## Supplemental File S2 for "The genome of *Istocheta aldrichi* (Diptera: Tachinidae), a parasitoid of the Japanese beetle, *Popillia japonica* (Coleoptera: Scarabaeidae)": CATOHJ010000001.1_Linnaemya_tessellans.gff3 (part 10 of 60)

```
OX637532.1_Linnaemya_tessellans_genome_assembly,_chromosome:_1	AUGUSTUS	mRNA	100427276	100428211	1	-	.	ID=g5382.t1;Parent=g5382;
OX637532.1_Linnaemya_tessellans_genome_assembly,_chromosome:_1	AUGUSTUS	stop_codon	100427276	100427278	.	-	0	ID=g5382.t1.stop1;Parent=g5382.t1;
OX637532.1_Linnaemya_tessellans_genome_assembly,_chromosome:_1	AUGUSTUS	CDS	100427276	100428211	1	-	0	ID=g5382.t1.CDS1;Parent=g5382.t1;
OX637532.1_Linnaemya_tessellans_genome_assembly,_chromosome:_1	AUGUSTUS	exon	100427276	100428211	.	-	.	ID=g5382.t1.exon1;Parent=g5382.t1;
OX637532.1_Linnaemya_tessellans_genome_assembly,_chromosome:_1	AUGUSTUS	start_codon	100428209	100428211	.	-	0	ID=g5382.t1.start1;Parent=g5382.t1;
OX637532.1_Linnaemya_tessellans_genome_assembly,_chromosome:_1	GeneMark.hmm3	mRNA	100427276	100428238	.	-	.	ID=g5382.t2;Parent=g5382;
OX637532.1_Linnaemya_tessellans_genome_assembly,_chromosome:_1	GeneMark.hmm3	CDS	100427276	100428238	.	-	0	ID=g5382.t2.CDS1;Parent=g5382.t2;
OX637532.1_Linnaemya_tessellans_genome_assembly,_chromosome:_1	GeneMark.hmm3	exon	100427276	100428238	.	-	0	ID=g5382.t2.exon1;Parent=g5382.t2;
OX637532.1_Linnaemya_tessellans_genome_assembly,_chromosome:_1	AUGUSTUS	gene	100443133	100443672	.	+	.	ID=g5383;
OX637532.1_Linnaemya_tessellans_genome_assembly,_chromosome:_1	AUGUSTUS	mRNA	100443133	100443672	1	+	.	ID=g5383.t1;Parent=g5383;
OX637532.1_Linnaemya_tessellans_genome_assembly,_chromosome:_1	AUGUSTUS	start_codon	100443133	100443135	.	+	0	ID=g5383.t1.start1;Parent=g5383.t1;
OX637532.1_Linnaemya_tessellans_genome_assembly,_chromosome:_1	AUGUSTUS	CDS	100443133	100443672	1	+	0	ID=g5383.t1.CDS1;Parent=g5383.t1;
OX637532.1_Linnaemya_tessellans_genome_assembly,_chromosome:_1	AUGUSTUS	exon	100443133	100443672	.	+	.	ID=g5383.t1.exon1;Parent=g5383.t1;
OX637532.1_Linnaemya_tessellans_genome_assembly,_chromosome:_1	AUGUSTUS	stop_codon	100443670	100443672	.	+	0	ID=g5383.t1.stop1;Parent=g5383.t1;
OX637532.1_Linnaemya_tessellans_genome_assembly,_chromosome:_1	AUGUSTUS	gene	100446540	100448740	.	+	.	ID=g5384;
OX637532.1_Linnaemya_tessellans_genome_assembly,_chromosome:_1	AUGUSTUS	mRNA	100446540	100448740	0.2	+	.	ID=g5384.t1;Parent=g5384;
OX637532.1_Linnaemya_tessellans_genome_assembly,_chromosome:_1	AUGUSTUS	start_codon	100446540	100446542	.	+	0	ID=g5384.t1.start1;Parent=g5384.t1;
OX637532.1_Linnaemya_tessellans_genome_assembly,_chromosome:_1	AUGUSTUS	CDS	100446540	100447015	0.6	+	0	ID=g5384.t1.CDS1;Parent=g5384.t1;
OX637532.1_Linnaemya_tessellans_genome_assembly,_chromosome:_1	AUGUSTUS	exon	100446540	100447015	.	+	.	ID=g5384.t1.exon1;Parent=g5384.t1;
OX637532.1_Linnaemya_tessellans_genome_assembly,_chromosome:_1	AUGUSTUS	intron	100447016	100448133	0.24	+	.	ID=g5384.t1.intron1;Parent=g5384.t1;
OX637532.1_Linnaemya_tessellans_genome_assembly,_chromosome:_1	AUGUSTUS	CDS	100448134	100448448	0.55	+	1	ID=g5384.t1.CDS2;Parent=g5384.t1;
OX637532.1_Linnaemya_tessellans_genome_assembly,_chromosome:_1	AUGUSTUS	exon	100448134	100448448	.	+	.	ID=g5384.t1.exon2;Parent=g5384.t1;
OX637532.1_Linnaemya_tessellans_genome_assembly,_chromosome:_1	AUGUSTUS	intron	100448449	100448517	0.56	+	.	ID=g5384.t1.intron2;Parent=g5384.t1;
OX637532.1_Linnaemya_tessellans_genome_assembly,_chromosome:_1	AUGUSTUS	CDS	100448518	100448740	0.56	+	1	ID=g5384.t1.CDS3;Parent=g5384.t1;
OX637532.1_Linnaemya_tessellans_genome_assembly,_chromosome:_1	AUGUSTUS	exon	100448518	100448740	.	+	.	ID=g5384.t1.exon3;Parent=g5384.t1;
OX637532.1_Linnaemya_tessellans_genome_assembly,_chromosome:_1	AUGUSTUS	stop_codon	100448738	100448740	.	+	0	ID=g5384.t1.stop1;Parent=g5384.t1;
OX637532.1_Linnaemya_tessellans_genome_assembly,_chromosome:_1	AUGUSTUS	gene	100449449	100449805	.	+	.	ID=g5385;
OX637532.1_Linnaemya_tessellans_genome_assembly,_chromosome:_1	AUGUSTUS	mRNA	100449449	100449805	1	+	.	ID=g5385.t1;Parent=g5385;
OX637532.1_Linnaemya_tessellans_genome_assembly,_chromosome:_1	AUGUSTUS	start_codon	100449449	100449451	.	+	0	ID=g5385.t1.start1;Parent=g5385.t1;
OX637532.1_Linnaemya_tessellans_genome_assembly,_chromosome:_1	AUGUSTUS	CDS	100449449	100449805	1	+	0	ID=g5385.t1.CDS1;Parent=g5385.t1;
OX637532.1_Linnaemya_tessellans_genome_assembly,_chromosome:_1	AUGUSTUS	exon	100449449	100449805	.	+	.	ID=g5385.t1.exon1;Parent=g5385.t1;
OX637532.1_Linnaemya_tessellans_genome_assembly,_chromosome:_1	AUGUSTUS	stop_codon	100449803	100449805	.	+	0	ID=g5385.t1.stop1;Parent=g5385.t1;
OX637532.1_Linnaemya_tessellans_genome_assembly,_chromosome:_1	AUGUSTUS	gene	100450850	100451524	.	+	.	ID=g5386;
OX637532.1_Linnaemya_tessellans_genome_assembly,_chromosome:_1	AUGUSTUS	mRNA	100451183	100451524	0.98	+	.	ID=g5386.t1;Parent=g5386;
OX637532.1_Linnaemya_tessellans_genome_assembly,_chromosome:_1	AUGUSTUS	start_codon	100451183	100451185	.	+	0	ID=g5386.t1.start1;Parent=g5386.t1;
OX637532.1_Linnaemya_tessellans_genome_assembly,_chromosome:_1	AUGUSTUS	CDS	100451183	100451524	0.98	+	0	ID=g5386.t1.CDS1;Parent=g5386.t1;
OX637532.1_Linnaemya_tessellans_genome_assembly,_chromosome:_1	AUGUSTUS	exon	100451183	100451524	.	+	.	ID=g5386.t1.exon1;Parent=g5386.t1;
OX637532.1_Linnaemya_tessellans_genome_assembly,_chromosome:_1	AUGUSTUS	stop_codon	100451522	100451524	.	+	0	ID=g5386.t1.stop1;Parent=g5386.t1;
OX637532.1_Linnaemya_tessellans_genome_assembly,_chromosome:_1	AUGUSTUS	mRNA	100450850	100451524	0.82	+	.	ID=g5386.t2;Parent=g5386;
OX637532.1_Linnaemya_tessellans_genome_assembly,_chromosome:_1	AUGUSTUS	start_codon	100450850	100450852	.	+	0	ID=g5386.t2.start1;Parent=g5386.t2;
OX637532.1_Linnaemya_tessellans_genome_assembly,_chromosome:_1	AUGUSTUS	CDS	100450850	100451524	0.82	+	0	ID=g5386.t2.CDS1;Parent=g5386.t2;
OX637532.1_Linnaemya_tessellans_genome_assembly,_chromosome:_1	AUGUSTUS	exon	100450850	100451524	.	+	.	ID=g5386.t2.exon1;Parent=g5386.t2;
OX637532.1_Linnaemya_tessellans_genome_assembly,_chromosome:_1	AUGUSTUS	stop_codon	100451522	100451524	.	+	0	ID=g5386.t2.stop1;Parent=g5386.t2;
OX637532.1_Linnaemya_tessellans_genome_assembly,_chromosome:_1	AUGUSTUS	gene	100462111	100462704	.	+	.	ID=g5387;
OX637532.1_Linnaemya_tessellans_genome_assembly,_chromosome:_1	AUGUSTUS	mRNA	100462111	100462704	0.67	+	.	ID=g5387.t1;Parent=g5387;
OX637532.1_Linnaemya_tessellans_genome_assembly,_chromosome:_1	AUGUSTUS	start_codon	100462111	100462113	.	+	0	ID=g5387.t1.start1;Parent=g5387.t1;
OX637532.1_Linnaemya_tessellans_genome_assembly,_chromosome:_1	AUGUSTUS	CDS	100462111	100462704	0.67	+	0	ID=g5387.t1.CDS1;Parent=g5387.t1;
OX637532.1_Linnaemya_tessellans_genome_assembly,_chromosome:_1	AUGUSTUS	exon	100462111	100462704	.	+	.	ID=g5387.t1.exon1;Parent=g5387.t1;
OX637532.1_Linnaemya_tessellans_genome_assembly,_chromosome:_1	AUGUSTUS	stop_codon	100462702	100462704	.	+	0	ID=g5387.t1.stop1;Parent=g5387.t1;
OX637532.1_Linnaemya_tessellans_genome_assembly,_chromosome:_1	AUGUSTUS	gene	100462968	100463240	.	-	.	ID=g5388;
OX637532.1_Linnaemya_tessellans_genome_assembly,_chromosome:_1	AUGUSTUS	mRNA	100462968	100463240	0.72	-	.	ID=g5388.t1;Parent=g5388;
OX637532.1_Linnaemya_tessellans_genome_assembly,_chromosome:_1	AUGUSTUS	stop_codon	100462968	100462970	.	-	0	ID=g5388.t1.stop1;Parent=g5388.t1;
OX637532.1_Linnaemya_tessellans_genome_assembly,_chromosome:_1	AUGUSTUS	CDS	100462968	100463119	1	-	2	ID=g5388.t1.CDS1;Parent=g5388.t1;
OX637532.1_Linnaemya_tessellans_genome_assembly,_chromosome:_1	AUGUSTUS	exon	100462968	100463119	.	-	.	ID=g5388.t1.exon1;Parent=g5388.t1;
OX637532.1_Linnaemya_tessellans_genome_assembly,_chromosome:_1	AUGUSTUS	intron	100463120	100463185	1	-	.	ID=g5388.t1.intron1;Parent=g5388.t1;
OX637532.1_Linnaemya_tessellans_genome_assembly,_chromosome:_1	AUGUSTUS	CDS	100463186	100463240	0.72	-	0	ID=g5388.t1.CDS2;Parent=g5388.t1;
OX637532.1_Linnaemya_tessellans_genome_assembly,_chromosome:_1	AUGUSTUS	exon	100463186	100463240	.	-	.	ID=g5388.t1.exon2;Parent=g5388.t1;
OX637532.1_Linnaemya_tessellans_genome_assembly,_chromosome:_1	AUGUSTUS	start_codon	100463238	100463240	.	-	0	ID=g5388.t1.start1;Parent=g5388.t1;
OX637532.1_Linnaemya_tessellans_genome_assembly,_chromosome:_1	AUGUSTUS	gene	100462968	100464285	.	-	.	ID=g5389;
OX637532.1_Linnaemya_tessellans_genome_assembly,_chromosome:_1	AUGUSTUS	mRNA	100462968	100464285	0.23	-	.	ID=g5389.t1;Parent=g5389;
OX637532.1_Linnaemya_tessellans_genome_assembly,_chromosome:_1	AUGUSTUS	stop_codon	100462968	100462970	.	-	0	ID=g5389.t1.stop1;Parent=g5389.t1;
OX637532.1_Linnaemya_tessellans_genome_assembly,_chromosome:_1	AUGUSTUS	CDS	100462968	100463099	0.23	-	0	ID=g5389.t1.CDS1;Parent=g5389.t1;
OX637532.1_Linnaemya_tessellans_genome_assembly,_chromosome:_1	AUGUSTUS	exon	100462968	100463099	.	-	.	ID=g5389.t1.exon1;Parent=g5389.t1;
OX637532.1_Linnaemya_tessellans_genome_assembly,_chromosome:_1	AUGUSTUS	intron	100463100	100464195	0.23	-	.	ID=g5389.t1.intron1;Parent=g5389.t1;
OX637532.1_Linnaemya_tessellans_genome_assembly,_chromosome:_1	AUGUSTUS	CDS	100464196	100464285	0.99	-	0	ID=g5389.t1.CDS2;Parent=g5389.t1;
OX637532.1_Linnaemya_tessellans_genome_assembly,_chromosome:_1	AUGUSTUS	exon	100464196	100464285	.	-	.	ID=g5389.t1.exon2;Parent=g5389.t1;
OX637532.1_Linnaemya_tessellans_genome_assembly,_chromosome:_1	AUGUSTUS	start_codon	100464283	100464285	.	-	0	ID=g5389.t1.start1;Parent=g5389.t1;
OX637532.1_Linnaemya_tessellans_genome_assembly,_chromosome:_1	AUGUSTUS	gene	100464722	100465405	.	-	.	ID=g5390;
OX637532.1_Linnaemya_tessellans_genome_assembly,_chromosome:_1	AUGUSTUS	mRNA	100464722	100465405	0.44	-	.	ID=g5390.t1;Parent=g5390;
OX637532.1_Linnaemya_tessellans_genome_assembly,_chromosome:_1	AUGUSTUS	stop_codon	100464722	100464724	.	-	0	ID=g5390.t1.stop1;Parent=g5390.t1;
OX637532.1_Linnaemya_tessellans_genome_assembly,_chromosome:_1	AUGUSTUS	CDS	100464722	100465405	0.44	-	0	ID=g5390.t1.CDS1;Parent=g5390.t1;
OX637532.1_Linnaemya_tessellans_genome_assembly,_chromosome:_1	AUGUSTUS	exon	100464722	100465405	.	-	.	ID=g5390.t1.exon1;Parent=g5390.t1;
OX637532.1_Linnaemya_tessellans_genome_assembly,_chromosome:_1	AUGUSTUS	start_codon	100465403	100465405	.	-	0	ID=g5390.t1.start1;Parent=g5390.t1;
OX637532.1_Linnaemya_tessellans_genome_assembly,_chromosome:_1	AUGUSTUS	gene	100465751	100466359	.	-	.	ID=g5391;
OX637532.1_Linnaemya_tessellans_genome_assembly,_chromosome:_1	AUGUSTUS	mRNA	100465751	100466359	1	-	.	ID=g5391.t1;Parent=g5391;
OX637532.1_Linnaemya_tessellans_genome_assembly,_chromosome:_1	AUGUSTUS	stop_codon	100465751	100465753	.	-	0	ID=g5391.t1.stop1;Parent=g5391.t1;
OX637532.1_Linnaemya_tessellans_genome_assembly,_chromosome:_1	AUGUSTUS	CDS	100465751	100466359	1	-	0	ID=g5391.t1.CDS1;Parent=g5391.t1;
OX637532.1_Linnaemya_tessellans_genome_assembly,_chromosome:_1	AUGUSTUS	exon	100465751	100466359	.	-	.	ID=g5391.t1.exon1;Parent=g5391.t1;
OX637532.1_Linnaemya_tessellans_genome_assembly,_chromosome:_1	AUGUSTUS	start_codon	100466357	100466359	.	-	0	ID=g5391.t1.start1;Parent=g5391.t1;
OX637532.1_Linnaemya_tessellans_genome_assembly,_chromosome:_1	AUGUSTUS	gene	100466419	100466877	.	-	.	ID=g5392;
OX637532.1_Linnaemya_tessellans_genome_assembly,_chromosome:_1	AUGUSTUS	mRNA	100466419	100466877	1	-	.	ID=g5392.t1;Parent=g5392;
OX637532.1_Linnaemya_tessellans_genome_assembly,_chromosome:_1	AUGUSTUS	stop_codon	100466419	100466421	.	-	0	ID=g5392.t1.stop1;Parent=g5392.t1;
OX637532.1_Linnaemya_tessellans_genome_assembly,_chromosome:_1	AUGUSTUS	CDS	100466419	100466877	1	-	0	ID=g5392.t1.CDS1;Parent=g5392.t1;
OX637532.1_Linnaemya_tessellans_genome_assembly,_chromosome:_1	AUGUSTUS	exon	100466419	100466877	.	-	.	ID=g5392.t1.exon1;Parent=g5392.t1;
OX637532.1_Linnaemya_tessellans_genome_assembly,_chromosome:_1	AUGUSTUS	start_codon	100466875	100466877	.	-	0	ID=g5392.t1.start1;Parent=g5392.t1;
OX637532.1_Linnaemya_tessellans_genome_assembly,_chromosome:_1	AUGUSTUS	gene	100467127	100467339	.	-	.	ID=g5393;
OX637532.1_Linnaemya_tessellans_genome_assembly,_chromosome:_1	AUGUSTUS	mRNA	100467127	100467339	1	-	.	ID=g5393.t1;Parent=g5393;
OX637532.1_Linnaemya_tessellans_genome_assembly,_chromosome:_1	AUGUSTUS	stop_codon	100467127	100467129	.	-	0	ID=g5393.t1.stop1;Parent=g5393.t1;
OX637532.1_Linnaemya_tessellans_genome_assembly,_chromosome:_1	AUGUSTUS	CDS	100467127	100467339	1	-	0	ID=g5393.t1.CDS1;Parent=g5393.t1;
OX637532.1_Linnaemya_tessellans_genome_assembly,_chromosome:_1	AUGUSTUS	exon	100467127	100467339	.	-	.	ID=g5393.t1.exon1;Parent=g5393.t1;
OX637532.1_Linnaemya_tessellans_genome_assembly,_chromosome:_1	AUGUSTUS	start_codon	100467337	100467339	.	-	0	ID=g5393.t1.start1;Parent=g5393.t1;
OX637532.1_Linnaemya_tessellans_genome_assembly,_chromosome:_1	AUGUSTUS	gene	100468906	100470441	.	+	.	ID=g5394;
OX637532.1_Linnaemya_tessellans_genome_assembly,_chromosome:_1	AUGUSTUS	mRNA	100468906	100470441	0.63	+	.	ID=g5394.t1;Parent=g5394;
OX637532.1_Linnaemya_tessellans_genome_assembly,_chromosome:_1	AUGUSTUS	start_codon	100468906	100468908	.	+	0	ID=g5394.t1.start1;Parent=g5394.t1;
OX637532.1_Linnaemya_tessellans_genome_assembly,_chromosome:_1	AUGUSTUS	CDS	100468906	100469064	0.63	+	0	ID=g5394.t1.CDS1;Parent=g5394.t1;
OX637532.1_Linnaemya_tessellans_genome_assembly,_chromosome:_1	AUGUSTUS	exon	100468906	100469064	.	+	.	ID=g5394.t1.exon1;Parent=g5394.t1;
OX637532.1_Linnaemya_tessellans_genome_assembly,_chromosome:_1	AUGUSTUS	intron	100469065	100469910	0.63	+	.	ID=g5394.t1.intron1;Parent=g5394.t1;
OX637532.1_Linnaemya_tessellans_genome_assembly,_chromosome:_1	AUGUSTUS	CDS	100469911	100470441	1	+	0	ID=g5394.t1.CDS2;Parent=g5394.t1;
OX637532.1_Linnaemya_tessellans_genome_assembly,_chromosome:_1	AUGUSTUS	exon	100469911	100470441	.	+	.	ID=g5394.t1.exon2;Parent=g5394.t1;
OX637532.1_Linnaemya_tessellans_genome_assembly,_chromosome:_1	AUGUSTUS	stop_codon	100470439	100470441	.	+	0	ID=g5394.t1.stop1;Parent=g5394.t1;
OX637532.1_Linnaemya_tessellans_genome_assembly,_chromosome:_1	AUGUSTUS	gene	100492551	100493135	.	+	.	ID=g5395;
OX637532.1_Linnaemya_tessellans_genome_assembly,_chromosome:_1	AUGUSTUS	mRNA	100492551	100493135	0.99	+	.	ID=g5395.t1;Parent=g5395;
OX637532.1_Linnaemya_tessellans_genome_assembly,_chromosome:_1	AUGUSTUS	start_codon	100492551	100492553	.	+	0	ID=g5395.t1.start1;Parent=g5395.t1;
OX637532.1_Linnaemya_tessellans_genome_assembly,_chromosome:_1	AUGUSTUS	CDS	100492551	100493135	0.99	+	0	ID=g5395.t1.CDS1;Parent=g5395.t1;
OX637532.1_Linnaemya_tessellans_genome_assembly,_chromosome:_1	AUGUSTUS	exon	100492551	100493135	.	+	.	ID=g5395.t1.exon1;Parent=g5395.t1;
OX637532.1_Linnaemya_tessellans_genome_assembly,_chromosome:_1	AUGUSTUS	stop_codon	100493133	100493135	.	+	0	ID=g5395.t1.stop1;Parent=g5395.t1;
OX637532.1_Linnaemya_tessellans_genome_assembly,_chromosome:_1	AUGUSTUS	gene	100493531	100494475	.	+	.	ID=g5396;
OX637532.1_Linnaemya_tessellans_genome_assembly,_chromosome:_1	AUGUSTUS	mRNA	100493531	100494475	0.54	+	.	ID=g5396.t1;Parent=g5396;
OX637532.1_Linnaemya_tessellans_genome_assembly,_chromosome:_1	AUGUSTUS	start_codon	100493531	100493533	.	+	0	ID=g5396.t1.start1;Parent=g5396.t1;
OX637532.1_Linnaemya_tessellans_genome_assembly,_chromosome:_1	AUGUSTUS	CDS	100493531	100494475	0.54	+	0	ID=g5396.t1.CDS1;Parent=g5396.t1;
OX637532.1_Linnaemya_tessellans_genome_assembly,_chromosome:_1	AUGUSTUS	exon	100493531	100494475	.	+	.	ID=g5396.t1.exon1;Parent=g5396.t1;
OX637532.1_Linnaemya_tessellans_genome_assembly,_chromosome:_1	AUGUSTUS	stop_codon	100494473	100494475	.	+	0	ID=g5396.t1.stop1;Parent=g5396.t1;
OX637532.1_Linnaemya_tessellans_genome_assembly,_chromosome:_1	AUGUSTUS	gene	100516428	100520363	.	+	.	ID=g5397;
OX637532.1_Linnaemya_tessellans_genome_assembly,_chromosome:_1	AUGUSTUS	mRNA	100516428	100520363	0.42	+	.	ID=g5397.t1;Parent=g5397;
OX637532.1_Linnaemya_tessellans_genome_assembly,_chromosome:_1	AUGUSTUS	start_codon	100516428	100516430	.	+	0	ID=g5397.t1.start1;Parent=g5397.t1;
OX637532.1_Linnaemya_tessellans_genome_assembly,_chromosome:_1	AUGUSTUS	CDS	100516428	100517885	0.92	+	0	ID=g5397.t1.CDS1;Parent=g5397.t1;
OX637532.1_Linnaemya_tessellans_genome_assembly,_chromosome:_1	AUGUSTUS	exon	100516428	100517885	.	+	.	ID=g5397.t1.exon1;Parent=g5397.t1;
OX637532.1_Linnaemya_tessellans_genome_assembly,_chromosome:_1	AUGUSTUS	intron	100517886	100518305	0.92	+	.	ID=g5397.t1.intron1;Parent=g5397.t1;
OX637532.1_Linnaemya_tessellans_genome_assembly,_chromosome:_1	AUGUSTUS	CDS	100518306	100518770	0.44	+	0	ID=g5397.t1.CDS2;Parent=g5397.t1;
OX637532.1_Linnaemya_tessellans_genome_assembly,_chromosome:_1	AUGUSTUS	exon	100518306	100518770	.	+	.	ID=g5397.t1.exon2;Parent=g5397.t1;
OX637532.1_Linnaemya_tessellans_genome_assembly,_chromosome:_1	AUGUSTUS	intron	100518771	100520309	0.44	+	.	ID=g5397.t1.intron2;Parent=g5397.t1;
OX637532.1_Linnaemya_tessellans_genome_assembly,_chromosome:_1	AUGUSTUS	CDS	100520310	100520363	0.67	+	0	ID=g5397.t1.CDS3;Parent=g5397.t1;
OX637532.1_Linnaemya_tessellans_genome_assembly,_chromosome:_1	AUGUSTUS	exon	100520310	100520363	.	+	.	ID=g5397.t1.exon3;Parent=g5397.t1;
OX637532.1_Linnaemya_tessellans_genome_assembly,_chromosome:_1	AUGUSTUS	stop_codon	100520361	100520363	.	+	0	ID=g5397.t1.stop1;Parent=g5397.t1;
OX637532.1_Linnaemya_tessellans_genome_assembly,_chromosome:_1	AUGUSTUS	gene	100552882	100553425	.	-	.	ID=g5398;
OX637532.1_Linnaemya_tessellans_genome_assembly,_chromosome:_1	AUGUSTUS	mRNA	100552882	100553425	0.91	-	.	ID=g5398.t1;Parent=g5398;
OX637532.1_Linnaemya_tessellans_genome_assembly,_chromosome:_1	AUGUSTUS	stop_codon	100552882	100552884	.	-	0	ID=g5398.t1.stop1;Parent=g5398.t1;
OX637532.1_Linnaemya_tessellans_genome_assembly,_chromosome:_1	AUGUSTUS	CDS	100552882	100552928	0.91	-	2	ID=g5398.t1.CDS1;Parent=g5398.t1;
OX637532.1_Linnaemya_tessellans_genome_assembly,_chromosome:_1	AUGUSTUS	exon	100552882	100552928	.	-	.	ID=g5398.t1.exon1;Parent=g5398.t1;
OX637532.1_Linnaemya_tessellans_genome_assembly,_chromosome:_1	AUGUSTUS	intron	100552929	100553030	0.91	-	.	ID=g5398.t1.intron1;Parent=g5398.t1;
OX637532.1_Linnaemya_tessellans_genome_assembly,_chromosome:_1	AUGUSTUS	CDS	100553031	100553117	1	-	2	ID=g5398.t1.CDS2;Parent=g5398.t1;
OX637532.1_Linnaemya_tessellans_genome_assembly,_chromosome:_1	AUGUSTUS	exon	100553031	100553117	.	-	.	ID=g5398.t1.exon2;Parent=g5398.t1;
OX637532.1_Linnaemya_tessellans_genome_assembly,_chromosome:_1	AUGUSTUS	intron	100553118	100553184	1	-	.	ID=g5398.t1.intron2;Parent=g5398.t1;
OX637532.1_Linnaemya_tessellans_genome_assembly,_chromosome:_1	AUGUSTUS	CDS	100553185	100553425	1	-	0	ID=g5398.t1.CDS3;Parent=g5398.t1;
OX637532.1_Linnaemya_tessellans_genome_assembly,_chromosome:_1	AUGUSTUS	exon	100553185	100553425	.	-	.	ID=g5398.t1.exon3;Parent=g5398.t1;
OX637532.1_Linnaemya_tessellans_genome_assembly,_chromosome:_1	AUGUSTUS	start_codon	100553423	100553425	.	-	0	ID=g5398.t1.start1;Parent=g5398.t1;
OX637532.1_Linnaemya_tessellans_genome_assembly,_chromosome:_1	AUGUSTUS	gene	100599995	100602041	.	-	.	ID=g5399;
OX637532.1_Linnaemya_tessellans_genome_assembly,_chromosome:_1	AUGUSTUS	mRNA	100599995	100602041	0.99	-	.	ID=g5399.t1;Parent=g5399;
OX637532.1_Linnaemya_tessellans_genome_assembly,_chromosome:_1	AUGUSTUS	stop_codon	100599995	100599997	.	-	0	ID=g5399.t1.stop1;Parent=g5399.t1;
OX637532.1_Linnaemya_tessellans_genome_assembly,_chromosome:_1	AUGUSTUS	CDS	100599995	100600133	1	-	1	ID=g5399.t1.CDS1;Parent=g5399.t1;
OX637532.1_Linnaemya_tessellans_genome_assembly,_chromosome:_1	AUGUSTUS	exon	100599995	100600133	.	-	.	ID=g5399.t1.exon1;Parent=g5399.t1;
OX637532.1_Linnaemya_tessellans_genome_assembly,_chromosome:_1	AUGUSTUS	intron	100600134	100600206	1	-	.	ID=g5399.t1.intron1;Parent=g5399.t1;
OX637532.1_Linnaemya_tessellans_genome_assembly,_chromosome:_1	AUGUSTUS	CDS	100600207	100600425	1	-	1	ID=g5399.t1.CDS2;Parent=g5399.t1;
OX637532.1_Linnaemya_tessellans_genome_assembly,_chromosome:_1	AUGUSTUS	exon	100600207	100600425	.	-	.	ID=g5399.t1.exon2;Parent=g5399.t1;
OX637532.1_Linnaemya_tessellans_genome_assembly,_chromosome:_1	AUGUSTUS	intron	100600426	100600485	1	-	.	ID=g5399.t1.intron2;Parent=g5399.t1;
OX637532.1_Linnaemya_tessellans_genome_assembly,_chromosome:_1	AUGUSTUS	CDS	100600486	100600607	1	-	0	ID=g5399.t1.CDS3;Parent=g5399.t1;
OX637532.1_Linnaemya_tessellans_genome_assembly,_chromosome:_1	AUGUSTUS	exon	100600486	100600607	.	-	.	ID=g5399.t1.exon3;Parent=g5399.t1;
OX637532.1_Linnaemya_tessellans_genome_assembly,_chromosome:_1	AUGUSTUS	intron	100600608	100600683	1	-	.	ID=g5399.t1.intron3;Parent=g5399.t1;
OX637532.1_Linnaemya_tessellans_genome_assembly,_chromosome:_1	AUGUSTUS	CDS	100600684	100601253	1	-	0	ID=g5399.t1.CDS4;Parent=g5399.t1;
OX637532.1_Linnaemya_tessellans_genome_assembly,_chromosome:_1	AUGUSTUS	exon	100600684	100601253	.	-	.	ID=g5399.t1.exon4;Parent=g5399.t1;
OX637532.1_Linnaemya_tessellans_genome_assembly,_chromosome:_1	AUGUSTUS	intron	100601254	100601801	1	-	.	ID=g5399.t1.intron4;Parent=g5399.t1;
OX637532.1_Linnaemya_tessellans_genome_assembly,_chromosome:_1	AUGUSTUS	CDS	100601802	100602041	0.99	-	0	ID=g5399.t1.CDS5;Parent=g5399.t1;
OX637532.1_Linnaemya_tessellans_genome_assembly,_chromosome:_1	AUGUSTUS	exon	100601802	100602041	.	-	.	ID=g5399.t1.exon5;Parent=g5399.t1;
OX637532.1_Linnaemya_tessellans_genome_assembly,_chromosome:_1	AUGUSTUS	start_codon	100602039	100602041	.	-	0	ID=g5399.t1.start1;Parent=g5399.t1;
OX637532.1_Linnaemya_tessellans_genome_assembly,_chromosome:_1	AUGUSTUS	gene	100602147	100606306	.	-	.	ID=g5400;
OX637532.1_Linnaemya_tessellans_genome_assembly,_chromosome:_1	AUGUSTUS	mRNA	100602147	100606306	0.46	-	.	ID=g5400.t1;Parent=g5400;
OX637532.1_Linnaemya_tessellans_genome_assembly,_chromosome:_1	AUGUSTUS	stop_codon	100602147	100602149	.	-	0	ID=g5400.t1.stop1;Parent=g5400.t1;
OX637532.1_Linnaemya_tessellans_genome_assembly,_chromosome:_1	AUGUSTUS	CDS	100602147	100602595	0.93	-	2	ID=g5400.t1.CDS1;Parent=g5400.t1;
OX637532.1_Linnaemya_tessellans_genome_assembly,_chromosome:_1	AUGUSTUS	exon	100602147	100602595	.	-	.	ID=g5400.t1.exon1;Parent=g5400.t1;
OX637532.1_Linnaemya_tessellans_genome_assembly,_chromosome:_1	AUGUSTUS	intron	100602596	100606254	0.46	-	.	ID=g5400.t1.intron1;Parent=g5400.t1;
OX637532.1_Linnaemya_tessellans_genome_assembly,_chromosome:_1	AUGUSTUS	CDS	100606255	100606306	0.52	-	0	ID=g5400.t1.CDS2;Parent=g5400.t1;
OX637532.1_Linnaemya_tessellans_genome_assembly,_chromosome:_1	AUGUSTUS	exon	100606255	100606306	.	-	.	ID=g5400.t1.exon2;Parent=g5400.t1;
OX637532.1_Linnaemya_tessellans_genome_assembly,_chromosome:_1	AUGUSTUS	start_codon	100606304	100606306	.	-	0	ID=g5400.t1.start1;Parent=g5400.t1;
OX637532.1_Linnaemya_tessellans_genome_assembly,_chromosome:_1	AUGUSTUS	gene	100618365	100618641	.	+	.	ID=g5401;
OX637532.1_Linnaemya_tessellans_genome_assembly,_chromosome:_1	AUGUSTUS	mRNA	100618365	100618641	0.94	+	.	ID=g5401.t1;Parent=g5401;
OX637532.1_Linnaemya_tessellans_genome_assembly,_chromosome:_1	AUGUSTUS	start_codon	100618365	100618367	.	+	0	ID=g5401.t1.start1;Parent=g5401.t1;
OX637532.1_Linnaemya_tessellans_genome_assembly,_chromosome:_1	AUGUSTUS	CDS	100618365	100618401	1	+	0	ID=g5401.t1.CDS1;Parent=g5401.t1;
OX637532.1_Linnaemya_tessellans_genome_assembly,_chromosome:_1	AUGUSTUS	exon	100618365	100618401	.	+	.	ID=g5401.t1.exon1;Parent=g5401.t1;
OX637532.1_Linnaemya_tessellans_genome_assembly,_chromosome:_1	AUGUSTUS	intron	100618402	100618477	0.94	+	.	ID=g5401.t1.intron1;Parent=g5401.t1;
OX637532.1_Linnaemya_tessellans_genome_assembly,_chromosome:_1	AUGUSTUS	CDS	100618478	100618641	0.94	+	2	ID=g5401.t1.CDS2;Parent=g5401.t1;
OX637532.1_Linnaemya_tessellans_genome_assembly,_chromosome:_1	AUGUSTUS	exon	100618478	100618641	.	+	.	ID=g5401.t1.exon2;Parent=g5401.t1;
OX637532.1_Linnaemya_tessellans_genome_assembly,_chromosome:_1	AUGUSTUS	stop_codon	100618639	100618641	.	+	0	ID=g5401.t1.stop1;Parent=g5401.t1;
OX637532.1_Linnaemya_tessellans_genome_assembly,_chromosome:_1	AUGUSTUS	gene	100634354	100634710	.	-	.	ID=g5402;
OX637532.1_Linnaemya_tessellans_genome_assembly,_chromosome:_1	AUGUSTUS	mRNA	100634354	100634710	0.69	-	.	ID=g5402.t1;Parent=g5402;
OX637532.1_Linnaemya_tessellans_genome_assembly,_chromosome:_1	AUGUSTUS	stop_codon	100634354	100634356	.	-	0	ID=g5402.t1.stop1;Parent=g5402.t1;
OX637532.1_Linnaemya_tessellans_genome_assembly,_chromosome:_1	AUGUSTUS	CDS	100634354	100634710	0.69	-	0	ID=g5402.t1.CDS1;Parent=g5402.t1;
OX637532.1_Linnaemya_tessellans_genome_assembly,_chromosome:_1	AUGUSTUS	exon	100634354	100634710	.	-	.	ID=g5402.t1.exon1;Parent=g5402.t1;
OX637532.1_Linnaemya_tessellans_genome_assembly,_chromosome:_1	AUGUSTUS	start_codon	100634708	100634710	.	-	0	ID=g5402.t1.start1;Parent=g5402.t1;
OX637532.1_Linnaemya_tessellans_genome_assembly,_chromosome:_1	AUGUSTUS	gene	100645506	100647936	.	-	.	ID=g5403;
OX637532.1_Linnaemya_tessellans_genome_assembly,_chromosome:_1	AUGUSTUS	mRNA	100645506	100647843	0.44	-	.	ID=g5403.t1;Parent=g5403;
OX637532.1_Linnaemya_tessellans_genome_assembly,_chromosome:_1	AUGUSTUS	stop_codon	100645506	100645508	.	-	0	ID=g5403.t1.stop1;Parent=g5403.t1;
OX637532.1_Linnaemya_tessellans_genome_assembly,_chromosome:_1	AUGUSTUS	CDS	100645506	100645777	0.71	-	2	ID=g5403.t1.CDS1;Parent=g5403.t1;
OX637532.1_Linnaemya_tessellans_genome_assembly,_chromosome:_1	AUGUSTUS	exon	100645506	100645777	.	-	.	ID=g5403.t1.exon1;Parent=g5403.t1;
OX637532.1_Linnaemya_tessellans_genome_assembly,_chromosome:_1	AUGUSTUS	intron	100645778	100645878	0.8	-	.	ID=g5403.t1.intron1;Parent=g5403.t1;
OX637532.1_Linnaemya_tessellans_genome_assembly,_chromosome:_1	AUGUSTUS	CDS	100645879	100646740	0.76	-	0	ID=g5403.t1.CDS2;Parent=g5403.t1;
OX637532.1_Linnaemya_tessellans_genome_assembly,_chromosome:_1	AUGUSTUS	exon	100645879	100646740	.	-	.	ID=g5403.t1.exon2;Parent=g5403.t1;
OX637532.1_Linnaemya_tessellans_genome_assembly,_chromosome:_1	AUGUSTUS	intron	100646741	100647539	0.85	-	.	ID=g5403.t1.intron2;Parent=g5403.t1;
OX637532.1_Linnaemya_tessellans_genome_assembly,_chromosome:_1	AUGUSTUS	CDS	100647540	100647673	0.88	-	2	ID=g5403.t1.CDS3;Parent=g5403.t1;
OX637532.1_Linnaemya_tessellans_genome_assembly,_chromosome:_1	AUGUSTUS	exon	100647540	100647673	.	-	.	ID=g5403.t1.exon3;Parent=g5403.t1;
OX637532.1_Linnaemya_tessellans_genome_assembly,_chromosome:_1	AUGUSTUS	intron	100647674	100647794	0.99	-	.	ID=g5403.t1.intron3;Parent=g5403.t1;
OX637532.1_Linnaemya_tessellans_genome_assembly,_chromosome:_1	AUGUSTUS	CDS	100647795	100647843	0.99	-	0	ID=g5403.t1.CDS4;Parent=g5403.t1;
OX637532.1_Linnaemya_tessellans_genome_assembly,_chromosome:_1	AUGUSTUS	exon	100647795	100647843	.	-	.	ID=g5403.t1.exon4;Parent=g5403.t1;
OX637532.1_Linnaemya_tessellans_genome_assembly,_chromosome:_1	AUGUSTUS	start_codon	100647841	100647843	.	-	0	ID=g5403.t1.start1;Parent=g5403.t1;
OX637532.1_Linnaemya_tessellans_genome_assembly,_chromosome:_1	AUGUSTUS	mRNA	100645506	100646746	0.37	-	.	ID=g5403.t2;Parent=g5403;
OX637532.1_Linnaemya_tessellans_genome_assembly,_chromosome:_1	AUGUSTUS	stop_codon	100645506	100645508	.	-	0	ID=g5403.t2.stop1;Parent=g5403.t2;
OX637532.1_Linnaemya_tessellans_genome_assembly,_chromosome:_1	AUGUSTUS	CDS	100645506	100645777	0.99	-	2	ID=g5403.t2.CDS1;Parent=g5403.t2;
OX637532.1_Linnaemya_tessellans_genome_assembly,_chromosome:_1	AUGUSTUS	exon	100645506	100645777	.	-	.	ID=g5403.t2.exon1;Parent=g5403.t2;
OX637532.1_Linnaemya_tessellans_genome_assembly,_chromosome:_1	AUGUSTUS	intron	100645778	100645878	0.86	-	.	ID=g5403.t2.intron1;Parent=g5403.t2;
OX637532.1_Linnaemya_tessellans_genome_assembly,_chromosome:_1	AUGUSTUS	CDS	100645879	100646746	0.37	-	0	ID=g5403.t2.CDS2;Parent=g5403.t2;
OX637532.1_Linnaemya_tessellans_genome_assembly,_chromosome:_1	AUGUSTUS	exon	100645879	100646746	.	-	.	ID=g5403.t2.exon2;Parent=g5403.t2;
OX637532.1_Linnaemya_tessellans_genome_assembly,_chromosome:_1	AUGUSTUS	start_codon	100646744	100646746	.	-	0	ID=g5403.t2.start1;Parent=g5403.t2;
OX637532.1_Linnaemya_tessellans_genome_assembly,_chromosome:_1	AUGUSTUS	mRNA	100645506	100647843	0.52	-	.	ID=g5403.t3;Parent=g5403;
OX637532.1_Linnaemya_tessellans_genome_assembly,_chromosome:_1	AUGUSTUS	stop_codon	100645506	100645508	.	-	0	ID=g5403.t3.stop1;Parent=g5403.t3;
OX637532.1_Linnaemya_tessellans_genome_assembly,_chromosome:_1	AUGUSTUS	CDS	100645506	100645777	1	-	2	ID=g5403.t3.CDS1;Parent=g5403.t3;
OX637532.1_Linnaemya_tessellans_genome_assembly,_chromosome:_1	AUGUSTUS	exon	100645506	100645777	.	-	.	ID=g5403.t3.exon1;Parent=g5403.t3;
OX637532.1_Linnaemya_tessellans_genome_assembly,_chromosome:_1	AUGUSTUS	intron	100645778	100645878	0.85	-	.	ID=g5403.t3.intron1;Parent=g5403.t3;
OX637532.1_Linnaemya_tessellans_genome_assembly,_chromosome:_1	AUGUSTUS	CDS	100645879	100646740	0.55	-	0	ID=g5403.t3.CDS2;Parent=g5403.t3;
OX637532.1_Linnaemya_tessellans_genome_assembly,_chromosome:_1	AUGUSTUS	exon	100645879	100646740	.	-	.	ID=g5403.t3.exon2;Parent=g5403.t3;
OX637532.1_Linnaemya_tessellans_genome_assembly,_chromosome:_1	AUGUSTUS	intron	100646741	100646789	0.6	-	.	ID=g5403.t3.intron2;Parent=g5403.t3;
OX637532.1_Linnaemya_tessellans_genome_assembly,_chromosome:_1	AUGUSTUS	CDS	100646790	100647673	0.6	-	2	ID=g5403.t3.CDS3;Parent=g5403.t3;
OX637532.1_Linnaemya_tessellans_genome_assembly,_chromosome:_1	AUGUSTUS	exon	100646790	100647673	.	-	.	ID=g5403.t3.exon3;Parent=g5403.t3;
OX637532.1_Linnaemya_tessellans_genome_assembly,_chromosome:_1	AUGUSTUS	intron	100647674	100647794	1	-	.	ID=g5403.t3.intron3;Parent=g5403.t3;
OX637532.1_Linnaemya_tessellans_genome_assembly,_chromosome:_1	AUGUSTUS	CDS	100647795	100647843	0.99	-	0	ID=g5403.t3.CDS4;Parent=g5403.t3;
OX637532.1_Linnaemya_tessellans_genome_assembly,_chromosome:_1	AUGUSTUS	exon	100647795	100647843	.	-	.	ID=g5403.t3.exon4;Parent=g5403.t3;
OX637532.1_Linnaemya_tessellans_genome_assembly,_chromosome:_1	AUGUSTUS	start_codon	100647841	100647843	.	-	0	ID=g5403.t3.start1;Parent=g5403.t3;
OX637532.1_Linnaemya_tessellans_genome_assembly,_chromosome:_1	AUGUSTUS	mRNA	100647664	100647936	0.52	-	.	ID=g5403.t4;Parent=g5403;
OX637532.1_Linnaemya_tessellans_genome_assembly,_chromosome:_1	AUGUSTUS	stop_codon	100647664	100647666	.	-	0	ID=g5403.t4.stop1;Parent=g5403.t4;
OX637532.1_Linnaemya_tessellans_genome_assembly,_chromosome:_1	AUGUSTUS	CDS	100647664	100647936	0.52	-	0	ID=g5403.t4.CDS1;Parent=g5403.t4;
OX637532.1_Linnaemya_tessellans_genome_assembly,_chromosome:_1	AUGUSTUS	exon	100647664	100647936	.	-	.	ID=g5403.t4.exon1;Parent=g5403.t4;
OX637532.1_Linnaemya_tessellans_genome_assembly,_chromosome:_1	AUGUSTUS	start_codon	100647934	100647936	.	-	0	ID=g5403.t4.start1;Parent=g5403.t4;
OX637532.1_Linnaemya_tessellans_genome_assembly,_chromosome:_1	AUGUSTUS	gene	100646772	100647626	.	-	.	ID=g5404;
OX637532.1_Linnaemya_tessellans_genome_assembly,_chromosome:_1	AUGUSTUS	mRNA	100646772	100647626	0.38	-	.	ID=g5404.t1;Parent=g5404;
OX637532.1_Linnaemya_tessellans_genome_assembly,_chromosome:_1	AUGUSTUS	stop_codon	100646772	100646774	.	-	0	ID=g5404.t1.stop1;Parent=g5404.t1;
OX637532.1_Linnaemya_tessellans_genome_assembly,_chromosome:_1	AUGUSTUS	CDS	100646772	100647626	0.38	-	0	ID=g5404.t1.CDS1;Parent=g5404.t1;
OX637532.1_Linnaemya_tessellans_genome_assembly,_chromosome:_1	AUGUSTUS	exon	100646772	100647626	.	-	.	ID=g5404.t1.exon1;Parent=g5404.t1;
OX637532.1_Linnaemya_tessellans_genome_assembly,_chromosome:_1	AUGUSTUS	start_codon	100647624	100647626	.	-	0	ID=g5404.t1.start1;Parent=g5404.t1;
OX637532.1_Linnaemya_tessellans_genome_assembly,_chromosome:_1	AUGUSTUS	gene	100648737	100648997	.	-	.	ID=g5405;
OX637532.1_Linnaemya_tessellans_genome_assembly,_chromosome:_1	AUGUSTUS	mRNA	100648737	100648997	0.98	-	.	ID=g5405.t1;Parent=g5405;
OX637532.1_Linnaemya_tessellans_genome_assembly,_chromosome:_1	AUGUSTUS	stop_codon	100648737	100648739	.	-	0	ID=g5405.t1.stop1;Parent=g5405.t1;
OX637532.1_Linnaemya_tessellans_genome_assembly,_chromosome:_1	AUGUSTUS	CDS	100648737	100648997	0.98	-	0	ID=g5405.t1.CDS1;Parent=g5405.t1;
OX637532.1_Linnaemya_tessellans_genome_assembly,_chromosome:_1	AUGUSTUS	exon	100648737	100648997	.	-	.	ID=g5405.t1.exon1;Parent=g5405.t1;
OX637532.1_Linnaemya_tessellans_genome_assembly,_chromosome:_1	AUGUSTUS	start_codon	100648995	100648997	.	-	0	ID=g5405.t1.start1;Parent=g5405.t1;
OX637532.1_Linnaemya_tessellans_genome_assembly,_chromosome:_1	AUGUSTUS	gene	100653203	100653454	.	+	.	ID=g5406;
OX637532.1_Linnaemya_tessellans_genome_assembly,_chromosome:_1	AUGUSTUS	mRNA	100653203	100653454	1	+	.	ID=g5406.t1;Parent=g5406;
OX637532.1_Linnaemya_tessellans_genome_assembly,_chromosome:_1	AUGUSTUS	start_codon	100653203	100653205	.	+	0	ID=g5406.t1.start1;Parent=g5406.t1;
OX637532.1_Linnaemya_tessellans_genome_assembly,_chromosome:_1	AUGUSTUS	CDS	100653203	100653454	1	+	0	ID=g5406.t1.CDS1;Parent=g5406.t1;
OX637532.1_Linnaemya_tessellans_genome_assembly,_chromosome:_1	AUGUSTUS	exon	100653203	100653454	.	+	.	ID=g5406.t1.exon1;Parent=g5406.t1;
OX637532.1_Linnaemya_tessellans_genome_assembly,_chromosome:_1	AUGUSTUS	stop_codon	100653452	100653454	.	+	0	ID=g5406.t1.stop1;Parent=g5406.t1;
OX637532.1_Linnaemya_tessellans_genome_assembly,_chromosome:_1	AUGUSTUS	gene	100655910	100669183	.	+	.	ID=g5407;
OX637532.1_Linnaemya_tessellans_genome_assembly,_chromosome:_1	AUGUSTUS	mRNA	100655910	100669183	0.53	+	.	ID=g5407.t1;Parent=g5407;
OX637532.1_Linnaemya_tessellans_genome_assembly,_chromosome:_1	AUGUSTUS	start_codon	100655910	100655912	.	+	0	ID=g5407.t1.start1;Parent=g5407.t1;
OX637532.1_Linnaemya_tessellans_genome_assembly,_chromosome:_1	AUGUSTUS	CDS	100655910	100655966	1	+	0	ID=g5407.t1.CDS1;Parent=g5407.t1;
OX637532.1_Linnaemya_tessellans_genome_assembly,_chromosome:_1	AUGUSTUS	exon	100655910	100655966	.	+	.	ID=g5407.t1.exon1;Parent=g5407.t1;
OX637532.1_Linnaemya_tessellans_genome_assembly,_chromosome:_1	AUGUSTUS	intron	100655967	100656019	1	+	.	ID=g5407.t1.intron1;Parent=g5407.t1;
OX637532.1_Linnaemya_tessellans_genome_assembly,_chromosome:_1	AUGUSTUS	CDS	100656020	100656619	0.96	+	0	ID=g5407.t1.CDS2;Parent=g5407.t1;
OX637532.1_Linnaemya_tessellans_genome_assembly,_chromosome:_1	AUGUSTUS	exon	100656020	100656619	.	+	.	ID=g5407.t1.exon2;Parent=g5407.t1;
OX637532.1_Linnaemya_tessellans_genome_assembly,_chromosome:_1	AUGUSTUS	intron	100656620	100662205	0.63	+	.	ID=g5407.t1.intron2;Parent=g5407.t1;
OX637532.1_Linnaemya_tessellans_genome_assembly,_chromosome:_1	AUGUSTUS	CDS	100662206	100662249	0.67	+	0	ID=g5407.t1.CDS3;Parent=g5407.t1;
OX637532.1_Linnaemya_tessellans_genome_assembly,_chromosome:_1	AUGUSTUS	exon	100662206	100662249	.	+	.	ID=g5407.t1.exon3;Parent=g5407.t1;
OX637532.1_Linnaemya_tessellans_genome_assembly,_chromosome:_1	AUGUSTUS	intron	100662250	100669032	0.67	+	.	ID=g5407.t1.intron3;Parent=g5407.t1;
OX637532.1_Linnaemya_tessellans_genome_assembly,_chromosome:_1	AUGUSTUS	CDS	100669033	100669183	0.7	+	1	ID=g5407.t1.CDS4;Parent=g5407.t1;
OX637532.1_Linnaemya_tessellans_genome_assembly,_chromosome:_1	AUGUSTUS	exon	100669033	100669183	.	+	.	ID=g5407.t1.exon4;Parent=g5407.t1;
OX637532.1_Linnaemya_tessellans_genome_assembly,_chromosome:_1	AUGUSTUS	stop_codon	100669181	100669183	.	+	0	ID=g5407.t1.stop1;Parent=g5407.t1;
OX637532.1_Linnaemya_tessellans_genome_assembly,_chromosome:_1	AUGUSTUS	gene	100674586	100674987	.	+	.	ID=g5408;
OX637532.1_Linnaemya_tessellans_genome_assembly,_chromosome:_1	AUGUSTUS	mRNA	100674586	100674987	0.98	+	.	ID=g5408.t1;Parent=g5408;
OX637532.1_Linnaemya_tessellans_genome_assembly,_chromosome:_1	AUGUSTUS	start_codon	100674586	100674588	.	+	0	ID=g5408.t1.start1;Parent=g5408.t1;
OX637532.1_Linnaemya_tessellans_genome_assembly,_chromosome:_1	AUGUSTUS	CDS	100674586	100674987	0.98	+	0	ID=g5408.t1.CDS1;Parent=g5408.t1;
OX637532.1_Linnaemya_tessellans_genome_assembly,_chromosome:_1	AUGUSTUS	exon	100674586	100674987	.	+	.	ID=g5408.t1.exon1;Parent=g5408.t1;
OX637532.1_Linnaemya_tessellans_genome_assembly,_chromosome:_1	AUGUSTUS	stop_codon	100674985	100674987	.	+	0	ID=g5408.t1.stop1;Parent=g5408.t1;
OX637532.1_Linnaemya_tessellans_genome_assembly,_chromosome:_1	AUGUSTUS	gene	100675686	100676240	.	+	.	ID=g5409;
OX637532.1_Linnaemya_tessellans_genome_assembly,_chromosome:_1	AUGUSTUS	mRNA	100675686	100676240	0.96	+	.	ID=g5409.t1;Parent=g5409;
OX637532.1_Linnaemya_tessellans_genome_assembly,_chromosome:_1	AUGUSTUS	start_codon	100675686	100675688	.	+	0	ID=g5409.t1.start1;Parent=g5409.t1;
OX637532.1_Linnaemya_tessellans_genome_assembly,_chromosome:_1	AUGUSTUS	CDS	100675686	100676240	0.96	+	0	ID=g5409.t1.CDS1;Parent=g5409.t1;
OX637532.1_Linnaemya_tessellans_genome_assembly,_chromosome:_1	AUGUSTUS	exon	100675686	100676240	.	+	.	ID=g5409.t1.exon1;Parent=g5409.t1;
OX637532.1_Linnaemya_tessellans_genome_assembly,_chromosome:_1	AUGUSTUS	stop_codon	100676238	100676240	.	+	0	ID=g5409.t1.stop1;Parent=g5409.t1;
OX637532.1_Linnaemya_tessellans_genome_assembly,_chromosome:_1	AUGUSTUS	gene	100697199	100697592	.	+	.	ID=g5410;
OX637532.1_Linnaemya_tessellans_genome_assembly,_chromosome:_1	AUGUSTUS	mRNA	100697199	100697592	0.9	+	.	ID=g5410.t1;Parent=g5410;
OX637532.1_Linnaemya_tessellans_genome_assembly,_chromosome:_1	AUGUSTUS	start_codon	100697199	100697201	.	+	0	ID=g5410.t1.start1;Parent=g5410.t1;
OX637532.1_Linnaemya_tessellans_genome_assembly,_chromosome:_1	AUGUSTUS	CDS	100697199	100697352	0.91	+	0	ID=g5410.t1.CDS1;Parent=g5410.t1;
OX637532.1_Linnaemya_tessellans_genome_assembly,_chromosome:_1	AUGUSTUS	exon	100697199	100697352	.	+	.	ID=g5410.t1.exon1;Parent=g5410.t1;
OX637532.1_Linnaemya_tessellans_genome_assembly,_chromosome:_1	AUGUSTUS	intron	100697353	100697425	0.9	+	.	ID=g5410.t1.intron1;Parent=g5410.t1;
OX637532.1_Linnaemya_tessellans_genome_assembly,_chromosome:_1	AUGUSTUS	CDS	100697426	100697592	0.9	+	2	ID=g5410.t1.CDS2;Parent=g5410.t1;
OX637532.1_Linnaemya_tessellans_genome_assembly,_chromosome:_1	AUGUSTUS	exon	100697426	100697592	.	+	.	ID=g5410.t1.exon2;Parent=g5410.t1;
OX637532.1_Linnaemya_tessellans_genome_assembly,_chromosome:_1	AUGUSTUS	stop_codon	100697590	100697592	.	+	0	ID=g5410.t1.stop1;Parent=g5410.t1;
OX637532.1_Linnaemya_tessellans_genome_assembly,_chromosome:_1	AUGUSTUS	gene	100697757	100698298	.	+	.	ID=g5411;
OX637532.1_Linnaemya_tessellans_genome_assembly,_chromosome:_1	AUGUSTUS	mRNA	100697757	100698298	0.61	+	.	ID=g5411.t1;Parent=g5411;
OX637532.1_Linnaemya_tessellans_genome_assembly,_chromosome:_1	AUGUSTUS	start_codon	100697757	100697759	.	+	0	ID=g5411.t1.start1;Parent=g5411.t1;
OX637532.1_Linnaemya_tessellans_genome_assembly,_chromosome:_1	AUGUSTUS	CDS	100697757	100697853	0.81	+	0	ID=g5411.t1.CDS1;Parent=g5411.t1;
OX637532.1_Linnaemya_tessellans_genome_assembly,_chromosome:_1	AUGUSTUS	exon	100697757	100697853	.	+	.	ID=g5411.t1.exon1;Parent=g5411.t1;
OX637532.1_Linnaemya_tessellans_genome_assembly,_chromosome:_1	AUGUSTUS	intron	100697854	100698125	0.61	+	.	ID=g5411.t1.intron1;Parent=g5411.t1;
OX637532.1_Linnaemya_tessellans_genome_assembly,_chromosome:_1	AUGUSTUS	CDS	100698126	100698298	0.61	+	2	ID=g5411.t1.CDS2;Parent=g5411.t1;
OX637532.1_Linnaemya_tessellans_genome_assembly,_chromosome:_1	AUGUSTUS	exon	100698126	100698298	.	+	.	ID=g5411.t1.exon2;Parent=g5411.t1;
OX637532.1_Linnaemya_tessellans_genome_assembly,_chromosome:_1	AUGUSTUS	stop_codon	100698296	100698298	.	+	0	ID=g5411.t1.stop1;Parent=g5411.t1;
OX637532.1_Linnaemya_tessellans_genome_assembly,_chromosome:_1	AUGUSTUS	gene	100704888	100705211	.	+	.	ID=g5412;
OX637532.1_Linnaemya_tessellans_genome_assembly,_chromosome:_1	AUGUSTUS	mRNA	100704888	100705211	1	+	.	ID=g5412.t1;Parent=g5412;
OX637532.1_Linnaemya_tessellans_genome_assembly,_chromosome:_1	AUGUSTUS	start_codon	100704888	100704890	.	+	0	ID=g5412.t1.start1;Parent=g5412.t1;
OX637532.1_Linnaemya_tessellans_genome_assembly,_chromosome:_1	AUGUSTUS	CDS	100704888	100705211	1	+	0	ID=g5412.t1.CDS1;Parent=g5412.t1;
OX637532.1_Linnaemya_tessellans_genome_assembly,_chromosome:_1	AUGUSTUS	exon	100704888	100705211	.	+	.	ID=g5412.t1.exon1;Parent=g5412.t1;
OX637532.1_Linnaemya_tessellans_genome_assembly,_chromosome:_1	AUGUSTUS	stop_codon	100705209	100705211	.	+	0	ID=g5412.t1.stop1;Parent=g5412.t1;
OX637532.1_Linnaemya_tessellans_genome_assembly,_chromosome:_1	AUGUSTUS	gene	100710851	100717923	.	-	.	ID=g5413;
OX637532.1_Linnaemya_tessellans_genome_assembly,_chromosome:_1	AUGUSTUS	mRNA	100710851	100717923	0.63	-	.	ID=g5413.t1;Parent=g5413;
OX637532.1_Linnaemya_tessellans_genome_assembly,_chromosome:_1	AUGUSTUS	stop_codon	100710851	100710853	.	-	0	ID=g5413.t1.stop1;Parent=g5413.t1;
OX637532.1_Linnaemya_tessellans_genome_assembly,_chromosome:_1	AUGUSTUS	CDS	100710851	100710964	0.92	-	0	ID=g5413.t1.CDS1;Parent=g5413.t1;
OX637532.1_Linnaemya_tessellans_genome_assembly,_chromosome:_1	AUGUSTUS	exon	100710851	100710964	.	-	.	ID=g5413.t1.exon1;Parent=g5413.t1;
OX637532.1_Linnaemya_tessellans_genome_assembly,_chromosome:_1	AUGUSTUS	intron	100710965	100715973	0.92	-	.	ID=g5413.t1.intron1;Parent=g5413.t1;
OX637532.1_Linnaemya_tessellans_genome_assembly,_chromosome:_1	AUGUSTUS	CDS	100715974	100716198	1	-	0	ID=g5413.t1.CDS2;Parent=g5413.t1;
OX637532.1_Linnaemya_tessellans_genome_assembly,_chromosome:_1	AUGUSTUS	exon	100715974	100716198	.	-	.	ID=g5413.t1.exon2;Parent=g5413.t1;
OX637532.1_Linnaemya_tessellans_genome_assembly,_chromosome:_1	AUGUSTUS	intron	100716199	100716257	1	-	.	ID=g5413.t1.intron2;Parent=g5413.t1;
OX637532.1_Linnaemya_tessellans_genome_assembly,_chromosome:_1	AUGUSTUS	CDS	100716258	100716408	0.99	-	1	ID=g5413.t1.CDS3;Parent=g5413.t1;
OX637532.1_Linnaemya_tessellans_genome_assembly,_chromosome:_1	AUGUSTUS	exon	100716258	100716408	.	-	.	ID=g5413.t1.exon3;Parent=g5413.t1;
OX637532.1_Linnaemya_tessellans_genome_assembly,_chromosome:_1	AUGUSTUS	intron	100716409	100717855	0.69	-	.	ID=g5413.t1.intron3;Parent=g5413.t1;
OX637532.1_Linnaemya_tessellans_genome_assembly,_chromosome:_1	AUGUSTUS	CDS	100717856	100717923	0.69	-	0	ID=g5413.t1.CDS4;Parent=g5413.t1;
OX637532.1_Linnaemya_tessellans_genome_assembly,_chromosome:_1	AUGUSTUS	exon	100717856	100717923	.	-	.	ID=g5413.t1.exon4;Parent=g5413.t1;
OX637532.1_Linnaemya_tessellans_genome_assembly,_chromosome:_1	AUGUSTUS	start_codon	100717921	100717923	.	-	0	ID=g5413.t1.start1;Parent=g5413.t1;
OX637532.1_Linnaemya_tessellans_genome_assembly,_chromosome:_1	AUGUSTUS	gene	100718034	100718423	.	+	.	ID=g5414;
OX637532.1_Linnaemya_tessellans_genome_assembly,_chromosome:_1	AUGUSTUS	mRNA	100718034	100718423	0.57	+	.	ID=g5414.t1;Parent=g5414;
OX637532.1_Linnaemya_tessellans_genome_assembly,_chromosome:_1	AUGUSTUS	start_codon	100718034	100718036	.	+	0	ID=g5414.t1.start1;Parent=g5414.t1;
OX637532.1_Linnaemya_tessellans_genome_assembly,_chromosome:_1	AUGUSTUS	CDS	100718034	100718423	0.57	+	0	ID=g5414.t1.CDS1;Parent=g5414.t1;
OX637532.1_Linnaemya_tessellans_genome_assembly,_chromosome:_1	AUGUSTUS	exon	100718034	100718423	.	+	.	ID=g5414.t1.exon1;Parent=g5414.t1;
OX637532.1_Linnaemya_tessellans_genome_assembly,_chromosome:_1	AUGUSTUS	stop_codon	100718421	100718423	.	+	0	ID=g5414.t1.stop1;Parent=g5414.t1;
OX637532.1_Linnaemya_tessellans_genome_assembly,_chromosome:_1	AUGUSTUS	gene	100734389	100735006	.	-	.	ID=g5415;
OX637532.1_Linnaemya_tessellans_genome_assembly,_chromosome:_1	AUGUSTUS	mRNA	100734389	100735006	0.99	-	.	ID=g5415.t1;Parent=g5415;
OX637532.1_Linnaemya_tessellans_genome_assembly,_chromosome:_1	AUGUSTUS	stop_codon	100734389	100734391	.	-	0	ID=g5415.t1.stop1;Parent=g5415.t1;
OX637532.1_Linnaemya_tessellans_genome_assembly,_chromosome:_1	AUGUSTUS	CDS	100734389	100735006	0.99	-	0	ID=g5415.t1.CDS1;Parent=g5415.t1;
OX637532.1_Linnaemya_tessellans_genome_assembly,_chromosome:_1	AUGUSTUS	exon	100734389	100735006	.	-	.	ID=g5415.t1.exon1;Parent=g5415.t1;
OX637532.1_Linnaemya_tessellans_genome_assembly,_chromosome:_1	AUGUSTUS	start_codon	100735004	100735006	.	-	0	ID=g5415.t1.start1;Parent=g5415.t1;
OX637532.1_Linnaemya_tessellans_genome_assembly,_chromosome:_1	AUGUSTUS	gene	100736335	100737096	.	+	.	ID=g5416;
OX637532.1_Linnaemya_tessellans_genome_assembly,_chromosome:_1	AUGUSTUS	mRNA	100736335	100737096	0.98	+	.	ID=g5416.t1;Parent=g5416;
OX637532.1_Linnaemya_tessellans_genome_assembly,_chromosome:_1	AUGUSTUS	start_codon	100736335	100736337	.	+	0	ID=g5416.t1.start1;Parent=g5416.t1;
OX637532.1_Linnaemya_tessellans_genome_assembly,_chromosome:_1	AUGUSTUS	CDS	100736335	100737096	0.98	+	0	ID=g5416.t1.CDS1;Parent=g5416.t1;
OX637532.1_Linnaemya_tessellans_genome_assembly,_chromosome:_1	AUGUSTUS	exon	100736335	100737096	.	+	.	ID=g5416.t1.exon1;Parent=g5416.t1;
OX637532.1_Linnaemya_tessellans_genome_assembly,_chromosome:_1	AUGUSTUS	stop_codon	100737094	100737096	.	+	0	ID=g5416.t1.stop1;Parent=g5416.t1;
OX637532.1_Linnaemya_tessellans_genome_assembly,_chromosome:_1	AUGUSTUS	mRNA	100736452	100737096	0.68	+	.	ID=g5416.t2;Parent=g5416;
OX637532.1_Linnaemya_tessellans_genome_assembly,_chromosome:_1	AUGUSTUS	start_codon	100736452	100736454	.	+	0	ID=g5416.t2.start1;Parent=g5416.t2;
OX637532.1_Linnaemya_tessellans_genome_assembly,_chromosome:_1	AUGUSTUS	CDS	100736452	100737096	0.68	+	0	ID=g5416.t2.CDS1;Parent=g5416.t2;
OX637532.1_Linnaemya_tessellans_genome_assembly,_chromosome:_1	AUGUSTUS	exon	100736452	100737096	.	+	.	ID=g5416.t2.exon1;Parent=g5416.t2;
OX637532.1_Linnaemya_tessellans_genome_assembly,_chromosome:_1	AUGUSTUS	stop_codon	100737094	100737096	.	+	0	ID=g5416.t2.stop1;Parent=g5416.t2;
OX637532.1_Linnaemya_tessellans_genome_assembly,_chromosome:_1	AUGUSTUS	gene	100742334	100745240	.	+	.	ID=g5417;
OX637532.1_Linnaemya_tessellans_genome_assembly,_chromosome:_1	AUGUSTUS	mRNA	100742334	100745240	0.2	+	.	ID=g5417.t1;Parent=g5417;
OX637532.1_Linnaemya_tessellans_genome_assembly,_chromosome:_1	AUGUSTUS	start_codon	100742334	100742336	.	+	0	ID=g5417.t1.start1;Parent=g5417.t1;
OX637532.1_Linnaemya_tessellans_genome_assembly,_chromosome:_1	AUGUSTUS	CDS	100742334	100742484	1	+	0	ID=g5417.t1.CDS1;Parent=g5417.t1;
OX637532.1_Linnaemya_tessellans_genome_assembly,_chromosome:_1	AUGUSTUS	exon	100742334	100742484	.	+	.	ID=g5417.t1.exon1;Parent=g5417.t1;
OX637532.1_Linnaemya_tessellans_genome_assembly,_chromosome:_1	AUGUSTUS	intron	100742485	100745001	0.56	+	.	ID=g5417.t1.intron1;Parent=g5417.t1;
OX637532.1_Linnaemya_tessellans_genome_assembly,_chromosome:_1	AUGUSTUS	CDS	100745002	100745240	0.21	+	2	ID=g5417.t1.CDS2;Parent=g5417.t1;
OX637532.1_Linnaemya_tessellans_genome_assembly,_chromosome:_1	AUGUSTUS	exon	100745002	100745240	.	+	.	ID=g5417.t1.exon2;Parent=g5417.t1;
OX637532.1_Linnaemya_tessellans_genome_assembly,_chromosome:_1	AUGUSTUS	stop_codon	100745238	100745240	.	+	0	ID=g5417.t1.stop1;Parent=g5417.t1;
OX637532.1_Linnaemya_tessellans_genome_assembly,_chromosome:_1	AUGUSTUS	gene	100750664	100751196	.	-	.	ID=g5418;
OX637532.1_Linnaemya_tessellans_genome_assembly,_chromosome:_1	AUGUSTUS	mRNA	100750664	100751196	0.35	-	.	ID=g5418.t1;Parent=g5418;
OX637532.1_Linnaemya_tessellans_genome_assembly,_chromosome:_1	AUGUSTUS	stop_codon	100750664	100750666	.	-	0	ID=g5418.t1.stop1;Parent=g5418.t1;
OX637532.1_Linnaemya_tessellans_genome_assembly,_chromosome:_1	AUGUSTUS	CDS	100750664	100750860	0.6	-	2	ID=g5418.t1.CDS1;Parent=g5418.t1;
OX637532.1_Linnaemya_tessellans_genome_assembly,_chromosome:_1	AUGUSTUS	exon	100750664	100750860	.	-	.	ID=g5418.t1.exon1;Parent=g5418.t1;
OX637532.1_Linnaemya_tessellans_genome_assembly,_chromosome:_1	AUGUSTUS	intron	100750861	100750937	0.66	-	.	ID=g5418.t1.intron1;Parent=g5418.t1;
OX637532.1_Linnaemya_tessellans_genome_assembly,_chromosome:_1	AUGUSTUS	CDS	100750938	100751196	0.38	-	0	ID=g5418.t1.CDS2;Parent=g5418.t1;
OX637532.1_Linnaemya_tessellans_genome_assembly,_chromosome:_1	AUGUSTUS	exon	100750938	100751196	.	-	.	ID=g5418.t1.exon2;Parent=g5418.t1;
OX637532.1_Linnaemya_tessellans_genome_assembly,_chromosome:_1	AUGUSTUS	start_codon	100751194	100751196	.	-	0	ID=g5418.t1.start1;Parent=g5418.t1;
OX637532.1_Linnaemya_tessellans_genome_assembly,_chromosome:_1	AUGUSTUS	gene	100761266	100764531	.	-	.	ID=g5419;
OX637532.1_Linnaemya_tessellans_genome_assembly,_chromosome:_1	AUGUSTUS	mRNA	100761266	100764531	0.76	-	.	ID=g5419.t1;Parent=g5419;
OX637532.1_Linnaemya_tessellans_genome_assembly,_chromosome:_1	AUGUSTUS	stop_codon	100761266	100761268	.	-	0	ID=g5419.t1.stop1;Parent=g5419.t1;
OX637532.1_Linnaemya_tessellans_genome_assembly,_chromosome:_1	AUGUSTUS	CDS	100761266	100761423	0.76	-	2	ID=g5419.t1.CDS1;Parent=g5419.t1;
OX637532.1_Linnaemya_tessellans_genome_assembly,_chromosome:_1	AUGUSTUS	exon	100761266	100761423	.	-	.	ID=g5419.t1.exon1;Parent=g5419.t1;
OX637532.1_Linnaemya_tessellans_genome_assembly,_chromosome:_1	AUGUSTUS	intron	100761424	100761487	1	-	.	ID=g5419.t1.intron1;Parent=g5419.t1;
OX637532.1_Linnaemya_tessellans_genome_assembly,_chromosome:_1	AUGUSTUS	CDS	100761488	100761818	1	-	0	ID=g5419.t1.CDS2;Parent=g5419.t1;
OX637532.1_Linnaemya_tessellans_genome_assembly,_chromosome:_1	AUGUSTUS	exon	100761488	100761818	.	-	.	ID=g5419.t1.exon2;Parent=g5419.t1;
OX637532.1_Linnaemya_tessellans_genome_assembly,_chromosome:_1	AUGUSTUS	intron	100761819	100761884	1	-	.	ID=g5419.t1.intron2;Parent=g5419.t1;
OX637532.1_Linnaemya_tessellans_genome_assembly,_chromosome:_1	AUGUSTUS	CDS	100761885	100762051	1	-	2	ID=g5419.t1.CDS3;Parent=g5419.t1;
OX637532.1_Linnaemya_tessellans_genome_assembly,_chromosome:_1	AUGUSTUS	exon	100761885	100762051	.	-	.	ID=g5419.t1.exon3;Parent=g5419.t1;
OX637532.1_Linnaemya_tessellans_genome_assembly,_chromosome:_1	AUGUSTUS	intron	100762052	100762189	1	-	.	ID=g5419.t1.intron3;Parent=g5419.t1;
OX637532.1_Linnaemya_tessellans_genome_assembly,_chromosome:_1	AUGUSTUS	CDS	100762190	100762344	1	-	1	ID=g5419.t1.CDS4;Parent=g5419.t1;
OX637532.1_Linnaemya_tessellans_genome_assembly,_chromosome:_1	AUGUSTUS	exon	100762190	100762344	.	-	.	ID=g5419.t1.exon4;Parent=g5419.t1;
OX637532.1_Linnaemya_tessellans_genome_assembly,_chromosome:_1	AUGUSTUS	intron	100762345	100764090	1	-	.	ID=g5419.t1.intron4;Parent=g5419.t1;
OX637532.1_Linnaemya_tessellans_genome_assembly,_chromosome:_1	AUGUSTUS	CDS	100764091	100764314	1	-	0	ID=g5419.t1.CDS5;Parent=g5419.t1;
OX637532.1_Linnaemya_tessellans_genome_assembly,_chromosome:_1	AUGUSTUS	exon	100764091	100764314	.	-	.	ID=g5419.t1.exon5;Parent=g5419.t1;
OX637532.1_Linnaemya_tessellans_genome_assembly,_chromosome:_1	AUGUSTUS	intron	100764315	100764396	1	-	.	ID=g5419.t1.intron5;Parent=g5419.t1;
OX637532.1_Linnaemya_tessellans_genome_assembly,_chromosome:_1	AUGUSTUS	CDS	100764397	100764531	1	-	0	ID=g5419.t1.CDS6;Parent=g5419.t1;
OX637532.1_Linnaemya_tessellans_genome_assembly,_chromosome:_1	AUGUSTUS	exon	100764397	100764531	.	-	.	ID=g5419.t1.exon6;Parent=g5419.t1;
OX637532.1_Linnaemya_tessellans_genome_assembly,_chromosome:_1	AUGUSTUS	start_codon	100764529	100764531	.	-	0	ID=g5419.t1.start1;Parent=g5419.t1;
OX637532.1_Linnaemya_tessellans_genome_assembly,_chromosome:_1	AUGUSTUS	gene	100779114	100779485	.	+	.	ID=g5420;
OX637532.1_Linnaemya_tessellans_genome_assembly,_chromosome:_1	AUGUSTUS	mRNA	100779114	100779485	0.99	+	.	ID=g5420.t1;Parent=g5420;
OX637532.1_Linnaemya_tessellans_genome_assembly,_chromosome:_1	AUGUSTUS	start_codon	100779114	100779116	.	+	0	ID=g5420.t1.start1;Parent=g5420.t1;
OX637532.1_Linnaemya_tessellans_genome_assembly,_chromosome:_1	AUGUSTUS	CDS	100779114	100779485	0.99	+	0	ID=g5420.t1.CDS1;Parent=g5420.t1;
OX637532.1_Linnaemya_tessellans_genome_assembly,_chromosome:_1	AUGUSTUS	exon	100779114	100779485	.	+	.	ID=g5420.t1.exon1;Parent=g5420.t1;
OX637532.1_Linnaemya_tessellans_genome_assembly,_chromosome:_1	AUGUSTUS	stop_codon	100779483	100779485	.	+	0	ID=g5420.t1.stop1;Parent=g5420.t1;
OX637532.1_Linnaemya_tessellans_genome_assembly,_chromosome:_1	AUGUSTUS	gene	100779594	100779806	.	+	.	ID=g5421;
OX637532.1_Linnaemya_tessellans_genome_assembly,_chromosome:_1	AUGUSTUS	mRNA	100779594	100779806	1	+	.	ID=g5421.t1;Parent=g5421;
OX637532.1_Linnaemya_tessellans_genome_assembly,_chromosome:_1	AUGUSTUS	start_codon	100779594	100779596	.	+	0	ID=g5421.t1.start1;Parent=g5421.t1;
OX637532.1_Linnaemya_tessellans_genome_assembly,_chromosome:_1	AUGUSTUS	CDS	100779594	100779806	1	+	0	ID=g5421.t1.CDS1;Parent=g5421.t1;
OX637532.1_Linnaemya_tessellans_genome_assembly,_chromosome:_1	AUGUSTUS	exon	100779594	100779806	.	+	.	ID=g5421.t1.exon1;Parent=g5421.t1;
OX637532.1_Linnaemya_tessellans_genome_assembly,_chromosome:_1	AUGUSTUS	stop_codon	100779804	100779806	.	+	0	ID=g5421.t1.stop1;Parent=g5421.t1;
OX637532.1_Linnaemya_tessellans_genome_assembly,_chromosome:_1	AUGUSTUS	gene	100792879	100794201	.	+	.	ID=g5422;
OX637532.1_Linnaemya_tessellans_genome_assembly,_chromosome:_1	AUGUSTUS	mRNA	100792879	100794201	0.88	+	.	ID=g5422.t1;Parent=g5422;
OX637532.1_Linnaemya_tessellans_genome_assembly,_chromosome:_1	AUGUSTUS	start_codon	100792879	100792881	.	+	0	ID=g5422.t1.start1;Parent=g5422.t1;
OX637532.1_Linnaemya_tessellans_genome_assembly,_chromosome:_1	AUGUSTUS	CDS	100792879	100794201	0.88	+	0	ID=g5422.t1.CDS1;Parent=g5422.t1;
OX637532.1_Linnaemya_tessellans_genome_assembly,_chromosome:_1	AUGUSTUS	exon	100792879	100794201	.	+	.	ID=g5422.t1.exon1;Parent=g5422.t1;
OX637532.1_Linnaemya_tessellans_genome_assembly,_chromosome:_1	AUGUSTUS	stop_codon	100794199	100794201	.	+	0	ID=g5422.t1.stop1;Parent=g5422.t1;
OX637532.1_Linnaemya_tessellans_genome_assembly,_chromosome:_1	AUGUSTUS	gene	100794290	100795417	.	-	.	ID=g5423;
OX637532.1_Linnaemya_tessellans_genome_assembly,_chromosome:_1	AUGUSTUS	mRNA	100794290	100795417	0.96	-	.	ID=g5423.t1;Parent=g5423;
OX637532.1_Linnaemya_tessellans_genome_assembly,_chromosome:_1	AUGUSTUS	stop_codon	100794290	100794292	.	-	0	ID=g5423.t1.stop1;Parent=g5423.t1;
OX637532.1_Linnaemya_tessellans_genome_assembly,_chromosome:_1	AUGUSTUS	CDS	100794290	100795417	0.96	-	0	ID=g5423.t1.CDS1;Parent=g5423.t1;
OX637532.1_Linnaemya_tessellans_genome_assembly,_chromosome:_1	AUGUSTUS	exon	100794290	100795417	.	-	.	ID=g5423.t1.exon1;Parent=g5423.t1;
OX637532.1_Linnaemya_tessellans_genome_assembly,_chromosome:_1	AUGUSTUS	start_codon	100795415	100795417	.	-	0	ID=g5423.t1.start1;Parent=g5423.t1;
OX637532.1_Linnaemya_tessellans_genome_assembly,_chromosome:_1	AUGUSTUS	gene	100795484	100796038	.	-	.	ID=g5424;
OX637532.1_Linnaemya_tessellans_genome_assembly,_chromosome:_1	AUGUSTUS	mRNA	100795484	100795843	0.98	-	.	ID=g5424.t1;Parent=g5424;
OX637532.1_Linnaemya_tessellans_genome_assembly,_chromosome:_1	AUGUSTUS	stop_codon	100795484	100795486	.	-	0	ID=g5424.t1.stop1;Parent=g5424.t1;
OX637532.1_Linnaemya_tessellans_genome_assembly,_chromosome:_1	AUGUSTUS	CDS	100795484	100795843	0.98	-	0	ID=g5424.t1.CDS1;Parent=g5424.t1;
OX637532.1_Linnaemya_tessellans_genome_assembly,_chromosome:_1	AUGUSTUS	exon	100795484	100795843	.	-	.	ID=g5424.t1.exon1;Parent=g5424.t1;
OX637532.1_Linnaemya_tessellans_genome_assembly,_chromosome:_1	AUGUSTUS	start_codon	100795841	100795843	.	-	0	ID=g5424.t1.start1;Parent=g5424.t1;
OX637532.1_Linnaemya_tessellans_genome_assembly,_chromosome:_1	AUGUSTUS	mRNA	100795484	100796038	0.71	-	.	ID=g5424.t2;Parent=g5424;
OX637532.1_Linnaemya_tessellans_genome_assembly,_chromosome:_1	AUGUSTUS	stop_codon	100795484	100795486	.	-	0	ID=g5424.t2.stop1;Parent=g5424.t2;
OX637532.1_Linnaemya_tessellans_genome_assembly,_chromosome:_1	AUGUSTUS	CDS	100795484	100796038	0.71	-	0	ID=g5424.t2.CDS1;Parent=g5424.t2;
OX637532.1_Linnaemya_tessellans_genome_assembly,_chromosome:_1	AUGUSTUS	exon	100795484	100796038	.	-	.	ID=g5424.t2.exon1;Parent=g5424.t2;
OX637532.1_Linnaemya_tessellans_genome_assembly,_chromosome:_1	AUGUSTUS	start_codon	100796036	100796038	.	-	0	ID=g5424.t2.start1;Parent=g5424.t2;
OX637532.1_Linnaemya_tessellans_genome_assembly,_chromosome:_1	AUGUSTUS	gene	100798326	100798883	.	+	.	ID=g5425;
OX637532.1_Linnaemya_tessellans_genome_assembly,_chromosome:_1	AUGUSTUS	mRNA	100798326	100798883	1	+	.	ID=g5425.t1;Parent=g5425;
OX637532.1_Linnaemya_tessellans_genome_assembly,_chromosome:_1	AUGUSTUS	start_codon	100798326	100798328	.	+	0	ID=g5425.t1.start1;Parent=g5425.t1;
OX637532.1_Linnaemya_tessellans_genome_assembly,_chromosome:_1	AUGUSTUS	CDS	100798326	100798883	1	+	0	ID=g5425.t1.CDS1;Parent=g5425.t1;
OX637532.1_Linnaemya_tessellans_genome_assembly,_chromosome:_1	AUGUSTUS	exon	100798326	100798883	.	+	.	ID=g5425.t1.exon1;Parent=g5425.t1;
OX637532.1_Linnaemya_tessellans_genome_assembly,_chromosome:_1	AUGUSTUS	stop_codon	100798881	100798883	.	+	0	ID=g5425.t1.stop1;Parent=g5425.t1;
OX637532.1_Linnaemya_tessellans_genome_assembly,_chromosome:_1	AUGUSTUS	gene	100799099	100800241	.	+	.	ID=g5426;
OX637532.1_Linnaemya_tessellans_genome_assembly,_chromosome:_1	AUGUSTUS	mRNA	100799099	100800241	0.98	+	.	ID=g5426.t1;Parent=g5426;
OX637532.1_Linnaemya_tessellans_genome_assembly,_chromosome:_1	AUGUSTUS	start_codon	100799099	100799101	.	+	0	ID=g5426.t1.start1;Parent=g5426.t1;
OX637532.1_Linnaemya_tessellans_genome_assembly,_chromosome:_1	AUGUSTUS	CDS	100799099	100799483	0.98	+	0	ID=g5426.t1.CDS1;Parent=g5426.t1;
OX637532.1_Linnaemya_tessellans_genome_assembly,_chromosome:_1	AUGUSTUS	exon	100799099	100799483	.	+	.	ID=g5426.t1.exon1;Parent=g5426.t1;
OX637532.1_Linnaemya_tessellans_genome_assembly,_chromosome:_1	AUGUSTUS	intron	100799484	100799546	0.98	+	.	ID=g5426.t1.intron1;Parent=g5426.t1;
OX637532.1_Linnaemya_tessellans_genome_assembly,_chromosome:_1	AUGUSTUS	CDS	100799547	100800241	1	+	2	ID=g5426.t1.CDS2;Parent=g5426.t1;
OX637532.1_Linnaemya_tessellans_genome_assembly,_chromosome:_1	AUGUSTUS	exon	100799547	100800241	.	+	.	ID=g5426.t1.exon2;Parent=g5426.t1;
OX637532.1_Linnaemya_tessellans_genome_assembly,_chromosome:_1	AUGUSTUS	stop_codon	100800239	100800241	.	+	0	ID=g5426.t1.stop1;Parent=g5426.t1;
OX637532.1_Linnaemya_tessellans_genome_assembly,_chromosome:_1	AUGUSTUS	mRNA	100799099	100799503	0.8	+	.	ID=g5426.t2;Parent=g5426;
OX637532.1_Linnaemya_tessellans_genome_assembly,_chromosome:_1	AUGUSTUS	start_codon	100799099	100799101	.	+	0	ID=g5426.t2.start1;Parent=g5426.t2;
OX637532.1_Linnaemya_tessellans_genome_assembly,_chromosome:_1	AUGUSTUS	CDS	100799099	100799503	0.8	+	0	ID=g5426.t2.CDS1;Parent=g5426.t2;
OX637532.1_Linnaemya_tessellans_genome_assembly,_chromosome:_1	AUGUSTUS	exon	100799099	100799503	.	+	.	ID=g5426.t2.exon1;Parent=g5426.t2;
OX637532.1_Linnaemya_tessellans_genome_assembly,_chromosome:_1	AUGUSTUS	stop_codon	100799501	100799503	.	+	0	ID=g5426.t2.stop1;Parent=g5426.t2;
OX637532.1_Linnaemya_tessellans_genome_assembly,_chromosome:_1	AUGUSTUS	gene	100800339	100801241	.	+	.	ID=g5427;
OX637532.1_Linnaemya_tessellans_genome_assembly,_chromosome:_1	AUGUSTUS	mRNA	100800855	100801241	1	+	.	ID=g5427.t1;Parent=g5427;
OX637532.1_Linnaemya_tessellans_genome_assembly,_chromosome:_1	AUGUSTUS	start_codon	100800855	100800857	.	+	0	ID=g5427.t1.start1;Parent=g5427.t1;
OX637532.1_Linnaemya_tessellans_genome_assembly,_chromosome:_1	AUGUSTUS	CDS	100800855	100801241	1	+	0	ID=g5427.t1.CDS1;Parent=g5427.t1;
OX637532.1_Linnaemya_tessellans_genome_assembly,_chromosome:_1	AUGUSTUS	exon	100800855	100801241	.	+	.	ID=g5427.t1.exon1;Parent=g5427.t1;
OX637532.1_Linnaemya_tessellans_genome_assembly,_chromosome:_1	AUGUSTUS	stop_codon	100801239	100801241	.	+	0	ID=g5427.t1.stop1;Parent=g5427.t1;
OX637532.1_Linnaemya_tessellans_genome_assembly,_chromosome:_1	AUGUSTUS	mRNA	100800339	100801241	0.81	+	.	ID=g5427.t2;Parent=g5427;
OX637532.1_Linnaemya_tessellans_genome_assembly,_chromosome:_1	AUGUSTUS	start_codon	100800339	100800341	.	+	0	ID=g5427.t2.start1;Parent=g5427.t2;
OX637532.1_Linnaemya_tessellans_genome_assembly,_chromosome:_1	AUGUSTUS	CDS	100800339	100800464	1	+	0	ID=g5427.t2.CDS1;Parent=g5427.t2;
OX637532.1_Linnaemya_tessellans_genome_assembly,_chromosome:_1	AUGUSTUS	exon	100800339	100800464	.	+	.	ID=g5427.t2.exon1;Parent=g5427.t2;
OX637532.1_Linnaemya_tessellans_genome_assembly,_chromosome:_1	AUGUSTUS	intron	100800465	100800947	0.81	+	.	ID=g5427.t2.intron1;Parent=g5427.t2;
OX637532.1_Linnaemya_tessellans_genome_assembly,_chromosome:_1	AUGUSTUS	CDS	100800948	100801241	0.81	+	0	ID=g5427.t2.CDS2;Parent=g5427.t2;
OX637532.1_Linnaemya_tessellans_genome_assembly,_chromosome:_1	AUGUSTUS	exon	100800948	100801241	.	+	.	ID=g5427.t2.exon2;Parent=g5427.t2;
OX637532.1_Linnaemya_tessellans_genome_assembly,_chromosome:_1	AUGUSTUS	stop_codon	100801239	100801241	.	+	0	ID=g5427.t2.stop1;Parent=g5427.t2;
OX637532.1_Linnaemya_tessellans_genome_assembly,_chromosome:_1	AUGUSTUS	gene	100801425	100803623	.	+	.	ID=g5428;
OX637532.1_Linnaemya_tessellans_genome_assembly,_chromosome:_1	AUGUSTUS	mRNA	100801425	100803623	0.97	+	.	ID=g5428.t1;Parent=g5428;
OX637532.1_Linnaemya_tessellans_genome_assembly,_chromosome:_1	AUGUSTUS	start_codon	100801425	100801427	.	+	0	ID=g5428.t1.start1;Parent=g5428.t1;
OX637532.1_Linnaemya_tessellans_genome_assembly,_chromosome:_1	AUGUSTUS	CDS	100801425	100801606	0.97	+	0	ID=g5428.t1.CDS1;Parent=g5428.t1;
OX637532.1_Linnaemya_tessellans_genome_assembly,_chromosome:_1	AUGUSTUS	exon	100801425	100801606	.	+	.	ID=g5428.t1.exon1;Parent=g5428.t1;
OX637532.1_Linnaemya_tessellans_genome_assembly,_chromosome:_1	AUGUSTUS	intron	100801607	100803391	0.97	+	.	ID=g5428.t1.intron1;Parent=g5428.t1;
OX637532.1_Linnaemya_tessellans_genome_assembly,_chromosome:_1	AUGUSTUS	CDS	100803392	100803623	0.97	+	1	ID=g5428.t1.CDS2;Parent=g5428.t1;
OX637532.1_Linnaemya_tessellans_genome_assembly,_chromosome:_1	AUGUSTUS	exon	100803392	100803623	.	+	.	ID=g5428.t1.exon2;Parent=g5428.t1;
OX637532.1_Linnaemya_tessellans_genome_assembly,_chromosome:_1	AUGUSTUS	stop_codon	100803621	100803623	.	+	0	ID=g5428.t1.stop1;Parent=g5428.t1;
OX637532.1_Linnaemya_tessellans_genome_assembly,_chromosome:_1	AUGUSTUS	mRNA	100801425	100802030	0.89	+	.	ID=g5428.t2;Parent=g5428;
OX637532.1_Linnaemya_tessellans_genome_assembly,_chromosome:_1	AUGUSTUS	start_codon	100801425	100801427	.	+	0	ID=g5428.t2.start1;Parent=g5428.t2;
OX637532.1_Linnaemya_tessellans_genome_assembly,_chromosome:_1	AUGUSTUS	CDS	100801425	100802030	0.89	+	0	ID=g5428.t2.CDS1;Parent=g5428.t2;
OX637532.1_Linnaemya_tessellans_genome_assembly,_chromosome:_1	AUGUSTUS	exon	100801425	100802030	.	+	.	ID=g5428.t2.exon1;Parent=g5428.t2;
OX637532.1_Linnaemya_tessellans_genome_assembly,_chromosome:_1	AUGUSTUS	stop_codon	100802028	100802030	.	+	0	ID=g5428.t2.stop1;Parent=g5428.t2;
OX637532.1_Linnaemya_tessellans_genome_assembly,_chromosome:_1	AUGUSTUS	mRNA	100801425	100802585	0.38	+	.	ID=g5428.t3;Parent=g5428;
OX637532.1_Linnaemya_tessellans_genome_assembly,_chromosome:_1	AUGUSTUS	start_codon	100801425	100801427	.	+	0	ID=g5428.t3.start1;Parent=g5428.t3;
OX637532.1_Linnaemya_tessellans_genome_assembly,_chromosome:_1	AUGUSTUS	CDS	100801425	100801606	0.5	+	0	ID=g5428.t3.CDS1;Parent=g5428.t3;
OX637532.1_Linnaemya_tessellans_genome_assembly,_chromosome:_1	AUGUSTUS	exon	100801425	100801606	.	+	.	ID=g5428.t3.exon1;Parent=g5428.t3;
OX637532.1_Linnaemya_tessellans_genome_assembly,_chromosome:_1	AUGUSTUS	intron	100801607	100802530	0.38	+	.	ID=g5428.t3.intron1;Parent=g5428.t3;
OX637532.1_Linnaemya_tessellans_genome_assembly,_chromosome:_1	AUGUSTUS	CDS	100802531	100802585	0.4	+	1	ID=g5428.t3.CDS2;Parent=g5428.t3;
OX637532.1_Linnaemya_tessellans_genome_assembly,_chromosome:_1	AUGUSTUS	exon	100802531	100802585	.	+	.	ID=g5428.t3.exon2;Parent=g5428.t3;
OX637532.1_Linnaemya_tessellans_genome_assembly,_chromosome:_1	AUGUSTUS	stop_codon	100802583	100802585	.	+	0	ID=g5428.t3.stop1;Parent=g5428.t3;
OX637532.1_Linnaemya_tessellans_genome_assembly,_chromosome:_1	AUGUSTUS	gene	100802659	100803623	.	+	.	ID=g5429;
OX637532.1_Linnaemya_tessellans_genome_assembly,_chromosome:_1	AUGUSTUS	mRNA	100802659	100803623	0.88	+	.	ID=g5429.t1;Parent=g5429;
OX637532.1_Linnaemya_tessellans_genome_assembly,_chromosome:_1	AUGUSTUS	start_codon	100802659	100802661	.	+	0	ID=g5429.t1.start1;Parent=g5429.t1;
OX637532.1_Linnaemya_tessellans_genome_assembly,_chromosome:_1	AUGUSTUS	CDS	100802659	100803226	0.99	+	0	ID=g5429.t1.CDS1;Parent=g5429.t1;
OX637532.1_Linnaemya_tessellans_genome_assembly,_chromosome:_1	AUGUSTUS	exon	100802659	100803226	.	+	.	ID=g5429.t1.exon1;Parent=g5429.t1;
OX637532.1_Linnaemya_tessellans_genome_assembly,_chromosome:_1	AUGUSTUS	intron	100803227	100803366	0.89	+	.	ID=g5429.t1.intron1;Parent=g5429.t1;
OX637532.1_Linnaemya_tessellans_genome_assembly,_chromosome:_1	AUGUSTUS	CDS	100803367	100803623	0.89	+	2	ID=g5429.t1.CDS2;Parent=g5429.t1;
OX637532.1_Linnaemya_tessellans_genome_assembly,_chromosome:_1	AUGUSTUS	exon	100803367	100803623	.	+	.	ID=g5429.t1.exon2;Parent=g5429.t1;
OX637532.1_Linnaemya_tessellans_genome_assembly,_chromosome:_1	AUGUSTUS	stop_codon	100803621	100803623	.	+	0	ID=g5429.t1.stop1;Parent=g5429.t1;
OX637532.1_Linnaemya_tessellans_genome_assembly,_chromosome:_1	AUGUSTUS	mRNA	100802659	100803623	0.61	+	.	ID=g5429.t2;Parent=g5429;
OX637532.1_Linnaemya_tessellans_genome_assembly,_chromosome:_1	AUGUSTUS	start_codon	100802659	100802661	.	+	0	ID=g5429.t2.start1;Parent=g5429.t2;
OX637532.1_Linnaemya_tessellans_genome_assembly,_chromosome:_1	AUGUSTUS	CDS	100802659	100802695	0.7	+	0	ID=g5429.t2.CDS1;Parent=g5429.t2;
OX637532.1_Linnaemya_tessellans_genome_assembly,_chromosome:_1	AUGUSTUS	exon	100802659	100802695	.	+	.	ID=g5429.t2.exon1;Parent=g5429.t2;
OX637532.1_Linnaemya_tessellans_genome_assembly,_chromosome:_1	AUGUSTUS	intron	100802696	100803366	0.61	+	.	ID=g5429.t2.intron1;Parent=g5429.t2;
OX637532.1_Linnaemya_tessellans_genome_assembly,_chromosome:_1	AUGUSTUS	CDS	100803367	100803623	0.79	+	2	ID=g5429.t2.CDS2;Parent=g5429.t2;
OX637532.1_Linnaemya_tessellans_genome_assembly,_chromosome:_1	AUGUSTUS	exon	100803367	100803623	.	+	.	ID=g5429.t2.exon2;Parent=g5429.t2;
OX637532.1_Linnaemya_tessellans_genome_assembly,_chromosome:_1	AUGUSTUS	stop_codon	100803621	100803623	.	+	0	ID=g5429.t2.stop1;Parent=g5429.t2;
OX637532.1_Linnaemya_tessellans_genome_assembly,_chromosome:_1	AUGUSTUS	gene	100804702	100805223	.	-	.	ID=g5430;
OX637532.1_Linnaemya_tessellans_genome_assembly,_chromosome:_1	AUGUSTUS	mRNA	100804702	100805223	1	-	.	ID=g5430.t1;Parent=g5430;
OX637532.1_Linnaemya_tessellans_genome_assembly,_chromosome:_1	AUGUSTUS	stop_codon	100804702	100804704	.	-	0	ID=g5430.t1.stop1;Parent=g5430.t1;
OX637532.1_Linnaemya_tessellans_genome_assembly,_chromosome:_1	AUGUSTUS	CDS	100804702	100805223	1	-	0	ID=g5430.t1.CDS1;Parent=g5430.t1;
OX637532.1_Linnaemya_tessellans_genome_assembly,_chromosome:_1	AUGUSTUS	exon	100804702	100805223	.	-	.	ID=g5430.t1.exon1;Parent=g5430.t1;
OX637532.1_Linnaemya_tessellans_genome_assembly,_chromosome:_1	AUGUSTUS	start_codon	100805221	100805223	.	-	0	ID=g5430.t1.start1;Parent=g5430.t1;
OX637532.1_Linnaemya_tessellans_genome_assembly,_chromosome:_1	AUGUSTUS	mRNA	100804702	100804974	0.82	-	.	ID=g5430.t2;Parent=g5430;
OX637532.1_Linnaemya_tessellans_genome_assembly,_chromosome:_1	AUGUSTUS	stop_codon	100804702	100804704	.	-	0	ID=g5430.t2.stop1;Parent=g5430.t2;
OX637532.1_Linnaemya_tessellans_genome_assembly,_chromosome:_1	AUGUSTUS	CDS	100804702	100804974	0.82	-	0	ID=g5430.t2.CDS1;Parent=g5430.t2;
OX637532.1_Linnaemya_tessellans_genome_assembly,_chromosome:_1	AUGUSTUS	exon	100804702	100804974	.	-	.	ID=g5430.t2.exon1;Parent=g5430.t2;
OX637532.1_Linnaemya_tessellans_genome_assembly,_chromosome:_1	AUGUSTUS	start_codon	100804972	100804974	.	-	0	ID=g5430.t2.start1;Parent=g5430.t2;
OX637532.1_Linnaemya_tessellans_genome_assembly,_chromosome:_1	AUGUSTUS	gene	100835765	100836787	.	-	.	ID=g5431;
OX637532.1_Linnaemya_tessellans_genome_assembly,_chromosome:_1	AUGUSTUS	mRNA	100835765	100836787	0.97	-	.	ID=g5431.t1;Parent=g5431;
OX637532.1_Linnaemya_tessellans_genome_assembly,_chromosome:_1	AUGUSTUS	stop_codon	100835765	100835767	.	-	0	ID=g5431.t1.stop1;Parent=g5431.t1;
OX637532.1_Linnaemya_tessellans_genome_assembly,_chromosome:_1	AUGUSTUS	CDS	100835765	100836787	0.97	-	0	ID=g5431.t1.CDS1;Parent=g5431.t1;
OX637532.1_Linnaemya_tessellans_genome_assembly,_chromosome:_1	AUGUSTUS	exon	100835765	100836787	.	-	.	ID=g5431.t1.exon1;Parent=g5431.t1;
OX637532.1_Linnaemya_tessellans_genome_assembly,_chromosome:_1	AUGUSTUS	start_codon	100836785	100836787	.	-	0	ID=g5431.t1.start1;Parent=g5431.t1;
OX637532.1_Linnaemya_tessellans_genome_assembly,_chromosome:_1	AUGUSTUS	gene	100854812	100855767	.	+	.	ID=g5432;
OX637532.1_Linnaemya_tessellans_genome_assembly,_chromosome:_1	AUGUSTUS	mRNA	100854812	100855767	0.97	+	.	ID=g5432.t1;Parent=g5432;
OX637532.1_Linnaemya_tessellans_genome_assembly,_chromosome:_1	AUGUSTUS	start_codon	100854812	100854814	.	+	0	ID=g5432.t1.start1;Parent=g5432.t1;
OX637532.1_Linnaemya_tessellans_genome_assembly,_chromosome:_1	AUGUSTUS	CDS	100854812	100854980	0.98	+	0	ID=g5432.t1.CDS1;Parent=g5432.t1;
OX637532.1_Linnaemya_tessellans_genome_assembly,_chromosome:_1	AUGUSTUS	exon	100854812	100854980	.	+	.	ID=g5432.t1.exon1;Parent=g5432.t1;
OX637532.1_Linnaemya_tessellans_genome_assembly,_chromosome:_1	AUGUSTUS	intron	100854981	100855453	0.97	+	.	ID=g5432.t1.intron1;Parent=g5432.t1;
OX637532.1_Linnaemya_tessellans_genome_assembly,_chromosome:_1	AUGUSTUS	CDS	100855454	100855767	0.99	+	2	ID=g5432.t1.CDS2;Parent=g5432.t1;
OX637532.1_Linnaemya_tessellans_genome_assembly,_chromosome:_1	AUGUSTUS	exon	100855454	100855767	.	+	.	ID=g5432.t1.exon2;Parent=g5432.t1;
OX637532.1_Linnaemya_tessellans_genome_assembly,_chromosome:_1	AUGUSTUS	stop_codon	100855765	100855767	.	+	0	ID=g5432.t1.stop1;Parent=g5432.t1;
OX637532.1_Linnaemya_tessellans_genome_assembly,_chromosome:_1	AUGUSTUS	gene	100856025	100857155	.	+	.	ID=g5433;
OX637532.1_Linnaemya_tessellans_genome_assembly,_chromosome:_1	AUGUSTUS	mRNA	100856025	100857155	0.69	+	.	ID=g5433.t1;Parent=g5433;
OX637532.1_Linnaemya_tessellans_genome_assembly,_chromosome:_1	AUGUSTUS	start_codon	100856025	100856027	.	+	0	ID=g5433.t1.start1;Parent=g5433.t1;
OX637532.1_Linnaemya_tessellans_genome_assembly,_chromosome:_1	AUGUSTUS	CDS	100856025	100857155	0.69	+	0	ID=g5433.t1.CDS1;Parent=g5433.t1;
OX637532.1_Linnaemya_tessellans_genome_assembly,_chromosome:_1	AUGUSTUS	exon	100856025	100857155	.	+	.	ID=g5433.t1.exon1;Parent=g5433.t1;
OX637532.1_Linnaemya_tessellans_genome_assembly,_chromosome:_1	AUGUSTUS	stop_codon	100857153	100857155	.	+	0	ID=g5433.t1.stop1;Parent=g5433.t1;
OX637532.1_Linnaemya_tessellans_genome_assembly,_chromosome:_1	AUGUSTUS	gene	100865207	100867072	.	+	.	ID=g5434;
OX637532.1_Linnaemya_tessellans_genome_assembly,_chromosome:_1	AUGUSTUS	mRNA	100865207	100867072	1	+	.	ID=g5434.t1;Parent=g5434;
OX637532.1_Linnaemya_tessellans_genome_assembly,_chromosome:_1	AUGUSTUS	start_codon	100865207	100865209	.	+	0	ID=g5434.t1.start1;Parent=g5434.t1;
OX637532.1_Linnaemya_tessellans_genome_assembly,_chromosome:_1	AUGUSTUS	CDS	100865207	100867072	1	+	0	ID=g5434.t1.CDS1;Parent=g5434.t1;
OX637532.1_Linnaemya_tessellans_genome_assembly,_chromosome:_1	AUGUSTUS	exon	100865207	100867072	.	+	.	ID=g5434.t1.exon1;Parent=g5434.t1;
OX637532.1_Linnaemya_tessellans_genome_assembly,_chromosome:_1	AUGUSTUS	stop_codon	100867070	100867072	.	+	0	ID=g5434.t1.stop1;Parent=g5434.t1;
OX637532.1_Linnaemya_tessellans_genome_assembly,_chromosome:_1	AUGUSTUS	gene	100910337	100910852	.	-	.	ID=g5435;
OX637532.1_Linnaemya_tessellans_genome_assembly,_chromosome:_1	AUGUSTUS	mRNA	100910337	100910852	0.92	-	.	ID=g5435.t1;Parent=g5435;
OX637532.1_Linnaemya_tessellans_genome_assembly,_chromosome:_1	AUGUSTUS	stop_codon	100910337	100910339	.	-	0	ID=g5435.t1.stop1;Parent=g5435.t1;
OX637532.1_Linnaemya_tessellans_genome_assembly,_chromosome:_1	AUGUSTUS	CDS	100910337	100910852	0.92	-	0	ID=g5435.t1.CDS1;Parent=g5435.t1;
OX637532.1_Linnaemya_tessellans_genome_assembly,_chromosome:_1	AUGUSTUS	exon	100910337	100910852	.	-	.	ID=g5435.t1.exon1;Parent=g5435.t1;
OX637532.1_Linnaemya_tessellans_genome_assembly,_chromosome:_1	AUGUSTUS	start_codon	100910850	100910852	.	-	0	ID=g5435.t1.start1;Parent=g5435.t1;
OX637532.1_Linnaemya_tessellans_genome_assembly,_chromosome:_1	AUGUSTUS	gene	100912341	100912814	.	-	.	ID=g5436;
OX637532.1_Linnaemya_tessellans_genome_assembly,_chromosome:_1	AUGUSTUS	mRNA	100912341	100912814	1	-	.	ID=g5436.t1;Parent=g5436;
OX637532.1_Linnaemya_tessellans_genome_assembly,_chromosome:_1	AUGUSTUS	stop_codon	100912341	100912343	.	-	0	ID=g5436.t1.stop1;Parent=g5436.t1;
OX637532.1_Linnaemya_tessellans_genome_assembly,_chromosome:_1	AUGUSTUS	CDS	100912341	100912814	1	-	0	ID=g5436.t1.CDS1;Parent=g5436.t1;
OX637532.1_Linnaemya_tessellans_genome_assembly,_chromosome:_1	AUGUSTUS	exon	100912341	100912814	.	-	.	ID=g5436.t1.exon1;Parent=g5436.t1;
OX637532.1_Linnaemya_tessellans_genome_assembly,_chromosome:_1	AUGUSTUS	start_codon	100912812	100912814	.	-	0	ID=g5436.t1.start1;Parent=g5436.t1;
OX637532.1_Linnaemya_tessellans_genome_assembly,_chromosome:_1	AUGUSTUS	gene	100947506	100952027	.	+	.	ID=g5437;
OX637532.1_Linnaemya_tessellans_genome_assembly,_chromosome:_1	AUGUSTUS	mRNA	100947506	100952027	0.45	+	.	ID=g5437.t1;Parent=g5437;
OX637532.1_Linnaemya_tessellans_genome_assembly,_chromosome:_1	AUGUSTUS	start_codon	100947506	100947508	.	+	0	ID=g5437.t1.start1;Parent=g5437.t1;
OX637532.1_Linnaemya_tessellans_genome_assembly,_chromosome:_1	AUGUSTUS	CDS	100947506	100947706	0.99	+	0	ID=g5437.t1.CDS1;Parent=g5437.t1;
OX637532.1_Linnaemya_tessellans_genome_assembly,_chromosome:_1	AUGUSTUS	exon	100947506	100947706	.	+	.	ID=g5437.t1.exon1;Parent=g5437.t1;
OX637532.1_Linnaemya_tessellans_genome_assembly,_chromosome:_1	AUGUSTUS	intron	100947707	100948414	0.98	+	.	ID=g5437.t1.intron1;Parent=g5437.t1;
OX637532.1_Linnaemya_tessellans_genome_assembly,_chromosome:_1	AUGUSTUS	CDS	100948415	100948895	0.45	+	0	ID=g5437.t1.CDS2;Parent=g5437.t1;
OX637532.1_Linnaemya_tessellans_genome_assembly,_chromosome:_1	AUGUSTUS	exon	100948415	100948895	.	+	.	ID=g5437.t1.exon2;Parent=g5437.t1;
OX637532.1_Linnaemya_tessellans_genome_assembly,_chromosome:_1	AUGUSTUS	intron	100948896	100951866	0.45	+	.	ID=g5437.t1.intron2;Parent=g5437.t1;
OX637532.1_Linnaemya_tessellans_genome_assembly,_chromosome:_1	AUGUSTUS	CDS	100951867	100952027	0.47	+	2	ID=g5437.t1.CDS3;Parent=g5437.t1;
OX637532.1_Linnaemya_tessellans_genome_assembly,_chromosome:_1	AUGUSTUS	exon	100951867	100952027	.	+	.	ID=g5437.t1.exon3;Parent=g5437.t1;
OX637532.1_Linnaemya_tessellans_genome_assembly,_chromosome:_1	AUGUSTUS	stop_codon	100952025	100952027	.	+	0	ID=g5437.t1.stop1;Parent=g5437.t1;
OX637532.1_Linnaemya_tessellans_genome_assembly,_chromosome:_1	AUGUSTUS	gene	100970935	100971353	.	+	.	ID=g5438;
OX637532.1_Linnaemya_tessellans_genome_assembly,_chromosome:_1	AUGUSTUS	mRNA	100970935	100971252	1	+	.	ID=g5438.t1;Parent=g5438;
OX637532.1_Linnaemya_tessellans_genome_assembly,_chromosome:_1	AUGUSTUS	start_codon	100970935	100970937	.	+	0	ID=g5438.t1.start1;Parent=g5438.t1;
OX637532.1_Linnaemya_tessellans_genome_assembly,_chromosome:_1	AUGUSTUS	CDS	100970935	100971252	1	+	0	ID=g5438.t1.CDS1;Parent=g5438.t1;
OX637532.1_Linnaemya_tessellans_genome_assembly,_chromosome:_1	AUGUSTUS	exon	100970935	100971252	.	+	.	ID=g5438.t1.exon1;Parent=g5438.t1;
OX637532.1_Linnaemya_tessellans_genome_assembly,_chromosome:_1	AUGUSTUS	stop_codon	100971250	100971252	.	+	0	ID=g5438.t1.stop1;Parent=g5438.t1;
OX637532.1_Linnaemya_tessellans_genome_assembly,_chromosome:_1	AUGUSTUS	mRNA	100970935	100971353	0.64	+	.	ID=g5438.t2;Parent=g5438;
OX637532.1_Linnaemya_tessellans_genome_assembly,_chromosome:_1	AUGUSTUS	start_codon	100970935	100970937	.	+	0	ID=g5438.t2.start1;Parent=g5438.t2;
OX637532.1_Linnaemya_tessellans_genome_assembly,_chromosome:_1	AUGUSTUS	CDS	100970935	100971196	0.72	+	0	ID=g5438.t2.CDS1;Parent=g5438.t2;
OX637532.1_Linnaemya_tessellans_genome_assembly,_chromosome:_1	AUGUSTUS	exon	100970935	100971196	.	+	.	ID=g5438.t2.exon1;Parent=g5438.t2;
OX637532.1_Linnaemya_tessellans_genome_assembly,_chromosome:_1	AUGUSTUS	intron	100971197	100971252	0.64	+	.	ID=g5438.t2.intron1;Parent=g5438.t2;
OX637532.1_Linnaemya_tessellans_genome_assembly,_chromosome:_1	AUGUSTUS	CDS	100971253	100971353	0.82	+	2	ID=g5438.t2.CDS2;Parent=g5438.t2;
OX637532.1_Linnaemya_tessellans_genome_assembly,_chromosome:_1	AUGUSTUS	exon	100971253	100971353	.	+	.	ID=g5438.t2.exon2;Parent=g5438.t2;
OX637532.1_Linnaemya_tessellans_genome_assembly,_chromosome:_1	AUGUSTUS	stop_codon	100971351	100971353	.	+	0	ID=g5438.t2.stop1;Parent=g5438.t2;
OX637532.1_Linnaemya_tessellans_genome_assembly,_chromosome:_1	AUGUSTUS	gene	100972487	100973599	.	+	.	ID=g5439;
OX637532.1_Linnaemya_tessellans_genome_assembly,_chromosome:_1	AUGUSTUS	mRNA	100972487	100973599	0.58	+	.	ID=g5439.t1;Parent=g5439;
OX637532.1_Linnaemya_tessellans_genome_assembly,_chromosome:_1	AUGUSTUS	start_codon	100972487	100972489	.	+	0	ID=g5439.t1.start1;Parent=g5439.t1;
OX637532.1_Linnaemya_tessellans_genome_assembly,_chromosome:_1	AUGUSTUS	CDS	100972487	100972869	0.58	+	0	ID=g5439.t1.CDS1;Parent=g5439.t1;
OX637532.1_Linnaemya_tessellans_genome_assembly,_chromosome:_1	AUGUSTUS	exon	100972487	100972869	.	+	.	ID=g5439.t1.exon1;Parent=g5439.t1;
OX637532.1_Linnaemya_tessellans_genome_assembly,_chromosome:_1	AUGUSTUS	intron	100972870	100972917	0.58	+	.	ID=g5439.t1.intron1;Parent=g5439.t1;
OX637532.1_Linnaemya_tessellans_genome_assembly,_chromosome:_1	AUGUSTUS	CDS	100972918	100973599	0.58	+	1	ID=g5439.t1.CDS2;Parent=g5439.t1;
OX637532.1_Linnaemya_tessellans_genome_assembly,_chromosome:_1	AUGUSTUS	exon	100972918	100973599	.	+	.	ID=g5439.t1.exon2;Parent=g5439.t1;
OX637532.1_Linnaemya_tessellans_genome_assembly,_chromosome:_1	AUGUSTUS	stop_codon	100973597	100973599	.	+	0	ID=g5439.t1.stop1;Parent=g5439.t1;
OX637532.1_Linnaemya_tessellans_genome_assembly,_chromosome:_1	AUGUSTUS	gene	100972910	100973599	.	+	.	ID=g5440;
OX637532.1_Linnaemya_tessellans_genome_assembly,_chromosome:_1	AUGUSTUS	mRNA	100973015	100973599	1	+	.	ID=g5440.t1;Parent=g5440;
OX637532.1_Linnaemya_tessellans_genome_assembly,_chromosome:_1	AUGUSTUS	start_codon	100973015	100973017	.	+	0	ID=g5440.t1.start1;Parent=g5440.t1;
OX637532.1_Linnaemya_tessellans_genome_assembly,_chromosome:_1	AUGUSTUS	CDS	100973015	100973599	1	+	0	ID=g5440.t1.CDS1;Parent=g5440.t1;
OX637532.1_Linnaemya_tessellans_genome_assembly,_chromosome:_1	AUGUSTUS	exon	100973015	100973599	.	+	.	ID=g5440.t1.exon1;Parent=g5440.t1;
OX637532.1_Linnaemya_tessellans_genome_assembly,_chromosome:_1	AUGUSTUS	stop_codon	100973597	100973599	.	+	0	ID=g5440.t1.stop1;Parent=g5440.t1;
OX637532.1_Linnaemya_tessellans_genome_assembly,_chromosome:_1	AUGUSTUS	mRNA	100972910	100973599	0.94	+	.	ID=g5440.t2;Parent=g5440;
OX637532.1_Linnaemya_tessellans_genome_assembly,_chromosome:_1	AUGUSTUS	start_codon	100972910	100972912	.	+	0	ID=g5440.t2.start1;Parent=g5440.t2;
OX637532.1_Linnaemya_tessellans_genome_assembly,_chromosome:_1	AUGUSTUS	CDS	100972910	100973599	0.94	+	0	ID=g5440.t2.CDS1;Parent=g5440.t2;
OX637532.1_Linnaemya_tessellans_genome_assembly,_chromosome:_1	AUGUSTUS	exon	100972910	100973599	.	+	.	ID=g5440.t2.exon1;Parent=g5440.t2;
OX637532.1_Linnaemya_tessellans_genome_assembly,_chromosome:_1	AUGUSTUS	stop_codon	100973597	100973599	.	+	0	ID=g5440.t2.stop1;Parent=g5440.t2;
OX637532.1_Linnaemya_tessellans_genome_assembly,_chromosome:_1	AUGUSTUS	gene	100974001	100976649	.	+	.	ID=g5441;
OX637532.1_Linnaemya_tessellans_genome_assembly,_chromosome:_1	AUGUSTUS	mRNA	100974001	100976649	0.95	+	.	ID=g5441.t1;Parent=g5441;
OX637532.1_Linnaemya_tessellans_genome_assembly,_chromosome:_1	AUGUSTUS	start_codon	100974001	100974003	.	+	0	ID=g5441.t1.start1;Parent=g5441.t1;
OX637532.1_Linnaemya_tessellans_genome_assembly,_chromosome:_1	AUGUSTUS	CDS	100974001	100976649	0.95	+	0	ID=g5441.t1.CDS1;Parent=g5441.t1;
OX637532.1_Linnaemya_tessellans_genome_assembly,_chromosome:_1	AUGUSTUS	exon	100974001	100976649	.	+	.	ID=g5441.t1.exon1;Parent=g5441.t1;
OX637532.1_Linnaemya_tessellans_genome_assembly,_chromosome:_1	AUGUSTUS	stop_codon	100976647	100976649	.	+	0	ID=g5441.t1.stop1;Parent=g5441.t1;
OX637532.1_Linnaemya_tessellans_genome_assembly,_chromosome:_1	AUGUSTUS	gene	100976814	100978004	.	+	.	ID=g5442;
OX637532.1_Linnaemya_tessellans_genome_assembly,_chromosome:_1	AUGUSTUS	mRNA	100976814	100978004	1	+	.	ID=g5442.t1;Parent=g5442;
OX637532.1_Linnaemya_tessellans_genome_assembly,_chromosome:_1	AUGUSTUS	start_codon	100976814	100976816	.	+	0	ID=g5442.t1.start1;Parent=g5442.t1;
OX637532.1_Linnaemya_tessellans_genome_assembly,_chromosome:_1	AUGUSTUS	CDS	100976814	100978004	1	+	0	ID=g5442.t1.CDS1;Parent=g5442.t1;
OX637532.1_Linnaemya_tessellans_genome_assembly,_chromosome:_1	AUGUSTUS	exon	100976814	100978004	.	+	.	ID=g5442.t1.exon1;Parent=g5442.t1;
OX637532.1_Linnaemya_tessellans_genome_assembly,_chromosome:_1	AUGUSTUS	stop_codon	100978002	100978004	.	+	0	ID=g5442.t1.stop1;Parent=g5442.t1;
OX637532.1_Linnaemya_tessellans_genome_assembly,_chromosome:_1	AUGUSTUS	gene	101012837	101013820	.	+	.	ID=g5443;
OX637532.1_Linnaemya_tessellans_genome_assembly,_chromosome:_1	AUGUSTUS	mRNA	101012837	101013820	1	+	.	ID=g5443.t1;Parent=g5443;
OX637532.1_Linnaemya_tessellans_genome_assembly,_chromosome:_1	AUGUSTUS	start_codon	101012837	101012839	.	+	0	ID=g5443.t1.start1;Parent=g5443.t1;
OX637532.1_Linnaemya_tessellans_genome_assembly,_chromosome:_1	AUGUSTUS	CDS	101012837	101013820	1	+	0	ID=g5443.t1.CDS1;Parent=g5443.t1;
OX637532.1_Linnaemya_tessellans_genome_assembly,_chromosome:_1	AUGUSTUS	exon	101012837	101013820	.	+	.	ID=g5443.t1.exon1;Parent=g5443.t1;
OX637532.1_Linnaemya_tessellans_genome_assembly,_chromosome:_1	AUGUSTUS	stop_codon	101013818	101013820	.	+	0	ID=g5443.t1.stop1;Parent=g5443.t1;
OX637532.1_Linnaemya_tessellans_genome_assembly,_chromosome:_1	AUGUSTUS	gene	101015065	101015636	.	-	.	ID=g5444;
OX637532.1_Linnaemya_tessellans_genome_assembly,_chromosome:_1	AUGUSTUS	mRNA	101015065	101015636	0.51	-	.	ID=g5444.t1;Parent=g5444;
OX637532.1_Linnaemya_tessellans_genome_assembly,_chromosome:_1	AUGUSTUS	stop_codon	101015065	101015067	.	-	0	ID=g5444.t1.stop1;Parent=g5444.t1;
OX637532.1_Linnaemya_tessellans_genome_assembly,_chromosome:_1	AUGUSTUS	CDS	101015065	101015091	0.51	-	0	ID=g5444.t1.CDS1;Parent=g5444.t1;
OX637532.1_Linnaemya_tessellans_genome_assembly,_chromosome:_1	AUGUSTUS	exon	101015065	101015091	.	-	.	ID=g5444.t1.exon1;Parent=g5444.t1;
OX637532.1_Linnaemya_tessellans_genome_assembly,_chromosome:_1	AUGUSTUS	intron	101015092	101015158	0.51	-	.	ID=g5444.t1.intron1;Parent=g5444.t1;
OX637532.1_Linnaemya_tessellans_genome_assembly,_chromosome:_1	AUGUSTUS	CDS	101015159	101015425	1	-	0	ID=g5444.t1.CDS2;Parent=g5444.t1;
OX637532.1_Linnaemya_tessellans_genome_assembly,_chromosome:_1	AUGUSTUS	exon	101015159	101015425	.	-	.	ID=g5444.t1.exon2;Parent=g5444.t1;
OX637532.1_Linnaemya_tessellans_genome_assembly,_chromosome:_1	AUGUSTUS	intron	101015426	101015483	1	-	.	ID=g5444.t1.intron2;Parent=g5444.t1;
OX637532.1_Linnaemya_tessellans_genome_assembly,_chromosome:_1	AUGUSTUS	CDS	101015484	101015636	1	-	0	ID=g5444.t1.CDS3;Parent=g5444.t1;
OX637532.1_Linnaemya_tessellans_genome_assembly,_chromosome:_1	AUGUSTUS	exon	101015484	101015636	.	-	.	ID=g5444.t1.exon3;Parent=g5444.t1;
OX637532.1_Linnaemya_tessellans_genome_assembly,_chromosome:_1	AUGUSTUS	start_codon	101015634	101015636	.	-	0	ID=g5444.t1.start1;Parent=g5444.t1;
OX637532.1_Linnaemya_tessellans_genome_assembly,_chromosome:_1	AUGUSTUS	gene	101024178	101032874	.	-	.	ID=g5445;
OX637532.1_Linnaemya_tessellans_genome_assembly,_chromosome:_1	AUGUSTUS	mRNA	101031807	101032874	0.99	-	.	ID=g5445.t1;Parent=g5445;
OX637532.1_Linnaemya_tessellans_genome_assembly,_chromosome:_1	AUGUSTUS	stop_codon	101031807	101031809	.	-	0	ID=g5445.t1.stop1;Parent=g5445.t1;
OX637532.1_Linnaemya_tessellans_genome_assembly,_chromosome:_1	AUGUSTUS	CDS	101031807	101032375	1	-	2	ID=g5445.t1.CDS1;Parent=g5445.t1;
OX637532.1_Linnaemya_tessellans_genome_assembly,_chromosome:_1	AUGUSTUS	exon	101031807	101032375	.	-	.	ID=g5445.t1.exon1;Parent=g5445.t1;
OX637532.1_Linnaemya_tessellans_genome_assembly,_chromosome:_1	AUGUSTUS	intron	101032376	101032819	0.99	-	.	ID=g5445.t1.intron1;Parent=g5445.t1;
OX637532.1_Linnaemya_tessellans_genome_assembly,_chromosome:_1	AUGUSTUS	CDS	101032820	101032874	0.99	-	0	ID=g5445.t1.CDS2;Parent=g5445.t1;
OX637532.1_Linnaemya_tessellans_genome_assembly,_chromosome:_1	AUGUSTUS	exon	101032820	101032874	.	-	.	ID=g5445.t1.exon2;Parent=g5445.t1;
OX637532.1_Linnaemya_tessellans_genome_assembly,_chromosome:_1	AUGUSTUS	start_codon	101032872	101032874	.	-	0	ID=g5445.t1.start1;Parent=g5445.t1;
OX637532.1_Linnaemya_tessellans_genome_assembly,_chromosome:_1	AUGUSTUS	mRNA	101024178	101032874	0.75	-	.	ID=g5445.t2;Parent=g5445;
OX637532.1_Linnaemya_tessellans_genome_assembly,_chromosome:_1	AUGUSTUS	stop_codon	101024178	101024180	.	-	0	ID=g5445.t2.stop1;Parent=g5445.t2;
OX637532.1_Linnaemya_tessellans_genome_assembly,_chromosome:_1	AUGUSTUS	CDS	101024178	101025206	0.94	-	0	ID=g5445.t2.CDS1;Parent=g5445.t2;
OX637532.1_Linnaemya_tessellans_genome_assembly,_chromosome:_1	AUGUSTUS	exon	101024178	101025206	.	-	.	ID=g5445.t2.exon1;Parent=g5445.t2;
OX637532.1_Linnaemya_tessellans_genome_assembly,_chromosome:_1	AUGUSTUS	intron	101025207	101030362	0.93	-	.	ID=g5445.t2.intron1;Parent=g5445.t2;
OX637532.1_Linnaemya_tessellans_genome_assembly,_chromosome:_1	AUGUSTUS	CDS	101030363	101030695	0.92	-	0	ID=g5445.t2.CDS2;Parent=g5445.t2;
OX637532.1_Linnaemya_tessellans_genome_assembly,_chromosome:_1	AUGUSTUS	exon	101030363	101030695	.	-	.	ID=g5445.t2.exon2;Parent=g5445.t2;
OX637532.1_Linnaemya_tessellans_genome_assembly,_chromosome:_1	AUGUSTUS	intron	101030696	101031824	0.81	-	.	ID=g5445.t2.intron2;Parent=g5445.t2;
OX637532.1_Linnaemya_tessellans_genome_assembly,_chromosome:_1	AUGUSTUS	CDS	101031825	101032375	0.79	-	2	ID=g5445.t2.CDS3;Parent=g5445.t2;
OX637532.1_Linnaemya_tessellans_genome_assembly,_chromosome:_1	AUGUSTUS	exon	101031825	101032375	.	-	.	ID=g5445.t2.exon3;Parent=g5445.t2;
OX637532.1_Linnaemya_tessellans_genome_assembly,_chromosome:_1	AUGUSTUS	intron	101032376	101032819	0.96	-	.	ID=g5445.t2.intron3;Parent=g5445.t2;
OX637532.1_Linnaemya_tessellans_genome_assembly,_chromosome:_1	AUGUSTUS	CDS	101032820	101032874	0.99	-	0	ID=g5445.t2.CDS4;Parent=g5445.t2;
OX637532.1_Linnaemya_tessellans_genome_assembly,_chromosome:_1	AUGUSTUS	exon	101032820	101032874	.	-	.	ID=g5445.t2.exon4;Parent=g5445.t2;
OX637532.1_Linnaemya_tessellans_genome_assembly,_chromosome:_1	AUGUSTUS	start_codon	101032872	101032874	.	-	0	ID=g5445.t2.start1;Parent=g5445.t2;
OX637532.1_Linnaemya_tessellans_genome_assembly,_chromosome:_1	AUGUSTUS	gene	101033401	101034681	.	-	.	ID=g5446;
OX637532.1_Linnaemya_tessellans_genome_assembly,_chromosome:_1	AUGUSTUS	mRNA	101033941	101034681	0.95	-	.	ID=g5446.t1;Parent=g5446;
OX637532.1_Linnaemya_tessellans_genome_assembly,_chromosome:_1	AUGUSTUS	stop_codon	101033941	101033943	.	-	0	ID=g5446.t1.stop1;Parent=g5446.t1;
OX637532.1_Linnaemya_tessellans_genome_assembly,_chromosome:_1	AUGUSTUS	CDS	101033941	101034419	0.95	-	2	ID=g5446.t1.CDS1;Parent=g5446.t1;
OX637532.1_Linnaemya_tessellans_genome_assembly,_chromosome:_1	AUGUSTUS	exon	101033941	101034419	.	-	.	ID=g5446.t1.exon1;Parent=g5446.t1;
OX637532.1_Linnaemya_tessellans_genome_assembly,_chromosome:_1	AUGUSTUS	intron	101034420	101034635	1	-	.	ID=g5446.t1.intron1;Parent=g5446.t1;
OX637532.1_Linnaemya_tessellans_genome_assembly,_chromosome:_1	AUGUSTUS	CDS	101034636	101034681	1	-	0	ID=g5446.t1.CDS2;Parent=g5446.t1;
OX637532.1_Linnaemya_tessellans_genome_assembly,_chromosome:_1	AUGUSTUS	exon	101034636	101034681	.	-	.	ID=g5446.t1.exon2;Parent=g5446.t1;
OX637532.1_Linnaemya_tessellans_genome_assembly,_chromosome:_1	AUGUSTUS	start_codon	101034679	101034681	.	-	0	ID=g5446.t1.start1;Parent=g5446.t1;
OX637532.1_Linnaemya_tessellans_genome_assembly,_chromosome:_1	AUGUSTUS	mRNA	101033401	101034681	0.44	-	.	ID=g5446.t2;Parent=g5446;
OX637532.1_Linnaemya_tessellans_genome_assembly,_chromosome:_1	AUGUSTUS	stop_codon	101033401	101033403	.	-	0	ID=g5446.t2.stop1;Parent=g5446.t2;
OX637532.1_Linnaemya_tessellans_genome_assembly,_chromosome:_1	AUGUSTUS	CDS	101033401	101033666	0.44	-	2	ID=g5446.t2.CDS1;Parent=g5446.t2;
OX637532.1_Linnaemya_tessellans_genome_assembly,_chromosome:_1	AUGUSTUS	exon	101033401	101033666	.	-	.	ID=g5446.t2.exon1;Parent=g5446.t2;
OX637532.1_Linnaemya_tessellans_genome_assembly,_chromosome:_1	AUGUSTUS	intron	101033667	101034635	0.44	-	.	ID=g5446.t2.intron1;Parent=g5446.t2;
OX637532.1_Linnaemya_tessellans_genome_assembly,_chromosome:_1	AUGUSTUS	CDS	101034636	101034681	1	-	0	ID=g5446.t2.CDS2;Parent=g5446.t2;
OX637532.1_Linnaemya_tessellans_genome_assembly,_chromosome:_1	AUGUSTUS	exon	101034636	101034681	.	-	.	ID=g5446.t2.exon2;Parent=g5446.t2;
OX637532.1_Linnaemya_tessellans_genome_assembly,_chromosome:_1	AUGUSTUS	start_codon	101034679	101034681	.	-	0	ID=g5446.t2.start1;Parent=g5446.t2;
OX637532.1_Linnaemya_tessellans_genome_assembly,_chromosome:_1	AUGUSTUS	gene	101037966	101038723	.	-	.	ID=g5447;
OX637532.1_Linnaemya_tessellans_genome_assembly,_chromosome:_1	AUGUSTUS	mRNA	101037966	101038723	0.95	-	.	ID=g5447.t1;Parent=g5447;
OX637532.1_Linnaemya_tessellans_genome_assembly,_chromosome:_1	AUGUSTUS	stop_codon	101037966	101037968	.	-	0	ID=g5447.t1.stop1;Parent=g5447.t1;
OX637532.1_Linnaemya_tessellans_genome_assembly,_chromosome:_1	AUGUSTUS	CDS	101037966	101038032	1	-	1	ID=g5447.t1.CDS1;Parent=g5447.t1;
OX637532.1_Linnaemya_tessellans_genome_assembly,_chromosome:_1	AUGUSTUS	exon	101037966	101038032	.	-	.	ID=g5447.t1.exon1;Parent=g5447.t1;
OX637532.1_Linnaemya_tessellans_genome_assembly,_chromosome:_1	AUGUSTUS	intron	101038033	101038358	0.98	-	.	ID=g5447.t1.intron1;Parent=g5447.t1;
OX637532.1_Linnaemya_tessellans_genome_assembly,_chromosome:_1	AUGUSTUS	CDS	101038359	101038723	0.95	-	0	ID=g5447.t1.CDS2;Parent=g5447.t1;
OX637532.1_Linnaemya_tessellans_genome_assembly,_chromosome:_1	AUGUSTUS	exon	101038359	101038723	.	-	.	ID=g5447.t1.exon2;Parent=g5447.t1;
OX637532.1_Linnaemya_tessellans_genome_assembly,_chromosome:_1	AUGUSTUS	start_codon	101038721	101038723	.	-	0	ID=g5447.t1.start1;Parent=g5447.t1;
OX637532.1_Linnaemya_tessellans_genome_assembly,_chromosome:_1	AUGUSTUS	mRNA	101037966	101038723	0.88	-	.	ID=g5447.t2;Parent=g5447;
OX637532.1_Linnaemya_tessellans_genome_assembly,_chromosome:_1	AUGUSTUS	stop_codon	101037966	101037968	.	-	0	ID=g5447.t2.stop1;Parent=g5447.t2;
OX637532.1_Linnaemya_tessellans_genome_assembly,_chromosome:_1	AUGUSTUS	CDS	101037966	101038018	0.96	-	2	ID=g5447.t2.CDS1;Parent=g5447.t2;
OX637532.1_Linnaemya_tessellans_genome_assembly,_chromosome:_1	AUGUSTUS	exon	101037966	101038018	.	-	.	ID=g5447.t2.exon1;Parent=g5447.t2;
OX637532.1_Linnaemya_tessellans_genome_assembly,_chromosome:_1	AUGUSTUS	intron	101038019	101038077	0.96	-	.	ID=g5447.t2.intron1;Parent=g5447.t2;
OX637532.1_Linnaemya_tessellans_genome_assembly,_chromosome:_1	AUGUSTUS	CDS	101038078	101038723	0.88	-	0	ID=g5447.t2.CDS2;Parent=g5447.t2;
OX637532.1_Linnaemya_tessellans_genome_assembly,_chromosome:_1	AUGUSTUS	exon	101038078	101038723	.	-	.	ID=g5447.t2.exon2;Parent=g5447.t2;
OX637532.1_Linnaemya_tessellans_genome_assembly,_chromosome:_1	AUGUSTUS	start_codon	101038721	101038723	.	-	0	ID=g5447.t2.start1;Parent=g5447.t2;
OX637532.1_Linnaemya_tessellans_genome_assembly,_chromosome:_1	AUGUSTUS	gene	101061095	101062420	.	-	.	ID=g5448;
OX637532.1_Linnaemya_tessellans_genome_assembly,_chromosome:_1	AUGUSTUS	mRNA	101061095	101062420	0.91	-	.	ID=g5448.t1;Parent=g5448;
OX637532.1_Linnaemya_tessellans_genome_assembly,_chromosome:_1	AUGUSTUS	stop_codon	101061095	101061097	.	-	0	ID=g5448.t1.stop1;Parent=g5448.t1;
OX637532.1_Linnaemya_tessellans_genome_assembly,_chromosome:_1	AUGUSTUS	CDS	101061095	101061445	0.99	-	0	ID=g5448.t1.CDS1;Parent=g5448.t1;
OX637532.1_Linnaemya_tessellans_genome_assembly,_chromosome:_1	AUGUSTUS	exon	101061095	101061445	.	-	.	ID=g5448.t1.exon1;Parent=g5448.t1;
OX637532.1_Linnaemya_tessellans_genome_assembly,_chromosome:_1	AUGUSTUS	intron	101061446	101061511	1	-	.	ID=g5448.t1.intron1;Parent=g5448.t1;
OX637532.1_Linnaemya_tessellans_genome_assembly,_chromosome:_1	AUGUSTUS	CDS	101061512	101062248	0.92	-	2	ID=g5448.t1.CDS2;Parent=g5448.t1;
OX637532.1_Linnaemya_tessellans_genome_assembly,_chromosome:_1	AUGUSTUS	exon	101061512	101062248	.	-	.	ID=g5448.t1.exon2;Parent=g5448.t1;
OX637532.1_Linnaemya_tessellans_genome_assembly,_chromosome:_1	AUGUSTUS	intron	101062249	101062368	0.92	-	.	ID=g5448.t1.intron2;Parent=g5448.t1;
OX637532.1_Linnaemya_tessellans_genome_assembly,_chromosome:_1	AUGUSTUS	CDS	101062369	101062420	0.93	-	0	ID=g5448.t1.CDS3;Parent=g5448.t1;
OX637532.1_Linnaemya_tessellans_genome_assembly,_chromosome:_1	AUGUSTUS	exon	101062369	101062420	.	-	.	ID=g5448.t1.exon3;Parent=g5448.t1;
OX637532.1_Linnaemya_tessellans_genome_assembly,_chromosome:_1	AUGUSTUS	start_codon	101062418	101062420	.	-	0	ID=g5448.t1.start1;Parent=g5448.t1;
OX637532.1_Linnaemya_tessellans_genome_assembly,_chromosome:_1	AUGUSTUS	gene	101095253	101099974	.	+	.	ID=g5449;
OX637532.1_Linnaemya_tessellans_genome_assembly,_chromosome:_1	AUGUSTUS	mRNA	101095253	101099974	0.98	+	.	ID=g5449.t1;Parent=g5449;
OX637532.1_Linnaemya_tessellans_genome_assembly,_chromosome:_1	AUGUSTUS	start_codon	101095253	101095255	.	+	0	ID=g5449.t1.start1;Parent=g5449.t1;
OX637532.1_Linnaemya_tessellans_genome_assembly,_chromosome:_1	AUGUSTUS	CDS	101095253	101099974	0.98	+	0	ID=g5449.t1.CDS1;Parent=g5449.t1;
OX637532.1_Linnaemya_tessellans_genome_assembly,_chromosome:_1	AUGUSTUS	exon	101095253	101099974	.	+	.	ID=g5449.t1.exon1;Parent=g5449.t1;
OX637532.1_Linnaemya_tessellans_genome_assembly,_chromosome:_1	AUGUSTUS	stop_codon	101099972	101099974	.	+	0	ID=g5449.t1.stop1;Parent=g5449.t1;
OX637532.1_Linnaemya_tessellans_genome_assembly,_chromosome:_1	AUGUSTUS	gene	101108785	101112720	.	+	.	ID=g5450;
OX637532.1_Linnaemya_tessellans_genome_assembly,_chromosome:_1	AUGUSTUS	mRNA	101108785	101112720	0.4	+	.	ID=g5450.t1;Parent=g5450;
OX637532.1_Linnaemya_tessellans_genome_assembly,_chromosome:_1	AUGUSTUS	start_codon	101108785	101108787	.	+	0	ID=g5450.t1.start1;Parent=g5450.t1;
OX637532.1_Linnaemya_tessellans_genome_assembly,_chromosome:_1	AUGUSTUS	CDS	101108785	101110242	0.93	+	0	ID=g5450.t1.CDS1;Parent=g5450.t1;
OX637532.1_Linnaemya_tessellans_genome_assembly,_chromosome:_1	AUGUSTUS	exon	101108785	101110242	.	+	.	ID=g5450.t1.exon1;Parent=g5450.t1;
OX637532.1_Linnaemya_tessellans_genome_assembly,_chromosome:_1	AUGUSTUS	intron	101110243	101110662	0.93	+	.	ID=g5450.t1.intron1;Parent=g5450.t1;
OX637532.1_Linnaemya_tessellans_genome_assembly,_chromosome:_1	AUGUSTUS	CDS	101110663	101111127	0.41	+	0	ID=g5450.t1.CDS2;Parent=g5450.t1;
OX637532.1_Linnaemya_tessellans_genome_assembly,_chromosome:_1	AUGUSTUS	exon	101110663	101111127	.	+	.	ID=g5450.t1.exon2;Parent=g5450.t1;
OX637532.1_Linnaemya_tessellans_genome_assembly,_chromosome:_1	AUGUSTUS	intron	101111128	101112666	0.43	+	.	ID=g5450.t1.intron2;Parent=g5450.t1;
OX637532.1_Linnaemya_tessellans_genome_assembly,_chromosome:_1	AUGUSTUS	CDS	101112667	101112720	0.66	+	0	ID=g5450.t1.CDS3;Parent=g5450.t1;
OX637532.1_Linnaemya_tessellans_genome_assembly,_chromosome:_1	AUGUSTUS	exon	101112667	101112720	.	+	.	ID=g5450.t1.exon3;Parent=g5450.t1;
OX637532.1_Linnaemya_tessellans_genome_assembly,_chromosome:_1	AUGUSTUS	stop_codon	101112718	101112720	.	+	0	ID=g5450.t1.stop1;Parent=g5450.t1;
OX637532.1_Linnaemya_tessellans_genome_assembly,_chromosome:_1	AUGUSTUS	gene	101128985	101130298	.	-	.	ID=g5451;
OX637532.1_Linnaemya_tessellans_genome_assembly,_chromosome:_1	AUGUSTUS	mRNA	101128985	101130298	1	-	.	ID=g5451.t1;Parent=g5451;
OX637532.1_Linnaemya_tessellans_genome_assembly,_chromosome:_1	AUGUSTUS	stop_codon	101128985	101128987	.	-	0	ID=g5451.t1.stop1;Parent=g5451.t1;
OX637532.1_Linnaemya_tessellans_genome_assembly,_chromosome:_1	AUGUSTUS	CDS	101128985	101130298	1	-	0	ID=g5451.t1.CDS1;Parent=g5451.t1;
OX637532.1_Linnaemya_tessellans_genome_assembly,_chromosome:_1	AUGUSTUS	exon	101128985	101130298	.	-	.	ID=g5451.t1.exon1;Parent=g5451.t1;
OX637532.1_Linnaemya_tessellans_genome_assembly,_chromosome:_1	AUGUSTUS	start_codon	101130296	101130298	.	-	0	ID=g5451.t1.start1;Parent=g5451.t1;
OX637532.1_Linnaemya_tessellans_genome_assembly,_chromosome:_1	AUGUSTUS	gene	101142292	101148375	.	+	.	ID=g5452;
OX637532.1_Linnaemya_tessellans_genome_assembly,_chromosome:_1	AUGUSTUS	mRNA	101142292	101148375	0.42	+	.	ID=g5452.t1;Parent=g5452;
OX637532.1_Linnaemya_tessellans_genome_assembly,_chromosome:_1	AUGUSTUS	start_codon	101142292	101142294	.	+	0	ID=g5452.t1.start1;Parent=g5452.t1;
OX637532.1_Linnaemya_tessellans_genome_assembly,_chromosome:_1	AUGUSTUS	CDS	101142292	101142537	0.52	+	0	ID=g5452.t1.CDS1;Parent=g5452.t1;
OX637532.1_Linnaemya_tessellans_genome_assembly,_chromosome:_1	AUGUSTUS	exon	101142292	101142537	.	+	.	ID=g5452.t1.exon1;Parent=g5452.t1;
OX637532.1_Linnaemya_tessellans_genome_assembly,_chromosome:_1	AUGUSTUS	intron	101142538	101146091	0.42	+	.	ID=g5452.t1.intron1;Parent=g5452.t1;
OX637532.1_Linnaemya_tessellans_genome_assembly,_chromosome:_1	AUGUSTUS	CDS	101146092	101146615	0.74	+	0	ID=g5452.t1.CDS2;Parent=g5452.t1;
OX637532.1_Linnaemya_tessellans_genome_assembly,_chromosome:_1	AUGUSTUS	exon	101146092	101146615	.	+	.	ID=g5452.t1.exon2;Parent=g5452.t1;
OX637532.1_Linnaemya_tessellans_genome_assembly,_chromosome:_1	AUGUSTUS	intron	101146616	101146758	0.99	+	.	ID=g5452.t1.intron2;Parent=g5452.t1;
OX637532.1_Linnaemya_tessellans_genome_assembly,_chromosome:_1	AUGUSTUS	CDS	101146759	101148258	0.99	+	1	ID=g5452.t1.CDS3;Parent=g5452.t1;
OX637532.1_Linnaemya_tessellans_genome_assembly,_chromosome:_1	AUGUSTUS	exon	101146759	101148258	.	+	.	ID=g5452.t1.exon3;Parent=g5452.t1;
OX637532.1_Linnaemya_tessellans_genome_assembly,_chromosome:_1	AUGUSTUS	intron	101148259	101148308	1	+	.	ID=g5452.t1.intron3;Parent=g5452.t1;
OX637532.1_Linnaemya_tessellans_genome_assembly,_chromosome:_1	AUGUSTUS	CDS	101148309	101148375	1	+	1	ID=g5452.t1.CDS4;Parent=g5452.t1;
OX637532.1_Linnaemya_tessellans_genome_assembly,_chromosome:_1	AUGUSTUS	exon	101148309	101148375	.	+	.	ID=g5452.t1.exon4;Parent=g5452.t1;
OX637532.1_Linnaemya_tessellans_genome_assembly,_chromosome:_1	AUGUSTUS	stop_codon	101148373	101148375	.	+	0	ID=g5452.t1.stop1;Parent=g5452.t1;
OX637532.1_Linnaemya_tessellans_genome_assembly,_chromosome:_1	AUGUSTUS	gene	101167755	101168503	.	+	.	ID=g5453;
OX637532.1_Linnaemya_tessellans_genome_assembly,_chromosome:_1	AUGUSTUS	mRNA	101167755	101168503	0.34	+	.	ID=g5453.t1;Parent=g5453;
OX637532.1_Linnaemya_tessellans_genome_assembly,_chromosome:_1	AUGUSTUS	start_codon	101167755	101167757	.	+	0	ID=g5453.t1.start1;Parent=g5453.t1;
OX637532.1_Linnaemya_tessellans_genome_assembly,_chromosome:_1	AUGUSTUS	CDS	101167755	101167797	0.82	+	0	ID=g5453.t1.CDS1;Parent=g5453.t1;
OX637532.1_Linnaemya_tessellans_genome_assembly,_chromosome:_1	AUGUSTUS	exon	101167755	101167797	.	+	.	ID=g5453.t1.exon1;Parent=g5453.t1;
OX637532.1_Linnaemya_tessellans_genome_assembly,_chromosome:_1	AUGUSTUS	intron	101167798	101168099	0.34	+	.	ID=g5453.t1.intron1;Parent=g5453.t1;
OX637532.1_Linnaemya_tessellans_genome_assembly,_chromosome:_1	AUGUSTUS	CDS	101168100	101168503	0.38	+	2	ID=g5453.t1.CDS2;Parent=g5453.t1;
OX637532.1_Linnaemya_tessellans_genome_assembly,_chromosome:_1	AUGUSTUS	exon	101168100	101168503	.	+	.	ID=g5453.t1.exon2;Parent=g5453.t1;
OX637532.1_Linnaemya_tessellans_genome_assembly,_chromosome:_1	AUGUSTUS	stop_codon	101168501	101168503	.	+	0	ID=g5453.t1.stop1;Parent=g5453.t1;
OX637532.1_Linnaemya_tessellans_genome_assembly,_chromosome:_1	AUGUSTUS	gene	101179468	101179803	.	-	.	ID=g5454;
OX637532.1_Linnaemya_tessellans_genome_assembly,_chromosome:_1	AUGUSTUS	mRNA	101179468	101179803	1	-	.	ID=g5454.t1;Parent=g5454;
OX637532.1_Linnaemya_tessellans_genome_assembly,_chromosome:_1	AUGUSTUS	stop_codon	101179468	101179470	.	-	0	ID=g5454.t1.stop1;Parent=g5454.t1;
OX637532.1_Linnaemya_tessellans_genome_assembly,_chromosome:_1	AUGUSTUS	CDS	101179468	101179803	1	-	0	ID=g5454.t1.CDS1;Parent=g5454.t1;
OX637532.1_Linnaemya_tessellans_genome_assembly,_chromosome:_1	AUGUSTUS	exon	101179468	101179803	.	-	.	ID=g5454.t1.exon1;Parent=g5454.t1;
OX637532.1_Linnaemya_tessellans_genome_assembly,_chromosome:_1	AUGUSTUS	start_codon	101179801	101179803	.	-	0	ID=g5454.t1.start1;Parent=g5454.t1;
OX637532.1_Linnaemya_tessellans_genome_assembly,_chromosome:_1	AUGUSTUS	gene	101181227	101182090	.	+	.	ID=g5455;
OX637532.1_Linnaemya_tessellans_genome_assembly,_chromosome:_1	AUGUSTUS	mRNA	101181227	101182090	0.97	+	.	ID=g5455.t1;Parent=g5455;
OX637532.1_Linnaemya_tessellans_genome_assembly,_chromosome:_1	AUGUSTUS	start_codon	101181227	101181229	.	+	0	ID=g5455.t1.start1;Parent=g5455.t1;
OX637532.1_Linnaemya_tessellans_genome_assembly,_chromosome:_1	AUGUSTUS	CDS	101181227	101182090	0.97	+	0	ID=g5455.t1.CDS1;Parent=g5455.t1;
OX637532.1_Linnaemya_tessellans_genome_assembly,_chromosome:_1	AUGUSTUS	exon	101181227	101182090	.	+	.	ID=g5455.t1.exon1;Parent=g5455.t1;
OX637532.1_Linnaemya_tessellans_genome_assembly,_chromosome:_1	AUGUSTUS	stop_codon	101182088	101182090	.	+	0	ID=g5455.t1.stop1;Parent=g5455.t1;
OX637532.1_Linnaemya_tessellans_genome_assembly,_chromosome:_1	AUGUSTUS	mRNA	101181254	101182090	0.93	+	.	ID=g5455.t2;Parent=g5455;
OX637532.1_Linnaemya_tessellans_genome_assembly,_chromosome:_1	AUGUSTUS	start_codon	101181254	101181256	.	+	0	ID=g5455.t2.start1;Parent=g5455.t2;
OX637532.1_Linnaemya_tessellans_genome_assembly,_chromosome:_1	AUGUSTUS	CDS	101181254	101182090	0.93	+	0	ID=g5455.t2.CDS1;Parent=g5455.t2;
OX637532.1_Linnaemya_tessellans_genome_assembly,_chromosome:_1	AUGUSTUS	exon	101181254	101182090	.	+	.	ID=g5455.t2.exon1;Parent=g5455.t2;
OX637532.1_Linnaemya_tessellans_genome_assembly,_chromosome:_1	AUGUSTUS	stop_codon	101182088	101182090	.	+	0	ID=g5455.t2.stop1;Parent=g5455.t2;
OX637532.1_Linnaemya_tessellans_genome_assembly,_chromosome:_1	AUGUSTUS	gene	101183491	101185657	.	+	.	ID=g5456;
OX637532.1_Linnaemya_tessellans_genome_assembly,_chromosome:_1	AUGUSTUS	mRNA	101183491	101185657	0.46	+	.	ID=g5456.t1;Parent=g5456;
OX637532.1_Linnaemya_tessellans_genome_assembly,_chromosome:_1	AUGUSTUS	start_codon	101183491	101183493	.	+	0	ID=g5456.t1.start1;Parent=g5456.t1;
OX637532.1_Linnaemya_tessellans_genome_assembly,_chromosome:_1	AUGUSTUS	CDS	101183491	101183512	1	+	0	ID=g5456.t1.CDS1;Parent=g5456.t1;
OX637532.1_Linnaemya_tessellans_genome_assembly,_chromosome:_1	AUGUSTUS	exon	101183491	101183512	.	+	.	ID=g5456.t1.exon1;Parent=g5456.t1;
OX637532.1_Linnaemya_tessellans_genome_assembly,_chromosome:_1	AUGUSTUS	intron	101183513	101183578	1	+	.	ID=g5456.t1.intron1;Parent=g5456.t1;
OX637532.1_Linnaemya_tessellans_genome_assembly,_chromosome:_1	AUGUSTUS	CDS	101183579	101184070	0.74	+	2	ID=g5456.t1.CDS2;Parent=g5456.t1;
OX637532.1_Linnaemya_tessellans_genome_assembly,_chromosome:_1	AUGUSTUS	exon	101183579	101184070	.	+	.	ID=g5456.t1.exon2;Parent=g5456.t1;
OX637532.1_Linnaemya_tessellans_genome_assembly,_chromosome:_1	AUGUSTUS	intron	101184071	101185601	0.46	+	.	ID=g5456.t1.intron2;Parent=g5456.t1;
OX637532.1_Linnaemya_tessellans_genome_assembly,_chromosome:_1	AUGUSTUS	CDS	101185602	101185657	0.63	+	2	ID=g5456.t1.CDS3;Parent=g5456.t1;
OX637532.1_Linnaemya_tessellans_genome_assembly,_chromosome:_1	AUGUSTUS	exon	101185602	101185657	.	+	.	ID=g5456.t1.exon3;Parent=g5456.t1;
OX637532.1_Linnaemya_tessellans_genome_assembly,_chromosome:_1	AUGUSTUS	stop_codon	101185655	101185657	.	+	0	ID=g5456.t1.stop1;Parent=g5456.t1;
OX637532.1_Linnaemya_tessellans_genome_assembly,_chromosome:_1	AUGUSTUS	gene	101188450	101189157	.	+	.	ID=g5457;
OX637532.1_Linnaemya_tessellans_genome_assembly,_chromosome:_1	AUGUSTUS	mRNA	101188450	101189157	0.94	+	.	ID=g5457.t1;Parent=g5457;
OX637532.1_Linnaemya_tessellans_genome_assembly,_chromosome:_1	AUGUSTUS	start_codon	101188450	101188452	.	+	0	ID=g5457.t1.start1;Parent=g5457.t1;
OX637532.1_Linnaemya_tessellans_genome_assembly,_chromosome:_1	AUGUSTUS	CDS	101188450	101188598	1	+	0	ID=g5457.t1.CDS1;Parent=g5457.t1;
OX637532.1_Linnaemya_tessellans_genome_assembly,_chromosome:_1	AUGUSTUS	exon	101188450	101188598	.	+	.	ID=g5457.t1.exon1;Parent=g5457.t1;
OX637532.1_Linnaemya_tessellans_genome_assembly,_chromosome:_1	AUGUSTUS	intron	101188599	101188691	0.96	+	.	ID=g5457.t1.intron1;Parent=g5457.t1;
OX637532.1_Linnaemya_tessellans_genome_assembly,_chromosome:_1	AUGUSTUS	CDS	101188692	101189157	0.94	+	1	ID=g5457.t1.CDS2;Parent=g5457.t1;
OX637532.1_Linnaemya_tessellans_genome_assembly,_chromosome:_1	AUGUSTUS	exon	101188692	101189157	.	+	.	ID=g5457.t1.exon2;Parent=g5457.t1;
OX637532.1_Linnaemya_tessellans_genome_assembly,_chromosome:_1	AUGUSTUS	stop_codon	101189155	101189157	.	+	0	ID=g5457.t1.stop1;Parent=g5457.t1;
OX637532.1_Linnaemya_tessellans_genome_assembly,_chromosome:_1	AUGUSTUS	gene	101191080	101194848	.	-	.	ID=g5458;
OX637532.1_Linnaemya_tessellans_genome_assembly,_chromosome:_1	AUGUSTUS	mRNA	101191080	101194848	0.38	-	.	ID=g5458.t1;Parent=g5458;
OX637532.1_Linnaemya_tessellans_genome_assembly,_chromosome:_1	AUGUSTUS	stop_codon	101191080	101191082	.	-	0	ID=g5458.t1.stop1;Parent=g5458.t1;
OX637532.1_Linnaemya_tessellans_genome_assembly,_chromosome:_1	AUGUSTUS	CDS	101191080	101191465	0.58	-	2	ID=g5458.t1.CDS1;Parent=g5458.t1;
OX637532.1_Linnaemya_tessellans_genome_assembly,_chromosome:_1	AUGUSTUS	exon	101191080	101191465	.	-	.	ID=g5458.t1.exon1;Parent=g5458.t1;
OX637532.1_Linnaemya_tessellans_genome_assembly,_chromosome:_1	AUGUSTUS	intron	101191466	101194769	0.48	-	.	ID=g5458.t1.intron1;Parent=g5458.t1;
OX637532.1_Linnaemya_tessellans_genome_assembly,_chromosome:_1	AUGUSTUS	CDS	101194770	101194848	0.4	-	0	ID=g5458.t1.CDS2;Parent=g5458.t1;
OX637532.1_Linnaemya_tessellans_genome_assembly,_chromosome:_1	AUGUSTUS	exon	101194770	101194848	.	-	.	ID=g5458.t1.exon2;Parent=g5458.t1;
OX637532.1_Linnaemya_tessellans_genome_assembly,_chromosome:_1	AUGUSTUS	start_codon	101194846	101194848	.	-	0	ID=g5458.t1.start1;Parent=g5458.t1;
OX637532.1_Linnaemya_tessellans_genome_assembly,_chromosome:_1	AUGUSTUS	gene	101209700	101210356	.	-	.	ID=g5459;
OX637532.1_Linnaemya_tessellans_genome_assembly,_chromosome:_1	AUGUSTUS	mRNA	101209700	101210356	1	-	.	ID=g5459.t1;Parent=g5459;
OX637532.1_Linnaemya_tessellans_genome_assembly,_chromosome:_1	AUGUSTUS	stop_codon	101209700	101209702	.	-	0	ID=g5459.t1.stop1;Parent=g5459.t1;
OX637532.1_Linnaemya_tessellans_genome_assembly,_chromosome:_1	AUGUSTUS	CDS	101209700	101210356	1	-	0	ID=g5459.t1.CDS1;Parent=g5459.t1;
OX637532.1_Linnaemya_tessellans_genome_assembly,_chromosome:_1	AUGUSTUS	exon	101209700	101210356	.	-	.	ID=g5459.t1.exon1;Parent=g5459.t1;
OX637532.1_Linnaemya_tessellans_genome_assembly,_chromosome:_1	AUGUSTUS	start_codon	101210354	101210356	.	-	0	ID=g5459.t1.start1;Parent=g5459.t1;
OX637532.1_Linnaemya_tessellans_genome_assembly,_chromosome:_1	AUGUSTUS	gene	101210452	101210802	.	-	.	ID=g5460;
OX637532.1_Linnaemya_tessellans_genome_assembly,_chromosome:_1	AUGUSTUS	mRNA	101210452	101210802	1	-	.	ID=g5460.t1;Parent=g5460;
OX637532.1_Linnaemya_tessellans_genome_assembly,_chromosome:_1	AUGUSTUS	stop_codon	101210452	101210454	.	-	0	ID=g5460.t1.stop1;Parent=g5460.t1;
OX637532.1_Linnaemya_tessellans_genome_assembly,_chromosome:_1	AUGUSTUS	CDS	101210452	101210802	1	-	0	ID=g5460.t1.CDS1;Parent=g5460.t1;
OX637532.1_Linnaemya_tessellans_genome_assembly,_chromosome:_1	AUGUSTUS	exon	101210452	101210802	.	-	.	ID=g5460.t1.exon1;Parent=g5460.t1;
OX637532.1_Linnaemya_tessellans_genome_assembly,_chromosome:_1	AUGUSTUS	start_codon	101210800	101210802	.	-	0	ID=g5460.t1.start1;Parent=g5460.t1;
OX637532.1_Linnaemya_tessellans_genome_assembly,_chromosome:_1	AUGUSTUS	gene	101223063	101223758	.	-	.	ID=g5461;
OX637532.1_Linnaemya_tessellans_genome_assembly,_chromosome:_1	AUGUSTUS	mRNA	101223063	101223758	1	-	.	ID=g5461.t1;Parent=g5461;
OX637532.1_Linnaemya_tessellans_genome_assembly,_chromosome:_1	AUGUSTUS	stop_codon	101223063	101223065	.	-	0	ID=g5461.t1.stop1;Parent=g5461.t1;
OX637532.1_Linnaemya_tessellans_genome_assembly,_chromosome:_1	AUGUSTUS	CDS	101223063	101223758	1	-	0	ID=g5461.t1.CDS1;Parent=g5461.t1;
OX637532.1_Linnaemya_tessellans_genome_assembly,_chromosome:_1	AUGUSTUS	exon	101223063	101223758	.	-	.	ID=g5461.t1.exon1;Parent=g5461.t1;
OX637532.1_Linnaemya_tessellans_genome_assembly,_chromosome:_1	AUGUSTUS	start_codon	101223756	101223758	.	-	0	ID=g5461.t1.start1;Parent=g5461.t1;
OX637532.1_Linnaemya_tessellans_genome_assembly,_chromosome:_1	AUGUSTUS	gene	101233830	101235298	.	+	.	ID=g5462;
OX637532.1_Linnaemya_tessellans_genome_assembly,_chromosome:_1	AUGUSTUS	mRNA	101233830	101234153	0.53	+	.	ID=g5462.t1;Parent=g5462;
OX637532.1_Linnaemya_tessellans_genome_assembly,_chromosome:_1	AUGUSTUS	start_codon	101233830	101233832	.	+	0	ID=g5462.t1.start1;Parent=g5462.t1;
OX637532.1_Linnaemya_tessellans_genome_assembly,_chromosome:_1	AUGUSTUS	CDS	101233830	101233886	0.99	+	0	ID=g5462.t1.CDS1;Parent=g5462.t1;
OX637532.1_Linnaemya_tessellans_genome_assembly,_chromosome:_1	AUGUSTUS	exon	101233830	101233886	.	+	.	ID=g5462.t1.exon1;Parent=g5462.t1;
OX637532.1_Linnaemya_tessellans_genome_assembly,_chromosome:_1	AUGUSTUS	intron	101233887	101233952	0.53	+	.	ID=g5462.t1.intron1;Parent=g5462.t1;
OX637532.1_Linnaemya_tessellans_genome_assembly,_chromosome:_1	AUGUSTUS	CDS	101233953	101234153	0.53	+	0	ID=g5462.t1.CDS2;Parent=g5462.t1;
OX637532.1_Linnaemya_tessellans_genome_assembly,_chromosome:_1	AUGUSTUS	exon	101233953	101234153	.	+	.	ID=g5462.t1.exon2;Parent=g5462.t1;
OX637532.1_Linnaemya_tessellans_genome_assembly,_chromosome:_1	AUGUSTUS	stop_codon	101234151	101234153	.	+	0	ID=g5462.t1.stop1;Parent=g5462.t1;
OX637532.1_Linnaemya_tessellans_genome_assembly,_chromosome:_1	AUGUSTUS	mRNA	101233830	101235298	0.33	+	.	ID=g5462.t2;Parent=g5462;
OX637532.1_Linnaemya_tessellans_genome_assembly,_chromosome:_1	AUGUSTUS	start_codon	101233830	101233832	.	+	0	ID=g5462.t2.start1;Parent=g5462.t2;
OX637532.1_Linnaemya_tessellans_genome_assembly,_chromosome:_1	AUGUSTUS	CDS	101233830	101233886	1	+	0	ID=g5462.t2.CDS1;Parent=g5462.t2;
OX637532.1_Linnaemya_tessellans_genome_assembly,_chromosome:_1	AUGUSTUS	exon	101233830	101233886	.	+	.	ID=g5462.t2.exon1;Parent=g5462.t2;
OX637532.1_Linnaemya_tessellans_genome_assembly,_chromosome:_1	AUGUSTUS	intron	101233887	101234253	0.99	+	.	ID=g5462.t2.intron1;Parent=g5462.t2;
OX637532.1_Linnaemya_tessellans_genome_assembly,_chromosome:_1	AUGUSTUS	CDS	101234254	101234895	0.33	+	0	ID=g5462.t2.CDS2;Parent=g5462.t2;
OX637532.1_Linnaemya_tessellans_genome_assembly,_chromosome:_1	AUGUSTUS	exon	101234254	101234895	.	+	.	ID=g5462.t2.exon2;Parent=g5462.t2;
OX637532.1_Linnaemya_tessellans_genome_assembly,_chromosome:_1	AUGUSTUS	intron	101234896	101235049	0.33	+	.	ID=g5462.t2.intron2;Parent=g5462.t2;
OX637532.1_Linnaemya_tessellans_genome_assembly,_chromosome:_1	AUGUSTUS	CDS	101235050	101235298	0.33	+	0	ID=g5462.t2.CDS3;Parent=g5462.t2;
OX637532.1_Linnaemya_tessellans_genome_assembly,_chromosome:_1	AUGUSTUS	exon	101235050	101235298	.	+	.	ID=g5462.t2.exon3;Parent=g5462.t2;
OX637532.1_Linnaemya_tessellans_genome_assembly,_chromosome:_1	AUGUSTUS	stop_codon	101235296	101235298	.	+	0	ID=g5462.t2.stop1;Parent=g5462.t2;
OX637532.1_Linnaemya_tessellans_genome_assembly,_chromosome:_1	AUGUSTUS	mRNA	101234293	101235298	0.38	+	.	ID=g5462.t3;Parent=g5462;
OX637532.1_Linnaemya_tessellans_genome_assembly,_chromosome:_1	AUGUSTUS	start_codon	101234293	101234295	.	+	0	ID=g5462.t3.start1;Parent=g5462.t3;
OX637532.1_Linnaemya_tessellans_genome_assembly,_chromosome:_1	AUGUSTUS	CDS	101234293	101234895	0.38	+	0	ID=g5462.t3.CDS1;Parent=g5462.t3;
OX637532.1_Linnaemya_tessellans_genome_assembly,_chromosome:_1	AUGUSTUS	exon	101234293	101234895	.	+	.	ID=g5462.t3.exon1;Parent=g5462.t3;
OX637532.1_Linnaemya_tessellans_genome_assembly,_chromosome:_1	AUGUSTUS	intron	101234896	101235049	0.38	+	.	ID=g5462.t3.intron1;Parent=g5462.t3;
OX637532.1_Linnaemya_tessellans_genome_assembly,_chromosome:_1	AUGUSTUS	CDS	101235050	101235298	0.38	+	0	ID=g5462.t3.CDS2;Parent=g5462.t3;
OX637532.1_Linnaemya_tessellans_genome_assembly,_chromosome:_1	AUGUSTUS	exon	101235050	101235298	.	+	.	ID=g5462.t3.exon2;Parent=g5462.t3;
OX637532.1_Linnaemya_tessellans_genome_assembly,_chromosome:_1	AUGUSTUS	stop_codon	101235296	101235298	.	+	0	ID=g5462.t3.stop1;Parent=g5462.t3;
OX637532.1_Linnaemya_tessellans_genome_assembly,_chromosome:_1	AUGUSTUS	gene	101235345	101239847	.	+	.	ID=g5463;
OX637532.1_Linnaemya_tessellans_genome_assembly,_chromosome:_1	AUGUSTUS	mRNA	101235345	101239847	.	+	.	ID=g5463.t1;Parent=g5463;
OX637532.1_Linnaemya_tessellans_genome_assembly,_chromosome:_1	AUGUSTUS	start_codon	101235345	101235347	.	+	0	ID=g5463.t1.start1;Parent=g5463.t1;
OX637532.1_Linnaemya_tessellans_genome_assembly,_chromosome:_1	AUGUSTUS	CDS	101235345	101235584	0.01	+	0	ID=g5463.t1.CDS1;Parent=g5463.t1;
OX637532.1_Linnaemya_tessellans_genome_assembly,_chromosome:_1	AUGUSTUS	exon	101235345	101235584	.	+	.	ID=g5463.t1.exon1;Parent=g5463.t1;
OX637532.1_Linnaemya_tessellans_genome_assembly,_chromosome:_1	AUGUSTUS	intron	101235585	101239829	.	+	.	ID=g5463.t1.intron1;Parent=g5463.t1;
OX637532.1_Linnaemya_tessellans_genome_assembly,_chromosome:_1	AUGUSTUS	CDS	101239830	101239847	0.02	+	0	ID=g5463.t1.CDS2;Parent=g5463.t1;
OX637532.1_Linnaemya_tessellans_genome_assembly,_chromosome:_1	AUGUSTUS	exon	101239830	101239847	.	+	.	ID=g5463.t1.exon2;Parent=g5463.t1;
OX637532.1_Linnaemya_tessellans_genome_assembly,_chromosome:_1	AUGUSTUS	stop_codon	101239845	101239847	.	+	0	ID=g5463.t1.stop1;Parent=g5463.t1;
OX637532.1_Linnaemya_tessellans_genome_assembly,_chromosome:_1	AUGUSTUS	gene	101241421	101241738	.	+	.	ID=g5464;
OX637532.1_Linnaemya_tessellans_genome_assembly,_chromosome:_1	AUGUSTUS	mRNA	101241478	101241738	1	+	.	ID=g5464.t1;Parent=g5464;
OX637532.1_Linnaemya_tessellans_genome_assembly,_chromosome:_1	AUGUSTUS	start_codon	101241478	101241480	.	+	0	ID=g5464.t1.start1;Parent=g5464.t1;
OX637532.1_Linnaemya_tessellans_genome_assembly,_chromosome:_1	AUGUSTUS	CDS	101241478	101241738	1	+	0	ID=g5464.t1.CDS1;Parent=g5464.t1;
OX637532.1_Linnaemya_tessellans_genome_assembly,_chromosome:_1	AUGUSTUS	exon	101241478	101241738	.	+	.	ID=g5464.t1.exon1;Parent=g5464.t1;
OX637532.1_Linnaemya_tessellans_genome_assembly,_chromosome:_1	AUGUSTUS	stop_codon	101241736	101241738	.	+	0	ID=g5464.t1.stop1;Parent=g5464.t1;
OX637532.1_Linnaemya_tessellans_genome_assembly,_chromosome:_1	AUGUSTUS	mRNA	101241421	101241738	0.62	+	.	ID=g5464.t2;Parent=g5464;
OX637532.1_Linnaemya_tessellans_genome_assembly,_chromosome:_1	AUGUSTUS	start_codon	101241421	101241423	.	+	0	ID=g5464.t2.start1;Parent=g5464.t2;
OX637532.1_Linnaemya_tessellans_genome_assembly,_chromosome:_1	AUGUSTUS	CDS	101241421	101241738	0.62	+	0	ID=g5464.t2.CDS1;Parent=g5464.t2;
OX637532.1_Linnaemya_tessellans_genome_assembly,_chromosome:_1	AUGUSTUS	exon	101241421	101241738	.	+	.	ID=g5464.t2.exon1;Parent=g5464.t2;
OX637532.1_Linnaemya_tessellans_genome_assembly,_chromosome:_1	AUGUSTUS	stop_codon	101241736	101241738	.	+	0	ID=g5464.t2.stop1;Parent=g5464.t2;
OX637532.1_Linnaemya_tessellans_genome_assembly,_chromosome:_1	AUGUSTUS	gene	101241844	101242308	.	+	.	ID=g5465;
OX637532.1_Linnaemya_tessellans_genome_assembly,_chromosome:_1	AUGUSTUS	mRNA	101241844	101242308	1	+	.	ID=g5465.t1;Parent=g5465;
OX637532.1_Linnaemya_tessellans_genome_assembly,_chromosome:_1	AUGUSTUS	start_codon	101241844	101241846	.	+	0	ID=g5465.t1.start1;Parent=g5465.t1;
OX637532.1_Linnaemya_tessellans_genome_assembly,_chromosome:_1	AUGUSTUS	CDS	101241844	101242308	1	+	0	ID=g5465.t1.CDS1;Parent=g5465.t1;
OX637532.1_Linnaemya_tessellans_genome_assembly,_chromosome:_1	AUGUSTUS	exon	101241844	101242308	.	+	.	ID=g5465.t1.exon1;Parent=g5465.t1;
OX637532.1_Linnaemya_tessellans_genome_assembly,_chromosome:_1	AUGUSTUS	stop_codon	101242306	101242308	.	+	0	ID=g5465.t1.stop1;Parent=g5465.t1;
OX637532.1_Linnaemya_tessellans_genome_assembly,_chromosome:_1	AUGUSTUS	gene	101304203	101305796	.	-	.	ID=g5466;
OX637532.1_Linnaemya_tessellans_genome_assembly,_chromosome:_1	AUGUSTUS	mRNA	101304203	101305796	0.81	-	.	ID=g5466.t1;Parent=g5466;
OX637532.1_Linnaemya_tessellans_genome_assembly,_chromosome:_1	AUGUSTUS	stop_codon	101304203	101304205	.	-	0	ID=g5466.t1.stop1;Parent=g5466.t1;
OX637532.1_Linnaemya_tessellans_genome_assembly,_chromosome:_1	AUGUSTUS	CDS	101304203	101304323	0.81	-	1	ID=g5466.t1.CDS1;Parent=g5466.t1;
OX637532.1_Linnaemya_tessellans_genome_assembly,_chromosome:_1	AUGUSTUS	exon	101304203	101304323	.	-	.	ID=g5466.t1.exon1;Parent=g5466.t1;
OX637532.1_Linnaemya_tessellans_genome_assembly,_chromosome:_1	AUGUSTUS	intron	101304324	101304990	0.81	-	.	ID=g5466.t1.intron1;Parent=g5466.t1;
OX637532.1_Linnaemya_tessellans_genome_assembly,_chromosome:_1	AUGUSTUS	CDS	101304991	101305796	0.83	-	0	ID=g5466.t1.CDS2;Parent=g5466.t1;
OX637532.1_Linnaemya_tessellans_genome_assembly,_chromosome:_1	AUGUSTUS	exon	101304991	101305796	.	-	.	ID=g5466.t1.exon2;Parent=g5466.t1;
OX637532.1_Linnaemya_tessellans_genome_assembly,_chromosome:_1	AUGUSTUS	start_codon	101305794	101305796	.	-	0	ID=g5466.t1.start1;Parent=g5466.t1;
OX637532.1_Linnaemya_tessellans_genome_assembly,_chromosome:_1	AUGUSTUS	mRNA	101304203	101305796	0.99	-	.	ID=g5466.t2;Parent=g5466;
OX637532.1_Linnaemya_tessellans_genome_assembly,_chromosome:_1	AUGUSTUS	stop_codon	101304203	101304205	.	-	0	ID=g5466.t2.stop1;Parent=g5466.t2;
OX637532.1_Linnaemya_tessellans_genome_assembly,_chromosome:_1	AUGUSTUS	CDS	101304203	101304323	1	-	1	ID=g5466.t2.CDS1;Parent=g5466.t2;
OX637532.1_Linnaemya_tessellans_genome_assembly,_chromosome:_1	AUGUSTUS	exon	101304203	101304323	.	-	.	ID=g5466.t2.exon1;Parent=g5466.t2;
OX637532.1_Linnaemya_tessellans_genome_assembly,_chromosome:_1	AUGUSTUS	intron	101304324	101305044	1	-	.	ID=g5466.t2.intron1;Parent=g5466.t2;
OX637532.1_Linnaemya_tessellans_genome_assembly,_chromosome:_1	AUGUSTUS	CDS	101305045	101305796	0.99	-	0	ID=g5466.t2.CDS2;Parent=g5466.t2;
OX637532.1_Linnaemya_tessellans_genome_assembly,_chromosome:_1	AUGUSTUS	exon	101305045	101305796	.	-	.	ID=g5466.t2.exon2;Parent=g5466.t2;
OX637532.1_Linnaemya_tessellans_genome_assembly,_chromosome:_1	AUGUSTUS	start_codon	101305794	101305796	.	-	0	ID=g5466.t2.start1;Parent=g5466.t2;
OX637532.1_Linnaemya_tessellans_genome_assembly,_chromosome:_1	AUGUSTUS	gene	101310609	101312368	.	+	.	ID=g5467;
OX637532.1_Linnaemya_tessellans_genome_assembly,_chromosome:_1	AUGUSTUS	mRNA	101310609	101312368	0.88	+	.	ID=g5467.t1;Parent=g5467;
OX637532.1_Linnaemya_tessellans_genome_assembly,_chromosome:_1	AUGUSTUS	start_codon	101310609	101310611	.	+	0	ID=g5467.t1.start1;Parent=g5467.t1;
OX637532.1_Linnaemya_tessellans_genome_assembly,_chromosome:_1	AUGUSTUS	CDS	101310609	101310932	0.97	+	0	ID=g5467.t1.CDS1;Parent=g5467.t1;
OX637532.1_Linnaemya_tessellans_genome_assembly,_chromosome:_1	AUGUSTUS	exon	101310609	101310932	.	+	.	ID=g5467.t1.exon1;Parent=g5467.t1;
OX637532.1_Linnaemya_tessellans_genome_assembly,_chromosome:_1	AUGUSTUS	intron	101310933	101312092	0.91	+	.	ID=g5467.t1.intron1;Parent=g5467.t1;
OX637532.1_Linnaemya_tessellans_genome_assembly,_chromosome:_1	AUGUSTUS	CDS	101312093	101312368	0.89	+	0	ID=g5467.t1.CDS2;Parent=g5467.t1;
OX637532.1_Linnaemya_tessellans_genome_assembly,_chromosome:_1	AUGUSTUS	exon	101312093	101312368	.	+	.	ID=g5467.t1.exon2;Parent=g5467.t1;
OX637532.1_Linnaemya_tessellans_genome_assembly,_chromosome:_1	AUGUSTUS	stop_codon	101312366	101312368	.	+	0	ID=g5467.t1.stop1;Parent=g5467.t1;
OX637532.1_Linnaemya_tessellans_genome_assembly,_chromosome:_1	AUGUSTUS	gene	101312578	101317067	.	+	.	ID=g5468;
OX637532.1_Linnaemya_tessellans_genome_assembly,_chromosome:_1	AUGUSTUS	mRNA	101312578	101317067	0.98	+	.	ID=g5468.t1;Parent=g5468;
OX637532.1_Linnaemya_tessellans_genome_assembly,_chromosome:_1	AUGUSTUS	start_codon	101312578	101312580	.	+	0	ID=g5468.t1.start1;Parent=g5468.t1;
OX637532.1_Linnaemya_tessellans_genome_assembly,_chromosome:_1	AUGUSTUS	CDS	101312578	101312982	0.98	+	0	ID=g5468.t1.CDS1;Parent=g5468.t1;
OX637532.1_Linnaemya_tessellans_genome_assembly,_chromosome:_1	AUGUSTUS	exon	101312578	101312982	.	+	.	ID=g5468.t1.exon1;Parent=g5468.t1;
OX637532.1_Linnaemya_tessellans_genome_assembly,_chromosome:_1	AUGUSTUS	intron	101312983	101316298	1	+	.	ID=g5468.t1.intron1;Parent=g5468.t1;
OX637532.1_Linnaemya_tessellans_genome_assembly,_chromosome:_1	AUGUSTUS	CDS	101316299	101316464	1	+	0	ID=g5468.t1.CDS2;Parent=g5468.t1;
OX637532.1_Linnaemya_tessellans_genome_assembly,_chromosome:_1	AUGUSTUS	exon	101316299	101316464	.	+	.	ID=g5468.t1.exon2;Parent=g5468.t1;
OX637532.1_Linnaemya_tessellans_genome_assembly,_chromosome:_1	AUGUSTUS	intron	101316465	101316627	1	+	.	ID=g5468.t1.intron2;Parent=g5468.t1;
OX637532.1_Linnaemya_tessellans_genome_assembly,_chromosome:_1	AUGUSTUS	CDS	101316628	101317067	1	+	2	ID=g5468.t1.CDS3;Parent=g5468.t1;
OX637532.1_Linnaemya_tessellans_genome_assembly,_chromosome:_1	AUGUSTUS	exon	101316628	101317067	.	+	.	ID=g5468.t1.exon3;Parent=g5468.t1;
OX637532.1_Linnaemya_tessellans_genome_assembly,_chromosome:_1	AUGUSTUS	stop_codon	101317065	101317067	.	+	0	ID=g5468.t1.stop1;Parent=g5468.t1;
OX637532.1_Linnaemya_tessellans_genome_assembly,_chromosome:_1	AUGUSTUS	gene	101325067	101325330	.	-	.	ID=g5469;
OX637532.1_Linnaemya_tessellans_genome_assembly,_chromosome:_1	AUGUSTUS	mRNA	101325067	101325330	0.95	-	.	ID=g5469.t1;Parent=g5469;
OX637532.1_Linnaemya_tessellans_genome_assembly,_chromosome:_1	AUGUSTUS	stop_codon	101325067	101325069	.	-	0	ID=g5469.t1.stop1;Parent=g5469.t1;
OX637532.1_Linnaemya_tessellans_genome_assembly,_chromosome:_1	AUGUSTUS	CDS	101325067	101325330	0.95	-	0	ID=g5469.t1.CDS1;Parent=g5469.t1;
OX637532.1_Linnaemya_tessellans_genome_assembly,_chromosome:_1	AUGUSTUS	exon	101325067	101325330	.	-	.	ID=g5469.t1.exon1;Parent=g5469.t1;
OX637532.1_Linnaemya_tessellans_genome_assembly,_chromosome:_1	AUGUSTUS	start_codon	101325328	101325330	.	-	0	ID=g5469.t1.start1;Parent=g5469.t1;
OX637532.1_Linnaemya_tessellans_genome_assembly,_chromosome:_1	AUGUSTUS	gene	101335378	101336243	.	+	.	ID=g5470;
OX637532.1_Linnaemya_tessellans_genome_assembly,_chromosome:_1	AUGUSTUS	mRNA	101335378	101336243	1	+	.	ID=g5470.t1;Parent=g5470;
OX637532.1_Linnaemya_tessellans_genome_assembly,_chromosome:_1	AUGUSTUS	start_codon	101335378	101335380	.	+	0	ID=g5470.t1.start1;Parent=g5470.t1;
OX637532.1_Linnaemya_tessellans_genome_assembly,_chromosome:_1	AUGUSTUS	CDS	101335378	101335511	1	+	0	ID=g5470.t1.CDS1;Parent=g5470.t1;
OX637532.1_Linnaemya_tessellans_genome_assembly,_chromosome:_1	AUGUSTUS	exon	101335378	101335511	.	+	.	ID=g5470.t1.exon1;Parent=g5470.t1;
OX637532.1_Linnaemya_tessellans_genome_assembly,_chromosome:_1	AUGUSTUS	intron	101335512	101335713	1	+	.	ID=g5470.t1.intron1;Parent=g5470.t1;
OX637532.1_Linnaemya_tessellans_genome_assembly,_chromosome:_1	AUGUSTUS	CDS	101335714	101335844	1	+	1	ID=g5470.t1.CDS2;Parent=g5470.t1;
OX637532.1_Linnaemya_tessellans_genome_assembly,_chromosome:_1	AUGUSTUS	exon	101335714	101335844	.	+	.	ID=g5470.t1.exon2;Parent=g5470.t1;
OX637532.1_Linnaemya_tessellans_genome_assembly,_chromosome:_1	AUGUSTUS	intron	101335845	101335920	1	+	.	ID=g5470.t1.intron2;Parent=g5470.t1;
OX637532.1_Linnaemya_tessellans_genome_assembly,_chromosome:_1	AUGUSTUS	CDS	101335921	101336243	1	+	2	ID=g5470.t1.CDS3;Parent=g5470.t1;
OX637532.1_Linnaemya_tessellans_genome_assembly,_chromosome:_1	AUGUSTUS	exon	101335921	101336243	.	+	.	ID=g5470.t1.exon3;Parent=g5470.t1;
OX637532.1_Linnaemya_tessellans_genome_assembly,_chromosome:_1	AUGUSTUS	stop_codon	101336241	101336243	.	+	0	ID=g5470.t1.stop1;Parent=g5470.t1;
OX637532.1_Linnaemya_tessellans_genome_assembly,_chromosome:_1	AUGUSTUS	gene	101337023	101337932	.	-	.	ID=g5471;
OX637532.1_Linnaemya_tessellans_genome_assembly,_chromosome:_1	AUGUSTUS	mRNA	101337023	101337932	1	-	.	ID=g5471.t1;Parent=g5471;
OX637532.1_Linnaemya_tessellans_genome_assembly,_chromosome:_1	AUGUSTUS	stop_codon	101337023	101337025	.	-	0	ID=g5471.t1.stop1;Parent=g5471.t1;
OX637532.1_Linnaemya_tessellans_genome_assembly,_chromosome:_1	AUGUSTUS	CDS	101337023	101337026	1	-	1	ID=g5471.t1.CDS1;Parent=g5471.t1;
OX637532.1_Linnaemya_tessellans_genome_assembly,_chromosome:_1	AUGUSTUS	exon	101337023	101337026	.	-	.	ID=g5471.t1.exon1;Parent=g5471.t1;
OX637532.1_Linnaemya_tessellans_genome_assembly,_chromosome:_1	AUGUSTUS	intron	101337027	101337090	1	-	.	ID=g5471.t1.intron1;Parent=g5471.t1;
OX637532.1_Linnaemya_tessellans_genome_assembly,_chromosome:_1	AUGUSTUS	CDS	101337091	101337193	1	-	2	ID=g5471.t1.CDS2;Parent=g5471.t1;
OX637532.1_Linnaemya_tessellans_genome_assembly,_chromosome:_1	AUGUSTUS	exon	101337091	101337193	.	-	.	ID=g5471.t1.exon2;Parent=g5471.t1;
OX637532.1_Linnaemya_tessellans_genome_assembly,_chromosome:_1	AUGUSTUS	intron	101337194	101337250	1	-	.	ID=g5471.t1.intron2;Parent=g5471.t1;
OX637532.1_Linnaemya_tessellans_genome_assembly,_chromosome:_1	AUGUSTUS	CDS	101337251	101337650	1	-	0	ID=g5471.t1.CDS3;Parent=g5471.t1;
OX637532.1_Linnaemya_tessellans_genome_assembly,_chromosome:_1	AUGUSTUS	exon	101337251	101337650	.	-	.	ID=g5471.t1.exon3;Parent=g5471.t1;
OX637532.1_Linnaemya_tessellans_genome_assembly,_chromosome:_1	AUGUSTUS	intron	101337651	101337734	1	-	.	ID=g5471.t1.intron3;Parent=g5471.t1;
OX637532.1_Linnaemya_tessellans_genome_assembly,_chromosome:_1	AUGUSTUS	CDS	101337735	101337932	1	-	0	ID=g5471.t1.CDS4;Parent=g5471.t1;
OX637532.1_Linnaemya_tessellans_genome_assembly,_chromosome:_1	AUGUSTUS	exon	101337735	101337932	.	-	.	ID=g5471.t1.exon4;Parent=g5471.t1;
OX637532.1_Linnaemya_tessellans_genome_assembly,_chromosome:_1	AUGUSTUS	start_codon	101337930	101337932	.	-	0	ID=g5471.t1.start1;Parent=g5471.t1;
OX637532.1_Linnaemya_tessellans_genome_assembly,_chromosome:_1	AUGUSTUS	gene	101344353	101345483	.	-	.	ID=g5472;
OX637532.1_Linnaemya_tessellans_genome_assembly,_chromosome:_1	AUGUSTUS	mRNA	101344353	101345483	0.48	-	.	ID=g5472.t1;Parent=g5472;
OX637532.1_Linnaemya_tessellans_genome_assembly,_chromosome:_1	AUGUSTUS	stop_codon	101344353	101344355	.	-	0	ID=g5472.t1.stop1;Parent=g5472.t1;
OX637532.1_Linnaemya_tessellans_genome_assembly,_chromosome:_1	AUGUSTUS	CDS	101344353	101344887	0.49	-	1	ID=g5472.t1.CDS1;Parent=g5472.t1;
OX637532.1_Linnaemya_tessellans_genome_assembly,_chromosome:_1	AUGUSTUS	exon	101344353	101344887	.	-	.	ID=g5472.t1.exon1;Parent=g5472.t1;
OX637532.1_Linnaemya_tessellans_genome_assembly,_chromosome:_1	AUGUSTUS	intron	101344888	101345316	0.48	-	.	ID=g5472.t1.intron1;Parent=g5472.t1;
OX637532.1_Linnaemya_tessellans_genome_assembly,_chromosome:_1	AUGUSTUS	CDS	101345317	101345483	0.66	-	0	ID=g5472.t1.CDS2;Parent=g5472.t1;
OX637532.1_Linnaemya_tessellans_genome_assembly,_chromosome:_1	AUGUSTUS	exon	101345317	101345483	.	-	.	ID=g5472.t1.exon2;Parent=g5472.t1;
OX637532.1_Linnaemya_tessellans_genome_assembly,_chromosome:_1	AUGUSTUS	start_codon	101345481	101345483	.	-	0	ID=g5472.t1.start1;Parent=g5472.t1;
OX637532.1_Linnaemya_tessellans_genome_assembly,_chromosome:_1	AUGUSTUS	gene	101358525	101359559	.	+	.	ID=g5473;
OX637532.1_Linnaemya_tessellans_genome_assembly,_chromosome:_1	AUGUSTUS	mRNA	101358525	101359559	1	+	.	ID=g5473.t1;Parent=g5473;
OX637532.1_Linnaemya_tessellans_genome_assembly,_chromosome:_1	AUGUSTUS	start_codon	101358525	101358527	.	+	0	ID=g5473.t1.start1;Parent=g5473.t1;
OX637532.1_Linnaemya_tessellans_genome_assembly,_chromosome:_1	AUGUSTUS	CDS	101358525	101359559	1	+	0	ID=g5473.t1.CDS1;Parent=g5473.t1;
OX637532.1_Linnaemya_tessellans_genome_assembly,_chromosome:_1	AUGUSTUS	exon	101358525	101359559	.	+	.	ID=g5473.t1.exon1;Parent=g5473.t1;
OX637532.1_Linnaemya_tessellans_genome_assembly,_chromosome:_1	AUGUSTUS	stop_codon	101359557	101359559	.	+	0	ID=g5473.t1.stop1;Parent=g5473.t1;
OX637532.1_Linnaemya_tessellans_genome_assembly,_chromosome:_1	AUGUSTUS	gene	101360178	101360582	.	+	.	ID=g5474;
OX637532.1_Linnaemya_tessellans_genome_assembly,_chromosome:_1	AUGUSTUS	mRNA	101360178	101360582	1	+	.	ID=g5474.t1;Parent=g5474;
OX637532.1_Linnaemya_tessellans_genome_assembly,_chromosome:_1	AUGUSTUS	start_codon	101360178	101360180	.	+	0	ID=g5474.t1.start1;Parent=g5474.t1;
OX637532.1_Linnaemya_tessellans_genome_assembly,_chromosome:_1	AUGUSTUS	CDS	101360178	101360582	1	+	0	ID=g5474.t1.CDS1;Parent=g5474.t1;
OX637532.1_Linnaemya_tessellans_genome_assembly,_chromosome:_1	AUGUSTUS	exon	101360178	101360582	.	+	.	ID=g5474.t1.exon1;Parent=g5474.t1;
OX637532.1_Linnaemya_tessellans_genome_assembly,_chromosome:_1	AUGUSTUS	stop_codon	101360580	101360582	.	+	0	ID=g5474.t1.stop1;Parent=g5474.t1;
OX637532.1_Linnaemya_tessellans_genome_assembly,_chromosome:_1	AUGUSTUS	gene	101360660	101363884	.	+	.	ID=g5475;
OX637532.1_Linnaemya_tessellans_genome_assembly,_chromosome:_1	AUGUSTUS	mRNA	101360660	101363884	1	+	.	ID=g5475.t1;Parent=g5475;
OX637532.1_Linnaemya_tessellans_genome_assembly,_chromosome:_1	AUGUSTUS	start_codon	101360660	101360662	.	+	0	ID=g5475.t1.start1;Parent=g5475.t1;
OX637532.1_Linnaemya_tessellans_genome_assembly,_chromosome:_1	AUGUSTUS	CDS	101360660	101363884	1	+	0	ID=g5475.t1.CDS1;Parent=g5475.t1;
OX637532.1_Linnaemya_tessellans_genome_assembly,_chromosome:_1	AUGUSTUS	exon	101360660	101363884	.	+	.	ID=g5475.t1.exon1;Parent=g5475.t1;
OX637532.1_Linnaemya_tessellans_genome_assembly,_chromosome:_1	AUGUSTUS	stop_codon	101363882	101363884	.	+	0	ID=g5475.t1.stop1;Parent=g5475.t1;
OX637532.1_Linnaemya_tessellans_genome_assembly,_chromosome:_1	AUGUSTUS	gene	101368069	101369979	.	+	.	ID=g5476;
OX637532.1_Linnaemya_tessellans_genome_assembly,_chromosome:_1	AUGUSTUS	mRNA	101368069	101369979	1	+	.	ID=g5476.t1;Parent=g5476;
OX637532.1_Linnaemya_tessellans_genome_assembly,_chromosome:_1	AUGUSTUS	start_codon	101368069	101368071	.	+	0	ID=g5476.t1.start1;Parent=g5476.t1;
OX637532.1_Linnaemya_tessellans_genome_assembly,_chromosome:_1	AUGUSTUS	CDS	101368069	101368235	1	+	0	ID=g5476.t1.CDS1;Parent=g5476.t1;
OX637532.1_Linnaemya_tessellans_genome_assembly,_chromosome:_1	AUGUSTUS	exon	101368069	101368235	.	+	.	ID=g5476.t1.exon1;Parent=g5476.t1;
OX637532.1_Linnaemya_tessellans_genome_assembly,_chromosome:_1	AUGUSTUS	intron	101368236	101369748	1	+	.	ID=g5476.t1.intron1;Parent=g5476.t1;
OX637532.1_Linnaemya_tessellans_genome_assembly,_chromosome:_1	AUGUSTUS	CDS	101369749	101369887	1	+	1	ID=g5476.t1.CDS2;Parent=g5476.t1;
OX637532.1_Linnaemya_tessellans_genome_assembly,_chromosome:_1	AUGUSTUS	exon	101369749	101369887	.	+	.	ID=g5476.t1.exon2;Parent=g5476.t1;
OX637532.1_Linnaemya_tessellans_genome_assembly,_chromosome:_1	AUGUSTUS	intron	101369888	101369955	1	+	.	ID=g5476.t1.intron2;Parent=g5476.t1;
OX637532.1_Linnaemya_tessellans_genome_assembly,_chromosome:_1	AUGUSTUS	CDS	101369956	101369979	1	+	0	ID=g5476.t1.CDS3;Parent=g5476.t1;
OX637532.1_Linnaemya_tessellans_genome_assembly,_chromosome:_1	AUGUSTUS	exon	101369956	101369979	.	+	.	ID=g5476.t1.exon3;Parent=g5476.t1;
OX637532.1_Linnaemya_tessellans_genome_assembly,_chromosome:_1	AUGUSTUS	stop_codon	101369977	101369979	.	+	0	ID=g5476.t1.stop1;Parent=g5476.t1;
OX637532.1_Linnaemya_tessellans_genome_assembly,_chromosome:_1	AUGUSTUS	gene	101370400	101370957	.	+	.	ID=g5477;
OX637532.1_Linnaemya_tessellans_genome_assembly,_chromosome:_1	AUGUSTUS	mRNA	101370400	101370957	1	+	.	ID=g5477.t1;Parent=g5477;
OX637532.1_Linnaemya_tessellans_genome_assembly,_chromosome:_1	AUGUSTUS	start_codon	101370400	101370402	.	+	0	ID=g5477.t1.start1;Parent=g5477.t1;
OX637532.1_Linnaemya_tessellans_genome_assembly,_chromosome:_1	AUGUSTUS	CDS	101370400	101370610	1	+	0	ID=g5477.t1.CDS1;Parent=g5477.t1;
OX637532.1_Linnaemya_tessellans_genome_assembly,_chromosome:_1	AUGUSTUS	exon	101370400	101370610	.	+	.	ID=g5477.t1.exon1;Parent=g5477.t1;
OX637532.1_Linnaemya_tessellans_genome_assembly,_chromosome:_1	AUGUSTUS	intron	101370611	101370664	1	+	.	ID=g5477.t1.intron1;Parent=g5477.t1;
OX637532.1_Linnaemya_tessellans_genome_assembly,_chromosome:_1	AUGUSTUS	CDS	101370665	101370957	1	+	2	ID=g5477.t1.CDS2;Parent=g5477.t1;
OX637532.1_Linnaemya_tessellans_genome_assembly,_chromosome:_1	AUGUSTUS	exon	101370665	101370957	.	+	.	ID=g5477.t1.exon2;Parent=g5477.t1;
OX637532.1_Linnaemya_tessellans_genome_assembly,_chromosome:_1	AUGUSTUS	stop_codon	101370955	101370957	.	+	0	ID=g5477.t1.stop1;Parent=g5477.t1;
OX637532.1_Linnaemya_tessellans_genome_assembly,_chromosome:_1	AUGUSTUS	gene	101371776	101387598	.	-	.	ID=g5478;
OX637532.1_Linnaemya_tessellans_genome_assembly,_chromosome:_1	AUGUSTUS	mRNA	101371776	101387598	0.23	-	.	ID=g5478.t1;Parent=g5478;
OX637532.1_Linnaemya_tessellans_genome_assembly,_chromosome:_1	AUGUSTUS	stop_codon	101371776	101371778	.	-	0	ID=g5478.t1.stop1;Parent=g5478.t1;
OX637532.1_Linnaemya_tessellans_genome_assembly,_chromosome:_1	AUGUSTUS	CDS	101371776	101371804	0.41	-	2	ID=g5478.t1.CDS1;Parent=g5478.t1;
OX637532.1_Linnaemya_tessellans_genome_assembly,_chromosome:_1	AUGUSTUS	exon	101371776	101371804	.	-	.	ID=g5478.t1.exon1;Parent=g5478.t1;
OX637532.1_Linnaemya_tessellans_genome_assembly,_chromosome:_1	AUGUSTUS	intron	101371805	101379127	0.4	-	.	ID=g5478.t1.intron1;Parent=g5478.t1;
OX637532.1_Linnaemya_tessellans_genome_assembly,_chromosome:_1	AUGUSTUS	CDS	101379128	101379420	0.71	-	1	ID=g5478.t1.CDS2;Parent=g5478.t1;
OX637532.1_Linnaemya_tessellans_genome_assembly,_chromosome:_1	AUGUSTUS	exon	101379128	101379420	.	-	.	ID=g5478.t1.exon2;Parent=g5478.t1;
OX637532.1_Linnaemya_tessellans_genome_assembly,_chromosome:_1	AUGUSTUS	intron	101379421	101386162	0.55	-	.	ID=g5478.t1.intron2;Parent=g5478.t1;
OX637532.1_Linnaemya_tessellans_genome_assembly,_chromosome:_1	AUGUSTUS	CDS	101386163	101387598	0.54	-	0	ID=g5478.t1.CDS3;Parent=g5478.t1;
OX637532.1_Linnaemya_tessellans_genome_assembly,_chromosome:_1	AUGUSTUS	exon	101386163	101387598	.	-	.	ID=g5478.t1.exon3;Parent=g5478.t1;
OX637532.1_Linnaemya_tessellans_genome_assembly,_chromosome:_1	AUGUSTUS	start_codon	101387596	101387598	.	-	0	ID=g5478.t1.start1;Parent=g5478.t1;
OX637532.1_Linnaemya_tessellans_genome_assembly,_chromosome:_1	AUGUSTUS	gene	101404428	101405208	.	+	.	ID=g5479;
OX637532.1_Linnaemya_tessellans_genome_assembly,_chromosome:_1	AUGUSTUS	mRNA	101404428	101405208	1	+	.	ID=g5479.t1;Parent=g5479;
OX637532.1_Linnaemya_tessellans_genome_assembly,_chromosome:_1	AUGUSTUS	start_codon	101404428	101404430	.	+	0	ID=g5479.t1.start1;Parent=g5479.t1;
OX637532.1_Linnaemya_tessellans_genome_assembly,_chromosome:_1	AUGUSTUS	CDS	101404428	101404507	1	+	0	ID=g5479.t1.CDS1;Parent=g5479.t1;
OX637532.1_Linnaemya_tessellans_genome_assembly,_chromosome:_1	AUGUSTUS	exon	101404428	101404507	.	+	.	ID=g5479.t1.exon1;Parent=g5479.t1;
OX637532.1_Linnaemya_tessellans_genome_assembly,_chromosome:_1	AUGUSTUS	intron	101404508	101404580	1	+	.	ID=g5479.t1.intron1;Parent=g5479.t1;
OX637532.1_Linnaemya_tessellans_genome_assembly,_chromosome:_1	AUGUSTUS	CDS	101404581	101405208	1	+	1	ID=g5479.t1.CDS2;Parent=g5479.t1;
OX637532.1_Linnaemya_tessellans_genome_assembly,_chromosome:_1	AUGUSTUS	exon	101404581	101405208	.	+	.	ID=g5479.t1.exon2;Parent=g5479.t1;
OX637532.1_Linnaemya_tessellans_genome_assembly,_chromosome:_1	AUGUSTUS	stop_codon	101405206	101405208	.	+	0	ID=g5479.t1.stop1;Parent=g5479.t1;
OX637532.1_Linnaemya_tessellans_genome_assembly,_chromosome:_1	AUGUSTUS	gene	101438031	101439365	.	+	.	ID=g5480;
OX637532.1_Linnaemya_tessellans_genome_assembly,_chromosome:_1	AUGUSTUS	mRNA	101438031	101439365	0.97	+	.	ID=g5480.t1;Parent=g5480;
OX637532.1_Linnaemya_tessellans_genome_assembly,_chromosome:_1	AUGUSTUS	start_codon	101438031	101438033	.	+	0	ID=g5480.t1.start1;Parent=g5480.t1;
OX637532.1_Linnaemya_tessellans_genome_assembly,_chromosome:_1	AUGUSTUS	CDS	101438031	101438698	1	+	0	ID=g5480.t1.CDS1;Parent=g5480.t1;
OX637532.1_Linnaemya_tessellans_genome_assembly,_chromosome:_1	AUGUSTUS	exon	101438031	101438698	.	+	.	ID=g5480.t1.exon1;Parent=g5480.t1;
OX637532.1_Linnaemya_tessellans_genome_assembly,_chromosome:_1	AUGUSTUS	intron	101438699	101438764	1	+	.	ID=g5480.t1.intron1;Parent=g5480.t1;
OX637532.1_Linnaemya_tessellans_genome_assembly,_chromosome:_1	AUGUSTUS	CDS	101438765	101438930	1	+	1	ID=g5480.t1.CDS2;Parent=g5480.t1;
OX637532.1_Linnaemya_tessellans_genome_assembly,_chromosome:_1	AUGUSTUS	exon	101438765	101438930	.	+	.	ID=g5480.t1.exon2;Parent=g5480.t1;
OX637532.1_Linnaemya_tessellans_genome_assembly,_chromosome:_1	AUGUSTUS	intron	101438931	101438999	1	+	.	ID=g5480.t1.intron2;Parent=g5480.t1;
OX637532.1_Linnaemya_tessellans_genome_assembly,_chromosome:_1	AUGUSTUS	CDS	101439000	101439365	0.97	+	0	ID=g5480.t1.CDS3;Parent=g5480.t1;
OX637532.1_Linnaemya_tessellans_genome_assembly,_chromosome:_1	AUGUSTUS	exon	101439000	101439365	.	+	.	ID=g5480.t1.exon3;Parent=g5480.t1;
OX637532.1_Linnaemya_tessellans_genome_assembly,_chromosome:_1	AUGUSTUS	stop_codon	101439363	101439365	.	+	0	ID=g5480.t1.stop1;Parent=g5480.t1;
OX637532.1_Linnaemya_tessellans_genome_assembly,_chromosome:_1	AUGUSTUS	gene	101449364	101449690	.	-	.	ID=g5481;
OX637532.1_Linnaemya_tessellans_genome_assembly,_chromosome:_1	AUGUSTUS	mRNA	101449364	101449690	1	-	.	ID=g5481.t1;Parent=g5481;
OX637532.1_Linnaemya_tessellans_genome_assembly,_chromosome:_1	AUGUSTUS	stop_codon	101449364	101449366	.	-	0	ID=g5481.t1.stop1;Parent=g5481.t1;
OX637532.1_Linnaemya_tessellans_genome_assembly,_chromosome:_1	AUGUSTUS	CDS	101449364	101449690	1	-	0	ID=g5481.t1.CDS1;Parent=g5481.t1;
OX637532.1_Linnaemya_tessellans_genome_assembly,_chromosome:_1	AUGUSTUS	exon	101449364	101449690	.	-	.	ID=g5481.t1.exon1;Parent=g5481.t1;
OX637532.1_Linnaemya_tessellans_genome_assembly,_chromosome:_1	AUGUSTUS	start_codon	101449688	101449690	.	-	0	ID=g5481.t1.start1;Parent=g5481.t1;
OX637532.1_Linnaemya_tessellans_genome_assembly,_chromosome:_1	AUGUSTUS	gene	101450508	101450917	.	-	.	ID=g5482;
OX637532.1_Linnaemya_tessellans_genome_assembly,_chromosome:_1	AUGUSTUS	mRNA	101450508	101450917	0.45	-	.	ID=g5482.t1;Parent=g5482;
OX637532.1_Linnaemya_tessellans_genome_assembly,_chromosome:_1	AUGUSTUS	stop_codon	101450508	101450510	.	-	0	ID=g5482.t1.stop1;Parent=g5482.t1;
OX637532.1_Linnaemya_tessellans_genome_assembly,_chromosome:_1	AUGUSTUS	CDS	101450508	101450767	0.64	-	2	ID=g5482.t1.CDS1;Parent=g5482.t1;
OX637532.1_Linnaemya_tessellans_genome_assembly,_chromosome:_1	AUGUSTUS	exon	101450508	101450767	.	-	.	ID=g5482.t1.exon1;Parent=g5482.t1;
OX637532.1_Linnaemya_tessellans_genome_assembly,_chromosome:_1	AUGUSTUS	intron	101450768	101450895	0.45	-	.	ID=g5482.t1.intron1;Parent=g5482.t1;
OX637532.1_Linnaemya_tessellans_genome_assembly,_chromosome:_1	AUGUSTUS	CDS	101450896	101450917	0.64	-	0	ID=g5482.t1.CDS2;Parent=g5482.t1;
OX637532.1_Linnaemya_tessellans_genome_assembly,_chromosome:_1	AUGUSTUS	exon	101450896	101450917	.	-	.	ID=g5482.t1.exon2;Parent=g5482.t1;
OX637532.1_Linnaemya_tessellans_genome_assembly,_chromosome:_1	AUGUSTUS	start_codon	101450915	101450917	.	-	0	ID=g5482.t1.start1;Parent=g5482.t1;
OX637532.1_Linnaemya_tessellans_genome_assembly,_chromosome:_1	AUGUSTUS	gene	101451698	101452418	.	-	.	ID=g5483;
OX637532.1_Linnaemya_tessellans_genome_assembly,_chromosome:_1	AUGUSTUS	mRNA	101451698	101452418	1	-	.	ID=g5483.t1;Parent=g5483;
OX637532.1_Linnaemya_tessellans_genome_assembly,_chromosome:_1	AUGUSTUS	stop_codon	101451698	101451700	.	-	0	ID=g5483.t1.stop1;Parent=g5483.t1;
OX637532.1_Linnaemya_tessellans_genome_assembly,_chromosome:_1	AUGUSTUS	CDS	101451698	101452010	1	-	1	ID=g5483.t1.CDS1;Parent=g5483.t1;
OX637532.1_Linnaemya_tessellans_genome_assembly,_chromosome:_1	AUGUSTUS	exon	101451698	101452010	.	-	.	ID=g5483.t1.exon1;Parent=g5483.t1;
OX637532.1_Linnaemya_tessellans_genome_assembly,_chromosome:_1	AUGUSTUS	intron	101452011	101452335	1	-	.	ID=g5483.t1.intron1;Parent=g5483.t1;
OX637532.1_Linnaemya_tessellans_genome_assembly,_chromosome:_1	AUGUSTUS	CDS	101452336	101452418	1	-	0	ID=g5483.t1.CDS2;Parent=g5483.t1;
OX637532.1_Linnaemya_tessellans_genome_assembly,_chromosome:_1	AUGUSTUS	exon	101452336	101452418	.	-	.	ID=g5483.t1.exon2;Parent=g5483.t1;
OX637532.1_Linnaemya_tessellans_genome_assembly,_chromosome:_1	AUGUSTUS	start_codon	101452416	101452418	.	-	0	ID=g5483.t1.start1;Parent=g5483.t1;
OX637532.1_Linnaemya_tessellans_genome_assembly,_chromosome:_1	AUGUSTUS	gene	101461991	101464308	.	-	.	ID=g5484;
OX637532.1_Linnaemya_tessellans_genome_assembly,_chromosome:_1	AUGUSTUS	mRNA	101461991	101464308	0.35	-	.	ID=g5484.t1;Parent=g5484;
OX637532.1_Linnaemya_tessellans_genome_assembly,_chromosome:_1	AUGUSTUS	stop_codon	101461991	101461993	.	-	0	ID=g5484.t1.stop1;Parent=g5484.t1;
OX637532.1_Linnaemya_tessellans_genome_assembly,_chromosome:_1	AUGUSTUS	CDS	101461991	101462335	0.96	-	0	ID=g5484.t1.CDS1;Parent=g5484.t1;
OX637532.1_Linnaemya_tessellans_genome_assembly,_chromosome:_1	AUGUSTUS	exon	101461991	101462335	.	-	.	ID=g5484.t1.exon1;Parent=g5484.t1;
OX637532.1_Linnaemya_tessellans_genome_assembly,_chromosome:_1	AUGUSTUS	intron	101462336	101463702	0.61	-	.	ID=g5484.t1.intron1;Parent=g5484.t1;
OX637532.1_Linnaemya_tessellans_genome_assembly,_chromosome:_1	AUGUSTUS	CDS	101463703	101464308	0.35	-	0	ID=g5484.t1.CDS2;Parent=g5484.t1;
OX637532.1_Linnaemya_tessellans_genome_assembly,_chromosome:_1	AUGUSTUS	exon	101463703	101464308	.	-	.	ID=g5484.t1.exon2;Parent=g5484.t1;
OX637532.1_Linnaemya_tessellans_genome_assembly,_chromosome:_1	AUGUSTUS	start_codon	101464306	101464308	.	-	0	ID=g5484.t1.start1;Parent=g5484.t1;
OX637532.1_Linnaemya_tessellans_genome_assembly,_chromosome:_1	AUGUSTUS	mRNA	101462305	101464308	0.25	-	.	ID=g5484.t2;Parent=g5484;
OX637532.1_Linnaemya_tessellans_genome_assembly,_chromosome:_1	AUGUSTUS	stop_codon	101462305	101462307	.	-	0	ID=g5484.t2.stop1;Parent=g5484.t2;
OX637532.1_Linnaemya_tessellans_genome_assembly,_chromosome:_1	AUGUSTUS	CDS	101462305	101462335	0.26	-	1	ID=g5484.t2.CDS1;Parent=g5484.t2;
OX637532.1_Linnaemya_tessellans_genome_assembly,_chromosome:_1	AUGUSTUS	exon	101462305	101462335	.	-	.	ID=g5484.t2.exon1;Parent=g5484.t2;
OX637532.1_Linnaemya_tessellans_genome_assembly,_chromosome:_1	AUGUSTUS	intron	101462336	101463607	0.25	-	.	ID=g5484.t2.intron1;Parent=g5484.t2;
OX637532.1_Linnaemya_tessellans_genome_assembly,_chromosome:_1	AUGUSTUS	CDS	101463608	101464308	0.41	-	0	ID=g5484.t2.CDS2;Parent=g5484.t2;
OX637532.1_Linnaemya_tessellans_genome_assembly,_chromosome:_1	AUGUSTUS	exon	101463608	101464308	.	-	.	ID=g5484.t2.exon2;Parent=g5484.t2;
OX637532.1_Linnaemya_tessellans_genome_assembly,_chromosome:_1	AUGUSTUS	start_codon	101464306	101464308	.	-	0	ID=g5484.t2.start1;Parent=g5484.t2;
OX637532.1_Linnaemya_tessellans_genome_assembly,_chromosome:_1	AUGUSTUS	gene	101464476	101464862	.	-	.	ID=g5485;
OX637532.1_Linnaemya_tessellans_genome_assembly,_chromosome:_1	AUGUSTUS	mRNA	101464476	101464862	1	-	.	ID=g5485.t1;Parent=g5485;
OX637532.1_Linnaemya_tessellans_genome_assembly,_chromosome:_1	AUGUSTUS	stop_codon	101464476	101464478	.	-	0	ID=g5485.t1.stop1;Parent=g5485.t1;
OX637532.1_Linnaemya_tessellans_genome_assembly,_chromosome:_1	AUGUSTUS	CDS	101464476	101464862	1	-	0	ID=g5485.t1.CDS1;Parent=g5485.t1;
OX637532.1_Linnaemya_tessellans_genome_assembly,_chromosome:_1	AUGUSTUS	exon	101464476	101464862	.	-	.	ID=g5485.t1.exon1;Parent=g5485.t1;
OX637532.1_Linnaemya_tessellans_genome_assembly,_chromosome:_1	AUGUSTUS	start_codon	101464860	101464862	.	-	0	ID=g5485.t1.start1;Parent=g5485.t1;
OX637532.1_Linnaemya_tessellans_genome_assembly,_chromosome:_1	AUGUSTUS	gene	101465192	101465557	.	-	.	ID=g5486;
OX637532.1_Linnaemya_tessellans_genome_assembly,_chromosome:_1	AUGUSTUS	mRNA	101465192	101465557	1	-	.	ID=g5486.t1;Parent=g5486;
OX637532.1_Linnaemya_tessellans_genome_assembly,_chromosome:_1	AUGUSTUS	stop_codon	101465192	101465194	.	-	0	ID=g5486.t1.stop1;Parent=g5486.t1;
OX637532.1_Linnaemya_tessellans_genome_assembly,_chromosome:_1	AUGUSTUS	CDS	101465192	101465557	1	-	0	ID=g5486.t1.CDS1;Parent=g5486.t1;
OX637532.1_Linnaemya_tessellans_genome_assembly,_chromosome:_1	AUGUSTUS	exon	101465192	101465557	.	-	.	ID=g5486.t1.exon1;Parent=g5486.t1;
OX637532.1_Linnaemya_tessellans_genome_assembly,_chromosome:_1	AUGUSTUS	start_codon	101465555	101465557	.	-	0	ID=g5486.t1.start1;Parent=g5486.t1;
OX637532.1_Linnaemya_tessellans_genome_assembly,_chromosome:_1	AUGUSTUS	gene	101465554	101465997	.	-	.	ID=g5487;
OX637532.1_Linnaemya_tessellans_genome_assembly,_chromosome:_1	AUGUSTUS	mRNA	101465554	101465997	1	-	.	ID=g5487.t1;Parent=g5487;
OX637532.1_Linnaemya_tessellans_genome_assembly,_chromosome:_1	AUGUSTUS	stop_codon	101465554	101465556	.	-	0	ID=g5487.t1.stop1;Parent=g5487.t1;
OX637532.1_Linnaemya_tessellans_genome_assembly,_chromosome:_1	AUGUSTUS	CDS	101465554	101465997	1	-	0	ID=g5487.t1.CDS1;Parent=g5487.t1;
OX637532.1_Linnaemya_tessellans_genome_assembly,_chromosome:_1	AUGUSTUS	exon	101465554	101465997	.	-	.	ID=g5487.t1.exon1;Parent=g5487.t1;
OX637532.1_Linnaemya_tessellans_genome_assembly,_chromosome:_1	AUGUSTUS	start_codon	101465995	101465997	.	-	0	ID=g5487.t1.start1;Parent=g5487.t1;
OX637532.1_Linnaemya_tessellans_genome_assembly,_chromosome:_1	AUGUSTUS	gene	101465579	101465997	.	-	.	ID=g5488;
OX637532.1_Linnaemya_tessellans_genome_assembly,_chromosome:_1	AUGUSTUS	mRNA	101465579	101465997	0.66	-	.	ID=g5488.t1;Parent=g5488;
OX637532.1_Linnaemya_tessellans_genome_assembly,_chromosome:_1	AUGUSTUS	stop_codon	101465579	101465581	.	-	0	ID=g5488.t1.stop1;Parent=g5488.t1;
OX637532.1_Linnaemya_tessellans_genome_assembly,_chromosome:_1	AUGUSTUS	CDS	101465579	101465622	0.68	-	2	ID=g5488.t1.CDS1;Parent=g5488.t1;
OX637532.1_Linnaemya_tessellans_genome_assembly,_chromosome:_1	AUGUSTUS	exon	101465579	101465622	.	-	.	ID=g5488.t1.exon1;Parent=g5488.t1;
OX637532.1_Linnaemya_tessellans_genome_assembly,_chromosome:_1	AUGUSTUS	intron	101465623	101465750	0.66	-	.	ID=g5488.t1.intron1;Parent=g5488.t1;
OX637532.1_Linnaemya_tessellans_genome_assembly,_chromosome:_1	AUGUSTUS	CDS	101465751	101465997	0.81	-	0	ID=g5488.t1.CDS2;Parent=g5488.t1;
OX637532.1_Linnaemya_tessellans_genome_assembly,_chromosome:_1	AUGUSTUS	exon	101465751	101465997	.	-	.	ID=g5488.t1.exon2;Parent=g5488.t1;
OX637532.1_Linnaemya_tessellans_genome_assembly,_chromosome:_1	AUGUSTUS	start_codon	101465995	101465997	.	-	0	ID=g5488.t1.start1;Parent=g5488.t1;
OX637532.1_Linnaemya_tessellans_genome_assembly,_chromosome:_1	AUGUSTUS	gene	101512816	101513229	.	-	.	ID=g5489;
OX637532.1_Linnaemya_tessellans_genome_assembly,_chromosome:_1	AUGUSTUS	mRNA	101512816	101513229	0.62	-	.	ID=g5489.t1;Parent=g5489;
OX637532.1_Linnaemya_tessellans_genome_assembly,_chromosome:_1	AUGUSTUS	stop_codon	101512816	101512818	.	-	0	ID=g5489.t1.stop1;Parent=g5489.t1;
OX637532.1_Linnaemya_tessellans_genome_assembly,_chromosome:_1	AUGUSTUS	CDS	101512816	101512875	0.99	-	0	ID=g5489.t1.CDS1;Parent=g5489.t1;
OX637532.1_Linnaemya_tessellans_genome_assembly,_chromosome:_1	AUGUSTUS	exon	101512816	101512875	.	-	.	ID=g5489.t1.exon1;Parent=g5489.t1;
OX637532.1_Linnaemya_tessellans_genome_assembly,_chromosome:_1	AUGUSTUS	intron	101512876	101512941	0.64	-	.	ID=g5489.t1.intron1;Parent=g5489.t1;
OX637532.1_Linnaemya_tessellans_genome_assembly,_chromosome:_1	AUGUSTUS	CDS	101512942	101513229	0.62	-	0	ID=g5489.t1.CDS2;Parent=g5489.t1;
OX637532.1_Linnaemya_tessellans_genome_assembly,_chromosome:_1	AUGUSTUS	exon	101512942	101513229	.	-	.	ID=g5489.t1.exon2;Parent=g5489.t1;
OX637532.1_Linnaemya_tessellans_genome_assembly,_chromosome:_1	AUGUSTUS	start_codon	101513227	101513229	.	-	0	ID=g5489.t1.start1;Parent=g5489.t1;
OX637532.1_Linnaemya_tessellans_genome_assembly,_chromosome:_1	AUGUSTUS	gene	101543400	101545295	.	+	.	ID=g5490;
OX637532.1_Linnaemya_tessellans_genome_assembly,_chromosome:_1	AUGUSTUS	mRNA	101543400	101545295	0.35	+	.	ID=g5490.t1;Parent=g5490;
OX637532.1_Linnaemya_tessellans_genome_assembly,_chromosome:_1	AUGUSTUS	start_codon	101543400	101543402	.	+	0	ID=g5490.t1.start1;Parent=g5490.t1;
OX637532.1_Linnaemya_tessellans_genome_assembly,_chromosome:_1	AUGUSTUS	CDS	101543400	101543420	0.35	+	0	ID=g5490.t1.CDS1;Parent=g5490.t1;
OX637532.1_Linnaemya_tessellans_genome_assembly,_chromosome:_1	AUGUSTUS	exon	101543400	101543420	.	+	.	ID=g5490.t1.exon1;Parent=g5490.t1;
OX637532.1_Linnaemya_tessellans_genome_assembly,_chromosome:_1	AUGUSTUS	intron	101543421	101543499	0.35	+	.	ID=g5490.t1.intron1;Parent=g5490.t1;
OX637532.1_Linnaemya_tessellans_genome_assembly,_chromosome:_1	AUGUSTUS	CDS	101543500	101543698	1	+	0	ID=g5490.t1.CDS2;Parent=g5490.t1;
OX637532.1_Linnaemya_tessellans_genome_assembly,_chromosome:_1	AUGUSTUS	exon	101543500	101543698	.	+	.	ID=g5490.t1.exon2;Parent=g5490.t1;
OX637532.1_Linnaemya_tessellans_genome_assembly,_chromosome:_1	AUGUSTUS	intron	101543699	101545164	1	+	.	ID=g5490.t1.intron2;Parent=g5490.t1;
OX637532.1_Linnaemya_tessellans_genome_assembly,_chromosome:_1	AUGUSTUS	CDS	101545165	101545295	1	+	2	ID=g5490.t1.CDS3;Parent=g5490.t1;
OX637532.1_Linnaemya_tessellans_genome_assembly,_chromosome:_1	AUGUSTUS	exon	101545165	101545295	.	+	.	ID=g5490.t1.exon3;Parent=g5490.t1;
OX637532.1_Linnaemya_tessellans_genome_assembly,_chromosome:_1	AUGUSTUS	stop_codon	101545293	101545295	.	+	0	ID=g5490.t1.stop1;Parent=g5490.t1;
OX637532.1_Linnaemya_tessellans_genome_assembly,_chromosome:_1	AUGUSTUS	gene	101545629	101546533	.	-	.	ID=g5491;
OX637532.1_Linnaemya_tessellans_genome_assembly,_chromosome:_1	AUGUSTUS	mRNA	101545629	101546533	1	-	.	ID=g5491.t1;Parent=g5491;
OX637532.1_Linnaemya_tessellans_genome_assembly,_chromosome:_1	AUGUSTUS	stop_codon	101545629	101545631	.	-	0	ID=g5491.t1.stop1;Parent=g5491.t1;
OX637532.1_Linnaemya_tessellans_genome_assembly,_chromosome:_1	AUGUSTUS	CDS	101545629	101546348	1	-	0	ID=g5491.t1.CDS1;Parent=g5491.t1;
OX637532.1_Linnaemya_tessellans_genome_assembly,_chromosome:_1	AUGUSTUS	exon	101545629	101546348	.	-	.	ID=g5491.t1.exon1;Parent=g5491.t1;
OX637532.1_Linnaemya_tessellans_genome_assembly,_chromosome:_1	AUGUSTUS	intron	101546349	101546398	1	-	.	ID=g5491.t1.intron1;Parent=g5491.t1;
OX637532.1_Linnaemya_tessellans_genome_assembly,_chromosome:_1	AUGUSTUS	CDS	101546399	101546533	1	-	0	ID=g5491.t1.CDS2;Parent=g5491.t1;
OX637532.1_Linnaemya_tessellans_genome_assembly,_chromosome:_1	AUGUSTUS	exon	101546399	101546533	.	-	.	ID=g5491.t1.exon2;Parent=g5491.t1;
OX637532.1_Linnaemya_tessellans_genome_assembly,_chromosome:_1	AUGUSTUS	start_codon	101546531	101546533	.	-	0	ID=g5491.t1.start1;Parent=g5491.t1;
OX637532.1_Linnaemya_tessellans_genome_assembly,_chromosome:_1	AUGUSTUS	gene	101691528	101694060	.	-	.	ID=g5492;
OX637532.1_Linnaemya_tessellans_genome_assembly,_chromosome:_1	AUGUSTUS	mRNA	101691528	101694060	1	-	.	ID=g5492.t1;Parent=g5492;
OX637532.1_Linnaemya_tessellans_genome_assembly,_chromosome:_1	AUGUSTUS	stop_codon	101691528	101691530	.	-	0	ID=g5492.t1.stop1;Parent=g5492.t1;
OX637532.1_Linnaemya_tessellans_genome_assembly,_chromosome:_1	AUGUSTUS	CDS	101691528	101693655	1	-	1	ID=g5492.t1.CDS1;Parent=g5492.t1;
OX637532.1_Linnaemya_tessellans_genome_assembly,_chromosome:_1	AUGUSTUS	exon	101691528	101693655	.	-	.	ID=g5492.t1.exon1;Parent=g5492.t1;
OX637532.1_Linnaemya_tessellans_genome_assembly,_chromosome:_1	AUGUSTUS	intron	101693656	101693716	1	-	.	ID=g5492.t1.intron1;Parent=g5492.t1;
OX637532.1_Linnaemya_tessellans_genome_assembly,_chromosome:_1	AUGUSTUS	CDS	101693717	101694060	1	-	0	ID=g5492.t1.CDS2;Parent=g5492.t1;
OX637532.1_Linnaemya_tessellans_genome_assembly,_chromosome:_1	AUGUSTUS	exon	101693717	101694060	.	-	.	ID=g5492.t1.exon2;Parent=g5492.t1;
OX637532.1_Linnaemya_tessellans_genome_assembly,_chromosome:_1	AUGUSTUS	start_codon	101694058	101694060	.	-	0	ID=g5492.t1.start1;Parent=g5492.t1;
OX637532.1_Linnaemya_tessellans_genome_assembly,_chromosome:_1	AUGUSTUS	gene	101704806	101709459	.	+	.	ID=g5493;
OX637532.1_Linnaemya_tessellans_genome_assembly,_chromosome:_1	AUGUSTUS	mRNA	101704806	101709459	0.62	+	.	ID=g5493.t1;Parent=g5493;
OX637532.1_Linnaemya_tessellans_genome_assembly,_chromosome:_1	AUGUSTUS	start_codon	101704806	101704808	.	+	0	ID=g5493.t1.start1;Parent=g5493.t1;
OX637532.1_Linnaemya_tessellans_genome_assembly,_chromosome:_1	AUGUSTUS	CDS	101704806	101705047	0.64	+	0	ID=g5493.t1.CDS1;Parent=g5493.t1;
OX637532.1_Linnaemya_tessellans_genome_assembly,_chromosome:_1	AUGUSTUS	exon	101704806	101705047	.	+	.	ID=g5493.t1.exon1;Parent=g5493.t1;
OX637532.1_Linnaemya_tessellans_genome_assembly,_chromosome:_1	AUGUSTUS	intron	101705048	101709290	0.62	+	.	ID=g5493.t1.intron1;Parent=g5493.t1;
OX637532.1_Linnaemya_tessellans_genome_assembly,_chromosome:_1	AUGUSTUS	CDS	101709291	101709459	0.62	+	1	ID=g5493.t1.CDS2;Parent=g5493.t1;
OX637532.1_Linnaemya_tessellans_genome_assembly,_chromosome:_1	AUGUSTUS	exon	101709291	101709459	.	+	.	ID=g5493.t1.exon2;Parent=g5493.t1;
OX637532.1_Linnaemya_tessellans_genome_assembly,_chromosome:_1	AUGUSTUS	stop_codon	101709457	101709459	.	+	0	ID=g5493.t1.stop1;Parent=g5493.t1;
OX637532.1_Linnaemya_tessellans_genome_assembly,_chromosome:_1	AUGUSTUS	gene	101777820	101781609	.	+	.	ID=g5494;
OX637532.1_Linnaemya_tessellans_genome_assembly,_chromosome:_1	AUGUSTUS	mRNA	101777820	101780031	0.65	+	.	ID=g5494.t1;Parent=g5494;
OX637532.1_Linnaemya_tessellans_genome_assembly,_chromosome:_1	AUGUSTUS	start_codon	101777820	101777822	.	+	0	ID=g5494.t1.start1;Parent=g5494.t1;
OX637532.1_Linnaemya_tessellans_genome_assembly,_chromosome:_1	AUGUSTUS	CDS	101777820	101778054	0.69	+	0	ID=g5494.t1.CDS1;Parent=g5494.t1;
OX637532.1_Linnaemya_tessellans_genome_assembly,_chromosome:_1	AUGUSTUS	exon	101777820	101778054	.	+	.	ID=g5494.t1.exon1;Parent=g5494.t1;
OX637532.1_Linnaemya_tessellans_genome_assembly,_chromosome:_1	AUGUSTUS	intron	101778055	101778139	0.69	+	.	ID=g5494.t1.intron1;Parent=g5494.t1;
OX637532.1_Linnaemya_tessellans_genome_assembly,_chromosome:_1	AUGUSTUS	CDS	101778140	101778825	0.67	+	2	ID=g5494.t1.CDS2;Parent=g5494.t1;
OX637532.1_Linnaemya_tessellans_genome_assembly,_chromosome:_1	AUGUSTUS	exon	101778140	101778825	.	+	.	ID=g5494.t1.exon2;Parent=g5494.t1;
OX637532.1_Linnaemya_tessellans_genome_assembly,_chromosome:_1	AUGUSTUS	intron	101778826	101779758	0.96	+	.	ID=g5494.t1.intron2;Parent=g5494.t1;
OX637532.1_Linnaemya_tessellans_genome_assembly,_chromosome:_1	AUGUSTUS	CDS	101779759	101780031	0.94	+	0	ID=g5494.t1.CDS3;Parent=g5494.t1;
OX637532.1_Linnaemya_tessellans_genome_assembly,_chromosome:_1	AUGUSTUS	exon	101779759	101780031	.	+	.	ID=g5494.t1.exon3;Parent=g5494.t1;
OX637532.1_Linnaemya_tessellans_genome_assembly,_chromosome:_1	AUGUSTUS	stop_codon	101780029	101780031	.	+	0	ID=g5494.t1.stop1;Parent=g5494.t1;
OX637532.1_Linnaemya_tessellans_genome_assembly,_chromosome:_1	AUGUSTUS	mRNA	101777820	101778158	0.44	+	.	ID=g5494.t2;Parent=g5494;
OX637532.1_Linnaemya_tessellans_genome_assembly,_chromosome:_1	AUGUSTUS	start_codon	101777820	101777822	.	+	0	ID=g5494.t2.start1;Parent=g5494.t2;
OX637532.1_Linnaemya_tessellans_genome_assembly,_chromosome:_1	AUGUSTUS	CDS	101777820	101778158	0.44	+	0	ID=g5494.t2.CDS1;Parent=g5494.t2;
OX637532.1_Linnaemya_tessellans_genome_assembly,_chromosome:_1	AUGUSTUS	exon	101777820	101778158	.	+	.	ID=g5494.t2.exon1;Parent=g5494.t2;
OX637532.1_Linnaemya_tessellans_genome_assembly,_chromosome:_1	AUGUSTUS	stop_codon	101778156	101778158	.	+	0	ID=g5494.t2.stop1;Parent=g5494.t2;
OX637532.1_Linnaemya_tessellans_genome_assembly,_chromosome:_1	AUGUSTUS	mRNA	101777820	101781609	0.26	+	.	ID=g5494.t3;Parent=g5494;
OX637532.1_Linnaemya_tessellans_genome_assembly,_chromosome:_1	AUGUSTUS	start_codon	101777820	101777822	.	+	0	ID=g5494.t3.start1;Parent=g5494.t3;
OX637532.1_Linnaemya_tessellans_genome_assembly,_chromosome:_1	AUGUSTUS	CDS	101777820	101778054	0.64	+	0	ID=g5494.t3.CDS1;Parent=g5494.t3;
OX637532.1_Linnaemya_tessellans_genome_assembly,_chromosome:_1	AUGUSTUS	exon	101777820	101778054	.	+	.	ID=g5494.t3.exon1;Parent=g5494.t3;
OX637532.1_Linnaemya_tessellans_genome_assembly,_chromosome:_1	AUGUSTUS	intron	101778055	101778139	0.64	+	.	ID=g5494.t3.intron1;Parent=g5494.t3;
OX637532.1_Linnaemya_tessellans_genome_assembly,_chromosome:_1	AUGUSTUS	CDS	101778140	101778928	0.26	+	2	ID=g5494.t3.CDS2;Parent=g5494.t3;
OX637532.1_Linnaemya_tessellans_genome_assembly,_chromosome:_1	AUGUSTUS	exon	101778140	101778928	.	+	.	ID=g5494.t3.exon2;Parent=g5494.t3;
OX637532.1_Linnaemya_tessellans_genome_assembly,_chromosome:_1	AUGUSTUS	intron	101778929	101781589	0.36	+	.	ID=g5494.t3.intron2;Parent=g5494.t3;
OX637532.1_Linnaemya_tessellans_genome_assembly,_chromosome:_1	AUGUSTUS	CDS	101781590	101781609	1	+	2	ID=g5494.t3.CDS3;Parent=g5494.t3;
OX637532.1_Linnaemya_tessellans_genome_assembly,_chromosome:_1	AUGUSTUS	exon	101781590	101781609	.	+	.	ID=g5494.t3.exon3;Parent=g5494.t3;
OX637532.1_Linnaemya_tessellans_genome_assembly,_chromosome:_1	AUGUSTUS	stop_codon	101781607	101781609	.	+	0	ID=g5494.t3.stop1;Parent=g5494.t3;
OX637532.1_Linnaemya_tessellans_genome_assembly,_chromosome:_1	AUGUSTUS	mRNA	101778226	101779374	0.4	+	.	ID=g5494.t4;Parent=g5494;
OX637532.1_Linnaemya_tessellans_genome_assembly,_chromosome:_1	AUGUSTUS	start_codon	101778226	101778228	.	+	0	ID=g5494.t4.start1;Parent=g5494.t4;
OX637532.1_Linnaemya_tessellans_genome_assembly,_chromosome:_1	AUGUSTUS	CDS	101778226	101779374	0.4	+	0	ID=g5494.t4.CDS1;Parent=g5494.t4;
OX637532.1_Linnaemya_tessellans_genome_assembly,_chromosome:_1	AUGUSTUS	exon	101778226	101779374	.	+	.	ID=g5494.t4.exon1;Parent=g5494.t4;
OX637532.1_Linnaemya_tessellans_genome_assembly,_chromosome:_1	AUGUSTUS	stop_codon	101779372	101779374	.	+	0	ID=g5494.t4.stop1;Parent=g5494.t4;
OX637532.1_Linnaemya_tessellans_genome_assembly,_chromosome:_1	AUGUSTUS	gene	101780779	101781609	.	+	.	ID=g5495;
OX637532.1_Linnaemya_tessellans_genome_assembly,_chromosome:_1	AUGUSTUS	mRNA	101780779	101781609	0.35	+	.	ID=g5495.t1;Parent=g5495;
OX637532.1_Linnaemya_tessellans_genome_assembly,_chromosome:_1	AUGUSTUS	start_codon	101780779	101780781	.	+	0	ID=g5495.t1.start1;Parent=g5495.t1;
OX637532.1_Linnaemya_tessellans_genome_assembly,_chromosome:_1	AUGUSTUS	CDS	101780779	101781090	0.58	+	0	ID=g5495.t1.CDS1;Parent=g5495.t1;
OX637532.1_Linnaemya_tessellans_genome_assembly,_chromosome:_1	AUGUSTUS	exon	101780779	101781090	.	+	.	ID=g5495.t1.exon1;Parent=g5495.t1;
OX637532.1_Linnaemya_tessellans_genome_assembly,_chromosome:_1	AUGUSTUS	intron	101781091	101781144	0.38	+	.	ID=g5495.t1.intron1;Parent=g5495.t1;
OX637532.1_Linnaemya_tessellans_genome_assembly,_chromosome:_1	AUGUSTUS	CDS	101781145	101781609	0.53	+	0	ID=g5495.t1.CDS2;Parent=g5495.t1;
OX637532.1_Linnaemya_tessellans_genome_assembly,_chromosome:_1	AUGUSTUS	exon	101781145	101781609	.	+	.	ID=g5495.t1.exon2;Parent=g5495.t1;
OX637532.1_Linnaemya_tessellans_genome_assembly,_chromosome:_1	AUGUSTUS	stop_codon	101781607	101781609	.	+	0	ID=g5495.t1.stop1;Parent=g5495.t1;
OX637532.1_Linnaemya_tessellans_genome_assembly,_chromosome:_1	AUGUSTUS	gene	101786204	101787228	.	+	.	ID=g5496;
OX637532.1_Linnaemya_tessellans_genome_assembly,_chromosome:_1	AUGUSTUS	mRNA	101786204	101787228	0.77	+	.	ID=g5496.t1;Parent=g5496;
OX637532.1_Linnaemya_tessellans_genome_assembly,_chromosome:_1	AUGUSTUS	start_codon	101786204	101786206	.	+	0	ID=g5496.t1.start1;Parent=g5496.t1;
OX637532.1_Linnaemya_tessellans_genome_assembly,_chromosome:_1	AUGUSTUS	CDS	101786204	101786237	1	+	0	ID=g5496.t1.CDS1;Parent=g5496.t1;
OX637532.1_Linnaemya_tessellans_genome_assembly,_chromosome:_1	AUGUSTUS	exon	101786204	101786237	.	+	.	ID=g5496.t1.exon1;Parent=g5496.t1;
OX637532.1_Linnaemya_tessellans_genome_assembly,_chromosome:_1	AUGUSTUS	intron	101786238	101786364	1	+	.	ID=g5496.t1.intron1;Parent=g5496.t1;
OX637532.1_Linnaemya_tessellans_genome_assembly,_chromosome:_1	AUGUSTUS	CDS	101786365	101786773	1	+	2	ID=g5496.t1.CDS2;Parent=g5496.t1;
OX637532.1_Linnaemya_tessellans_genome_assembly,_chromosome:_1	AUGUSTUS	exon	101786365	101786773	.	+	.	ID=g5496.t1.exon2;Parent=g5496.t1;
OX637532.1_Linnaemya_tessellans_genome_assembly,_chromosome:_1	AUGUSTUS	intron	101786774	101786851	1	+	.	ID=g5496.t1.intron2;Parent=g5496.t1;
OX637532.1_Linnaemya_tessellans_genome_assembly,_chromosome:_1	AUGUSTUS	CDS	101786852	101787008	0.83	+	1	ID=g5496.t1.CDS3;Parent=g5496.t1;
OX637532.1_Linnaemya_tessellans_genome_assembly,_chromosome:_1	AUGUSTUS	exon	101786852	101787008	.	+	.	ID=g5496.t1.exon3;Parent=g5496.t1;
OX637532.1_Linnaemya_tessellans_genome_assembly,_chromosome:_1	AUGUSTUS	intron	101787009	101787204	0.77	+	.	ID=g5496.t1.intron3;Parent=g5496.t1;
OX637532.1_Linnaemya_tessellans_genome_assembly,_chromosome:_1	AUGUSTUS	CDS	101787205	101787228	0.77	+	0	ID=g5496.t1.CDS4;Parent=g5496.t1;
OX637532.1_Linnaemya_tessellans_genome_assembly,_chromosome:_1	AUGUSTUS	exon	101787205	101787228	.	+	.	ID=g5496.t1.exon4;Parent=g5496.t1;
OX637532.1_Linnaemya_tessellans_genome_assembly,_chromosome:_1	AUGUSTUS	stop_codon	101787226	101787228	.	+	0	ID=g5496.t1.stop1;Parent=g5496.t1;
OX637532.1_Linnaemya_tessellans_genome_assembly,_chromosome:_1	AUGUSTUS	gene	101791573	101792496	.	+	.	ID=g5497;
OX637532.1_Linnaemya_tessellans_genome_assembly,_chromosome:_1	AUGUSTUS	mRNA	101791573	101792496	0.9	+	.	ID=g5497.t1;Parent=g5497;
OX637532.1_Linnaemya_tessellans_genome_assembly,_chromosome:_1	AUGUSTUS	start_codon	101791573	101791575	.	+	0	ID=g5497.t1.start1;Parent=g5497.t1;
OX637532.1_Linnaemya_tessellans_genome_assembly,_chromosome:_1	AUGUSTUS	CDS	101791573	101792496	0.9	+	0	ID=g5497.t1.CDS1;Parent=g5497.t1;
OX637532.1_Linnaemya_tessellans_genome_assembly,_chromosome:_1	AUGUSTUS	exon	101791573	101792496	.	+	.	ID=g5497.t1.exon1;Parent=g5497.t1;
OX637532.1_Linnaemya_tessellans_genome_assembly,_chromosome:_1	AUGUSTUS	stop_codon	101792494	101792496	.	+	0	ID=g5497.t1.stop1;Parent=g5497.t1;
OX637532.1_Linnaemya_tessellans_genome_assembly,_chromosome:_1	AUGUSTUS	gene	101793642	101795566	.	+	.	ID=g5498;
OX637532.1_Linnaemya_tessellans_genome_assembly,_chromosome:_1	AUGUSTUS	mRNA	101794395	101795566	0.83	+	.	ID=g5498.t1;Parent=g5498;
OX637532.1_Linnaemya_tessellans_genome_assembly,_chromosome:_1	AUGUSTUS	start_codon	101794395	101794397	.	+	0	ID=g5498.t1.start1;Parent=g5498.t1;
OX637532.1_Linnaemya_tessellans_genome_assembly,_chromosome:_1	AUGUSTUS	CDS	101794395	101794795	0.83	+	0	ID=g5498.t1.CDS1;Parent=g5498.t1;
OX637532.1_Linnaemya_tessellans_genome_assembly,_chromosome:_1	AUGUSTUS	exon	101794395	101794795	.	+	.	ID=g5498.t1.exon1;Parent=g5498.t1;
OX637532.1_Linnaemya_tessellans_genome_assembly,_chromosome:_1	AUGUSTUS	intron	101794796	101795106	0.83	+	.	ID=g5498.t1.intron1;Parent=g5498.t1;
OX637532.1_Linnaemya_tessellans_genome_assembly,_chromosome:_1	AUGUSTUS	CDS	101795107	101795566	0.83	+	1	ID=g5498.t1.CDS2;Parent=g5498.t1;
OX637532.1_Linnaemya_tessellans_genome_assembly,_chromosome:_1	AUGUSTUS	exon	101795107	101795566	.	+	.	ID=g5498.t1.exon2;Parent=g5498.t1;
OX637532.1_Linnaemya_tessellans_genome_assembly,_chromosome:_1	AUGUSTUS	stop_codon	101795564	101795566	.	+	0	ID=g5498.t1.stop1;Parent=g5498.t1;
OX637532.1_Linnaemya_tessellans_genome_assembly,_chromosome:_1	AUGUSTUS	mRNA	101793642	101794799	0.45	+	.	ID=g5498.t2;Parent=g5498;
OX637532.1_Linnaemya_tessellans_genome_assembly,_chromosome:_1	AUGUSTUS	start_codon	101793642	101793644	.	+	0	ID=g5498.t2.start1;Parent=g5498.t2;
OX637532.1_Linnaemya_tessellans_genome_assembly,_chromosome:_1	AUGUSTUS	CDS	101793642	101794799	0.45	+	0	ID=g5498.t2.CDS1;Parent=g5498.t2;
OX637532.1_Linnaemya_tessellans_genome_assembly,_chromosome:_1	AUGUSTUS	exon	101793642	101794799	.	+	.	ID=g5498.t2.exon1;Parent=g5498.t2;
OX637532.1_Linnaemya_tessellans_genome_assembly,_chromosome:_1	AUGUSTUS	stop_codon	101794797	101794799	.	+	0	ID=g5498.t2.stop1;Parent=g5498.t2;
OX637532.1_Linnaemya_tessellans_genome_assembly,_chromosome:_1	AUGUSTUS	mRNA	101794332	101795566	0.66	+	.	ID=g5498.t3;Parent=g5498;
OX637532.1_Linnaemya_tessellans_genome_assembly,_chromosome:_1	AUGUSTUS	start_codon	101794332	101794334	.	+	0	ID=g5498.t3.start1;Parent=g5498.t3;
OX637532.1_Linnaemya_tessellans_genome_assembly,_chromosome:_1	AUGUSTUS	CDS	101794332	101794795	0.66	+	0	ID=g5498.t3.CDS1;Parent=g5498.t3;
OX637532.1_Linnaemya_tessellans_genome_assembly,_chromosome:_1	AUGUSTUS	exon	101794332	101794795	.	+	.	ID=g5498.t3.exon1;Parent=g5498.t3;
OX637532.1_Linnaemya_tessellans_genome_assembly,_chromosome:_1	AUGUSTUS	intron	101794796	101795106	0.82	+	.	ID=g5498.t3.intron1;Parent=g5498.t3;
OX637532.1_Linnaemya_tessellans_genome_assembly,_chromosome:_1	AUGUSTUS	CDS	101795107	101795566	0.82	+	1	ID=g5498.t3.CDS2;Parent=g5498.t3;
OX637532.1_Linnaemya_tessellans_genome_assembly,_chromosome:_1	AUGUSTUS	exon	101795107	101795566	.	+	.	ID=g5498.t3.exon2;Parent=g5498.t3;
OX637532.1_Linnaemya_tessellans_genome_assembly,_chromosome:_1	AUGUSTUS	stop_codon	101795564	101795566	.	+	0	ID=g5498.t3.stop1;Parent=g5498.t3;
OX637532.1_Linnaemya_tessellans_genome_assembly,_chromosome:_1	AUGUSTUS	gene	101794886	101795566	.	+	.	ID=g5499;
OX637532.1_Linnaemya_tessellans_genome_assembly,_chromosome:_1	AUGUSTUS	mRNA	101794886	101795566	0.77	+	.	ID=g5499.t1;Parent=g5499;
OX637532.1_Linnaemya_tessellans_genome_assembly,_chromosome:_1	AUGUSTUS	start_codon	101794886	101794888	.	+	0	ID=g5499.t1.start1;Parent=g5499.t1;
OX637532.1_Linnaemya_tessellans_genome_assembly,_chromosome:_1	AUGUSTUS	CDS	101794886	101795566	0.77	+	0	ID=g5499.t1.CDS1;Parent=g5499.t1;
OX637532.1_Linnaemya_tessellans_genome_assembly,_chromosome:_1	AUGUSTUS	exon	101794886	101795566	.	+	.	ID=g5499.t1.exon1;Parent=g5499.t1;
OX637532.1_Linnaemya_tessellans_genome_assembly,_chromosome:_1	AUGUSTUS	stop_codon	101795564	101795566	.	+	0	ID=g5499.t1.stop1;Parent=g5499.t1;
OX637532.1_Linnaemya_tessellans_genome_assembly,_chromosome:_1	AUGUSTUS	gene	101795710	101796693	.	+	.	ID=g5500;
OX637532.1_Linnaemya_tessellans_genome_assembly,_chromosome:_1	AUGUSTUS	mRNA	101795710	101796693	0.82	+	.	ID=g5500.t1;Parent=g5500;
OX637532.1_Linnaemya_tessellans_genome_assembly,_chromosome:_1	AUGUSTUS	start_codon	101795710	101795712	.	+	0	ID=g5500.t1.start1;Parent=g5500.t1;
OX637532.1_Linnaemya_tessellans_genome_assembly,_chromosome:_1	AUGUSTUS	CDS	101795710	101796693	0.82	+	0	ID=g5500.t1.CDS1;Parent=g5500.t1;
OX637532.1_Linnaemya_tessellans_genome_assembly,_chromosome:_1	AUGUSTUS	exon	101795710	101796693	.	+	.	ID=g5500.t1.exon1;Parent=g5500.t1;
OX637532.1_Linnaemya_tessellans_genome_assembly,_chromosome:_1	AUGUSTUS	stop_codon	101796691	101796693	.	+	0	ID=g5500.t1.stop1;Parent=g5500.t1;
OX637532.1_Linnaemya_tessellans_genome_assembly,_chromosome:_1	AUGUSTUS	gene	101797324	101797890	.	+	.	ID=g5501;
OX637532.1_Linnaemya_tessellans_genome_assembly,_chromosome:_1	AUGUSTUS	mRNA	101797324	101797890	1	+	.	ID=g5501.t1;Parent=g5501;
OX637532.1_Linnaemya_tessellans_genome_assembly,_chromosome:_1	AUGUSTUS	start_codon	101797324	101797326	.	+	0	ID=g5501.t1.start1;Parent=g5501.t1;
OX637532.1_Linnaemya_tessellans_genome_assembly,_chromosome:_1	AUGUSTUS	CDS	101797324	101797890	1	+	0	ID=g5501.t1.CDS1;Parent=g5501.t1;
OX637532.1_Linnaemya_tessellans_genome_assembly,_chromosome:_1	AUGUSTUS	exon	101797324	101797890	.	+	.	ID=g5501.t1.exon1;Parent=g5501.t1;
OX637532.1_Linnaemya_tessellans_genome_assembly,_chromosome:_1	AUGUSTUS	stop_codon	101797888	101797890	.	+	0	ID=g5501.t1.stop1;Parent=g5501.t1;
OX637532.1_Linnaemya_tessellans_genome_assembly,_chromosome:_1	AUGUSTUS	gene	101797940	101798896	.	+	.	ID=g5502;
OX637532.1_Linnaemya_tessellans_genome_assembly,_chromosome:_1	AUGUSTUS	mRNA	101797940	101798896	0.97	+	.	ID=g5502.t1;Parent=g5502;
OX637532.1_Linnaemya_tessellans_genome_assembly,_chromosome:_1	AUGUSTUS	start_codon	101797940	101797942	.	+	0	ID=g5502.t1.start1;Parent=g5502.t1;
OX637532.1_Linnaemya_tessellans_genome_assembly,_chromosome:_1	AUGUSTUS	CDS	101797940	101798500	0.97	+	0	ID=g5502.t1.CDS1;Parent=g5502.t1;
OX637532.1_Linnaemya_tessellans_genome_assembly,_chromosome:_1	AUGUSTUS	exon	101797940	101798500	.	+	.	ID=g5502.t1.exon1;Parent=g5502.t1;
OX637532.1_Linnaemya_tessellans_genome_assembly,_chromosome:_1	AUGUSTUS	intron	101798501	101798575	0.97	+	.	ID=g5502.t1.intron1;Parent=g5502.t1;
OX637532.1_Linnaemya_tessellans_genome_assembly,_chromosome:_1	AUGUSTUS	CDS	101798576	101798896	0.97	+	0	ID=g5502.t1.CDS2;Parent=g5502.t1;
OX637532.1_Linnaemya_tessellans_genome_assembly,_chromosome:_1	AUGUSTUS	exon	101798576	101798896	.	+	.	ID=g5502.t1.exon2;Parent=g5502.t1;
OX637532.1_Linnaemya_tessellans_genome_assembly,_chromosome:_1	AUGUSTUS	stop_codon	101798894	101798896	.	+	0	ID=g5502.t1.stop1;Parent=g5502.t1;
OX637532.1_Linnaemya_tessellans_genome_assembly,_chromosome:_1	AUGUSTUS	mRNA	101797940	101798495	0.96	+	.	ID=g5502.t2;Parent=g5502;
OX637532.1_Linnaemya_tessellans_genome_assembly,_chromosome:_1	AUGUSTUS	start_codon	101797940	101797942	.	+	0	ID=g5502.t2.start1;Parent=g5502.t2;
OX637532.1_Linnaemya_tessellans_genome_assembly,_chromosome:_1	AUGUSTUS	CDS	101797940	101798337	0.96	+	0	ID=g5502.t2.CDS1;Parent=g5502.t2;
OX637532.1_Linnaemya_tessellans_genome_assembly,_chromosome:_1	AUGUSTUS	exon	101797940	101798337	.	+	.	ID=g5502.t2.exon1;Parent=g5502.t2;
OX637532.1_Linnaemya_tessellans_genome_assembly,_chromosome:_1	AUGUSTUS	intron	101798338	101798434	0.96	+	.	ID=g5502.t2.intron1;Parent=g5502.t2;
OX637532.1_Linnaemya_tessellans_genome_assembly,_chromosome:_1	AUGUSTUS	CDS	101798435	101798495	0.96	+	1	ID=g5502.t2.CDS2;Parent=g5502.t2;
OX637532.1_Linnaemya_tessellans_genome_assembly,_chromosome:_1	AUGUSTUS	exon	101798435	101798495	.	+	.	ID=g5502.t2.exon2;Parent=g5502.t2;
OX637532.1_Linnaemya_tessellans_genome_assembly,_chromosome:_1	AUGUSTUS	stop_codon	101798493	101798495	.	+	0	ID=g5502.t2.stop1;Parent=g5502.t2;
OX637532.1_Linnaemya_tessellans_genome_assembly,_chromosome:_1	AUGUSTUS	gene	101798952	101802416	.	+	.	ID=g5503;
OX637532.1_Linnaemya_tessellans_genome_assembly,_chromosome:_1	AUGUSTUS	mRNA	101798952	101802416	1	+	.	ID=g5503.t1;Parent=g5503;
OX637532.1_Linnaemya_tessellans_genome_assembly,_chromosome:_1	AUGUSTUS	start_codon	101798952	101798954	.	+	0	ID=g5503.t1.start1;Parent=g5503.t1;
OX637532.1_Linnaemya_tessellans_genome_assembly,_chromosome:_1	AUGUSTUS	CDS	101798952	101802416	1	+	0	ID=g5503.t1.CDS1;Parent=g5503.t1;
OX637532.1_Linnaemya_tessellans_genome_assembly,_chromosome:_1	AUGUSTUS	exon	101798952	101802416	.	+	.	ID=g5503.t1.exon1;Parent=g5503.t1;
OX637532.1_Linnaemya_tessellans_genome_assembly,_chromosome:_1	AUGUSTUS	stop_codon	101802414	101802416	.	+	0	ID=g5503.t1.stop1;Parent=g5503.t1;
OX637532.1_Linnaemya_tessellans_genome_assembly,_chromosome:_1	AUGUSTUS	mRNA	101798952	101801052	0.77	+	.	ID=g5503.t2;Parent=g5503;
OX637532.1_Linnaemya_tessellans_genome_assembly,_chromosome:_1	AUGUSTUS	start_codon	101798952	101798954	.	+	0	ID=g5503.t2.start1;Parent=g5503.t2;
OX637532.1_Linnaemya_tessellans_genome_assembly,_chromosome:_1	AUGUSTUS	CDS	101798952	101800845	0.77	+	0	ID=g5503.t2.CDS1;Parent=g5503.t2;
OX637532.1_Linnaemya_tessellans_genome_assembly,_chromosome:_1	AUGUSTUS	exon	101798952	101800845	.	+	.	ID=g5503.t2.exon1;Parent=g5503.t2;
OX637532.1_Linnaemya_tessellans_genome_assembly,_chromosome:_1	AUGUSTUS	intron	101800846	101800903	0.87	+	.	ID=g5503.t2.intron1;Parent=g5503.t2;
OX637532.1_Linnaemya_tessellans_genome_assembly,_chromosome:_1	AUGUSTUS	CDS	101800904	101801052	0.87	+	2	ID=g5503.t2.CDS2;Parent=g5503.t2;
OX637532.1_Linnaemya_tessellans_genome_assembly,_chromosome:_1	AUGUSTUS	exon	101800904	101801052	.	+	.	ID=g5503.t2.exon2;Parent=g5503.t2;
OX637532.1_Linnaemya_tessellans_genome_assembly,_chromosome:_1	AUGUSTUS	stop_codon	101801050	101801052	.	+	0	ID=g5503.t2.stop1;Parent=g5503.t2;
OX637532.1_Linnaemya_tessellans_genome_assembly,_chromosome:_1	AUGUSTUS	mRNA	101800803	101802416	1	+	.	ID=g5503.t3;Parent=g5503;
OX637532.1_Linnaemya_tessellans_genome_assembly,_chromosome:_1	AUGUSTUS	start_codon	101800803	101800805	.	+	0	ID=g5503.t3.start1;Parent=g5503.t3;
OX637532.1_Linnaemya_tessellans_genome_assembly,_chromosome:_1	AUGUSTUS	CDS	101800803	101802416	1	+	0	ID=g5503.t3.CDS1;Parent=g5503.t3;
OX637532.1_Linnaemya_tessellans_genome_assembly,_chromosome:_1	AUGUSTUS	exon	101800803	101802416	.	+	.	ID=g5503.t3.exon1;Parent=g5503.t3;
OX637532.1_Linnaemya_tessellans_genome_assembly,_chromosome:_1	AUGUSTUS	stop_codon	101802414	101802416	.	+	0	ID=g5503.t3.stop1;Parent=g5503.t3;
OX637532.1_Linnaemya_tessellans_genome_assembly,_chromosome:_1	AUGUSTUS	gene	101803676	101806417	.	-	.	ID=g5504;
OX637532.1_Linnaemya_tessellans_genome_assembly,_chromosome:_1	AUGUSTUS	mRNA	101803676	101806417	0.64	-	.	ID=g5504.t1;Parent=g5504;
OX637532.1_Linnaemya_tessellans_genome_assembly,_chromosome:_1	AUGUSTUS	stop_codon	101803676	101803678	.	-	0	ID=g5504.t1.stop1;Parent=g5504.t1;
OX637532.1_Linnaemya_tessellans_genome_assembly,_chromosome:_1	AUGUSTUS	CDS	101803676	101804085	0.71	-	2	ID=g5504.t1.CDS1;Parent=g5504.t1;
OX637532.1_Linnaemya_tessellans_genome_assembly,_chromosome:_1	AUGUSTUS	exon	101803676	101804085	.	-	.	ID=g5504.t1.exon1;Parent=g5504.t1;
OX637532.1_Linnaemya_tessellans_genome_assembly,_chromosome:_1	AUGUSTUS	intron	101804086	101804378	1	-	.	ID=g5504.t1.intron1;Parent=g5504.t1;
OX637532.1_Linnaemya_tessellans_genome_assembly,_chromosome:_1	AUGUSTUS	CDS	101804379	101804595	0.99	-	0	ID=g5504.t1.CDS2;Parent=g5504.t1;
OX637532.1_Linnaemya_tessellans_genome_assembly,_chromosome:_1	AUGUSTUS	exon	101804379	101804595	.	-	.	ID=g5504.t1.exon2;Parent=g5504.t1;
OX637532.1_Linnaemya_tessellans_genome_assembly,_chromosome:_1	AUGUSTUS	intron	101804596	101806315	0.92	-	.	ID=g5504.t1.intron2;Parent=g5504.t1;
OX637532.1_Linnaemya_tessellans_genome_assembly,_chromosome:_1	AUGUSTUS	CDS	101806316	101806417	0.92	-	0	ID=g5504.t1.CDS3;Parent=g5504.t1;
OX637532.1_Linnaemya_tessellans_genome_assembly,_chromosome:_1	AUGUSTUS	exon	101806316	101806417	.	-	.	ID=g5504.t1.exon3;Parent=g5504.t1;
OX637532.1_Linnaemya_tessellans_genome_assembly,_chromosome:_1	AUGUSTUS	start_codon	101806415	101806417	.	-	0	ID=g5504.t1.start1;Parent=g5504.t1;
OX637532.1_Linnaemya_tessellans_genome_assembly,_chromosome:_1	GeneMark.hmm3	gene	101849541	101849908	.	+	.	ID=g5505;
OX637532.1_Linnaemya_tessellans_genome_assembly,_chromosome:_1	GeneMark.hmm3	mRNA	101849541	101849908	.	+	.	ID=g5505.t1;Parent=g5505;
OX637532.1_Linnaemya_tessellans_genome_assembly,_chromosome:_1	GeneMark.hmm3	start_codon	101849541	101849543	.	+	0	ID=g5505.t1.start1;Parent=g5505.t1;
OX637532.1_Linnaemya_tessellans_genome_assembly,_chromosome:_1	GeneMark.hmm3	CDS	101849541	101849763	.	+	0	ID=g5505.t1.CDS1;Parent=g5505.t1;
OX637532.1_Linnaemya_tessellans_genome_assembly,_chromosome:_1	GeneMark.hmm3	exon	101849541	101849763	0	+	.	ID=g5505.t1.exon1;Parent=g5505.t1;
OX637532.1_Linnaemya_tessellans_genome_assembly,_chromosome:_1	GeneMark.hmm3	intron	101849764	101849831	.	+	2	ID=g5505.t1.intron1;Parent=g5505.t1;
OX637532.1_Linnaemya_tessellans_genome_assembly,_chromosome:_1	GeneMark.hmm3	CDS	101849832	101849908	.	+	2	ID=g5505.t1.CDS2;Parent=g5505.t1;
OX637532.1_Linnaemya_tessellans_genome_assembly,_chromosome:_1	GeneMark.hmm3	exon	101849832	101849908	0	+	.	ID=g5505.t1.exon2;Parent=g5505.t1;
OX637532.1_Linnaemya_tessellans_genome_assembly,_chromosome:_1	GeneMark.hmm3	stop_codon	101849906	101849908	.	+	0	ID=g5505.t1.stop1;Parent=g5505.t1;
OX637532.1_Linnaemya_tessellans_genome_assembly,_chromosome:_1	AUGUSTUS	gene	101856641	101864481	.	-	.	ID=g5506;
OX637532.1_Linnaemya_tessellans_genome_assembly,_chromosome:_1	AUGUSTUS	mRNA	101856641	101864481	0.09	-	.	ID=g5506.t1;Parent=g5506;
OX637532.1_Linnaemya_tessellans_genome_assembly,_chromosome:_1	AUGUSTUS	stop_codon	101856641	101856643	.	-	0	ID=g5506.t1.stop1;Parent=g5506.t1;
OX637532.1_Linnaemya_tessellans_genome_assembly,_chromosome:_1	AUGUSTUS	CDS	101856641	101856792	0.48	-	2	ID=g5506.t1.CDS1;Parent=g5506.t1;
OX637532.1_Linnaemya_tessellans_genome_assembly,_chromosome:_1	AUGUSTUS	exon	101856641	101856792	.	-	.	ID=g5506.t1.exon1;Parent=g5506.t1;
OX637532.1_Linnaemya_tessellans_genome_assembly,_chromosome:_1	AUGUSTUS	intron	101856793	101861324	0.26	-	.	ID=g5506.t1.intron1;Parent=g5506.t1;
OX637532.1_Linnaemya_tessellans_genome_assembly,_chromosome:_1	AUGUSTUS	CDS	101861325	101861456	0.58	-	2	ID=g5506.t1.CDS2;Parent=g5506.t1;
OX637532.1_Linnaemya_tessellans_genome_assembly,_chromosome:_1	AUGUSTUS	exon	101861325	101861456	.	-	.	ID=g5506.t1.exon2;Parent=g5506.t1;
OX637532.1_Linnaemya_tessellans_genome_assembly,_chromosome:_1	AUGUSTUS	intron	101861457	101861508	1	-	.	ID=g5506.t1.intron2;Parent=g5506.t1;
OX637532.1_Linnaemya_tessellans_genome_assembly,_chromosome:_1	AUGUSTUS	CDS	101861509	101862426	0.83	-	2	ID=g5506.t1.CDS3;Parent=g5506.t1;
OX637532.1_Linnaemya_tessellans_genome_assembly,_chromosome:_1	AUGUSTUS	exon	101861509	101862426	.	-	.	ID=g5506.t1.exon3;Parent=g5506.t1;
OX637532.1_Linnaemya_tessellans_genome_assembly,_chromosome:_1	AUGUSTUS	intron	101862427	101864468	0.43	-	.	ID=g5506.t1.intron3;Parent=g5506.t1;
OX637532.1_Linnaemya_tessellans_genome_assembly,_chromosome:_1	AUGUSTUS	CDS	101864469	101864481	0.43	-	0	ID=g5506.t1.CDS4;Parent=g5506.t1;
OX637532.1_Linnaemya_tessellans_genome_assembly,_chromosome:_1	AUGUSTUS	exon	101864469	101864481	.	-	.	ID=g5506.t1.exon4;Parent=g5506.t1;
OX637532.1_Linnaemya_tessellans_genome_assembly,_chromosome:_1	AUGUSTUS	start_codon	101864479	101864481	.	-	0	ID=g5506.t1.start1;Parent=g5506.t1;
OX637532.1_Linnaemya_tessellans_genome_assembly,_chromosome:_1	AUGUSTUS	gene	101874575	101874883	.	+	.	ID=g5507;
OX637532.1_Linnaemya_tessellans_genome_assembly,_chromosome:_1	AUGUSTUS	mRNA	101874575	101874883	1	+	.	ID=g5507.t1;Parent=g5507;
OX637532.1_Linnaemya_tessellans_genome_assembly,_chromosome:_1	AUGUSTUS	start_codon	101874575	101874577	.	+	0	ID=g5507.t1.start1;Parent=g5507.t1;
OX637532.1_Linnaemya_tessellans_genome_assembly,_chromosome:_1	AUGUSTUS	CDS	101874575	101874883	1	+	0	ID=g5507.t1.CDS1;Parent=g5507.t1;
OX637532.1_Linnaemya_tessellans_genome_assembly,_chromosome:_1	AUGUSTUS	exon	101874575	101874883	.	+	.	ID=g5507.t1.exon1;Parent=g5507.t1;
OX637532.1_Linnaemya_tessellans_genome_assembly,_chromosome:_1	AUGUSTUS	stop_codon	101874881	101874883	.	+	0	ID=g5507.t1.stop1;Parent=g5507.t1;
OX637532.1_Linnaemya_tessellans_genome_assembly,_chromosome:_1	AUGUSTUS	gene	101875010	101875444	.	+	.	ID=g5508;
OX637532.1_Linnaemya_tessellans_genome_assembly,_chromosome:_1	AUGUSTUS	mRNA	101875010	101875444	1	+	.	ID=g5508.t1;Parent=g5508;
OX637532.1_Linnaemya_tessellans_genome_assembly,_chromosome:_1	AUGUSTUS	start_codon	101875010	101875012	.	+	0	ID=g5508.t1.start1;Parent=g5508.t1;
OX637532.1_Linnaemya_tessellans_genome_assembly,_chromosome:_1	AUGUSTUS	CDS	101875010	101875444	1	+	0	ID=g5508.t1.CDS1;Parent=g5508.t1;
OX637532.1_Linnaemya_tessellans_genome_assembly,_chromosome:_1	AUGUSTUS	exon	101875010	101875444	.	+	.	ID=g5508.t1.exon1;Parent=g5508.t1;
OX637532.1_Linnaemya_tessellans_genome_assembly,_chromosome:_1	AUGUSTUS	stop_codon	101875442	101875444	.	+	0	ID=g5508.t1.stop1;Parent=g5508.t1;
OX637532.1_Linnaemya_tessellans_genome_assembly,_chromosome:_1	AUGUSTUS	gene	101878929	101879387	.	-	.	ID=g5509;
OX637532.1_Linnaemya_tessellans_genome_assembly,_chromosome:_1	AUGUSTUS	mRNA	101878929	101879387	1	-	.	ID=g5509.t1;Parent=g5509;
OX637532.1_Linnaemya_tessellans_genome_assembly,_chromosome:_1	AUGUSTUS	stop_codon	101878929	101878931	.	-	0	ID=g5509.t1.stop1;Parent=g5509.t1;
OX637532.1_Linnaemya_tessellans_genome_assembly,_chromosome:_1	AUGUSTUS	CDS	101878929	101879387	1	-	0	ID=g5509.t1.CDS1;Parent=g5509.t1;
OX637532.1_Linnaemya_tessellans_genome_assembly,_chromosome:_1	AUGUSTUS	exon	101878929	101879387	.	-	.	ID=g5509.t1.exon1;Parent=g5509.t1;
OX637532.1_Linnaemya_tessellans_genome_assembly,_chromosome:_1	AUGUSTUS	start_codon	101879385	101879387	.	-	0	ID=g5509.t1.start1;Parent=g5509.t1;
OX637532.1_Linnaemya_tessellans_genome_assembly,_chromosome:_1	AUGUSTUS	gene	101879514	101879822	.	-	.	ID=g5510;
OX637532.1_Linnaemya_tessellans_genome_assembly,_chromosome:_1	AUGUSTUS	mRNA	101879514	101879822	1	-	.	ID=g5510.t1;Parent=g5510;
OX637532.1_Linnaemya_tessellans_genome_assembly,_chromosome:_1	AUGUSTUS	stop_codon	101879514	101879516	.	-	0	ID=g5510.t1.stop1;Parent=g5510.t1;
OX637532.1_Linnaemya_tessellans_genome_assembly,_chromosome:_1	AUGUSTUS	CDS	101879514	101879822	1	-	0	ID=g5510.t1.CDS1;Parent=g5510.t1;
OX637532.1_Linnaemya_tessellans_genome_assembly,_chromosome:_1	AUGUSTUS	exon	101879514	101879822	.	-	.	ID=g5510.t1.exon1;Parent=g5510.t1;
OX637532.1_Linnaemya_tessellans_genome_assembly,_chromosome:_1	AUGUSTUS	start_codon	101879820	101879822	.	-	0	ID=g5510.t1.start1;Parent=g5510.t1;
OX637532.1_Linnaemya_tessellans_genome_assembly,_chromosome:_1	AUGUSTUS	gene	101894325	101894810	.	+	.	ID=g5511;
OX637532.1_Linnaemya_tessellans_genome_assembly,_chromosome:_1	AUGUSTUS	mRNA	101894325	101894810	1	+	.	ID=g5511.t1;Parent=g5511;
OX637532.1_Linnaemya_tessellans_genome_assembly,_chromosome:_1	AUGUSTUS	start_codon	101894325	101894327	.	+	0	ID=g5511.t1.start1;Parent=g5511.t1;
OX637532.1_Linnaemya_tessellans_genome_assembly,_chromosome:_1	AUGUSTUS	CDS	101894325	101894507	1	+	0	ID=g5511.t1.CDS1;Parent=g5511.t1;
OX637532.1_Linnaemya_tessellans_genome_assembly,_chromosome:_1	AUGUSTUS	exon	101894325	101894507	.	+	.	ID=g5511.t1.exon1;Parent=g5511.t1;
OX637532.1_Linnaemya_tessellans_genome_assembly,_chromosome:_1	AUGUSTUS	intron	101894508	101894570	1	+	.	ID=g5511.t1.intron1;Parent=g5511.t1;
OX637532.1_Linnaemya_tessellans_genome_assembly,_chromosome:_1	AUGUSTUS	CDS	101894571	101894810	1	+	0	ID=g5511.t1.CDS2;Parent=g5511.t1;
OX637532.1_Linnaemya_tessellans_genome_assembly,_chromosome:_1	AUGUSTUS	exon	101894571	101894810	.	+	.	ID=g5511.t1.exon2;Parent=g5511.t1;
OX637532.1_Linnaemya_tessellans_genome_assembly,_chromosome:_1	AUGUSTUS	stop_codon	101894808	101894810	.	+	0	ID=g5511.t1.stop1;Parent=g5511.t1;
OX637532.1_Linnaemya_tessellans_genome_assembly,_chromosome:_1	AUGUSTUS	mRNA	101894325	101894570	0.98	+	.	ID=g5511.t2;Parent=g5511;
OX637532.1_Linnaemya_tessellans_genome_assembly,_chromosome:_1	AUGUSTUS	start_codon	101894325	101894327	.	+	0	ID=g5511.t2.start1;Parent=g5511.t2;
OX637532.1_Linnaemya_tessellans_genome_assembly,_chromosome:_1	AUGUSTUS	CDS	101894325	101894570	0.98	+	0	ID=g5511.t2.CDS1;Parent=g5511.t2;
OX637532.1_Linnaemya_tessellans_genome_assembly,_chromosome:_1	AUGUSTUS	exon	101894325	101894570	.	+	.	ID=g5511.t2.exon1;Parent=g5511.t2;
OX637532.1_Linnaemya_tessellans_genome_assembly,_chromosome:_1	AUGUSTUS	stop_codon	101894568	101894570	.	+	0	ID=g5511.t2.stop1;Parent=g5511.t2;
OX637532.1_Linnaemya_tessellans_genome_assembly,_chromosome:_1	AUGUSTUS	gene	101904098	101904919	.	+	.	ID=g5512;
OX637532.1_Linnaemya_tessellans_genome_assembly,_chromosome:_1	AUGUSTUS	mRNA	101904098	101904919	1	+	.	ID=g5512.t1;Parent=g5512;
OX637532.1_Linnaemya_tessellans_genome_assembly,_chromosome:_1	AUGUSTUS	start_codon	101904098	101904100	.	+	0	ID=g5512.t1.start1;Parent=g5512.t1;
OX637532.1_Linnaemya_tessellans_genome_assembly,_chromosome:_1	AUGUSTUS	CDS	101904098	101904181	1	+	0	ID=g5512.t1.CDS1;Parent=g5512.t1;
OX637532.1_Linnaemya_tessellans_genome_assembly,_chromosome:_1	AUGUSTUS	exon	101904098	101904181	.	+	.	ID=g5512.t1.exon1;Parent=g5512.t1;
OX637532.1_Linnaemya_tessellans_genome_assembly,_chromosome:_1	AUGUSTUS	intron	101904182	101904235	1	+	.	ID=g5512.t1.intron1;Parent=g5512.t1;
OX637532.1_Linnaemya_tessellans_genome_assembly,_chromosome:_1	AUGUSTUS	CDS	101904236	101904919	1	+	0	ID=g5512.t1.CDS2;Parent=g5512.t1;
OX637532.1_Linnaemya_tessellans_genome_assembly,_chromosome:_1	AUGUSTUS	exon	101904236	101904919	.	+	.	ID=g5512.t1.exon2;Parent=g5512.t1;
OX637532.1_Linnaemya_tessellans_genome_assembly,_chromosome:_1	AUGUSTUS	stop_codon	101904917	101904919	.	+	0	ID=g5512.t1.stop1;Parent=g5512.t1;
OX637532.1_Linnaemya_tessellans_genome_assembly,_chromosome:_1	AUGUSTUS	gene	101905265	101906445	.	-	.	ID=g5513;
OX637532.1_Linnaemya_tessellans_genome_assembly,_chromosome:_1	AUGUSTUS	mRNA	101905265	101906445	0.56	-	.	ID=g5513.t1;Parent=g5513;
OX637532.1_Linnaemya_tessellans_genome_assembly,_chromosome:_1	AUGUSTUS	stop_codon	101905265	101905267	.	-	0	ID=g5513.t1.stop1;Parent=g5513.t1;
OX637532.1_Linnaemya_tessellans_genome_assembly,_chromosome:_1	AUGUSTUS	CDS	101905265	101905368	1	-	2	ID=g5513.t1.CDS1;Parent=g5513.t1;
OX637532.1_Linnaemya_tessellans_genome_assembly,_chromosome:_1	AUGUSTUS	exon	101905265	101905368	.	-	.	ID=g5513.t1.exon1;Parent=g5513.t1;
OX637532.1_Linnaemya_tessellans_genome_assembly,_chromosome:_1	AUGUSTUS	intron	101905369	101905433	1	-	.	ID=g5513.t1.intron1;Parent=g5513.t1;
OX637532.1_Linnaemya_tessellans_genome_assembly,_chromosome:_1	AUGUSTUS	CDS	101905434	101905821	0.56	-	0	ID=g5513.t1.CDS2;Parent=g5513.t1;
OX637532.1_Linnaemya_tessellans_genome_assembly,_chromosome:_1	AUGUSTUS	exon	101905434	101905821	.	-	.	ID=g5513.t1.exon2;Parent=g5513.t1;
OX637532.1_Linnaemya_tessellans_genome_assembly,_chromosome:_1	AUGUSTUS	intron	101905822	101905899	1	-	.	ID=g5513.t1.intron2;Parent=g5513.t1;
OX637532.1_Linnaemya_tessellans_genome_assembly,_chromosome:_1	AUGUSTUS	CDS	101905900	101906445	1	-	0	ID=g5513.t1.CDS3;Parent=g5513.t1;
OX637532.1_Linnaemya_tessellans_genome_assembly,_chromosome:_1	AUGUSTUS	exon	101905900	101906445	.	-	.	ID=g5513.t1.exon3;Parent=g5513.t1;
OX637532.1_Linnaemya_tessellans_genome_assembly,_chromosome:_1	AUGUSTUS	start_codon	101906443	101906445	.	-	0	ID=g5513.t1.start1;Parent=g5513.t1;
OX637532.1_Linnaemya_tessellans_genome_assembly,_chromosome:_1	GeneMark.hmm3	mRNA	101905265	101906445	.	-	.	ID=g5513.t2;Parent=g5513;
OX637532.1_Linnaemya_tessellans_genome_assembly,_chromosome:_1	GeneMark.hmm3	stop_codon	101905265	101905267	.	-	0	ID=g5513.t2.stop1;Parent=g5513.t2;
OX637532.1_Linnaemya_tessellans_genome_assembly,_chromosome:_1	GeneMark.hmm3	CDS	101905265	101905368	.	-	2	ID=g5513.t2.CDS1;Parent=g5513.t2;
OX637532.1_Linnaemya_tessellans_genome_assembly,_chromosome:_1	GeneMark.hmm3	exon	101905265	101905368	0	-	.	ID=g5513.t2.exon1;Parent=g5513.t2;
OX637532.1_Linnaemya_tessellans_genome_assembly,_chromosome:_1	GeneMark.hmm3	intron	101905369	101905709	.	-	0	ID=g5513.t2.intron1;Parent=g5513.t2;
OX637532.1_Linnaemya_tessellans_genome_assembly,_chromosome:_1	GeneMark.hmm3	CDS	101905710	101905821	.	-	0	ID=g5513.t2.CDS2;Parent=g5513.t2;
OX637532.1_Linnaemya_tessellans_genome_assembly,_chromosome:_1	GeneMark.hmm3	exon	101905710	101905821	0	-	.	ID=g5513.t2.exon2;Parent=g5513.t2;
OX637532.1_Linnaemya_tessellans_genome_assembly,_chromosome:_1	GeneMark.hmm3	intron	101905822	101905899	.	-	0	ID=g5513.t2.intron2;Parent=g5513.t2;
OX637532.1_Linnaemya_tessellans_genome_assembly,_chromosome:_1	GeneMark.hmm3	CDS	101905900	101906445	.	-	0	ID=g5513.t2.CDS3;Parent=g5513.t2;
OX637532.1_Linnaemya_tessellans_genome_assembly,_chromosome:_1	GeneMark.hmm3	exon	101905900	101906445	0	-	.	ID=g5513.t2.exon3;Parent=g5513.t2;
OX637532.1_Linnaemya_tessellans_genome_assembly,_chromosome:_1	GeneMark.hmm3	start_codon	101906443	101906445	.	-	0	ID=g5513.t2.start1;Parent=g5513.t2;
OX637532.1_Linnaemya_tessellans_genome_assembly,_chromosome:_1	AUGUSTUS	gene	101911772	101912112	.	+	.	ID=g5514;
OX637532.1_Linnaemya_tessellans_genome_assembly,_chromosome:_1	AUGUSTUS	mRNA	101911772	101912112	1	+	.	ID=g5514.t1;Parent=g5514;
OX637532.1_Linnaemya_tessellans_genome_assembly,_chromosome:_1	AUGUSTUS	start_codon	101911772	101911774	.	+	0	ID=g5514.t1.start1;Parent=g5514.t1;
OX637532.1_Linnaemya_tessellans_genome_assembly,_chromosome:_1	AUGUSTUS	CDS	101911772	101911861	1	+	0	ID=g5514.t1.CDS1;Parent=g5514.t1;
OX637532.1_Linnaemya_tessellans_genome_assembly,_chromosome:_1	AUGUSTUS	exon	101911772	101911861	.	+	.	ID=g5514.t1.exon1;Parent=g5514.t1;
OX637532.1_Linnaemya_tessellans_genome_assembly,_chromosome:_1	AUGUSTUS	intron	101911862	101911926	1	+	.	ID=g5514.t1.intron1;Parent=g5514.t1;
OX637532.1_Linnaemya_tessellans_genome_assembly,_chromosome:_1	AUGUSTUS	CDS	101911927	101912112	1	+	0	ID=g5514.t1.CDS2;Parent=g5514.t1;
OX637532.1_Linnaemya_tessellans_genome_assembly,_chromosome:_1	AUGUSTUS	exon	101911927	101912112	.	+	.	ID=g5514.t1.exon2;Parent=g5514.t1;
OX637532.1_Linnaemya_tessellans_genome_assembly,_chromosome:_1	AUGUSTUS	stop_codon	101912110	101912112	.	+	0	ID=g5514.t1.stop1;Parent=g5514.t1;
OX637532.1_Linnaemya_tessellans_genome_assembly,_chromosome:_1	AUGUSTUS	gene	101914430	101915023	.	-	.	ID=g5515;
OX637532.1_Linnaemya_tessellans_genome_assembly,_chromosome:_1	AUGUSTUS	mRNA	101914430	101915023	1	-	.	ID=g5515.t1;Parent=g5515;
OX637532.1_Linnaemya_tessellans_genome_assembly,_chromosome:_1	AUGUSTUS	stop_codon	101914430	101914432	.	-	0	ID=g5515.t1.stop1;Parent=g5515.t1;
OX637532.1_Linnaemya_tessellans_genome_assembly,_chromosome:_1	AUGUSTUS	CDS	101914430	101915023	1	-	0	ID=g5515.t1.CDS1;Parent=g5515.t1;
OX637532.1_Linnaemya_tessellans_genome_assembly,_chromosome:_1	AUGUSTUS	exon	101914430	101915023	.	-	.	ID=g5515.t1.exon1;Parent=g5515.t1;
OX637532.1_Linnaemya_tessellans_genome_assembly,_chromosome:_1	AUGUSTUS	start_codon	101915021	101915023	.	-	0	ID=g5515.t1.start1;Parent=g5515.t1;
OX637532.1_Linnaemya_tessellans_genome_assembly,_chromosome:_1	AUGUSTUS	gene	101915651	101915911	.	-	.	ID=g5516;
OX637532.1_Linnaemya_tessellans_genome_assembly,_chromosome:_1	AUGUSTUS	mRNA	101915651	101915911	1	-	.	ID=g5516.t1;Parent=g5516;
OX637532.1_Linnaemya_tessellans_genome_assembly,_chromosome:_1	AUGUSTUS	stop_codon	101915651	101915653	.	-	0	ID=g5516.t1.stop1;Parent=g5516.t1;
OX637532.1_Linnaemya_tessellans_genome_assembly,_chromosome:_1	AUGUSTUS	CDS	101915651	101915911	1	-	0	ID=g5516.t1.CDS1;Parent=g5516.t1;
OX637532.1_Linnaemya_tessellans_genome_assembly,_chromosome:_1	AUGUSTUS	exon	101915651	101915911	.	-	.	ID=g5516.t1.exon1;Parent=g5516.t1;
OX637532.1_Linnaemya_tessellans_genome_assembly,_chromosome:_1	AUGUSTUS	start_codon	101915909	101915911	.	-	0	ID=g5516.t1.start1;Parent=g5516.t1;
OX637532.1_Linnaemya_tessellans_genome_assembly,_chromosome:_1	AUGUSTUS	gene	101916228	101916728	.	-	.	ID=g5517;
OX637532.1_Linnaemya_tessellans_genome_assembly,_chromosome:_1	AUGUSTUS	mRNA	101916228	101916713	0.88	-	.	ID=g5517.t1;Parent=g5517;
OX637532.1_Linnaemya_tessellans_genome_assembly,_chromosome:_1	AUGUSTUS	stop_codon	101916228	101916230	.	-	0	ID=g5517.t1.stop1;Parent=g5517.t1;
OX637532.1_Linnaemya_tessellans_genome_assembly,_chromosome:_1	AUGUSTUS	CDS	101916228	101916713	0.88	-	0	ID=g5517.t1.CDS1;Parent=g5517.t1;
OX637532.1_Linnaemya_tessellans_genome_assembly,_chromosome:_1	AUGUSTUS	exon	101916228	101916713	.	-	.	ID=g5517.t1.exon1;Parent=g5517.t1;
OX637532.1_Linnaemya_tessellans_genome_assembly,_chromosome:_1	AUGUSTUS	start_codon	101916711	101916713	.	-	0	ID=g5517.t1.start1;Parent=g5517.t1;
OX637532.1_Linnaemya_tessellans_genome_assembly,_chromosome:_1	AUGUSTUS	mRNA	101916228	101916728	0.45	-	.	ID=g5517.t2;Parent=g5517;
OX637532.1_Linnaemya_tessellans_genome_assembly,_chromosome:_1	AUGUSTUS	stop_codon	101916228	101916230	.	-	0	ID=g5517.t2.stop1;Parent=g5517.t2;
OX637532.1_Linnaemya_tessellans_genome_assembly,_chromosome:_1	AUGUSTUS	CDS	101916228	101916728	0.45	-	0	ID=g5517.t2.CDS1;Parent=g5517.t2;
OX637532.1_Linnaemya_tessellans_genome_assembly,_chromosome:_1	AUGUSTUS	exon	101916228	101916728	.	-	.	ID=g5517.t2.exon1;Parent=g5517.t2;
OX637532.1_Linnaemya_tessellans_genome_assembly,_chromosome:_1	AUGUSTUS	start_codon	101916726	101916728	.	-	0	ID=g5517.t2.start1;Parent=g5517.t2;
OX637532.1_Linnaemya_tessellans_genome_assembly,_chromosome:_1	AUGUSTUS	gene	101917753	101917977	.	-	.	ID=g5518;
OX637532.1_Linnaemya_tessellans_genome_assembly,_chromosome:_1	AUGUSTUS	mRNA	101917753	101917977	0.8	-	.	ID=g5518.t1;Parent=g5518;
OX637532.1_Linnaemya_tessellans_genome_assembly,_chromosome:_1	AUGUSTUS	stop_codon	101917753	101917755	.	-	0	ID=g5518.t1.stop1;Parent=g5518.t1;
OX637532.1_Linnaemya_tessellans_genome_assembly,_chromosome:_1	AUGUSTUS	CDS	101917753	101917977	0.8	-	0	ID=g5518.t1.CDS1;Parent=g5518.t1;
OX637532.1_Linnaemya_tessellans_genome_assembly,_chromosome:_1	AUGUSTUS	exon	101917753	101917977	.	-	.	ID=g5518.t1.exon1;Parent=g5518.t1;
OX637532.1_Linnaemya_tessellans_genome_assembly,_chromosome:_1	AUGUSTUS	start_codon	101917975	101917977	.	-	0	ID=g5518.t1.start1;Parent=g5518.t1;
OX637532.1_Linnaemya_tessellans_genome_assembly,_chromosome:_1	AUGUSTUS	gene	101919963	101920303	.	+	.	ID=g5519;
OX637532.1_Linnaemya_tessellans_genome_assembly,_chromosome:_1	AUGUSTUS	mRNA	101919963	101920303	1	+	.	ID=g5519.t1;Parent=g5519;
OX637532.1_Linnaemya_tessellans_genome_assembly,_chromosome:_1	AUGUSTUS	start_codon	101919963	101919965	.	+	0	ID=g5519.t1.start1;Parent=g5519.t1;
OX637532.1_Linnaemya_tessellans_genome_assembly,_chromosome:_1	AUGUSTUS	CDS	101919963	101920052	1	+	0	ID=g5519.t1.CDS1;Parent=g5519.t1;
OX637532.1_Linnaemya_tessellans_genome_assembly,_chromosome:_1	AUGUSTUS	exon	101919963	101920052	.	+	.	ID=g5519.t1.exon1;Parent=g5519.t1;
OX637532.1_Linnaemya_tessellans_genome_assembly,_chromosome:_1	AUGUSTUS	intron	101920053	101920117	1	+	.	ID=g5519.t1.intron1;Parent=g5519.t1;
OX637532.1_Linnaemya_tessellans_genome_assembly,_chromosome:_1	AUGUSTUS	CDS	101920118	101920303	1	+	0	ID=g5519.t1.CDS2;Parent=g5519.t1;
OX637532.1_Linnaemya_tessellans_genome_assembly,_chromosome:_1	AUGUSTUS	exon	101920118	101920303	.	+	.	ID=g5519.t1.exon2;Parent=g5519.t1;
OX637532.1_Linnaemya_tessellans_genome_assembly,_chromosome:_1	AUGUSTUS	stop_codon	101920301	101920303	.	+	0	ID=g5519.t1.stop1;Parent=g5519.t1;
OX637532.1_Linnaemya_tessellans_genome_assembly,_chromosome:_1	AUGUSTUS	gene	101922765	101923358	.	-	.	ID=g5520;
OX637532.1_Linnaemya_tessellans_genome_assembly,_chromosome:_1	AUGUSTUS	mRNA	101922765	101923358	1	-	.	ID=g5520.t1;Parent=g5520;
OX637532.1_Linnaemya_tessellans_genome_assembly,_chromosome:_1	AUGUSTUS	stop_codon	101922765	101922767	.	-	0	ID=g5520.t1.stop1;Parent=g5520.t1;
OX637532.1_Linnaemya_tessellans_genome_assembly,_chromosome:_1	AUGUSTUS	CDS	101922765	101923358	1	-	0	ID=g5520.t1.CDS1;Parent=g5520.t1;
OX637532.1_Linnaemya_tessellans_genome_assembly,_chromosome:_1	AUGUSTUS	exon	101922765	101923358	.	-	.	ID=g5520.t1.exon1;Parent=g5520.t1;
OX637532.1_Linnaemya_tessellans_genome_assembly,_chromosome:_1	AUGUSTUS	start_codon	101923356	101923358	.	-	0	ID=g5520.t1.start1;Parent=g5520.t1;
OX637532.1_Linnaemya_tessellans_genome_assembly,_chromosome:_1	AUGUSTUS	gene	101923986	101924246	.	-	.	ID=g5521;
OX637532.1_Linnaemya_tessellans_genome_assembly,_chromosome:_1	AUGUSTUS	mRNA	101923986	101924246	0.93	-	.	ID=g5521.t1;Parent=g5521;
OX637532.1_Linnaemya_tessellans_genome_assembly,_chromosome:_1	AUGUSTUS	stop_codon	101923986	101923988	.	-	0	ID=g5521.t1.stop1;Parent=g5521.t1;
OX637532.1_Linnaemya_tessellans_genome_assembly,_chromosome:_1	AUGUSTUS	CDS	101923986	101924246	0.93	-	0	ID=g5521.t1.CDS1;Parent=g5521.t1;
OX637532.1_Linnaemya_tessellans_genome_assembly,_chromosome:_1	AUGUSTUS	exon	101923986	101924246	.	-	.	ID=g5521.t1.exon1;Parent=g5521.t1;
OX637532.1_Linnaemya_tessellans_genome_assembly,_chromosome:_1	AUGUSTUS	start_codon	101924244	101924246	.	-	0	ID=g5521.t1.start1;Parent=g5521.t1;
OX637532.1_Linnaemya_tessellans_genome_assembly,_chromosome:_1	AUGUSTUS	gene	101925087	101925410	.	-	.	ID=g5522;
OX637532.1_Linnaemya_tessellans_genome_assembly,_chromosome:_1	AUGUSTUS	mRNA	101925087	101925410	1	-	.	ID=g5522.t1;Parent=g5522;
OX637532.1_Linnaemya_tessellans_genome_assembly,_chromosome:_1	AUGUSTUS	stop_codon	101925087	101925089	.	-	0	ID=g5522.t1.stop1;Parent=g5522.t1;
OX637532.1_Linnaemya_tessellans_genome_assembly,_chromosome:_1	AUGUSTUS	CDS	101925087	101925410	1	-	0	ID=g5522.t1.CDS1;Parent=g5522.t1;
OX637532.1_Linnaemya_tessellans_genome_assembly,_chromosome:_1	AUGUSTUS	exon	101925087	101925410	.	-	.	ID=g5522.t1.exon1;Parent=g5522.t1;
OX637532.1_Linnaemya_tessellans_genome_assembly,_chromosome:_1	AUGUSTUS	start_codon	101925408	101925410	.	-	0	ID=g5522.t1.start1;Parent=g5522.t1;
OX637532.1_Linnaemya_tessellans_genome_assembly,_chromosome:_1	AUGUSTUS	gene	101925708	101926667	.	-	.	ID=g5523;
OX637532.1_Linnaemya_tessellans_genome_assembly,_chromosome:_1	AUGUSTUS	mRNA	101925708	101926667	1	-	.	ID=g5523.t1;Parent=g5523;
OX637532.1_Linnaemya_tessellans_genome_assembly,_chromosome:_1	AUGUSTUS	stop_codon	101925708	101925710	.	-	0	ID=g5523.t1.stop1;Parent=g5523.t1;
OX637532.1_Linnaemya_tessellans_genome_assembly,_chromosome:_1	AUGUSTUS	CDS	101925708	101926667	1	-	0	ID=g5523.t1.CDS1;Parent=g5523.t1;
OX637532.1_Linnaemya_tessellans_genome_assembly,_chromosome:_1	AUGUSTUS	exon	101925708	101926667	.	-	.	ID=g5523.t1.exon1;Parent=g5523.t1;
OX637532.1_Linnaemya_tessellans_genome_assembly,_chromosome:_1	AUGUSTUS	start_codon	101926665	101926667	.	-	0	ID=g5523.t1.start1;Parent=g5523.t1;
OX637532.1_Linnaemya_tessellans_genome_assembly,_chromosome:_1	AUGUSTUS	gene	101927096	101928488	.	-	.	ID=g5524;
OX637532.1_Linnaemya_tessellans_genome_assembly,_chromosome:_1	AUGUSTUS	mRNA	101927096	101928488	0.51	-	.	ID=g5524.t1;Parent=g5524;
OX637532.1_Linnaemya_tessellans_genome_assembly,_chromosome:_1	AUGUSTUS	stop_codon	101927096	101927098	.	-	0	ID=g5524.t1.stop1;Parent=g5524.t1;
OX637532.1_Linnaemya_tessellans_genome_assembly,_chromosome:_1	AUGUSTUS	CDS	101927096	101927125	0.51	-	0	ID=g5524.t1.CDS1;Parent=g5524.t1;
OX637532.1_Linnaemya_tessellans_genome_assembly,_chromosome:_1	AUGUSTUS	exon	101927096	101927125	.	-	.	ID=g5524.t1.exon1;Parent=g5524.t1;
OX637532.1_Linnaemya_tessellans_genome_assembly,_chromosome:_1	AUGUSTUS	intron	101927126	101927219	0.51	-	.	ID=g5524.t1.intron1;Parent=g5524.t1;
OX637532.1_Linnaemya_tessellans_genome_assembly,_chromosome:_1	AUGUSTUS	CDS	101927220	101928488	0.61	-	0	ID=g5524.t1.CDS2;Parent=g5524.t1;
OX637532.1_Linnaemya_tessellans_genome_assembly,_chromosome:_1	AUGUSTUS	exon	101927220	101928488	.	-	.	ID=g5524.t1.exon2;Parent=g5524.t1;
OX637532.1_Linnaemya_tessellans_genome_assembly,_chromosome:_1	AUGUSTUS	start_codon	101928486	101928488	.	-	0	ID=g5524.t1.start1;Parent=g5524.t1;
OX637532.1_Linnaemya_tessellans_genome_assembly,_chromosome:_1	AUGUSTUS	mRNA	101927096	101927906	0.33	-	.	ID=g5524.t2;Parent=g5524;
OX637532.1_Linnaemya_tessellans_genome_assembly,_chromosome:_1	AUGUSTUS	stop_codon	101927096	101927098	.	-	0	ID=g5524.t2.stop1;Parent=g5524.t2;
OX637532.1_Linnaemya_tessellans_genome_assembly,_chromosome:_1	AUGUSTUS	CDS	101927096	101927125	0.33	-	0	ID=g5524.t2.CDS1;Parent=g5524.t2;
OX637532.1_Linnaemya_tessellans_genome_assembly,_chromosome:_1	AUGUSTUS	exon	101927096	101927125	.	-	.	ID=g5524.t2.exon1;Parent=g5524.t2;
OX637532.1_Linnaemya_tessellans_genome_assembly,_chromosome:_1	AUGUSTUS	intron	101927126	101927219	0.33	-	.	ID=g5524.t2.intron1;Parent=g5524.t2;
OX637532.1_Linnaemya_tessellans_genome_assembly,_chromosome:_1	AUGUSTUS	CDS	101927220	101927906	0.45	-	0	ID=g5524.t2.CDS2;Parent=g5524.t2;
OX637532.1_Linnaemya_tessellans_genome_assembly,_chromosome:_1	AUGUSTUS	exon	101927220	101927906	.	-	.	ID=g5524.t2.exon2;Parent=g5524.t2;
OX637532.1_Linnaemya_tessellans_genome_assembly,_chromosome:_1	AUGUSTUS	start_codon	101927904	101927906	.	-	0	ID=g5524.t2.start1;Parent=g5524.t2;
OX637532.1_Linnaemya_tessellans_genome_assembly,_chromosome:_1	AUGUSTUS	gene	101934586	101934926	.	+	.	ID=g5525;
OX637532.1_Linnaemya_tessellans_genome_assembly,_chromosome:_1	AUGUSTUS	mRNA	101934586	101934926	1	+	.	ID=g5525.t1;Parent=g5525;
OX637532.1_Linnaemya_tessellans_genome_assembly,_chromosome:_1	AUGUSTUS	start_codon	101934586	101934588	.	+	0	ID=g5525.t1.start1;Parent=g5525.t1;
OX637532.1_Linnaemya_tessellans_genome_assembly,_chromosome:_1	AUGUSTUS	CDS	101934586	101934675	1	+	0	ID=g5525.t1.CDS1;Parent=g5525.t1;
OX637532.1_Linnaemya_tessellans_genome_assembly,_chromosome:_1	AUGUSTUS	exon	101934586	101934675	.	+	.	ID=g5525.t1.exon1;Parent=g5525.t1;
OX637532.1_Linnaemya_tessellans_genome_assembly,_chromosome:_1	AUGUSTUS	intron	101934676	101934740	1	+	.	ID=g5525.t1.intron1;Parent=g5525.t1;
OX637532.1_Linnaemya_tessellans_genome_assembly,_chromosome:_1	AUGUSTUS	CDS	101934741	101934926	1	+	0	ID=g5525.t1.CDS2;Parent=g5525.t1;
OX637532.1_Linnaemya_tessellans_genome_assembly,_chromosome:_1	AUGUSTUS	exon	101934741	101934926	.	+	.	ID=g5525.t1.exon2;Parent=g5525.t1;
OX637532.1_Linnaemya_tessellans_genome_assembly,_chromosome:_1	AUGUSTUS	stop_codon	101934924	101934926	.	+	0	ID=g5525.t1.stop1;Parent=g5525.t1;
OX637532.1_Linnaemya_tessellans_genome_assembly,_chromosome:_1	AUGUSTUS	gene	101937335	101937928	.	-	.	ID=g5526;
OX637532.1_Linnaemya_tessellans_genome_assembly,_chromosome:_1	AUGUSTUS	mRNA	101937335	101937928	1	-	.	ID=g5526.t1;Parent=g5526;
OX637532.1_Linnaemya_tessellans_genome_assembly,_chromosome:_1	AUGUSTUS	stop_codon	101937335	101937337	.	-	0	ID=g5526.t1.stop1;Parent=g5526.t1;
OX637532.1_Linnaemya_tessellans_genome_assembly,_chromosome:_1	AUGUSTUS	CDS	101937335	101937928	1	-	0	ID=g5526.t1.CDS1;Parent=g5526.t1;
OX637532.1_Linnaemya_tessellans_genome_assembly,_chromosome:_1	AUGUSTUS	exon	101937335	101937928	.	-	.	ID=g5526.t1.exon1;Parent=g5526.t1;
OX637532.1_Linnaemya_tessellans_genome_assembly,_chromosome:_1	AUGUSTUS	start_codon	101937926	101937928	.	-	0	ID=g5526.t1.start1;Parent=g5526.t1;
OX637532.1_Linnaemya_tessellans_genome_assembly,_chromosome:_1	AUGUSTUS	gene	101938996	101939313	.	-	.	ID=g5527;
OX637532.1_Linnaemya_tessellans_genome_assembly,_chromosome:_1	AUGUSTUS	mRNA	101938996	101939313	0.69	-	.	ID=g5527.t1;Parent=g5527;
OX637532.1_Linnaemya_tessellans_genome_assembly,_chromosome:_1	AUGUSTUS	stop_codon	101938996	101938998	.	-	0	ID=g5527.t1.stop1;Parent=g5527.t1;
OX637532.1_Linnaemya_tessellans_genome_assembly,_chromosome:_1	AUGUSTUS	CDS	101938996	101939313	0.69	-	0	ID=g5527.t1.CDS1;Parent=g5527.t1;
OX637532.1_Linnaemya_tessellans_genome_assembly,_chromosome:_1	AUGUSTUS	exon	101938996	101939313	.	-	.	ID=g5527.t1.exon1;Parent=g5527.t1;
OX637532.1_Linnaemya_tessellans_genome_assembly,_chromosome:_1	AUGUSTUS	start_codon	101939311	101939313	.	-	0	ID=g5527.t1.start1;Parent=g5527.t1;
OX637532.1_Linnaemya_tessellans_genome_assembly,_chromosome:_1	AUGUSTUS	gene	101939572	101940072	.	-	.	ID=g5528;
OX637532.1_Linnaemya_tessellans_genome_assembly,_chromosome:_1	AUGUSTUS	mRNA	101939572	101940057	0.73	-	.	ID=g5528.t1;Parent=g5528;
OX637532.1_Linnaemya_tessellans_genome_assembly,_chromosome:_1	AUGUSTUS	stop_codon	101939572	101939574	.	-	0	ID=g5528.t1.stop1;Parent=g5528.t1;
OX637532.1_Linnaemya_tessellans_genome_assembly,_chromosome:_1	AUGUSTUS	CDS	101939572	101940057	0.73	-	0	ID=g5528.t1.CDS1;Parent=g5528.t1;
OX637532.1_Linnaemya_tessellans_genome_assembly,_chromosome:_1	AUGUSTUS	exon	101939572	101940057	.	-	.	ID=g5528.t1.exon1;Parent=g5528.t1;
OX637532.1_Linnaemya_tessellans_genome_assembly,_chromosome:_1	AUGUSTUS	start_codon	101940055	101940057	.	-	0	ID=g5528.t1.start1;Parent=g5528.t1;
OX637532.1_Linnaemya_tessellans_genome_assembly,_chromosome:_1	AUGUSTUS	mRNA	101939572	101940072	0.42	-	.	ID=g5528.t2;Parent=g5528;
OX637532.1_Linnaemya_tessellans_genome_assembly,_chromosome:_1	AUGUSTUS	stop_codon	101939572	101939574	.	-	0	ID=g5528.t2.stop1;Parent=g5528.t2;
OX637532.1_Linnaemya_tessellans_genome_assembly,_chromosome:_1	AUGUSTUS	CDS	101939572	101940072	0.42	-	0	ID=g5528.t2.CDS1;Parent=g5528.t2;
OX637532.1_Linnaemya_tessellans_genome_assembly,_chromosome:_1	AUGUSTUS	exon	101939572	101940072	.	-	.	ID=g5528.t2.exon1;Parent=g5528.t2;
OX637532.1_Linnaemya_tessellans_genome_assembly,_chromosome:_1	AUGUSTUS	start_codon	101940070	101940072	.	-	0	ID=g5528.t2.start1;Parent=g5528.t2;
OX637532.1_Linnaemya_tessellans_genome_assembly,_chromosome:_1	AUGUSTUS	gene	101940216	101941275	.	-	.	ID=g5529;
OX637532.1_Linnaemya_tessellans_genome_assembly,_chromosome:_1	AUGUSTUS	mRNA	101941051	101941275	0.81	-	.	ID=g5529.t1;Parent=g5529;
OX637532.1_Linnaemya_tessellans_genome_assembly,_chromosome:_1	AUGUSTUS	stop_codon	101941051	101941053	.	-	0	ID=g5529.t1.stop1;Parent=g5529.t1;
OX637532.1_Linnaemya_tessellans_genome_assembly,_chromosome:_1	AUGUSTUS	CDS	101941051	101941275	0.81	-	0	ID=g5529.t1.CDS1;Parent=g5529.t1;
OX637532.1_Linnaemya_tessellans_genome_assembly,_chromosome:_1	AUGUSTUS	exon	101941051	101941275	.	-	.	ID=g5529.t1.exon1;Parent=g5529.t1;
OX637532.1_Linnaemya_tessellans_genome_assembly,_chromosome:_1	AUGUSTUS	start_codon	101941273	101941275	.	-	0	ID=g5529.t1.start1;Parent=g5529.t1;
OX637532.1_Linnaemya_tessellans_genome_assembly,_chromosome:_1	AUGUSTUS	mRNA	101940216	101941275	0.24	-	.	ID=g5529.t2;Parent=g5529;
OX637532.1_Linnaemya_tessellans_genome_assembly,_chromosome:_1	AUGUSTUS	stop_codon	101940216	101940218	.	-	0	ID=g5529.t2.stop1;Parent=g5529.t2;
OX637532.1_Linnaemya_tessellans_genome_assembly,_chromosome:_1	AUGUSTUS	CDS	101940216	101940430	0.24	-	2	ID=g5529.t2.CDS1;Parent=g5529.t2;
OX637532.1_Linnaemya_tessellans_genome_assembly,_chromosome:_1	AUGUSTUS	exon	101940216	101940430	.	-	.	ID=g5529.t2.exon1;Parent=g5529.t2;
OX637532.1_Linnaemya_tessellans_genome_assembly,_chromosome:_1	AUGUSTUS	intron	101940431	101941220	0.33	-	.	ID=g5529.t2.intron1;Parent=g5529.t2;
OX637532.1_Linnaemya_tessellans_genome_assembly,_chromosome:_1	AUGUSTUS	CDS	101941221	101941275	0.71	-	0	ID=g5529.t2.CDS2;Parent=g5529.t2;
OX637532.1_Linnaemya_tessellans_genome_assembly,_chromosome:_1	AUGUSTUS	exon	101941221	101941275	.	-	.	ID=g5529.t2.exon2;Parent=g5529.t2;
OX637532.1_Linnaemya_tessellans_genome_assembly,_chromosome:_1	AUGUSTUS	start_codon	101941273	101941275	.	-	0	ID=g5529.t2.start1;Parent=g5529.t2;
OX637532.1_Linnaemya_tessellans_genome_assembly,_chromosome:_1	AUGUSTUS	gene	101942681	101943021	.	+	.	ID=g5530;
OX637532.1_Linnaemya_tessellans_genome_assembly,_chromosome:_1	AUGUSTUS	mRNA	101942681	101943021	1	+	.	ID=g5530.t1;Parent=g5530;
OX637532.1_Linnaemya_tessellans_genome_assembly,_chromosome:_1	AUGUSTUS	start_codon	101942681	101942683	.	+	0	ID=g5530.t1.start1;Parent=g5530.t1;
OX637532.1_Linnaemya_tessellans_genome_assembly,_chromosome:_1	AUGUSTUS	CDS	101942681	101942770	1	+	0	ID=g5530.t1.CDS1;Parent=g5530.t1;
OX637532.1_Linnaemya_tessellans_genome_assembly,_chromosome:_1	AUGUSTUS	exon	101942681	101942770	.	+	.	ID=g5530.t1.exon1;Parent=g5530.t1;
OX637532.1_Linnaemya_tessellans_genome_assembly,_chromosome:_1	AUGUSTUS	intron	101942771	101942835	1	+	.	ID=g5530.t1.intron1;Parent=g5530.t1;
OX637532.1_Linnaemya_tessellans_genome_assembly,_chromosome:_1	AUGUSTUS	CDS	101942836	101943021	1	+	0	ID=g5530.t1.CDS2;Parent=g5530.t1;
OX637532.1_Linnaemya_tessellans_genome_assembly,_chromosome:_1	AUGUSTUS	exon	101942836	101943021	.	+	.	ID=g5530.t1.exon2;Parent=g5530.t1;
OX637532.1_Linnaemya_tessellans_genome_assembly,_chromosome:_1	AUGUSTUS	stop_codon	101943019	101943021	.	+	0	ID=g5530.t1.stop1;Parent=g5530.t1;
OX637532.1_Linnaemya_tessellans_genome_assembly,_chromosome:_1	AUGUSTUS	gene	101958849	101971664	.	+	.	ID=g5531;
OX637532.1_Linnaemya_tessellans_genome_assembly,_chromosome:_1	AUGUSTUS	mRNA	101958849	101971664	0.63	+	.	ID=g5531.t1;Parent=g5531;
OX637532.1_Linnaemya_tessellans_genome_assembly,_chromosome:_1	AUGUSTUS	start_codon	101958849	101958851	.	+	0	ID=g5531.t1.start1;Parent=g5531.t1;
OX637532.1_Linnaemya_tessellans_genome_assembly,_chromosome:_1	AUGUSTUS	CDS	101958849	101959500	0.75	+	0	ID=g5531.t1.CDS1;Parent=g5531.t1;
OX637532.1_Linnaemya_tessellans_genome_assembly,_chromosome:_1	AUGUSTUS	exon	101958849	101959500	.	+	.	ID=g5531.t1.exon1;Parent=g5531.t1;
OX637532.1_Linnaemya_tessellans_genome_assembly,_chromosome:_1	AUGUSTUS	intron	101959501	101971599	0.63	+	.	ID=g5531.t1.intron1;Parent=g5531.t1;
OX637532.1_Linnaemya_tessellans_genome_assembly,_chromosome:_1	AUGUSTUS	CDS	101971600	101971664	0.63	+	2	ID=g5531.t1.CDS2;Parent=g5531.t1;
OX637532.1_Linnaemya_tessellans_genome_assembly,_chromosome:_1	AUGUSTUS	exon	101971600	101971664	.	+	.	ID=g5531.t1.exon2;Parent=g5531.t1;
OX637532.1_Linnaemya_tessellans_genome_assembly,_chromosome:_1	AUGUSTUS	stop_codon	101971662	101971664	.	+	0	ID=g5531.t1.stop1;Parent=g5531.t1;
OX637532.1_Linnaemya_tessellans_genome_assembly,_chromosome:_1	AUGUSTUS	gene	101971828	101972721	.	+	.	ID=g5532;
OX637532.1_Linnaemya_tessellans_genome_assembly,_chromosome:_1	AUGUSTUS	mRNA	101971828	101972721	1	+	.	ID=g5532.t1;Parent=g5532;
OX637532.1_Linnaemya_tessellans_genome_assembly,_chromosome:_1	AUGUSTUS	start_codon	101971828	101971830	.	+	0	ID=g5532.t1.start1;Parent=g5532.t1;
OX637532.1_Linnaemya_tessellans_genome_assembly,_chromosome:_1	AUGUSTUS	CDS	101971828	101972721	1	+	0	ID=g5532.t1.CDS1;Parent=g5532.t1;
OX637532.1_Linnaemya_tessellans_genome_assembly,_chromosome:_1	AUGUSTUS	exon	101971828	101972721	.	+	.	ID=g5532.t1.exon1;Parent=g5532.t1;
OX637532.1_Linnaemya_tessellans_genome_assembly,_chromosome:_1	AUGUSTUS	stop_codon	101972719	101972721	.	+	0	ID=g5532.t1.stop1;Parent=g5532.t1;
OX637532.1_Linnaemya_tessellans_genome_assembly,_chromosome:_1	AUGUSTUS	gene	101973569	101974772	.	+	.	ID=g5533;
OX637532.1_Linnaemya_tessellans_genome_assembly,_chromosome:_1	AUGUSTUS	mRNA	101973569	101974772	0.97	+	.	ID=g5533.t1;Parent=g5533;
OX637532.1_Linnaemya_tessellans_genome_assembly,_chromosome:_1	AUGUSTUS	start_codon	101973569	101973571	.	+	0	ID=g5533.t1.start1;Parent=g5533.t1;
OX637532.1_Linnaemya_tessellans_genome_assembly,_chromosome:_1	AUGUSTUS	CDS	101973569	101973590	0.99	+	0	ID=g5533.t1.CDS1;Parent=g5533.t1;
OX637532.1_Linnaemya_tessellans_genome_assembly,_chromosome:_1	AUGUSTUS	exon	101973569	101973590	.	+	.	ID=g5533.t1.exon1;Parent=g5533.t1;
OX637532.1_Linnaemya_tessellans_genome_assembly,_chromosome:_1	AUGUSTUS	intron	101973591	101974212	0.98	+	.	ID=g5533.t1.intron1;Parent=g5533.t1;
OX637532.1_Linnaemya_tessellans_genome_assembly,_chromosome:_1	AUGUSTUS	CDS	101974213	101974772	0.98	+	2	ID=g5533.t1.CDS2;Parent=g5533.t1;
OX637532.1_Linnaemya_tessellans_genome_assembly,_chromosome:_1	AUGUSTUS	exon	101974213	101974772	.	+	.	ID=g5533.t1.exon2;Parent=g5533.t1;
OX637532.1_Linnaemya_tessellans_genome_assembly,_chromosome:_1	AUGUSTUS	stop_codon	101974770	101974772	.	+	0	ID=g5533.t1.stop1;Parent=g5533.t1;
OX637532.1_Linnaemya_tessellans_genome_assembly,_chromosome:_1	AUGUSTUS	mRNA	101973569	101973883	0.91	+	.	ID=g5533.t2;Parent=g5533;
OX637532.1_Linnaemya_tessellans_genome_assembly,_chromosome:_1	AUGUSTUS	start_codon	101973569	101973571	.	+	0	ID=g5533.t2.start1;Parent=g5533.t2;
OX637532.1_Linnaemya_tessellans_genome_assembly,_chromosome:_1	AUGUSTUS	CDS	101973569	101973883	0.91	+	0	ID=g5533.t2.CDS1;Parent=g5533.t2;
OX637532.1_Linnaemya_tessellans_genome_assembly,_chromosome:_1	AUGUSTUS	exon	101973569	101973883	.	+	.	ID=g5533.t2.exon1;Parent=g5533.t2;
OX637532.1_Linnaemya_tessellans_genome_assembly,_chromosome:_1	AUGUSTUS	stop_codon	101973881	101973883	.	+	0	ID=g5533.t2.stop1;Parent=g5533.t2;
OX637532.1_Linnaemya_tessellans_genome_assembly,_chromosome:_1	AUGUSTUS	gene	101973987	101974772	.	+	.	ID=g5534;
OX637532.1_Linnaemya_tessellans_genome_assembly,_chromosome:_1	AUGUSTUS	mRNA	101973987	101974772	0.91	+	.	ID=g5534.t1;Parent=g5534;
OX637532.1_Linnaemya_tessellans_genome_assembly,_chromosome:_1	AUGUSTUS	start_codon	101973987	101973989	.	+	0	ID=g5534.t1.start1;Parent=g5534.t1;
OX637532.1_Linnaemya_tessellans_genome_assembly,_chromosome:_1	AUGUSTUS	CDS	101973987	101974772	0.91	+	0	ID=g5534.t1.CDS1;Parent=g5534.t1;
OX637532.1_Linnaemya_tessellans_genome_assembly,_chromosome:_1	AUGUSTUS	exon	101973987	101974772	.	+	.	ID=g5534.t1.exon1;Parent=g5534.t1;
OX637532.1_Linnaemya_tessellans_genome_assembly,_chromosome:_1	AUGUSTUS	stop_codon	101974770	101974772	.	+	0	ID=g5534.t1.stop1;Parent=g5534.t1;
OX637532.1_Linnaemya_tessellans_genome_assembly,_chromosome:_1	AUGUSTUS	gene	101974855	101975286	.	+	.	ID=g5535;
OX637532.1_Linnaemya_tessellans_genome_assembly,_chromosome:_1	AUGUSTUS	mRNA	101974855	101975286	1	+	.	ID=g5535.t1;Parent=g5535;
OX637532.1_Linnaemya_tessellans_genome_assembly,_chromosome:_1	AUGUSTUS	start_codon	101974855	101974857	.	+	0	ID=g5535.t1.start1;Parent=g5535.t1;
OX637532.1_Linnaemya_tessellans_genome_assembly,_chromosome:_1	AUGUSTUS	CDS	101974855	101975286	1	+	0	ID=g5535.t1.CDS1;Parent=g5535.t1;
OX637532.1_Linnaemya_tessellans_genome_assembly,_chromosome:_1	AUGUSTUS	exon	101974855	101975286	.	+	.	ID=g5535.t1.exon1;Parent=g5535.t1;
OX637532.1_Linnaemya_tessellans_genome_assembly,_chromosome:_1	AUGUSTUS	stop_codon	101975284	101975286	.	+	0	ID=g5535.t1.stop1;Parent=g5535.t1;
OX637532.1_Linnaemya_tessellans_genome_assembly,_chromosome:_1	AUGUSTUS	gene	101975352	101975747	.	+	.	ID=g5536;
OX637532.1_Linnaemya_tessellans_genome_assembly,_chromosome:_1	AUGUSTUS	mRNA	101975352	101975747	1	+	.	ID=g5536.t1;Parent=g5536;
OX637532.1_Linnaemya_tessellans_genome_assembly,_chromosome:_1	AUGUSTUS	start_codon	101975352	101975354	.	+	0	ID=g5536.t1.start1;Parent=g5536.t1;
OX637532.1_Linnaemya_tessellans_genome_assembly,_chromosome:_1	AUGUSTUS	CDS	101975352	101975747	1	+	0	ID=g5536.t1.CDS1;Parent=g5536.t1;
OX637532.1_Linnaemya_tessellans_genome_assembly,_chromosome:_1	AUGUSTUS	exon	101975352	101975747	.	+	.	ID=g5536.t1.exon1;Parent=g5536.t1;
OX637532.1_Linnaemya_tessellans_genome_assembly,_chromosome:_1	AUGUSTUS	stop_codon	101975745	101975747	.	+	0	ID=g5536.t1.stop1;Parent=g5536.t1;
OX637532.1_Linnaemya_tessellans_genome_assembly,_chromosome:_1	AUGUSTUS	gene	101993831	101994034	.	+	.	ID=g5537;
OX637532.1_Linnaemya_tessellans_genome_assembly,_chromosome:_1	AUGUSTUS	mRNA	101993831	101994034	1	+	.	ID=g5537.t1;Parent=g5537;
OX637532.1_Linnaemya_tessellans_genome_assembly,_chromosome:_1	AUGUSTUS	start_codon	101993831	101993833	.	+	0	ID=g5537.t1.start1;Parent=g5537.t1;
OX637532.1_Linnaemya_tessellans_genome_assembly,_chromosome:_1	AUGUSTUS	CDS	101993831	101994034	1	+	0	ID=g5537.t1.CDS1;Parent=g5537.t1;
OX637532.1_Linnaemya_tessellans_genome_assembly,_chromosome:_1	AUGUSTUS	exon	101993831	101994034	.	+	.	ID=g5537.t1.exon1;Parent=g5537.t1;
OX637532.1_Linnaemya_tessellans_genome_assembly,_chromosome:_1	AUGUSTUS	stop_codon	101994032	101994034	.	+	0	ID=g5537.t1.stop1;Parent=g5537.t1;
OX637532.1_Linnaemya_tessellans_genome_assembly,_chromosome:_1	AUGUSTUS	gene	101994296	101997317	.	+	.	ID=g5538;
OX637532.1_Linnaemya_tessellans_genome_assembly,_chromosome:_1	AUGUSTUS	mRNA	101994296	101997317	0.5	+	.	ID=g5538.t1;Parent=g5538;
OX637532.1_Linnaemya_tessellans_genome_assembly,_chromosome:_1	AUGUSTUS	start_codon	101994296	101994298	.	+	0	ID=g5538.t1.start1;Parent=g5538.t1;
OX637532.1_Linnaemya_tessellans_genome_assembly,_chromosome:_1	AUGUSTUS	CDS	101994296	101996941	0.94	+	0	ID=g5538.t1.CDS1;Parent=g5538.t1;
OX637532.1_Linnaemya_tessellans_genome_assembly,_chromosome:_1	AUGUSTUS	exon	101994296	101996941	.	+	.	ID=g5538.t1.exon1;Parent=g5538.t1;
OX637532.1_Linnaemya_tessellans_genome_assembly,_chromosome:_1	AUGUSTUS	intron	101996942	101997104	0.5	+	.	ID=g5538.t1.intron1;Parent=g5538.t1;
OX637532.1_Linnaemya_tessellans_genome_assembly,_chromosome:_1	AUGUSTUS	CDS	101997105	101997317	0.5	+	0	ID=g5538.t1.CDS2;Parent=g5538.t1;
OX637532.1_Linnaemya_tessellans_genome_assembly,_chromosome:_1	AUGUSTUS	exon	101997105	101997317	.	+	.	ID=g5538.t1.exon2;Parent=g5538.t1;
OX637532.1_Linnaemya_tessellans_genome_assembly,_chromosome:_1	AUGUSTUS	stop_codon	101997315	101997317	.	+	0	ID=g5538.t1.stop1;Parent=g5538.t1;
OX637532.1_Linnaemya_tessellans_genome_assembly,_chromosome:_1	AUGUSTUS	mRNA	101995202	101997317	0.39	+	.	ID=g5538.t2;Parent=g5538;
OX637532.1_Linnaemya_tessellans_genome_assembly,_chromosome:_1	AUGUSTUS	start_codon	101995202	101995204	.	+	0	ID=g5538.t2.start1;Parent=g5538.t2;
OX637532.1_Linnaemya_tessellans_genome_assembly,_chromosome:_1	AUGUSTUS	CDS	101995202	101996941	0.55	+	0	ID=g5538.t2.CDS1;Parent=g5538.t2;
OX637532.1_Linnaemya_tessellans_genome_assembly,_chromosome:_1	AUGUSTUS	exon	101995202	101996941	.	+	.	ID=g5538.t2.exon1;Parent=g5538.t2;
OX637532.1_Linnaemya_tessellans_genome_assembly,_chromosome:_1	AUGUSTUS	intron	101996942	101997104	0.57	+	.	ID=g5538.t2.intron1;Parent=g5538.t2;
OX637532.1_Linnaemya_tessellans_genome_assembly,_chromosome:_1	AUGUSTUS	CDS	101997105	101997317	0.57	+	0	ID=g5538.t2.CDS2;Parent=g5538.t2;
OX637532.1_Linnaemya_tessellans_genome_assembly,_chromosome:_1	AUGUSTUS	exon	101997105	101997317	.	+	.	ID=g5538.t2.exon2;Parent=g5538.t2;
OX637532.1_Linnaemya_tessellans_genome_assembly,_chromosome:_1	AUGUSTUS	stop_codon	101997315	101997317	.	+	0	ID=g5538.t2.stop1;Parent=g5538.t2;
OX637532.1_Linnaemya_tessellans_genome_assembly,_chromosome:_1	AUGUSTUS	gene	102015026	102025113	.	-	.	ID=g5539;
OX637532.1_Linnaemya_tessellans_genome_assembly,_chromosome:_1	AUGUSTUS	mRNA	102015026	102025113	0.55	-	.	ID=g5539.t1;Parent=g5539;
OX637532.1_Linnaemya_tessellans_genome_assembly,_chromosome:_1	AUGUSTUS	stop_codon	102015026	102015028	.	-	0	ID=g5539.t1.stop1;Parent=g5539.t1;
OX637532.1_Linnaemya_tessellans_genome_assembly,_chromosome:_1	AUGUSTUS	CDS	102015026	102015163	0.6	-	0	ID=g5539.t1.CDS1;Parent=g5539.t1;
OX637532.1_Linnaemya_tessellans_genome_assembly,_chromosome:_1	AUGUSTUS	exon	102015026	102015163	.	-	.	ID=g5539.t1.exon1;Parent=g5539.t1;
OX637532.1_Linnaemya_tessellans_genome_assembly,_chromosome:_1	AUGUSTUS	intron	102015164	102024822	0.6	-	.	ID=g5539.t1.intron1;Parent=g5539.t1;
OX637532.1_Linnaemya_tessellans_genome_assembly,_chromosome:_1	AUGUSTUS	CDS	102024823	102025113	0.93	-	0	ID=g5539.t1.CDS2;Parent=g5539.t1;
OX637532.1_Linnaemya_tessellans_genome_assembly,_chromosome:_1	AUGUSTUS	exon	102024823	102025113	.	-	.	ID=g5539.t1.exon2;Parent=g5539.t1;
OX637532.1_Linnaemya_tessellans_genome_assembly,_chromosome:_1	AUGUSTUS	start_codon	102025111	102025113	.	-	0	ID=g5539.t1.start1;Parent=g5539.t1;
OX637532.1_Linnaemya_tessellans_genome_assembly,_chromosome:_1	AUGUSTUS	gene	102051908	102056754	.	+	.	ID=g5540;
OX637532.1_Linnaemya_tessellans_genome_assembly,_chromosome:_1	AUGUSTUS	mRNA	102051908	102056754	0.79	+	.	ID=g5540.t1;Parent=g5540;
OX637532.1_Linnaemya_tessellans_genome_assembly,_chromosome:_1	AUGUSTUS	start_codon	102051908	102051910	.	+	0	ID=g5540.t1.start1;Parent=g5540.t1;
OX637532.1_Linnaemya_tessellans_genome_assembly,_chromosome:_1	AUGUSTUS	CDS	102051908	102052116	0.82	+	0	ID=g5540.t1.CDS1;Parent=g5540.t1;
OX637532.1_Linnaemya_tessellans_genome_assembly,_chromosome:_1	AUGUSTUS	exon	102051908	102052116	.	+	.	ID=g5540.t1.exon1;Parent=g5540.t1;
OX637532.1_Linnaemya_tessellans_genome_assembly,_chromosome:_1	AUGUSTUS	intron	102052117	102052181	0.82	+	.	ID=g5540.t1.intron1;Parent=g5540.t1;
OX637532.1_Linnaemya_tessellans_genome_assembly,_chromosome:_1	AUGUSTUS	CDS	102052182	102052390	0.8	+	1	ID=g5540.t1.CDS2;Parent=g5540.t1;
OX637532.1_Linnaemya_tessellans_genome_assembly,_chromosome:_1	AUGUSTUS	exon	102052182	102052390	.	+	.	ID=g5540.t1.exon2;Parent=g5540.t1;
OX637532.1_Linnaemya_tessellans_genome_assembly,_chromosome:_1	AUGUSTUS	intron	102052391	102056551	0.79	+	.	ID=g5540.t1.intron2;Parent=g5540.t1;
OX637532.1_Linnaemya_tessellans_genome_assembly,_chromosome:_1	AUGUSTUS	CDS	102056552	102056754	0.87	+	2	ID=g5540.t1.CDS3;Parent=g5540.t1;
OX637532.1_Linnaemya_tessellans_genome_assembly,_chromosome:_1	AUGUSTUS	exon	102056552	102056754	.	+	.	ID=g5540.t1.exon3;Parent=g5540.t1;
OX637532.1_Linnaemya_tessellans_genome_assembly,_chromosome:_1	AUGUSTUS	stop_codon	102056752	102056754	.	+	0	ID=g5540.t1.stop1;Parent=g5540.t1;
OX637532.1_Linnaemya_tessellans_genome_assembly,_chromosome:_1	AUGUSTUS	gene	102097411	102098145	.	-	.	ID=g5541;
OX637532.1_Linnaemya_tessellans_genome_assembly,_chromosome:_1	AUGUSTUS	mRNA	102097411	102098145	0.85	-	.	ID=g5541.t1;Parent=g5541;
OX637532.1_Linnaemya_tessellans_genome_assembly,_chromosome:_1	AUGUSTUS	stop_codon	102097411	102097413	.	-	0	ID=g5541.t1.stop1;Parent=g5541.t1;
OX637532.1_Linnaemya_tessellans_genome_assembly,_chromosome:_1	AUGUSTUS	CDS	102097411	102097882	0.96	-	1	ID=g5541.t1.CDS1;Parent=g5541.t1;
OX637532.1_Linnaemya_tessellans_genome_assembly,_chromosome:_1	AUGUSTUS	exon	102097411	102097882	.	-	.	ID=g5541.t1.exon1;Parent=g5541.t1;
OX637532.1_Linnaemya_tessellans_genome_assembly,_chromosome:_1	AUGUSTUS	intron	102097883	102098029	0.85	-	.	ID=g5541.t1.intron1;Parent=g5541.t1;
OX637532.1_Linnaemya_tessellans_genome_assembly,_chromosome:_1	AUGUSTUS	CDS	102098030	102098145	0.85	-	0	ID=g5541.t1.CDS2;Parent=g5541.t1;
OX637532.1_Linnaemya_tessellans_genome_assembly,_chromosome:_1	AUGUSTUS	exon	102098030	102098145	.	-	.	ID=g5541.t1.exon2;Parent=g5541.t1;
OX637532.1_Linnaemya_tessellans_genome_assembly,_chromosome:_1	AUGUSTUS	start_codon	102098143	102098145	.	-	0	ID=g5541.t1.start1;Parent=g5541.t1;
OX637532.1_Linnaemya_tessellans_genome_assembly,_chromosome:_1	AUGUSTUS	gene	102098184	102099015	.	-	.	ID=g5542;
OX637532.1_Linnaemya_tessellans_genome_assembly,_chromosome:_1	AUGUSTUS	mRNA	102098184	102099015	0.87	-	.	ID=g5542.t1;Parent=g5542;
OX637532.1_Linnaemya_tessellans_genome_assembly,_chromosome:_1	AUGUSTUS	stop_codon	102098184	102098186	.	-	0	ID=g5542.t1.stop1;Parent=g5542.t1;
OX637532.1_Linnaemya_tessellans_genome_assembly,_chromosome:_1	AUGUSTUS	CDS	102098184	102098246	0.89	-	0	ID=g5542.t1.CDS1;Parent=g5542.t1;
OX637532.1_Linnaemya_tessellans_genome_assembly,_chromosome:_1	AUGUSTUS	exon	102098184	102098246	.	-	.	ID=g5542.t1.exon1;Parent=g5542.t1;
OX637532.1_Linnaemya_tessellans_genome_assembly,_chromosome:_1	AUGUSTUS	intron	102098247	102098328	0.89	-	.	ID=g5542.t1.intron1;Parent=g5542.t1;
OX637532.1_Linnaemya_tessellans_genome_assembly,_chromosome:_1	AUGUSTUS	CDS	102098329	102099015	0.93	-	0	ID=g5542.t1.CDS2;Parent=g5542.t1;
OX637532.1_Linnaemya_tessellans_genome_assembly,_chromosome:_1	AUGUSTUS	exon	102098329	102099015	.	-	.	ID=g5542.t1.exon2;Parent=g5542.t1;
OX637532.1_Linnaemya_tessellans_genome_assembly,_chromosome:_1	AUGUSTUS	start_codon	102099013	102099015	.	-	0	ID=g5542.t1.start1;Parent=g5542.t1;
OX637532.1_Linnaemya_tessellans_genome_assembly,_chromosome:_1	AUGUSTUS	gene	102108806	102110103	.	-	.	ID=g5543;
OX637532.1_Linnaemya_tessellans_genome_assembly,_chromosome:_1	AUGUSTUS	mRNA	102108806	102110103	1	-	.	ID=g5543.t1;Parent=g5543;
OX637532.1_Linnaemya_tessellans_genome_assembly,_chromosome:_1	AUGUSTUS	stop_codon	102108806	102108808	.	-	0	ID=g5543.t1.stop1;Parent=g5543.t1;
OX637532.1_Linnaemya_tessellans_genome_assembly,_chromosome:_1	AUGUSTUS	CDS	102108806	102109170	1	-	2	ID=g5543.t1.CDS1;Parent=g5543.t1;
OX637532.1_Linnaemya_tessellans_genome_assembly,_chromosome:_1	AUGUSTUS	exon	102108806	102109170	.	-	.	ID=g5543.t1.exon1;Parent=g5543.t1;
OX637532.1_Linnaemya_tessellans_genome_assembly,_chromosome:_1	AUGUSTUS	intron	102109171	102109239	1	-	.	ID=g5543.t1.intron1;Parent=g5543.t1;
OX637532.1_Linnaemya_tessellans_genome_assembly,_chromosome:_1	AUGUSTUS	CDS	102109240	102109384	1	-	0	ID=g5543.t1.CDS2;Parent=g5543.t1;
OX637532.1_Linnaemya_tessellans_genome_assembly,_chromosome:_1	AUGUSTUS	exon	102109240	102109384	.	-	.	ID=g5543.t1.exon2;Parent=g5543.t1;
OX637532.1_Linnaemya_tessellans_genome_assembly,_chromosome:_1	AUGUSTUS	intron	102109385	102109436	1	-	.	ID=g5543.t1.intron2;Parent=g5543.t1;
OX637532.1_Linnaemya_tessellans_genome_assembly,_chromosome:_1	AUGUSTUS	CDS	102109437	102109875	1	-	1	ID=g5543.t1.CDS3;Parent=g5543.t1;
OX637532.1_Linnaemya_tessellans_genome_assembly,_chromosome:_1	AUGUSTUS	exon	102109437	102109875	.	-	.	ID=g5543.t1.exon3;Parent=g5543.t1;
OX637532.1_Linnaemya_tessellans_genome_assembly,_chromosome:_1	AUGUSTUS	intron	102109876	102109993	1	-	.	ID=g5543.t1.intron3;Parent=g5543.t1;
OX637532.1_Linnaemya_tessellans_genome_assembly,_chromosome:_1	AUGUSTUS	CDS	102109994	102110103	1	-	0	ID=g5543.t1.CDS4;Parent=g5543.t1;
OX637532.1_Linnaemya_tessellans_genome_assembly,_chromosome:_1	AUGUSTUS	exon	102109994	102110103	.	-	.	ID=g5543.t1.exon4;Parent=g5543.t1;
OX637532.1_Linnaemya_tessellans_genome_assembly,_chromosome:_1	AUGUSTUS	start_codon	102110101	102110103	.	-	0	ID=g5543.t1.start1;Parent=g5543.t1;
OX637532.1_Linnaemya_tessellans_genome_assembly,_chromosome:_1	AUGUSTUS	gene	102122205	102123752	.	-	.	ID=g5544;
OX637532.1_Linnaemya_tessellans_genome_assembly,_chromosome:_1	AUGUSTUS	mRNA	102122205	102123752	0.68	-	.	ID=g5544.t1;Parent=g5544;
OX637532.1_Linnaemya_tessellans_genome_assembly,_chromosome:_1	AUGUSTUS	stop_codon	102122205	102122207	.	-	0	ID=g5544.t1.stop1;Parent=g5544.t1;
OX637532.1_Linnaemya_tessellans_genome_assembly,_chromosome:_1	AUGUSTUS	CDS	102122205	102123752	0.68	-	0	ID=g5544.t1.CDS1;Parent=g5544.t1;
OX637532.1_Linnaemya_tessellans_genome_assembly,_chromosome:_1	AUGUSTUS	exon	102122205	102123752	.	-	.	ID=g5544.t1.exon1;Parent=g5544.t1;
OX637532.1_Linnaemya_tessellans_genome_assembly,_chromosome:_1	AUGUSTUS	start_codon	102123750	102123752	.	-	0	ID=g5544.t1.start1;Parent=g5544.t1;
OX637532.1_Linnaemya_tessellans_genome_assembly,_chromosome:_1	AUGUSTUS	gene	102122701	102123752	.	-	.	ID=g5545;
OX637532.1_Linnaemya_tessellans_genome_assembly,_chromosome:_1	AUGUSTUS	mRNA	102122701	102123752	0.29	-	.	ID=g5545.t1;Parent=g5545;
OX637532.1_Linnaemya_tessellans_genome_assembly,_chromosome:_1	AUGUSTUS	stop_codon	102122701	102122703	.	-	0	ID=g5545.t1.stop1;Parent=g5545.t1;
OX637532.1_Linnaemya_tessellans_genome_assembly,_chromosome:_1	AUGUSTUS	CDS	102122701	102122739	0.45	-	0	ID=g5545.t1.CDS1;Parent=g5545.t1;
OX637532.1_Linnaemya_tessellans_genome_assembly,_chromosome:_1	AUGUSTUS	exon	102122701	102122739	.	-	.	ID=g5545.t1.exon1;Parent=g5545.t1;
OX637532.1_Linnaemya_tessellans_genome_assembly,_chromosome:_1	AUGUSTUS	intron	102122740	102122801	0.45	-	.	ID=g5545.t1.intron1;Parent=g5545.t1;
OX637532.1_Linnaemya_tessellans_genome_assembly,_chromosome:_1	AUGUSTUS	CDS	102122802	102123752	0.3	-	0	ID=g5545.t1.CDS2;Parent=g5545.t1;
OX637532.1_Linnaemya_tessellans_genome_assembly,_chromosome:_1	AUGUSTUS	exon	102122802	102123752	.	-	.	ID=g5545.t1.exon2;Parent=g5545.t1;
OX637532.1_Linnaemya_tessellans_genome_assembly,_chromosome:_1	AUGUSTUS	start_codon	102123750	102123752	.	-	0	ID=g5545.t1.start1;Parent=g5545.t1;
OX637532.1_Linnaemya_tessellans_genome_assembly,_chromosome:_1	AUGUSTUS	gene	102123820	102124662	.	-	.	ID=g5546;
OX637532.1_Linnaemya_tessellans_genome_assembly,_chromosome:_1	AUGUSTUS	mRNA	102123820	102124662	1	-	.	ID=g5546.t1;Parent=g5546;
OX637532.1_Linnaemya_tessellans_genome_assembly,_chromosome:_1	AUGUSTUS	stop_codon	102123820	102123822	.	-	0	ID=g5546.t1.stop1;Parent=g5546.t1;
OX637532.1_Linnaemya_tessellans_genome_assembly,_chromosome:_1	AUGUSTUS	CDS	102123820	102124662	1	-	0	ID=g5546.t1.CDS1;Parent=g5546.t1;
OX637532.1_Linnaemya_tessellans_genome_assembly,_chromosome:_1	AUGUSTUS	exon	102123820	102124662	.	-	.	ID=g5546.t1.exon1;Parent=g5546.t1;
OX637532.1_Linnaemya_tessellans_genome_assembly,_chromosome:_1	AUGUSTUS	start_codon	102124660	102124662	.	-	0	ID=g5546.t1.start1;Parent=g5546.t1;
OX637532.1_Linnaemya_tessellans_genome_assembly,_chromosome:_1	AUGUSTUS	gene	102124701	102126179	.	-	.	ID=g5547;
OX637532.1_Linnaemya_tessellans_genome_assembly,_chromosome:_1	AUGUSTUS	mRNA	102124701	102126179	1	-	.	ID=g5547.t1;Parent=g5547;
OX637532.1_Linnaemya_tessellans_genome_assembly,_chromosome:_1	AUGUSTUS	stop_codon	102124701	102124703	.	-	0	ID=g5547.t1.stop1;Parent=g5547.t1;
OX637532.1_Linnaemya_tessellans_genome_assembly,_chromosome:_1	AUGUSTUS	CDS	102124701	102126179	1	-	0	ID=g5547.t1.CDS1;Parent=g5547.t1;
OX637532.1_Linnaemya_tessellans_genome_assembly,_chromosome:_1	AUGUSTUS	exon	102124701	102126179	.	-	.	ID=g5547.t1.exon1;Parent=g5547.t1;
OX637532.1_Linnaemya_tessellans_genome_assembly,_chromosome:_1	AUGUSTUS	start_codon	102126177	102126179	.	-	0	ID=g5547.t1.start1;Parent=g5547.t1;
OX637532.1_Linnaemya_tessellans_genome_assembly,_chromosome:_1	AUGUSTUS	gene	102163161	102164771	.	+	.	ID=g5548;
OX637532.1_Linnaemya_tessellans_genome_assembly,_chromosome:_1	AUGUSTUS	mRNA	102163161	102164771	0.41	+	.	ID=g5548.t1;Parent=g5548;
OX637532.1_Linnaemya_tessellans_genome_assembly,_chromosome:_1	AUGUSTUS	start_codon	102163161	102163163	.	+	0	ID=g5548.t1.start1;Parent=g5548.t1;
OX637532.1_Linnaemya_tessellans_genome_assembly,_chromosome:_1	AUGUSTUS	CDS	102163161	102164104	0.41	+	0	ID=g5548.t1.CDS1;Parent=g5548.t1;
OX637532.1_Linnaemya_tessellans_genome_assembly,_chromosome:_1	AUGUSTUS	exon	102163161	102164104	.	+	.	ID=g5548.t1.exon1;Parent=g5548.t1;
OX637532.1_Linnaemya_tessellans_genome_assembly,_chromosome:_1	AUGUSTUS	intron	102164105	102164215	0.43	+	.	ID=g5548.t1.intron1;Parent=g5548.t1;
OX637532.1_Linnaemya_tessellans_genome_assembly,_chromosome:_1	AUGUSTUS	CDS	102164216	102164771	1	+	1	ID=g5548.t1.CDS2;Parent=g5548.t1;
OX637532.1_Linnaemya_tessellans_genome_assembly,_chromosome:_1	AUGUSTUS	exon	102164216	102164771	.	+	.	ID=g5548.t1.exon2;Parent=g5548.t1;
OX637532.1_Linnaemya_tessellans_genome_assembly,_chromosome:_1	AUGUSTUS	stop_codon	102164769	102164771	.	+	0	ID=g5548.t1.stop1;Parent=g5548.t1;
OX637532.1_Linnaemya_tessellans_genome_assembly,_chromosome:_1	AUGUSTUS	gene	102189000	102189311	.	-	.	ID=g5549;
OX637532.1_Linnaemya_tessellans_genome_assembly,_chromosome:_1	AUGUSTUS	mRNA	102189000	102189311	0.98	-	.	ID=g5549.t1;Parent=g5549;
OX637532.1_Linnaemya_tessellans_genome_assembly,_chromosome:_1	AUGUSTUS	stop_codon	102189000	102189002	.	-	0	ID=g5549.t1.stop1;Parent=g5549.t1;
OX637532.1_Linnaemya_tessellans_genome_assembly,_chromosome:_1	AUGUSTUS	CDS	102189000	102189311	0.98	-	0	ID=g5549.t1.CDS1;Parent=g5549.t1;
OX637532.1_Linnaemya_tessellans_genome_assembly,_chromosome:_1	AUGUSTUS	exon	102189000	102189311	.	-	.	ID=g5549.t1.exon1;Parent=g5549.t1;
OX637532.1_Linnaemya_tessellans_genome_assembly,_chromosome:_1	AUGUSTUS	start_codon	102189309	102189311	.	-	0	ID=g5549.t1.start1;Parent=g5549.t1;
OX637532.1_Linnaemya_tessellans_genome_assembly,_chromosome:_1	AUGUSTUS	gene	102232990	102256775	.	-	.	ID=g5550;
OX637532.1_Linnaemya_tessellans_genome_assembly,_chromosome:_1	AUGUSTUS	mRNA	102232990	102256775	0.59	-	.	ID=g5550.t1;Parent=g5550;
OX637532.1_Linnaemya_tessellans_genome_assembly,_chromosome:_1	AUGUSTUS	stop_codon	102232990	102232992	.	-	0	ID=g5550.t1.stop1;Parent=g5550.t1;
OX637532.1_Linnaemya_tessellans_genome_assembly,_chromosome:_1	AUGUSTUS	CDS	102232990	102236854	0.88	-	1	ID=g5550.t1.CDS1;Parent=g5550.t1;
OX637532.1_Linnaemya_tessellans_genome_assembly,_chromosome:_1	AUGUSTUS	exon	102232990	102236854	.	-	.	ID=g5550.t1.exon1;Parent=g5550.t1;
OX637532.1_Linnaemya_tessellans_genome_assembly,_chromosome:_1	AUGUSTUS	intron	102236855	102256680	0.61	-	.	ID=g5550.t1.intron1;Parent=g5550.t1;
OX637532.1_Linnaemya_tessellans_genome_assembly,_chromosome:_1	AUGUSTUS	CDS	102256681	102256775	0.69	-	0	ID=g5550.t1.CDS2;Parent=g5550.t1;
OX637532.1_Linnaemya_tessellans_genome_assembly,_chromosome:_1	AUGUSTUS	exon	102256681	102256775	.	-	.	ID=g5550.t1.exon2;Parent=g5550.t1;
OX637532.1_Linnaemya_tessellans_genome_assembly,_chromosome:_1	AUGUSTUS	start_codon	102256773	102256775	.	-	0	ID=g5550.t1.start1;Parent=g5550.t1;
OX637532.1_Linnaemya_tessellans_genome_assembly,_chromosome:_1	AUGUSTUS	gene	102271082	102271462	.	+	.	ID=g5551;
OX637532.1_Linnaemya_tessellans_genome_assembly,_chromosome:_1	AUGUSTUS	mRNA	102271082	102271462	1	+	.	ID=g5551.t1;Parent=g5551;
OX637532.1_Linnaemya_tessellans_genome_assembly,_chromosome:_1	AUGUSTUS	start_codon	102271082	102271084	.	+	0	ID=g5551.t1.start1;Parent=g5551.t1;
OX637532.1_Linnaemya_tessellans_genome_assembly,_chromosome:_1	AUGUSTUS	CDS	102271082	102271462	1	+	0	ID=g5551.t1.CDS1;Parent=g5551.t1;
OX637532.1_Linnaemya_tessellans_genome_assembly,_chromosome:_1	AUGUSTUS	exon	102271082	102271462	.	+	.	ID=g5551.t1.exon1;Parent=g5551.t1;
OX637532.1_Linnaemya_tessellans_genome_assembly,_chromosome:_1	AUGUSTUS	stop_codon	102271460	102271462	.	+	0	ID=g5551.t1.stop1;Parent=g5551.t1;
OX637532.1_Linnaemya_tessellans_genome_assembly,_chromosome:_1	AUGUSTUS	gene	102289117	102289473	.	+	.	ID=g5552;
OX637532.1_Linnaemya_tessellans_genome_assembly,_chromosome:_1	AUGUSTUS	mRNA	102289117	102289473	1	+	.	ID=g5552.t1;Parent=g5552;
OX637532.1_Linnaemya_tessellans_genome_assembly,_chromosome:_1	AUGUSTUS	start_codon	102289117	102289119	.	+	0	ID=g5552.t1.start1;Parent=g5552.t1;
OX637532.1_Linnaemya_tessellans_genome_assembly,_chromosome:_1	AUGUSTUS	CDS	102289117	102289473	1	+	0	ID=g5552.t1.CDS1;Parent=g5552.t1;
OX637532.1_Linnaemya_tessellans_genome_assembly,_chromosome:_1	AUGUSTUS	exon	102289117	102289473	.	+	.	ID=g5552.t1.exon1;Parent=g5552.t1;
OX637532.1_Linnaemya_tessellans_genome_assembly,_chromosome:_1	AUGUSTUS	stop_codon	102289471	102289473	.	+	0	ID=g5552.t1.stop1;Parent=g5552.t1;
OX637532.1_Linnaemya_tessellans_genome_assembly,_chromosome:_1	AUGUSTUS	gene	102289638	102290276	.	+	.	ID=g5553;
OX637532.1_Linnaemya_tessellans_genome_assembly,_chromosome:_1	AUGUSTUS	mRNA	102289638	102290276	1	+	.	ID=g5553.t1;Parent=g5553;
OX637532.1_Linnaemya_tessellans_genome_assembly,_chromosome:_1	AUGUSTUS	start_codon	102289638	102289640	.	+	0	ID=g5553.t1.start1;Parent=g5553.t1;
OX637532.1_Linnaemya_tessellans_genome_assembly,_chromosome:_1	AUGUSTUS	CDS	102289638	102290276	1	+	0	ID=g5553.t1.CDS1;Parent=g5553.t1;
OX637532.1_Linnaemya_tessellans_genome_assembly,_chromosome:_1	AUGUSTUS	exon	102289638	102290276	.	+	.	ID=g5553.t1.exon1;Parent=g5553.t1;
OX637532.1_Linnaemya_tessellans_genome_assembly,_chromosome:_1	AUGUSTUS	stop_codon	102290274	102290276	.	+	0	ID=g5553.t1.stop1;Parent=g5553.t1;
OX637532.1_Linnaemya_tessellans_genome_assembly,_chromosome:_1	AUGUSTUS	gene	102313799	102314657	.	-	.	ID=g5554;
OX637532.1_Linnaemya_tessellans_genome_assembly,_chromosome:_1	AUGUSTUS	mRNA	102313799	102314657	1	-	.	ID=g5554.t1;Parent=g5554;
OX637532.1_Linnaemya_tessellans_genome_assembly,_chromosome:_1	AUGUSTUS	stop_codon	102313799	102313801	.	-	0	ID=g5554.t1.stop1;Parent=g5554.t1;
OX637532.1_Linnaemya_tessellans_genome_assembly,_chromosome:_1	AUGUSTUS	CDS	102313799	102314273	1	-	1	ID=g5554.t1.CDS1;Parent=g5554.t1;
OX637532.1_Linnaemya_tessellans_genome_assembly,_chromosome:_1	AUGUSTUS	exon	102313799	102314273	.	-	.	ID=g5554.t1.exon1;Parent=g5554.t1;
OX637532.1_Linnaemya_tessellans_genome_assembly,_chromosome:_1	AUGUSTUS	intron	102314274	102314343	1	-	.	ID=g5554.t1.intron1;Parent=g5554.t1;
OX637532.1_Linnaemya_tessellans_genome_assembly,_chromosome:_1	AUGUSTUS	CDS	102314344	102314657	1	-	0	ID=g5554.t1.CDS2;Parent=g5554.t1;
OX637532.1_Linnaemya_tessellans_genome_assembly,_chromosome:_1	AUGUSTUS	exon	102314344	102314657	.	-	.	ID=g5554.t1.exon2;Parent=g5554.t1;
OX637532.1_Linnaemya_tessellans_genome_assembly,_chromosome:_1	AUGUSTUS	start_codon	102314655	102314657	.	-	0	ID=g5554.t1.start1;Parent=g5554.t1;
OX637532.1_Linnaemya_tessellans_genome_assembly,_chromosome:_1	AUGUSTUS	gene	102328915	102339189	.	+	.	ID=g5555;
OX637532.1_Linnaemya_tessellans_genome_assembly,_chromosome:_1	AUGUSTUS	mRNA	102328915	102339189	0.83	+	.	ID=g5555.t1;Parent=g5555;
OX637532.1_Linnaemya_tessellans_genome_assembly,_chromosome:_1	AUGUSTUS	start_codon	102328915	102328917	.	+	0	ID=g5555.t1.start1;Parent=g5555.t1;
OX637532.1_Linnaemya_tessellans_genome_assembly,_chromosome:_1	AUGUSTUS	CDS	102328915	102328941	0.83	+	0	ID=g5555.t1.CDS1;Parent=g5555.t1;
OX637532.1_Linnaemya_tessellans_genome_assembly,_chromosome:_1	AUGUSTUS	exon	102328915	102328941	.	+	.	ID=g5555.t1.exon1;Parent=g5555.t1;
OX637532.1_Linnaemya_tessellans_genome_assembly,_chromosome:_1	AUGUSTUS	intron	102328942	102338495	0.83	+	.	ID=g5555.t1.intron1;Parent=g5555.t1;
OX637532.1_Linnaemya_tessellans_genome_assembly,_chromosome:_1	AUGUSTUS	CDS	102338496	102338621	0.97	+	0	ID=g5555.t1.CDS2;Parent=g5555.t1;
OX637532.1_Linnaemya_tessellans_genome_assembly,_chromosome:_1	AUGUSTUS	exon	102338496	102338621	.	+	.	ID=g5555.t1.exon2;Parent=g5555.t1;
OX637532.1_Linnaemya_tessellans_genome_assembly,_chromosome:_1	AUGUSTUS	intron	102338622	102338705	1	+	.	ID=g5555.t1.intron2;Parent=g5555.t1;
OX637532.1_Linnaemya_tessellans_genome_assembly,_chromosome:_1	AUGUSTUS	CDS	102338706	102338811	1	+	0	ID=g5555.t1.CDS3;Parent=g5555.t1;
OX637532.1_Linnaemya_tessellans_genome_assembly,_chromosome:_1	AUGUSTUS	exon	102338706	102338811	.	+	.	ID=g5555.t1.exon3;Parent=g5555.t1;
OX637532.1_Linnaemya_tessellans_genome_assembly,_chromosome:_1	AUGUSTUS	intron	102338812	102338877	1	+	.	ID=g5555.t1.intron3;Parent=g5555.t1;
OX637532.1_Linnaemya_tessellans_genome_assembly,_chromosome:_1	AUGUSTUS	CDS	102338878	102339053	1	+	2	ID=g5555.t1.CDS4;Parent=g5555.t1;
OX637532.1_Linnaemya_tessellans_genome_assembly,_chromosome:_1	AUGUSTUS	exon	102338878	102339053	.	+	.	ID=g5555.t1.exon4;Parent=g5555.t1;
OX637532.1_Linnaemya_tessellans_genome_assembly,_chromosome:_1	AUGUSTUS	intron	102339054	102339129	1	+	.	ID=g5555.t1.intron4;Parent=g5555.t1;
OX637532.1_Linnaemya_tessellans_genome_assembly,_chromosome:_1	AUGUSTUS	CDS	102339130	102339189	1	+	0	ID=g5555.t1.CDS5;Parent=g5555.t1;
OX637532.1_Linnaemya_tessellans_genome_assembly,_chromosome:_1	AUGUSTUS	exon	102339130	102339189	.	+	.	ID=g5555.t1.exon5;Parent=g5555.t1;
OX637532.1_Linnaemya_tessellans_genome_assembly,_chromosome:_1	AUGUSTUS	stop_codon	102339187	102339189	.	+	0	ID=g5555.t1.stop1;Parent=g5555.t1;
OX637532.1_Linnaemya_tessellans_genome_assembly,_chromosome:_1	AUGUSTUS	gene	102341976	102342689	.	-	.	ID=g5556;
OX637532.1_Linnaemya_tessellans_genome_assembly,_chromosome:_1	AUGUSTUS	mRNA	102341976	102342689	0.86	-	.	ID=g5556.t1;Parent=g5556;
OX637532.1_Linnaemya_tessellans_genome_assembly,_chromosome:_1	AUGUSTUS	stop_codon	102341976	102341978	.	-	0	ID=g5556.t1.stop1;Parent=g5556.t1;
OX637532.1_Linnaemya_tessellans_genome_assembly,_chromosome:_1	AUGUSTUS	CDS	102341976	102342689	0.86	-	0	ID=g5556.t1.CDS1;Parent=g5556.t1;
OX637532.1_Linnaemya_tessellans_genome_assembly,_chromosome:_1	AUGUSTUS	exon	102341976	102342689	.	-	.	ID=g5556.t1.exon1;Parent=g5556.t1;
OX637532.1_Linnaemya_tessellans_genome_assembly,_chromosome:_1	AUGUSTUS	start_codon	102342687	102342689	.	-	0	ID=g5556.t1.start1;Parent=g5556.t1;
OX637532.1_Linnaemya_tessellans_genome_assembly,_chromosome:_1	AUGUSTUS	gene	102342738	102344204	.	-	.	ID=g5557;
OX637532.1_Linnaemya_tessellans_genome_assembly,_chromosome:_1	AUGUSTUS	mRNA	102342738	102344204	1	-	.	ID=g5557.t1;Parent=g5557;
OX637532.1_Linnaemya_tessellans_genome_assembly,_chromosome:_1	AUGUSTUS	stop_codon	102342738	102342740	.	-	0	ID=g5557.t1.stop1;Parent=g5557.t1;
OX637532.1_Linnaemya_tessellans_genome_assembly,_chromosome:_1	AUGUSTUS	CDS	102342738	102344204	1	-	0	ID=g5557.t1.CDS1;Parent=g5557.t1;
OX637532.1_Linnaemya_tessellans_genome_assembly,_chromosome:_1	AUGUSTUS	exon	102342738	102344204	.	-	.	ID=g5557.t1.exon1;Parent=g5557.t1;
OX637532.1_Linnaemya_tessellans_genome_assembly,_chromosome:_1	AUGUSTUS	start_codon	102344202	102344204	.	-	0	ID=g5557.t1.start1;Parent=g5557.t1;
OX637532.1_Linnaemya_tessellans_genome_assembly,_chromosome:_1	AUGUSTUS	gene	102348560	102350993	.	-	.	ID=g5558;
OX637532.1_Linnaemya_tessellans_genome_assembly,_chromosome:_1	AUGUSTUS	mRNA	102348560	102350993	0.71	-	.	ID=g5558.t1;Parent=g5558;
OX637532.1_Linnaemya_tessellans_genome_assembly,_chromosome:_1	AUGUSTUS	stop_codon	102348560	102348562	.	-	0	ID=g5558.t1.stop1;Parent=g5558.t1;
OX637532.1_Linnaemya_tessellans_genome_assembly,_chromosome:_1	AUGUSTUS	CDS	102348560	102348692	0.75	-	1	ID=g5558.t1.CDS1;Parent=g5558.t1;
OX637532.1_Linnaemya_tessellans_genome_assembly,_chromosome:_1	AUGUSTUS	exon	102348560	102348692	.	-	.	ID=g5558.t1.exon1;Parent=g5558.t1;
OX637532.1_Linnaemya_tessellans_genome_assembly,_chromosome:_1	AUGUSTUS	intron	102348693	102349275	0.71	-	.	ID=g5558.t1.intron1;Parent=g5558.t1;
OX637532.1_Linnaemya_tessellans_genome_assembly,_chromosome:_1	AUGUSTUS	CDS	102349276	102350993	0.93	-	0	ID=g5558.t1.CDS2;Parent=g5558.t1;
OX637532.1_Linnaemya_tessellans_genome_assembly,_chromosome:_1	AUGUSTUS	exon	102349276	102350993	.	-	.	ID=g5558.t1.exon2;Parent=g5558.t1;
OX637532.1_Linnaemya_tessellans_genome_assembly,_chromosome:_1	AUGUSTUS	start_codon	102350991	102350993	.	-	0	ID=g5558.t1.start1;Parent=g5558.t1;
OX637532.1_Linnaemya_tessellans_genome_assembly,_chromosome:_1	AUGUSTUS	gene	102362119	102363898	.	-	.	ID=g5559;
OX637532.1_Linnaemya_tessellans_genome_assembly,_chromosome:_1	AUGUSTUS	mRNA	102362706	102363898	0.63	-	.	ID=g5559.t1;Parent=g5559;
OX637532.1_Linnaemya_tessellans_genome_assembly,_chromosome:_1	AUGUSTUS	stop_codon	102362706	102362708	.	-	0	ID=g5559.t1.stop1;Parent=g5559.t1;
OX637532.1_Linnaemya_tessellans_genome_assembly,_chromosome:_1	AUGUSTUS	CDS	102362706	102363776	0.63	-	0	ID=g5559.t1.CDS1;Parent=g5559.t1;
OX637532.1_Linnaemya_tessellans_genome_assembly,_chromosome:_1	AUGUSTUS	exon	102362706	102363776	.	-	.	ID=g5559.t1.exon1;Parent=g5559.t1;
OX637532.1_Linnaemya_tessellans_genome_assembly,_chromosome:_1	AUGUSTUS	intron	102363777	102363826	1	-	.	ID=g5559.t1.intron1;Parent=g5559.t1;
OX637532.1_Linnaemya_tessellans_genome_assembly,_chromosome:_1	AUGUSTUS	CDS	102363827	102363898	1	-	0	ID=g5559.t1.CDS2;Parent=g5559.t1;
OX637532.1_Linnaemya_tessellans_genome_assembly,_chromosome:_1	AUGUSTUS	exon	102363827	102363898	.	-	.	ID=g5559.t1.exon2;Parent=g5559.t1;
OX637532.1_Linnaemya_tessellans_genome_assembly,_chromosome:_1	AUGUSTUS	start_codon	102363896	102363898	.	-	0	ID=g5559.t1.start1;Parent=g5559.t1;
OX637532.1_Linnaemya_tessellans_genome_assembly,_chromosome:_1	AUGUSTUS	mRNA	102362119	102363898	0.18	-	.	ID=g5559.t2;Parent=g5559;
OX637532.1_Linnaemya_tessellans_genome_assembly,_chromosome:_1	AUGUSTUS	stop_codon	102362119	102362121	.	-	0	ID=g5559.t2.stop1;Parent=g5559.t2;
OX637532.1_Linnaemya_tessellans_genome_assembly,_chromosome:_1	AUGUSTUS	CDS	102362119	102362291	0.59	-	2	ID=g5559.t2.CDS1;Parent=g5559.t2;
OX637532.1_Linnaemya_tessellans_genome_assembly,_chromosome:_1	AUGUSTUS	exon	102362119	102362291	.	-	.	ID=g5559.t2.exon1;Parent=g5559.t2;
OX637532.1_Linnaemya_tessellans_genome_assembly,_chromosome:_1	AUGUSTUS	intron	102362292	102362803	0.24	-	.	ID=g5559.t2.intron1;Parent=g5559.t2;
OX637532.1_Linnaemya_tessellans_genome_assembly,_chromosome:_1	AUGUSTUS	CDS	102362804	102363776	0.28	-	0	ID=g5559.t2.CDS2;Parent=g5559.t2;
OX637532.1_Linnaemya_tessellans_genome_assembly,_chromosome:_1	AUGUSTUS	exon	102362804	102363776	.	-	.	ID=g5559.t2.exon2;Parent=g5559.t2;
OX637532.1_Linnaemya_tessellans_genome_assembly,_chromosome:_1	AUGUSTUS	intron	102363777	102363826	1	-	.	ID=g5559.t2.intron2;Parent=g5559.t2;
OX637532.1_Linnaemya_tessellans_genome_assembly,_chromosome:_1	AUGUSTUS	CDS	102363827	102363898	1	-	0	ID=g5559.t2.CDS3;Parent=g5559.t2;
OX637532.1_Linnaemya_tessellans_genome_assembly,_chromosome:_1	AUGUSTUS	exon	102363827	102363898	.	-	.	ID=g5559.t2.exon3;Parent=g5559.t2;
OX637532.1_Linnaemya_tessellans_genome_assembly,_chromosome:_1	AUGUSTUS	start_codon	102363896	102363898	.	-	0	ID=g5559.t2.start1;Parent=g5559.t2;
OX637532.1_Linnaemya_tessellans_genome_assembly,_chromosome:_1	AUGUSTUS	mRNA	102362119	102362676	0.71	-	.	ID=g5559.t3;Parent=g5559;
OX637532.1_Linnaemya_tessellans_genome_assembly,_chromosome:_1	AUGUSTUS	stop_codon	102362119	102362121	.	-	0	ID=g5559.t3.stop1;Parent=g5559.t3;
OX637532.1_Linnaemya_tessellans_genome_assembly,_chromosome:_1	AUGUSTUS	CDS	102362119	102362291	1	-	2	ID=g5559.t3.CDS1;Parent=g5559.t3;
OX637532.1_Linnaemya_tessellans_genome_assembly,_chromosome:_1	AUGUSTUS	exon	102362119	102362291	.	-	.	ID=g5559.t3.exon1;Parent=g5559.t3;
OX637532.1_Linnaemya_tessellans_genome_assembly,_chromosome:_1	AUGUSTUS	intron	102362292	102362618	0.8	-	.	ID=g5559.t3.intron1;Parent=g5559.t3;
OX637532.1_Linnaemya_tessellans_genome_assembly,_chromosome:_1	AUGUSTUS	CDS	102362619	102362676	0.71	-	0	ID=g5559.t3.CDS2;Parent=g5559.t3;
OX637532.1_Linnaemya_tessellans_genome_assembly,_chromosome:_1	AUGUSTUS	exon	102362619	102362676	.	-	.	ID=g5559.t3.exon2;Parent=g5559.t3;
OX637532.1_Linnaemya_tessellans_genome_assembly,_chromosome:_1	AUGUSTUS	start_codon	102362674	102362676	.	-	0	ID=g5559.t3.start1;Parent=g5559.t3;
OX637532.1_Linnaemya_tessellans_genome_assembly,_chromosome:_1	AUGUSTUS	gene	102369899	102370806	.	+	.	ID=g5560;
OX637532.1_Linnaemya_tessellans_genome_assembly,_chromosome:_1	AUGUSTUS	mRNA	102369899	102370806	0.65	+	.	ID=g5560.t1;Parent=g5560;
OX637532.1_Linnaemya_tessellans_genome_assembly,_chromosome:_1	AUGUSTUS	start_codon	102369899	102369901	.	+	0	ID=g5560.t1.start1;Parent=g5560.t1;
OX637532.1_Linnaemya_tessellans_genome_assembly,_chromosome:_1	AUGUSTUS	CDS	102369899	102370066	1	+	0	ID=g5560.t1.CDS1;Parent=g5560.t1;
OX637532.1_Linnaemya_tessellans_genome_assembly,_chromosome:_1	AUGUSTUS	exon	102369899	102370066	.	+	.	ID=g5560.t1.exon1;Parent=g5560.t1;
OX637532.1_Linnaemya_tessellans_genome_assembly,_chromosome:_1	AUGUSTUS	intron	102370067	102370123	1	+	.	ID=g5560.t1.intron1;Parent=g5560.t1;
OX637532.1_Linnaemya_tessellans_genome_assembly,_chromosome:_1	AUGUSTUS	CDS	102370124	102370383	1	+	0	ID=g5560.t1.CDS2;Parent=g5560.t1;
OX637532.1_Linnaemya_tessellans_genome_assembly,_chromosome:_1	AUGUSTUS	exon	102370124	102370383	.	+	.	ID=g5560.t1.exon2;Parent=g5560.t1;
OX637532.1_Linnaemya_tessellans_genome_assembly,_chromosome:_1	AUGUSTUS	intron	102370384	102370625	0.65	+	.	ID=g5560.t1.intron2;Parent=g5560.t1;
OX637532.1_Linnaemya_tessellans_genome_assembly,_chromosome:_1	AUGUSTUS	CDS	102370626	102370806	0.65	+	1	ID=g5560.t1.CDS3;Parent=g5560.t1;
OX637532.1_Linnaemya_tessellans_genome_assembly,_chromosome:_1	AUGUSTUS	exon	102370626	102370806	.	+	.	ID=g5560.t1.exon3;Parent=g5560.t1;
OX637532.1_Linnaemya_tessellans_genome_assembly,_chromosome:_1	AUGUSTUS	stop_codon	102370804	102370806	.	+	0	ID=g5560.t1.stop1;Parent=g5560.t1;
OX637532.1_Linnaemya_tessellans_genome_assembly,_chromosome:_1	GeneMark.hmm3	mRNA	102369980	102370411	.	+	.	ID=g5560.t2;Parent=g5560;
OX637532.1_Linnaemya_tessellans_genome_assembly,_chromosome:_1	GeneMark.hmm3	start_codon	102369980	102369982	.	+	0	ID=g5560.t2.start1;Parent=g5560.t2;
OX637532.1_Linnaemya_tessellans_genome_assembly,_chromosome:_1	GeneMark.hmm3	CDS	102369980	102370066	.	+	0	ID=g5560.t2.CDS1;Parent=g5560.t2;
OX637532.1_Linnaemya_tessellans_genome_assembly,_chromosome:_1	GeneMark.hmm3	exon	102369980	102370066	0	+	.	ID=g5560.t2.exon1;Parent=g5560.t2;
OX637532.1_Linnaemya_tessellans_genome_assembly,_chromosome:_1	GeneMark.hmm3	intron	102370067	102370123	.	+	0	ID=g5560.t2.intron1;Parent=g5560.t2;
OX637532.1_Linnaemya_tessellans_genome_assembly,_chromosome:_1	GeneMark.hmm3	CDS	102370124	102370411	.	+	0	ID=g5560.t2.CDS2;Parent=g5560.t2;
OX637532.1_Linnaemya_tessellans_genome_assembly,_chromosome:_1	GeneMark.hmm3	exon	102370124	102370411	0	+	.	ID=g5560.t2.exon2;Parent=g5560.t2;
OX637532.1_Linnaemya_tessellans_genome_assembly,_chromosome:_1	GeneMark.hmm3	stop_codon	102370409	102370411	.	+	0	ID=g5560.t2.stop1;Parent=g5560.t2;
OX637532.1_Linnaemya_tessellans_genome_assembly,_chromosome:_1	AUGUSTUS	gene	102412445	102414569	.	+	.	ID=g5561;
OX637532.1_Linnaemya_tessellans_genome_assembly,_chromosome:_1	AUGUSTUS	mRNA	102412445	102414569	0.88	+	.	ID=g5561.t1;Parent=g5561;
OX637532.1_Linnaemya_tessellans_genome_assembly,_chromosome:_1	AUGUSTUS	start_codon	102412445	102412447	.	+	0	ID=g5561.t1.start1;Parent=g5561.t1;
OX637532.1_Linnaemya_tessellans_genome_assembly,_chromosome:_1	AUGUSTUS	CDS	102412445	102413457	0.88	+	0	ID=g5561.t1.CDS1;Parent=g5561.t1;
OX637532.1_Linnaemya_tessellans_genome_assembly,_chromosome:_1	AUGUSTUS	exon	102412445	102413457	.	+	.	ID=g5561.t1.exon1;Parent=g5561.t1;
OX637532.1_Linnaemya_tessellans_genome_assembly,_chromosome:_1	AUGUSTUS	intron	102413458	102413651	0.92	+	.	ID=g5561.t1.intron1;Parent=g5561.t1;
OX637532.1_Linnaemya_tessellans_genome_assembly,_chromosome:_1	AUGUSTUS	CDS	102413652	102414190	0.93	+	1	ID=g5561.t1.CDS2;Parent=g5561.t1;
OX637532.1_Linnaemya_tessellans_genome_assembly,_chromosome:_1	AUGUSTUS	exon	102413652	102414190	.	+	.	ID=g5561.t1.exon2;Parent=g5561.t1;
OX637532.1_Linnaemya_tessellans_genome_assembly,_chromosome:_1	AUGUSTUS	intron	102414191	102414249	1	+	.	ID=g5561.t1.intron2;Parent=g5561.t1;
OX637532.1_Linnaemya_tessellans_genome_assembly,_chromosome:_1	AUGUSTUS	CDS	102414250	102414569	1	+	2	ID=g5561.t1.CDS3;Parent=g5561.t1;
OX637532.1_Linnaemya_tessellans_genome_assembly,_chromosome:_1	AUGUSTUS	exon	102414250	102414569	.	+	.	ID=g5561.t1.exon3;Parent=g5561.t1;
OX637532.1_Linnaemya_tessellans_genome_assembly,_chromosome:_1	AUGUSTUS	stop_codon	102414567	102414569	.	+	0	ID=g5561.t1.stop1;Parent=g5561.t1;
OX637532.1_Linnaemya_tessellans_genome_assembly,_chromosome:_1	AUGUSTUS	gene	102430495	102431796	.	+	.	ID=g5562;
OX637532.1_Linnaemya_tessellans_genome_assembly,_chromosome:_1	AUGUSTUS	mRNA	102430495	102431796	1	+	.	ID=g5562.t1;Parent=g5562;
OX637532.1_Linnaemya_tessellans_genome_assembly,_chromosome:_1	AUGUSTUS	start_codon	102430495	102430497	.	+	0	ID=g5562.t1.start1;Parent=g5562.t1;
OX637532.1_Linnaemya_tessellans_genome_assembly,_chromosome:_1	AUGUSTUS	CDS	102430495	102431796	1	+	0	ID=g5562.t1.CDS1;Parent=g5562.t1;
OX637532.1_Linnaemya_tessellans_genome_assembly,_chromosome:_1	AUGUSTUS	exon	102430495	102431796	.	+	.	ID=g5562.t1.exon1;Parent=g5562.t1;
OX637532.1_Linnaemya_tessellans_genome_assembly,_chromosome:_1	AUGUSTUS	stop_codon	102431794	102431796	.	+	0	ID=g5562.t1.stop1;Parent=g5562.t1;
OX637532.1_Linnaemya_tessellans_genome_assembly,_chromosome:_1	AUGUSTUS	gene	102437308	102439968	.	+	.	ID=g5563;
OX637532.1_Linnaemya_tessellans_genome_assembly,_chromosome:_1	AUGUSTUS	mRNA	102437308	102439968	1	+	.	ID=g5563.t1;Parent=g5563;
OX637532.1_Linnaemya_tessellans_genome_assembly,_chromosome:_1	AUGUSTUS	start_codon	102437308	102437310	.	+	0	ID=g5563.t1.start1;Parent=g5563.t1;
OX637532.1_Linnaemya_tessellans_genome_assembly,_chromosome:_1	AUGUSTUS	CDS	102437308	102437606	1	+	0	ID=g5563.t1.CDS1;Parent=g5563.t1;
OX637532.1_Linnaemya_tessellans_genome_assembly,_chromosome:_1	AUGUSTUS	exon	102437308	102437606	.	+	.	ID=g5563.t1.exon1;Parent=g5563.t1;
OX637532.1_Linnaemya_tessellans_genome_assembly,_chromosome:_1	AUGUSTUS	intron	102437607	102437668	1	+	.	ID=g5563.t1.intron1;Parent=g5563.t1;
OX637532.1_Linnaemya_tessellans_genome_assembly,_chromosome:_1	AUGUSTUS	CDS	102437669	102439187	1	+	1	ID=g5563.t1.CDS2;Parent=g5563.t1;
OX637532.1_Linnaemya_tessellans_genome_assembly,_chromosome:_1	AUGUSTUS	exon	102437669	102439187	.	+	.	ID=g5563.t1.exon2;Parent=g5563.t1;
OX637532.1_Linnaemya_tessellans_genome_assembly,_chromosome:_1	AUGUSTUS	intron	102439188	102439569	1	+	.	ID=g5563.t1.intron2;Parent=g5563.t1;
OX637532.1_Linnaemya_tessellans_genome_assembly,_chromosome:_1	AUGUSTUS	CDS	102439570	102439719	1	+	0	ID=g5563.t1.CDS3;Parent=g5563.t1;
OX637532.1_Linnaemya_tessellans_genome_assembly,_chromosome:_1	AUGUSTUS	exon	102439570	102439719	.	+	.	ID=g5563.t1.exon3;Parent=g5563.t1;
OX637532.1_Linnaemya_tessellans_genome_assembly,_chromosome:_1	AUGUSTUS	intron	102439720	102439773	1	+	.	ID=g5563.t1.intron3;Parent=g5563.t1;
OX637532.1_Linnaemya_tessellans_genome_assembly,_chromosome:_1	AUGUSTUS	CDS	102439774	102439968	1	+	0	ID=g5563.t1.CDS4;Parent=g5563.t1;
OX637532.1_Linnaemya_tessellans_genome_assembly,_chromosome:_1	AUGUSTUS	exon	102439774	102439968	.	+	.	ID=g5563.t1.exon4;Parent=g5563.t1;
OX637532.1_Linnaemya_tessellans_genome_assembly,_chromosome:_1	AUGUSTUS	stop_codon	102439966	102439968	.	+	0	ID=g5563.t1.stop1;Parent=g5563.t1;
OX637532.1_Linnaemya_tessellans_genome_assembly,_chromosome:_1	AUGUSTUS	gene	102488322	102500000	.	+	.	ID=g5564;
OX637532.1_Linnaemya_tessellans_genome_assembly,_chromosome:_1	AUGUSTUS	mRNA	102488322	102500000	0.74	+	.	ID=g5564.t1;Parent=g5564;
OX637532.1_Linnaemya_tessellans_genome_assembly,_chromosome:_1	AUGUSTUS	start_codon	102488322	102488324	.	+	0	ID=g5564.t1.start1;Parent=g5564.t1;
OX637532.1_Linnaemya_tessellans_genome_assembly,_chromosome:_1	AUGUSTUS	CDS	102488322	102488823	0.99	+	0	ID=g5564.t1.CDS1;Parent=g5564.t1;
OX637532.1_Linnaemya_tessellans_genome_assembly,_chromosome:_1	AUGUSTUS	exon	102488322	102488823	.	+	.	ID=g5564.t1.exon1;Parent=g5564.t1;
OX637532.1_Linnaemya_tessellans_genome_assembly,_chromosome:_1	AUGUSTUS	intron	102488824	102490400	0.99	+	.	ID=g5564.t1.intron1;Parent=g5564.t1;
OX637532.1_Linnaemya_tessellans_genome_assembly,_chromosome:_1	AUGUSTUS	CDS	102490401	102490802	0.78	+	2	ID=g5564.t1.CDS2;Parent=g5564.t1;
OX637532.1_Linnaemya_tessellans_genome_assembly,_chromosome:_1	AUGUSTUS	exon	102490401	102490802	.	+	.	ID=g5564.t1.exon2;Parent=g5564.t1;
OX637532.1_Linnaemya_tessellans_genome_assembly,_chromosome:_1	AUGUSTUS	intron	102490803	102500000	0.74	+	.	ID=g5564.t1.intron2;Parent=g5564.t1;
OX637532.1_Linnaemya_tessellans_genome_assembly,_chromosome:_1	AUGUSTUS	gene	102505675	102507360	.	-	.	ID=g5565;
OX637532.1_Linnaemya_tessellans_genome_assembly,_chromosome:_1	AUGUSTUS	mRNA	102505675	102507360	1	-	.	ID=g5565.t1;Parent=g5565;
OX637532.1_Linnaemya_tessellans_genome_assembly,_chromosome:_1	AUGUSTUS	stop_codon	102505675	102505677	.	-	0	ID=g5565.t1.stop1;Parent=g5565.t1;
OX637532.1_Linnaemya_tessellans_genome_assembly,_chromosome:_1	AUGUSTUS	CDS	102505675	102506152	1	-	1	ID=g5565.t1.CDS1;Parent=g5565.t1;
OX637532.1_Linnaemya_tessellans_genome_assembly,_chromosome:_1	AUGUSTUS	exon	102505675	102506152	.	-	.	ID=g5565.t1.exon1;Parent=g5565.t1;
OX637532.1_Linnaemya_tessellans_genome_assembly,_chromosome:_1	AUGUSTUS	intron	102506153	102506873	1	-	.	ID=g5565.t1.intron1;Parent=g5565.t1;
OX637532.1_Linnaemya_tessellans_genome_assembly,_chromosome:_1	AUGUSTUS	CDS	102506874	102507011	1	-	1	ID=g5565.t1.CDS2;Parent=g5565.t1;
OX637532.1_Linnaemya_tessellans_genome_assembly,_chromosome:_1	AUGUSTUS	exon	102506874	102507011	.	-	.	ID=g5565.t1.exon2;Parent=g5565.t1;
OX637532.1_Linnaemya_tessellans_genome_assembly,_chromosome:_1	AUGUSTUS	intron	102507012	102507151	1	-	.	ID=g5565.t1.intron2;Parent=g5565.t1;
OX637532.1_Linnaemya_tessellans_genome_assembly,_chromosome:_1	AUGUSTUS	CDS	102507152	102507360	1	-	0	ID=g5565.t1.CDS3;Parent=g5565.t1;
OX637532.1_Linnaemya_tessellans_genome_assembly,_chromosome:_1	AUGUSTUS	exon	102507152	102507360	.	-	.	ID=g5565.t1.exon3;Parent=g5565.t1;
OX637532.1_Linnaemya_tessellans_genome_assembly,_chromosome:_1	AUGUSTUS	start_codon	102507358	102507360	.	-	0	ID=g5565.t1.start1;Parent=g5565.t1;
OX637532.1_Linnaemya_tessellans_genome_assembly,_chromosome:_1	AUGUSTUS	gene	102515444	102516883	.	+	.	ID=g5566;
OX637532.1_Linnaemya_tessellans_genome_assembly,_chromosome:_1	AUGUSTUS	mRNA	102515444	102516883	1	+	.	ID=g5566.t1;Parent=g5566;
OX637532.1_Linnaemya_tessellans_genome_assembly,_chromosome:_1	AUGUSTUS	start_codon	102515444	102515446	.	+	0	ID=g5566.t1.start1;Parent=g5566.t1;
OX637532.1_Linnaemya_tessellans_genome_assembly,_chromosome:_1	AUGUSTUS	CDS	102515444	102516883	1	+	0	ID=g5566.t1.CDS1;Parent=g5566.t1;
OX637532.1_Linnaemya_tessellans_genome_assembly,_chromosome:_1	AUGUSTUS	exon	102515444	102516883	.	+	.	ID=g5566.t1.exon1;Parent=g5566.t1;
OX637532.1_Linnaemya_tessellans_genome_assembly,_chromosome:_1	AUGUSTUS	stop_codon	102516881	102516883	.	+	0	ID=g5566.t1.stop1;Parent=g5566.t1;
OX637532.1_Linnaemya_tessellans_genome_assembly,_chromosome:_1	AUGUSTUS	gene	102562879	102563904	.	+	.	ID=g5567;
OX637532.1_Linnaemya_tessellans_genome_assembly,_chromosome:_1	AUGUSTUS	mRNA	102562879	102563904	0.37	+	.	ID=g5567.t1;Parent=g5567;
OX637532.1_Linnaemya_tessellans_genome_assembly,_chromosome:_1	AUGUSTUS	start_codon	102562879	102562881	.	+	0	ID=g5567.t1.start1;Parent=g5567.t1;
OX637532.1_Linnaemya_tessellans_genome_assembly,_chromosome:_1	AUGUSTUS	CDS	102562879	102563904	0.37	+	0	ID=g5567.t1.CDS1;Parent=g5567.t1;
OX637532.1_Linnaemya_tessellans_genome_assembly,_chromosome:_1	AUGUSTUS	exon	102562879	102563904	.	+	.	ID=g5567.t1.exon1;Parent=g5567.t1;
OX637532.1_Linnaemya_tessellans_genome_assembly,_chromosome:_1	AUGUSTUS	stop_codon	102563902	102563904	.	+	0	ID=g5567.t1.stop1;Parent=g5567.t1;
OX637532.1_Linnaemya_tessellans_genome_assembly,_chromosome:_1	AUGUSTUS	gene	102564383	102564667	.	+	.	ID=g5568;
OX637532.1_Linnaemya_tessellans_genome_assembly,_chromosome:_1	AUGUSTUS	mRNA	102564383	102564667	0.34	+	.	ID=g5568.t1;Parent=g5568;
OX637532.1_Linnaemya_tessellans_genome_assembly,_chromosome:_1	AUGUSTUS	start_codon	102564383	102564385	.	+	0	ID=g5568.t1.start1;Parent=g5568.t1;
OX637532.1_Linnaemya_tessellans_genome_assembly,_chromosome:_1	AUGUSTUS	CDS	102564383	102564667	0.34	+	0	ID=g5568.t1.CDS1;Parent=g5568.t1;
OX637532.1_Linnaemya_tessellans_genome_assembly,_chromosome:_1	AUGUSTUS	exon	102564383	102564667	.	+	.	ID=g5568.t1.exon1;Parent=g5568.t1;
OX637532.1_Linnaemya_tessellans_genome_assembly,_chromosome:_1	AUGUSTUS	stop_codon	102564665	102564667	.	+	0	ID=g5568.t1.stop1;Parent=g5568.t1;
OX637532.1_Linnaemya_tessellans_genome_assembly,_chromosome:_1	AUGUSTUS	gene	102603657	102605264	.	+	.	ID=g5569;
OX637532.1_Linnaemya_tessellans_genome_assembly,_chromosome:_1	AUGUSTUS	mRNA	102603657	102605264	0.65	+	.	ID=g5569.t1;Parent=g5569;
OX637532.1_Linnaemya_tessellans_genome_assembly,_chromosome:_1	AUGUSTUS	start_codon	102603657	102603659	.	+	0	ID=g5569.t1.start1;Parent=g5569.t1;
OX637532.1_Linnaemya_tessellans_genome_assembly,_chromosome:_1	AUGUSTUS	CDS	102603657	102603863	0.84	+	0	ID=g5569.t1.CDS1;Parent=g5569.t1;
OX637532.1_Linnaemya_tessellans_genome_assembly,_chromosome:_1	AUGUSTUS	exon	102603657	102603863	.	+	.	ID=g5569.t1.exon1;Parent=g5569.t1;
OX637532.1_Linnaemya_tessellans_genome_assembly,_chromosome:_1	AUGUSTUS	intron	102603864	102603920	0.84	+	.	ID=g5569.t1.intron1;Parent=g5569.t1;
OX637532.1_Linnaemya_tessellans_genome_assembly,_chromosome:_1	AUGUSTUS	CDS	102603921	102604355	0.7	+	0	ID=g5569.t1.CDS2;Parent=g5569.t1;
OX637532.1_Linnaemya_tessellans_genome_assembly,_chromosome:_1	AUGUSTUS	exon	102603921	102604355	.	+	.	ID=g5569.t1.exon2;Parent=g5569.t1;
OX637532.1_Linnaemya_tessellans_genome_assembly,_chromosome:_1	AUGUSTUS	intron	102604356	102604949	0.86	+	.	ID=g5569.t1.intron2;Parent=g5569.t1;
OX637532.1_Linnaemya_tessellans_genome_assembly,_chromosome:_1	AUGUSTUS	CDS	102604950	102605264	0.93	+	0	ID=g5569.t1.CDS3;Parent=g5569.t1;
OX637532.1_Linnaemya_tessellans_genome_assembly,_chromosome:_1	AUGUSTUS	exon	102604950	102605264	.	+	.	ID=g5569.t1.exon3;Parent=g5569.t1;
OX637532.1_Linnaemya_tessellans_genome_assembly,_chromosome:_1	AUGUSTUS	stop_codon	102605262	102605264	.	+	0	ID=g5569.t1.stop1;Parent=g5569.t1;
OX637532.1_Linnaemya_tessellans_genome_assembly,_chromosome:_1	AUGUSTUS	gene	102605319	102606924	.	+	.	ID=g5570;
OX637532.1_Linnaemya_tessellans_genome_assembly,_chromosome:_1	AUGUSTUS	mRNA	102605319	102606924	0.54	+	.	ID=g5570.t1;Parent=g5570;
OX637532.1_Linnaemya_tessellans_genome_assembly,_chromosome:_1	AUGUSTUS	start_codon	102605319	102605321	.	+	0	ID=g5570.t1.start1;Parent=g5570.t1;
OX637532.1_Linnaemya_tessellans_genome_assembly,_chromosome:_1	AUGUSTUS	CDS	102605319	102606710	0.55	+	0	ID=g5570.t1.CDS1;Parent=g5570.t1;
OX637532.1_Linnaemya_tessellans_genome_assembly,_chromosome:_1	AUGUSTUS	exon	102605319	102606710	.	+	.	ID=g5570.t1.exon1;Parent=g5570.t1;
OX637532.1_Linnaemya_tessellans_genome_assembly,_chromosome:_1	AUGUSTUS	intron	102606711	102606807	0.99	+	.	ID=g5570.t1.intron1;Parent=g5570.t1;
OX637532.1_Linnaemya_tessellans_genome_assembly,_chromosome:_1	AUGUSTUS	CDS	102606808	102606924	0.99	+	0	ID=g5570.t1.CDS2;Parent=g5570.t1;
OX637532.1_Linnaemya_tessellans_genome_assembly,_chromosome:_1	AUGUSTUS	exon	102606808	102606924	.	+	.	ID=g5570.t1.exon2;Parent=g5570.t1;
OX637532.1_Linnaemya_tessellans_genome_assembly,_chromosome:_1	AUGUSTUS	stop_codon	102606922	102606924	.	+	0	ID=g5570.t1.stop1;Parent=g5570.t1;
OX637532.1_Linnaemya_tessellans_genome_assembly,_chromosome:_1	AUGUSTUS	mRNA	102606414	102606924	0.63	+	.	ID=g5570.t2;Parent=g5570;
OX637532.1_Linnaemya_tessellans_genome_assembly,_chromosome:_1	AUGUSTUS	start_codon	102606414	102606416	.	+	0	ID=g5570.t2.start1;Parent=g5570.t2;
OX637532.1_Linnaemya_tessellans_genome_assembly,_chromosome:_1	AUGUSTUS	CDS	102606414	102606710	0.64	+	0	ID=g5570.t2.CDS1;Parent=g5570.t2;
OX637532.1_Linnaemya_tessellans_genome_assembly,_chromosome:_1	AUGUSTUS	exon	102606414	102606710	.	+	.	ID=g5570.t2.exon1;Parent=g5570.t2;
OX637532.1_Linnaemya_tessellans_genome_assembly,_chromosome:_1	AUGUSTUS	intron	102606711	102606807	0.97	+	.	ID=g5570.t2.intron1;Parent=g5570.t2;
OX637532.1_Linnaemya_tessellans_genome_assembly,_chromosome:_1	AUGUSTUS	CDS	102606808	102606924	0.99	+	0	ID=g5570.t2.CDS2;Parent=g5570.t2;
OX637532.1_Linnaemya_tessellans_genome_assembly,_chromosome:_1	AUGUSTUS	exon	102606808	102606924	.	+	.	ID=g5570.t2.exon2;Parent=g5570.t2;
OX637532.1_Linnaemya_tessellans_genome_assembly,_chromosome:_1	AUGUSTUS	stop_codon	102606922	102606924	.	+	0	ID=g5570.t2.stop1;Parent=g5570.t2;
OX637532.1_Linnaemya_tessellans_genome_assembly,_chromosome:_1	AUGUSTUS	gene	102611918	102612205	.	+	.	ID=g5571;
OX637532.1_Linnaemya_tessellans_genome_assembly,_chromosome:_1	AUGUSTUS	mRNA	102611918	102612205	1	+	.	ID=g5571.t1;Parent=g5571;
OX637532.1_Linnaemya_tessellans_genome_assembly,_chromosome:_1	AUGUSTUS	start_codon	102611918	102611920	.	+	0	ID=g5571.t1.start1;Parent=g5571.t1;
OX637532.1_Linnaemya_tessellans_genome_assembly,_chromosome:_1	AUGUSTUS	CDS	102611918	102612205	1	+	0	ID=g5571.t1.CDS1;Parent=g5571.t1;
OX637532.1_Linnaemya_tessellans_genome_assembly,_chromosome:_1	AUGUSTUS	exon	102611918	102612205	.	+	.	ID=g5571.t1.exon1;Parent=g5571.t1;
OX637532.1_Linnaemya_tessellans_genome_assembly,_chromosome:_1	AUGUSTUS	stop_codon	102612203	102612205	.	+	0	ID=g5571.t1.stop1;Parent=g5571.t1;
OX637532.1_Linnaemya_tessellans_genome_assembly,_chromosome:_1	AUGUSTUS	gene	102641241	102642223	.	+	.	ID=g5572;
OX637532.1_Linnaemya_tessellans_genome_assembly,_chromosome:_1	AUGUSTUS	mRNA	102641241	102642223	0.28	+	.	ID=g5572.t1;Parent=g5572;
OX637532.1_Linnaemya_tessellans_genome_assembly,_chromosome:_1	AUGUSTUS	start_codon	102641241	102641243	.	+	0	ID=g5572.t1.start1;Parent=g5572.t1;
OX637532.1_Linnaemya_tessellans_genome_assembly,_chromosome:_1	AUGUSTUS	CDS	102641241	102641335	0.32	+	0	ID=g5572.t1.CDS1;Parent=g5572.t1;
OX637532.1_Linnaemya_tessellans_genome_assembly,_chromosome:_1	AUGUSTUS	exon	102641241	102641335	.	+	.	ID=g5572.t1.exon1;Parent=g5572.t1;
OX637532.1_Linnaemya_tessellans_genome_assembly,_chromosome:_1	AUGUSTUS	intron	102641336	102641877	0.28	+	.	ID=g5572.t1.intron1;Parent=g5572.t1;
OX637532.1_Linnaemya_tessellans_genome_assembly,_chromosome:_1	AUGUSTUS	CDS	102641878	102642223	0.49	+	1	ID=g5572.t1.CDS2;Parent=g5572.t1;
OX637532.1_Linnaemya_tessellans_genome_assembly,_chromosome:_1	AUGUSTUS	exon	102641878	102642223	.	+	.	ID=g5572.t1.exon2;Parent=g5572.t1;
OX637532.1_Linnaemya_tessellans_genome_assembly,_chromosome:_1	AUGUSTUS	stop_codon	102642221	102642223	.	+	0	ID=g5572.t1.stop1;Parent=g5572.t1;
OX637532.1_Linnaemya_tessellans_genome_assembly,_chromosome:_1	AUGUSTUS	gene	102662330	102664417	.	+	.	ID=g5573;
OX637532.1_Linnaemya_tessellans_genome_assembly,_chromosome:_1	AUGUSTUS	mRNA	102662330	102662668	1	+	.	ID=g5573.t1;Parent=g5573;
OX637532.1_Linnaemya_tessellans_genome_assembly,_chromosome:_1	AUGUSTUS	start_codon	102662330	102662332	.	+	0	ID=g5573.t1.start1;Parent=g5573.t1;
OX637532.1_Linnaemya_tessellans_genome_assembly,_chromosome:_1	AUGUSTUS	CDS	102662330	102662668	1	+	0	ID=g5573.t1.CDS1;Parent=g5573.t1;
OX637532.1_Linnaemya_tessellans_genome_assembly,_chromosome:_1	AUGUSTUS	exon	102662330	102662668	.	+	.	ID=g5573.t1.exon1;Parent=g5573.t1;
OX637532.1_Linnaemya_tessellans_genome_assembly,_chromosome:_1	AUGUSTUS	stop_codon	102662666	102662668	.	+	0	ID=g5573.t1.stop1;Parent=g5573.t1;
OX637532.1_Linnaemya_tessellans_genome_assembly,_chromosome:_1	AUGUSTUS	mRNA	102662330	102664417	0.89	+	.	ID=g5573.t2;Parent=g5573;
OX637532.1_Linnaemya_tessellans_genome_assembly,_chromosome:_1	AUGUSTUS	start_codon	102662330	102662332	.	+	0	ID=g5573.t2.start1;Parent=g5573.t2;
OX637532.1_Linnaemya_tessellans_genome_assembly,_chromosome:_1	AUGUSTUS	CDS	102662330	102662434	0.91	+	0	ID=g5573.t2.CDS1;Parent=g5573.t2;
OX637532.1_Linnaemya_tessellans_genome_assembly,_chromosome:_1	AUGUSTUS	exon	102662330	102662434	.	+	.	ID=g5573.t2.exon1;Parent=g5573.t2;
OX637532.1_Linnaemya_tessellans_genome_assembly,_chromosome:_1	AUGUSTUS	intron	102662435	102663454	0.89	+	.	ID=g5573.t2.intron1;Parent=g5573.t2;
OX637532.1_Linnaemya_tessellans_genome_assembly,_chromosome:_1	AUGUSTUS	CDS	102663455	102664417	0.92	+	0	ID=g5573.t2.CDS2;Parent=g5573.t2;
OX637532.1_Linnaemya_tessellans_genome_assembly,_chromosome:_1	AUGUSTUS	exon	102663455	102664417	.	+	.	ID=g5573.t2.exon2;Parent=g5573.t2;
OX637532.1_Linnaemya_tessellans_genome_assembly,_chromosome:_1	AUGUSTUS	stop_codon	102664415	102664417	.	+	0	ID=g5573.t2.stop1;Parent=g5573.t2;
OX637532.1_Linnaemya_tessellans_genome_assembly,_chromosome:_1	AUGUSTUS	mRNA	102662330	102664417	0.66	+	.	ID=g5573.t3;Parent=g5573;
OX637532.1_Linnaemya_tessellans_genome_assembly,_chromosome:_1	AUGUSTUS	start_codon	102662330	102662332	.	+	0	ID=g5573.t3.start1;Parent=g5573.t3;
OX637532.1_Linnaemya_tessellans_genome_assembly,_chromosome:_1	AUGUSTUS	CDS	102662330	102662434	0.94	+	0	ID=g5573.t3.CDS1;Parent=g5573.t3;
OX637532.1_Linnaemya_tessellans_genome_assembly,_chromosome:_1	AUGUSTUS	exon	102662330	102662434	.	+	.	ID=g5573.t3.exon1;Parent=g5573.t3;
OX637532.1_Linnaemya_tessellans_genome_assembly,_chromosome:_1	AUGUSTUS	intron	102662435	102663913	0.66	+	.	ID=g5573.t3.intron1;Parent=g5573.t3;
OX637532.1_Linnaemya_tessellans_genome_assembly,_chromosome:_1	AUGUSTUS	CDS	102663914	102664417	0.69	+	0	ID=g5573.t3.CDS2;Parent=g5573.t3;
OX637532.1_Linnaemya_tessellans_genome_assembly,_chromosome:_1	AUGUSTUS	exon	102663914	102664417	.	+	.	ID=g5573.t3.exon2;Parent=g5573.t3;
OX637532.1_Linnaemya_tessellans_genome_assembly,_chromosome:_1	AUGUSTUS	stop_codon	102664415	102664417	.	+	0	ID=g5573.t3.stop1;Parent=g5573.t3;
OX637532.1_Linnaemya_tessellans_genome_assembly,_chromosome:_1	AUGUSTUS	mRNA	102663347	102664417	0.77	+	.	ID=g5573.t4;Parent=g5573;
OX637532.1_Linnaemya_tessellans_genome_assembly,_chromosome:_1	AUGUSTUS	start_codon	102663347	102663349	.	+	0	ID=g5573.t4.start1;Parent=g5573.t4;
OX637532.1_Linnaemya_tessellans_genome_assembly,_chromosome:_1	AUGUSTUS	CDS	102663347	102664417	0.77	+	0	ID=g5573.t4.CDS1;Parent=g5573.t4;
OX637532.1_Linnaemya_tessellans_genome_assembly,_chromosome:_1	AUGUSTUS	exon	102663347	102664417	.	+	.	ID=g5573.t4.exon1;Parent=g5573.t4;
OX637532.1_Linnaemya_tessellans_genome_assembly,_chromosome:_1	AUGUSTUS	stop_codon	102664415	102664417	.	+	0	ID=g5573.t4.stop1;Parent=g5573.t4;
OX637532.1_Linnaemya_tessellans_genome_assembly,_chromosome:_1	AUGUSTUS	gene	102662732	102663139	.	+	.	ID=g5574;
OX637532.1_Linnaemya_tessellans_genome_assembly,_chromosome:_1	AUGUSTUS	mRNA	102662732	102663139	0.77	+	.	ID=g5574.t1;Parent=g5574;
OX637532.1_Linnaemya_tessellans_genome_assembly,_chromosome:_1	AUGUSTUS	start_codon	102662732	102662734	.	+	0	ID=g5574.t1.start1;Parent=g5574.t1;
OX637532.1_Linnaemya_tessellans_genome_assembly,_chromosome:_1	AUGUSTUS	CDS	102662732	102663139	0.77	+	0	ID=g5574.t1.CDS1;Parent=g5574.t1;
OX637532.1_Linnaemya_tessellans_genome_assembly,_chromosome:_1	AUGUSTUS	exon	102662732	102663139	.	+	.	ID=g5574.t1.exon1;Parent=g5574.t1;
OX637532.1_Linnaemya_tessellans_genome_assembly,_chromosome:_1	AUGUSTUS	stop_codon	102663137	102663139	.	+	0	ID=g5574.t1.stop1;Parent=g5574.t1;
OX637532.1_Linnaemya_tessellans_genome_assembly,_chromosome:_1	AUGUSTUS	gene	102665188	102667248	.	-	.	ID=g5575;
OX637532.1_Linnaemya_tessellans_genome_assembly,_chromosome:_1	AUGUSTUS	mRNA	102665188	102667248	1	-	.	ID=g5575.t1;Parent=g5575;
OX637532.1_Linnaemya_tessellans_genome_assembly,_chromosome:_1	AUGUSTUS	stop_codon	102665188	102665190	.	-	0	ID=g5575.t1.stop1;Parent=g5575.t1;
OX637532.1_Linnaemya_tessellans_genome_assembly,_chromosome:_1	AUGUSTUS	CDS	102665188	102667248	1	-	0	ID=g5575.t1.CDS1;Parent=g5575.t1;
OX637532.1_Linnaemya_tessellans_genome_assembly,_chromosome:_1	AUGUSTUS	exon	102665188	102667248	.	-	.	ID=g5575.t1.exon1;Parent=g5575.t1;
OX637532.1_Linnaemya_tessellans_genome_assembly,_chromosome:_1	AUGUSTUS	start_codon	102667246	102667248	.	-	0	ID=g5575.t1.start1;Parent=g5575.t1;
OX637532.1_Linnaemya_tessellans_genome_assembly,_chromosome:_1	AUGUSTUS	gene	102689634	102690029	.	-	.	ID=g5576;
OX637532.1_Linnaemya_tessellans_genome_assembly,_chromosome:_1	AUGUSTUS	mRNA	102689634	102690029	0.68	-	.	ID=g5576.t1;Parent=g5576;
OX637532.1_Linnaemya_tessellans_genome_assembly,_chromosome:_1	AUGUSTUS	stop_codon	102689634	102689636	.	-	0	ID=g5576.t1.stop1;Parent=g5576.t1;
OX637532.1_Linnaemya_tessellans_genome_assembly,_chromosome:_1	AUGUSTUS	CDS	102689634	102690029	0.68	-	0	ID=g5576.t1.CDS1;Parent=g5576.t1;
OX637532.1_Linnaemya_tessellans_genome_assembly,_chromosome:_1	AUGUSTUS	exon	102689634	102690029	.	-	.	ID=g5576.t1.exon1;Parent=g5576.t1;
OX637532.1_Linnaemya_tessellans_genome_assembly,_chromosome:_1	AUGUSTUS	start_codon	102690027	102690029	.	-	0	ID=g5576.t1.start1;Parent=g5576.t1;
OX637532.1_Linnaemya_tessellans_genome_assembly,_chromosome:_1	AUGUSTUS	gene	102699023	102699673	.	-	.	ID=g5577;
OX637532.1_Linnaemya_tessellans_genome_assembly,_chromosome:_1	AUGUSTUS	mRNA	102699023	102699673	0.76	-	.	ID=g5577.t1;Parent=g5577;
OX637532.1_Linnaemya_tessellans_genome_assembly,_chromosome:_1	AUGUSTUS	stop_codon	102699023	102699025	.	-	0	ID=g5577.t1.stop1;Parent=g5577.t1;
OX637532.1_Linnaemya_tessellans_genome_assembly,_chromosome:_1	AUGUSTUS	CDS	102699023	102699673	0.76	-	0	ID=g5577.t1.CDS1;Parent=g5577.t1;
OX637532.1_Linnaemya_tessellans_genome_assembly,_chromosome:_1	AUGUSTUS	exon	102699023	102699673	.	-	.	ID=g5577.t1.exon1;Parent=g5577.t1;
OX637532.1_Linnaemya_tessellans_genome_assembly,_chromosome:_1	AUGUSTUS	start_codon	102699671	102699673	.	-	0	ID=g5577.t1.start1;Parent=g5577.t1;
OX637532.1_Linnaemya_tessellans_genome_assembly,_chromosome:_1	AUGUSTUS	gene	102717715	102719161	.	+	.	ID=g5578;
OX637532.1_Linnaemya_tessellans_genome_assembly,_chromosome:_1	AUGUSTUS	mRNA	102717715	102719161	1	+	.	ID=g5578.t1;Parent=g5578;
OX637532.1_Linnaemya_tessellans_genome_assembly,_chromosome:_1	AUGUSTUS	start_codon	102717715	102717717	.	+	0	ID=g5578.t1.start1;Parent=g5578.t1;
OX637532.1_Linnaemya_tessellans_genome_assembly,_chromosome:_1	AUGUSTUS	CDS	102717715	102717839	1	+	0	ID=g5578.t1.CDS1;Parent=g5578.t1;
OX637532.1_Linnaemya_tessellans_genome_assembly,_chromosome:_1	AUGUSTUS	exon	102717715	102717839	.	+	.	ID=g5578.t1.exon1;Parent=g5578.t1;
OX637532.1_Linnaemya_tessellans_genome_assembly,_chromosome:_1	AUGUSTUS	intron	102717840	102717893	1	+	.	ID=g5578.t1.intron1;Parent=g5578.t1;
OX637532.1_Linnaemya_tessellans_genome_assembly,_chromosome:_1	AUGUSTUS	CDS	102717894	102718335	1	+	1	ID=g5578.t1.CDS2;Parent=g5578.t1;
OX637532.1_Linnaemya_tessellans_genome_assembly,_chromosome:_1	AUGUSTUS	exon	102717894	102718335	.	+	.	ID=g5578.t1.exon2;Parent=g5578.t1;
OX637532.1_Linnaemya_tessellans_genome_assembly,_chromosome:_1	AUGUSTUS	intron	102718336	102718395	1	+	.	ID=g5578.t1.intron2;Parent=g5578.t1;
OX637532.1_Linnaemya_tessellans_genome_assembly,_chromosome:_1	AUGUSTUS	CDS	102718396	102718540	1	+	0	ID=g5578.t1.CDS3;Parent=g5578.t1;
OX637532.1_Linnaemya_tessellans_genome_assembly,_chromosome:_1	AUGUSTUS	exon	102718396	102718540	.	+	.	ID=g5578.t1.exon3;Parent=g5578.t1;
OX637532.1_Linnaemya_tessellans_genome_assembly,_chromosome:_1	AUGUSTUS	intron	102718541	102718787	1	+	.	ID=g5578.t1.intron3;Parent=g5578.t1;
OX637532.1_Linnaemya_tessellans_genome_assembly,_chromosome:_1	AUGUSTUS	CDS	102718788	102719161	1	+	2	ID=g5578.t1.CDS4;Parent=g5578.t1;
OX637532.1_Linnaemya_tessellans_genome_assembly,_chromosome:_1	AUGUSTUS	exon	102718788	102719161	.	+	.	ID=g5578.t1.exon4;Parent=g5578.t1;
OX637532.1_Linnaemya_tessellans_genome_assembly,_chromosome:_1	AUGUSTUS	stop_codon	102719159	102719161	.	+	0	ID=g5578.t1.stop1;Parent=g5578.t1;
OX637532.1_Linnaemya_tessellans_genome_assembly,_chromosome:_1	AUGUSTUS	mRNA	102717715	102719161	0.62	+	.	ID=g5578.t2;Parent=g5578;
OX637532.1_Linnaemya_tessellans_genome_assembly,_chromosome:_1	AUGUSTUS	start_codon	102717715	102717717	.	+	0	ID=g5578.t2.start1;Parent=g5578.t2;
OX637532.1_Linnaemya_tessellans_genome_assembly,_chromosome:_1	AUGUSTUS	CDS	102717715	102717839	1	+	0	ID=g5578.t2.CDS1;Parent=g5578.t2;
OX637532.1_Linnaemya_tessellans_genome_assembly,_chromosome:_1	AUGUSTUS	exon	102717715	102717839	.	+	.	ID=g5578.t2.exon1;Parent=g5578.t2;
OX637532.1_Linnaemya_tessellans_genome_assembly,_chromosome:_1	AUGUSTUS	intron	102717840	102718304	0.64	+	.	ID=g5578.t2.intron1;Parent=g5578.t2;
OX637532.1_Linnaemya_tessellans_genome_assembly,_chromosome:_1	AUGUSTUS	CDS	102718305	102718335	0.64	+	1	ID=g5578.t2.CDS2;Parent=g5578.t2;
OX637532.1_Linnaemya_tessellans_genome_assembly,_chromosome:_1	AUGUSTUS	exon	102718305	102718335	.	+	.	ID=g5578.t2.exon2;Parent=g5578.t2;
OX637532.1_Linnaemya_tessellans_genome_assembly,_chromosome:_1	AUGUSTUS	intron	102718336	102718395	1	+	.	ID=g5578.t2.intron2;Parent=g5578.t2;
OX637532.1_Linnaemya_tessellans_genome_assembly,_chromosome:_1	AUGUSTUS	CDS	102718396	102718540	1	+	0	ID=g5578.t2.CDS3;Parent=g5578.t2;
OX637532.1_Linnaemya_tessellans_genome_assembly,_chromosome:_1	AUGUSTUS	exon	102718396	102718540	.	+	.	ID=g5578.t2.exon3;Parent=g5578.t2;
OX637532.1_Linnaemya_tessellans_genome_assembly,_chromosome:_1	AUGUSTUS	intron	102718541	102718787	1	+	.	ID=g5578.t2.intron3;Parent=g5578.t2;
OX637532.1_Linnaemya_tessellans_genome_assembly,_chromosome:_1	AUGUSTUS	CDS	102718788	102719161	0.95	+	2	ID=g5578.t2.CDS4;Parent=g5578.t2;
OX637532.1_Linnaemya_tessellans_genome_assembly,_chromosome:_1	AUGUSTUS	exon	102718788	102719161	.	+	.	ID=g5578.t2.exon4;Parent=g5578.t2;
OX637532.1_Linnaemya_tessellans_genome_assembly,_chromosome:_1	AUGUSTUS	stop_codon	102719159	102719161	.	+	0	ID=g5578.t2.stop1;Parent=g5578.t2;
OX637532.1_Linnaemya_tessellans_genome_assembly,_chromosome:_1	AUGUSTUS	gene	102719348	102720093	.	-	.	ID=g5579;
OX637532.1_Linnaemya_tessellans_genome_assembly,_chromosome:_1	AUGUSTUS	mRNA	102719348	102720093	1	-	.	ID=g5579.t1;Parent=g5579;
OX637532.1_Linnaemya_tessellans_genome_assembly,_chromosome:_1	AUGUSTUS	stop_codon	102719348	102719350	.	-	0	ID=g5579.t1.stop1;Parent=g5579.t1;
OX637532.1_Linnaemya_tessellans_genome_assembly,_chromosome:_1	AUGUSTUS	CDS	102719348	102719887	1	-	0	ID=g5579.t1.CDS1;Parent=g5579.t1;
OX637532.1_Linnaemya_tessellans_genome_assembly,_chromosome:_1	AUGUSTUS	exon	102719348	102719887	.	-	.	ID=g5579.t1.exon1;Parent=g5579.t1;
OX637532.1_Linnaemya_tessellans_genome_assembly,_chromosome:_1	AUGUSTUS	intron	102719888	102719952	1	-	.	ID=g5579.t1.intron1;Parent=g5579.t1;
OX637532.1_Linnaemya_tessellans_genome_assembly,_chromosome:_1	AUGUSTUS	CDS	102719953	102720093	1	-	0	ID=g5579.t1.CDS2;Parent=g5579.t1;
OX637532.1_Linnaemya_tessellans_genome_assembly,_chromosome:_1	AUGUSTUS	exon	102719953	102720093	.	-	.	ID=g5579.t1.exon2;Parent=g5579.t1;
OX637532.1_Linnaemya_tessellans_genome_assembly,_chromosome:_1	AUGUSTUS	start_codon	102720091	102720093	.	-	0	ID=g5579.t1.start1;Parent=g5579.t1;
OX637532.1_Linnaemya_tessellans_genome_assembly,_chromosome:_1	AUGUSTUS	gene	102726636	102727361	.	-	.	ID=g5580;
OX637532.1_Linnaemya_tessellans_genome_assembly,_chromosome:_1	AUGUSTUS	mRNA	102726636	102727361	1	-	.	ID=g5580.t1;Parent=g5580;
OX637532.1_Linnaemya_tessellans_genome_assembly,_chromosome:_1	AUGUSTUS	stop_codon	102726636	102726638	.	-	0	ID=g5580.t1.stop1;Parent=g5580.t1;
OX637532.1_Linnaemya_tessellans_genome_assembly,_chromosome:_1	AUGUSTUS	CDS	102726636	102727106	1	-	0	ID=g5580.t1.CDS1;Parent=g5580.t1;
OX637532.1_Linnaemya_tessellans_genome_assembly,_chromosome:_1	AUGUSTUS	exon	102726636	102727106	.	-	.	ID=g5580.t1.exon1;Parent=g5580.t1;
OX637532.1_Linnaemya_tessellans_genome_assembly,_chromosome:_1	AUGUSTUS	intron	102727107	102727172	1	-	.	ID=g5580.t1.intron1;Parent=g5580.t1;
OX637532.1_Linnaemya_tessellans_genome_assembly,_chromosome:_1	AUGUSTUS	CDS	102727173	102727361	1	-	0	ID=g5580.t1.CDS2;Parent=g5580.t1;
OX637532.1_Linnaemya_tessellans_genome_assembly,_chromosome:_1	AUGUSTUS	exon	102727173	102727361	.	-	.	ID=g5580.t1.exon2;Parent=g5580.t1;
OX637532.1_Linnaemya_tessellans_genome_assembly,_chromosome:_1	AUGUSTUS	start_codon	102727359	102727361	.	-	0	ID=g5580.t1.start1;Parent=g5580.t1;
OX637532.1_Linnaemya_tessellans_genome_assembly,_chromosome:_1	AUGUSTUS	gene	102733368	102734021	.	-	.	ID=g5581;
OX637532.1_Linnaemya_tessellans_genome_assembly,_chromosome:_1	AUGUSTUS	mRNA	102733368	102734021	0.87	-	.	ID=g5581.t1;Parent=g5581;
OX637532.1_Linnaemya_tessellans_genome_assembly,_chromosome:_1	AUGUSTUS	stop_codon	102733368	102733370	.	-	0	ID=g5581.t1.stop1;Parent=g5581.t1;
OX637532.1_Linnaemya_tessellans_genome_assembly,_chromosome:_1	AUGUSTUS	CDS	102733368	102733838	1	-	0	ID=g5581.t1.CDS1;Parent=g5581.t1;
OX637532.1_Linnaemya_tessellans_genome_assembly,_chromosome:_1	AUGUSTUS	exon	102733368	102733838	.	-	.	ID=g5581.t1.exon1;Parent=g5581.t1;
OX637532.1_Linnaemya_tessellans_genome_assembly,_chromosome:_1	AUGUSTUS	intron	102733839	102733904	1	-	.	ID=g5581.t1.intron1;Parent=g5581.t1;
OX637532.1_Linnaemya_tessellans_genome_assembly,_chromosome:_1	AUGUSTUS	CDS	102733905	102734021	0.87	-	0	ID=g5581.t1.CDS2;Parent=g5581.t1;
OX637532.1_Linnaemya_tessellans_genome_assembly,_chromosome:_1	AUGUSTUS	exon	102733905	102734021	.	-	.	ID=g5581.t1.exon2;Parent=g5581.t1;
OX637532.1_Linnaemya_tessellans_genome_assembly,_chromosome:_1	AUGUSTUS	start_codon	102734019	102734021	.	-	0	ID=g5581.t1.start1;Parent=g5581.t1;
OX637532.1_Linnaemya_tessellans_genome_assembly,_chromosome:_1	AUGUSTUS	gene	102758561	102759036	.	+	.	ID=g5582;
OX637532.1_Linnaemya_tessellans_genome_assembly,_chromosome:_1	AUGUSTUS	mRNA	102758561	102759036	1	+	.	ID=g5582.t1;Parent=g5582;
OX637532.1_Linnaemya_tessellans_genome_assembly,_chromosome:_1	AUGUSTUS	start_codon	102758561	102758563	.	+	0	ID=g5582.t1.start1;Parent=g5582.t1;
OX637532.1_Linnaemya_tessellans_genome_assembly,_chromosome:_1	AUGUSTUS	CDS	102758561	102758678	1	+	0	ID=g5582.t1.CDS1;Parent=g5582.t1;
OX637532.1_Linnaemya_tessellans_genome_assembly,_chromosome:_1	AUGUSTUS	exon	102758561	102758678	.	+	.	ID=g5582.t1.exon1;Parent=g5582.t1;
OX637532.1_Linnaemya_tessellans_genome_assembly,_chromosome:_1	AUGUSTUS	intron	102758679	102758752	1	+	.	ID=g5582.t1.intron1;Parent=g5582.t1;
OX637532.1_Linnaemya_tessellans_genome_assembly,_chromosome:_1	AUGUSTUS	CDS	102758753	102759036	1	+	2	ID=g5582.t1.CDS2;Parent=g5582.t1;
OX637532.1_Linnaemya_tessellans_genome_assembly,_chromosome:_1	AUGUSTUS	exon	102758753	102759036	.	+	.	ID=g5582.t1.exon2;Parent=g5582.t1;
OX637532.1_Linnaemya_tessellans_genome_assembly,_chromosome:_1	AUGUSTUS	stop_codon	102759034	102759036	.	+	0	ID=g5582.t1.stop1;Parent=g5582.t1;
OX637532.1_Linnaemya_tessellans_genome_assembly,_chromosome:_1	AUGUSTUS	gene	102813916	102814224	.	-	.	ID=g5583;
OX637532.1_Linnaemya_tessellans_genome_assembly,_chromosome:_1	AUGUSTUS	mRNA	102813916	102814224	1	-	.	ID=g5583.t1;Parent=g5583;
OX637532.1_Linnaemya_tessellans_genome_assembly,_chromosome:_1	AUGUSTUS	stop_codon	102813916	102813918	.	-	0	ID=g5583.t1.stop1;Parent=g5583.t1;
OX637532.1_Linnaemya_tessellans_genome_assembly,_chromosome:_1	AUGUSTUS	CDS	102813916	102814224	1	-	0	ID=g5583.t1.CDS1;Parent=g5583.t1;
OX637532.1_Linnaemya_tessellans_genome_assembly,_chromosome:_1	AUGUSTUS	exon	102813916	102814224	.	-	.	ID=g5583.t1.exon1;Parent=g5583.t1;
OX637532.1_Linnaemya_tessellans_genome_assembly,_chromosome:_1	AUGUSTUS	start_codon	102814222	102814224	.	-	0	ID=g5583.t1.start1;Parent=g5583.t1;
OX637532.1_Linnaemya_tessellans_genome_assembly,_chromosome:_1	AUGUSTUS	gene	102822134	102822442	.	-	.	ID=g5584;
OX637532.1_Linnaemya_tessellans_genome_assembly,_chromosome:_1	AUGUSTUS	mRNA	102822134	102822442	1	-	.	ID=g5584.t1;Parent=g5584;
OX637532.1_Linnaemya_tessellans_genome_assembly,_chromosome:_1	AUGUSTUS	stop_codon	102822134	102822136	.	-	0	ID=g5584.t1.stop1;Parent=g5584.t1;
OX637532.1_Linnaemya_tessellans_genome_assembly,_chromosome:_1	AUGUSTUS	CDS	102822134	102822442	1	-	0	ID=g5584.t1.CDS1;Parent=g5584.t1;
OX637532.1_Linnaemya_tessellans_genome_assembly,_chromosome:_1	AUGUSTUS	exon	102822134	102822442	.	-	.	ID=g5584.t1.exon1;Parent=g5584.t1;
OX637532.1_Linnaemya_tessellans_genome_assembly,_chromosome:_1	AUGUSTUS	start_codon	102822440	102822442	.	-	0	ID=g5584.t1.start1;Parent=g5584.t1;
OX637532.1_Linnaemya_tessellans_genome_assembly,_chromosome:_1	AUGUSTUS	gene	102822759	102823287	.	-	.	ID=g5585;
OX637532.1_Linnaemya_tessellans_genome_assembly,_chromosome:_1	AUGUSTUS	mRNA	102822759	102823287	0.91	-	.	ID=g5585.t1;Parent=g5585;
OX637532.1_Linnaemya_tessellans_genome_assembly,_chromosome:_1	AUGUSTUS	stop_codon	102822759	102822761	.	-	0	ID=g5585.t1.stop1;Parent=g5585.t1;
OX637532.1_Linnaemya_tessellans_genome_assembly,_chromosome:_1	AUGUSTUS	CDS	102822759	102823169	0.91	-	0	ID=g5585.t1.CDS1;Parent=g5585.t1;
OX637532.1_Linnaemya_tessellans_genome_assembly,_chromosome:_1	AUGUSTUS	exon	102822759	102823169	.	-	.	ID=g5585.t1.exon1;Parent=g5585.t1;
OX637532.1_Linnaemya_tessellans_genome_assembly,_chromosome:_1	AUGUSTUS	intron	102823170	102823257	0.92	-	.	ID=g5585.t1.intron1;Parent=g5585.t1;
OX637532.1_Linnaemya_tessellans_genome_assembly,_chromosome:_1	AUGUSTUS	CDS	102823258	102823287	1	-	0	ID=g5585.t1.CDS2;Parent=g5585.t1;
OX637532.1_Linnaemya_tessellans_genome_assembly,_chromosome:_1	AUGUSTUS	exon	102823258	102823287	.	-	.	ID=g5585.t1.exon2;Parent=g5585.t1;
OX637532.1_Linnaemya_tessellans_genome_assembly,_chromosome:_1	AUGUSTUS	start_codon	102823285	102823287	.	-	0	ID=g5585.t1.start1;Parent=g5585.t1;
OX637532.1_Linnaemya_tessellans_genome_assembly,_chromosome:_1	AUGUSTUS	gene	102832957	102834203	.	-	.	ID=g5586;
OX637532.1_Linnaemya_tessellans_genome_assembly,_chromosome:_1	AUGUSTUS	mRNA	102832957	102834203	0.48	-	.	ID=g5586.t1;Parent=g5586;
OX637532.1_Linnaemya_tessellans_genome_assembly,_chromosome:_1	AUGUSTUS	stop_codon	102832957	102832959	.	-	0	ID=g5586.t1.stop1;Parent=g5586.t1;
OX637532.1_Linnaemya_tessellans_genome_assembly,_chromosome:_1	AUGUSTUS	CDS	102832957	102832974	0.88	-	0	ID=g5586.t1.CDS1;Parent=g5586.t1;
OX637532.1_Linnaemya_tessellans_genome_assembly,_chromosome:_1	AUGUSTUS	exon	102832957	102832974	.	-	.	ID=g5586.t1.exon1;Parent=g5586.t1;
OX637532.1_Linnaemya_tessellans_genome_assembly,_chromosome:_1	AUGUSTUS	intron	102832975	102833039	0.56	-	.	ID=g5586.t1.intron1;Parent=g5586.t1;
OX637532.1_Linnaemya_tessellans_genome_assembly,_chromosome:_1	AUGUSTUS	CDS	102833040	102834203	0.48	-	0	ID=g5586.t1.CDS2;Parent=g5586.t1;
OX637532.1_Linnaemya_tessellans_genome_assembly,_chromosome:_1	AUGUSTUS	exon	102833040	102834203	.	-	.	ID=g5586.t1.exon2;Parent=g5586.t1;
OX637532.1_Linnaemya_tessellans_genome_assembly,_chromosome:_1	AUGUSTUS	start_codon	102834201	102834203	.	-	0	ID=g5586.t1.start1;Parent=g5586.t1;
OX637532.1_Linnaemya_tessellans_genome_assembly,_chromosome:_1	AUGUSTUS	gene	102834270	102835130	.	-	.	ID=g5587;
OX637532.1_Linnaemya_tessellans_genome_assembly,_chromosome:_1	AUGUSTUS	mRNA	102834270	102835130	0.97	-	.	ID=g5587.t1;Parent=g5587;
OX637532.1_Linnaemya_tessellans_genome_assembly,_chromosome:_1	AUGUSTUS	stop_codon	102834270	102834272	.	-	0	ID=g5587.t1.stop1;Parent=g5587.t1;
OX637532.1_Linnaemya_tessellans_genome_assembly,_chromosome:_1	AUGUSTUS	CDS	102834270	102835130	0.97	-	0	ID=g5587.t1.CDS1;Parent=g5587.t1;
OX637532.1_Linnaemya_tessellans_genome_assembly,_chromosome:_1	AUGUSTUS	exon	102834270	102835130	.	-	.	ID=g5587.t1.exon1;Parent=g5587.t1;
OX637532.1_Linnaemya_tessellans_genome_assembly,_chromosome:_1	AUGUSTUS	start_codon	102835128	102835130	.	-	0	ID=g5587.t1.start1;Parent=g5587.t1;
OX637532.1_Linnaemya_tessellans_genome_assembly,_chromosome:_1	AUGUSTUS	gene	102836048	102836308	.	-	.	ID=g5588;
OX637532.1_Linnaemya_tessellans_genome_assembly,_chromosome:_1	AUGUSTUS	mRNA	102836048	102836308	0.54	-	.	ID=g5588.t1;Parent=g5588;
OX637532.1_Linnaemya_tessellans_genome_assembly,_chromosome:_1	AUGUSTUS	stop_codon	102836048	102836050	.	-	0	ID=g5588.t1.stop1;Parent=g5588.t1;
OX637532.1_Linnaemya_tessellans_genome_assembly,_chromosome:_1	AUGUSTUS	CDS	102836048	102836308	0.54	-	0	ID=g5588.t1.CDS1;Parent=g5588.t1;
OX637532.1_Linnaemya_tessellans_genome_assembly,_chromosome:_1	AUGUSTUS	exon	102836048	102836308	.	-	.	ID=g5588.t1.exon1;Parent=g5588.t1;
OX637532.1_Linnaemya_tessellans_genome_assembly,_chromosome:_1	AUGUSTUS	start_codon	102836306	102836308	.	-	0	ID=g5588.t1.start1;Parent=g5588.t1;
OX637532.1_Linnaemya_tessellans_genome_assembly,_chromosome:_1	AUGUSTUS	gene	102858902	102868750	.	+	.	ID=g5589;
OX637532.1_Linnaemya_tessellans_genome_assembly,_chromosome:_1	AUGUSTUS	mRNA	102858902	102868750	0.67	+	.	ID=g5589.t1;Parent=g5589;
OX637532.1_Linnaemya_tessellans_genome_assembly,_chromosome:_1	AUGUSTUS	start_codon	102858902	102858904	.	+	0	ID=g5589.t1.start1;Parent=g5589.t1;
OX637532.1_Linnaemya_tessellans_genome_assembly,_chromosome:_1	AUGUSTUS	CDS	102858902	102858983	0.84	+	0	ID=g5589.t1.CDS1;Parent=g5589.t1;
OX637532.1_Linnaemya_tessellans_genome_assembly,_chromosome:_1	AUGUSTUS	exon	102858902	102858983	.	+	.	ID=g5589.t1.exon1;Parent=g5589.t1;
OX637532.1_Linnaemya_tessellans_genome_assembly,_chromosome:_1	AUGUSTUS	intron	102858984	102863945	0.97	+	.	ID=g5589.t1.intron1;Parent=g5589.t1;
OX637532.1_Linnaemya_tessellans_genome_assembly,_chromosome:_1	AUGUSTUS	CDS	102863946	102864625	0.77	+	2	ID=g5589.t1.CDS2;Parent=g5589.t1;
OX637532.1_Linnaemya_tessellans_genome_assembly,_chromosome:_1	AUGUSTUS	exon	102863946	102864625	.	+	.	ID=g5589.t1.exon2;Parent=g5589.t1;
OX637532.1_Linnaemya_tessellans_genome_assembly,_chromosome:_1	AUGUSTUS	intron	102864626	102868480	0.87	+	.	ID=g5589.t1.intron2;Parent=g5589.t1;
OX637532.1_Linnaemya_tessellans_genome_assembly,_chromosome:_1	AUGUSTUS	CDS	102868481	102868750	1	+	0	ID=g5589.t1.CDS3;Parent=g5589.t1;
OX637532.1_Linnaemya_tessellans_genome_assembly,_chromosome:_1	AUGUSTUS	exon	102868481	102868750	.	+	.	ID=g5589.t1.exon3;Parent=g5589.t1;
OX637532.1_Linnaemya_tessellans_genome_assembly,_chromosome:_1	AUGUSTUS	stop_codon	102868748	102868750	.	+	0	ID=g5589.t1.stop1;Parent=g5589.t1;
OX637532.1_Linnaemya_tessellans_genome_assembly,_chromosome:_1	AUGUSTUS	gene	102921482	102922998	.	-	.	ID=g5590;
OX637532.1_Linnaemya_tessellans_genome_assembly,_chromosome:_1	AUGUSTUS	mRNA	102921482	102922998	0.66	-	.	ID=g5590.t1;Parent=g5590;
OX637532.1_Linnaemya_tessellans_genome_assembly,_chromosome:_1	AUGUSTUS	stop_codon	102921482	102921484	.	-	0	ID=g5590.t1.stop1;Parent=g5590.t1;
OX637532.1_Linnaemya_tessellans_genome_assembly,_chromosome:_1	AUGUSTUS	CDS	102921482	102922110	0.84	-	2	ID=g5590.t1.CDS1;Parent=g5590.t1;
OX637532.1_Linnaemya_tessellans_genome_assembly,_chromosome:_1	AUGUSTUS	exon	102921482	102922110	.	-	.	ID=g5590.t1.exon1;Parent=g5590.t1;
OX637532.1_Linnaemya_tessellans_genome_assembly,_chromosome:_1	AUGUSTUS	intron	102922111	102922361	0.84	-	.	ID=g5590.t1.intron1;Parent=g5590.t1;
OX637532.1_Linnaemya_tessellans_genome_assembly,_chromosome:_1	AUGUSTUS	CDS	102922362	102922998	0.78	-	0	ID=g5590.t1.CDS2;Parent=g5590.t1;
OX637532.1_Linnaemya_tessellans_genome_assembly,_chromosome:_1	AUGUSTUS	exon	102922362	102922998	.	-	.	ID=g5590.t1.exon2;Parent=g5590.t1;
OX637532.1_Linnaemya_tessellans_genome_assembly,_chromosome:_1	AUGUSTUS	start_codon	102922996	102922998	.	-	0	ID=g5590.t1.start1;Parent=g5590.t1;
OX637532.1_Linnaemya_tessellans_genome_assembly,_chromosome:_1	AUGUSTUS	gene	102927137	102927738	.	+	.	ID=g5591;
OX637532.1_Linnaemya_tessellans_genome_assembly,_chromosome:_1	AUGUSTUS	mRNA	102927137	102927738	0.98	+	.	ID=g5591.t1;Parent=g5591;
OX637532.1_Linnaemya_tessellans_genome_assembly,_chromosome:_1	AUGUSTUS	start_codon	102927137	102927139	.	+	0	ID=g5591.t1.start1;Parent=g5591.t1;
OX637532.1_Linnaemya_tessellans_genome_assembly,_chromosome:_1	AUGUSTUS	CDS	102927137	102927159	0.99	+	0	ID=g5591.t1.CDS1;Parent=g5591.t1;
OX637532.1_Linnaemya_tessellans_genome_assembly,_chromosome:_1	AUGUSTUS	exon	102927137	102927159	.	+	.	ID=g5591.t1.exon1;Parent=g5591.t1;
OX637532.1_Linnaemya_tessellans_genome_assembly,_chromosome:_1	AUGUSTUS	intron	102927160	102927330	0.98	+	.	ID=g5591.t1.intron1;Parent=g5591.t1;
OX637532.1_Linnaemya_tessellans_genome_assembly,_chromosome:_1	AUGUSTUS	CDS	102927331	102927638	0.98	+	1	ID=g5591.t1.CDS2;Parent=g5591.t1;
OX637532.1_Linnaemya_tessellans_genome_assembly,_chromosome:_1	AUGUSTUS	exon	102927331	102927638	.	+	.	ID=g5591.t1.exon2;Parent=g5591.t1;
OX637532.1_Linnaemya_tessellans_genome_assembly,_chromosome:_1	AUGUSTUS	intron	102927639	102927709	1	+	.	ID=g5591.t1.intron2;Parent=g5591.t1;
OX637532.1_Linnaemya_tessellans_genome_assembly,_chromosome:_1	AUGUSTUS	CDS	102927710	102927738	1	+	2	ID=g5591.t1.CDS3;Parent=g5591.t1;
OX637532.1_Linnaemya_tessellans_genome_assembly,_chromosome:_1	AUGUSTUS	exon	102927710	102927738	.	+	.	ID=g5591.t1.exon3;Parent=g5591.t1;
OX637532.1_Linnaemya_tessellans_genome_assembly,_chromosome:_1	AUGUSTUS	stop_codon	102927736	102927738	.	+	0	ID=g5591.t1.stop1;Parent=g5591.t1;
OX637532.1_Linnaemya_tessellans_genome_assembly,_chromosome:_1	AUGUSTUS	gene	102930031	102931318	.	-	.	ID=g5592;
OX637532.1_Linnaemya_tessellans_genome_assembly,_chromosome:_1	AUGUSTUS	mRNA	102930031	102931318	0.71	-	.	ID=g5592.t1;Parent=g5592;
OX637532.1_Linnaemya_tessellans_genome_assembly,_chromosome:_1	AUGUSTUS	stop_codon	102930031	102930033	.	-	0	ID=g5592.t1.stop1;Parent=g5592.t1;
OX637532.1_Linnaemya_tessellans_genome_assembly,_chromosome:_1	AUGUSTUS	CDS	102930031	102930707	0.84	-	2	ID=g5592.t1.CDS1;Parent=g5592.t1;
OX637532.1_Linnaemya_tessellans_genome_assembly,_chromosome:_1	AUGUSTUS	exon	102930031	102930707	.	-	.	ID=g5592.t1.exon1;Parent=g5592.t1;
OX637532.1_Linnaemya_tessellans_genome_assembly,_chromosome:_1	AUGUSTUS	intron	102930708	102930762	0.84	-	.	ID=g5592.t1.intron1;Parent=g5592.t1;
OX637532.1_Linnaemya_tessellans_genome_assembly,_chromosome:_1	AUGUSTUS	CDS	102930763	102931318	0.79	-	0	ID=g5592.t1.CDS2;Parent=g5592.t1;
OX637532.1_Linnaemya_tessellans_genome_assembly,_chromosome:_1	AUGUSTUS	exon	102930763	102931318	.	-	.	ID=g5592.t1.exon2;Parent=g5592.t1;
OX637532.1_Linnaemya_tessellans_genome_assembly,_chromosome:_1	AUGUSTUS	start_codon	102931316	102931318	.	-	0	ID=g5592.t1.start1;Parent=g5592.t1;
OX637532.1_Linnaemya_tessellans_genome_assembly,_chromosome:_1	AUGUSTUS	gene	102951486	102952076	.	-	.	ID=g5593;
OX637532.1_Linnaemya_tessellans_genome_assembly,_chromosome:_1	AUGUSTUS	mRNA	102951486	102952076	0.74	-	.	ID=g5593.t1;Parent=g5593;
OX637532.1_Linnaemya_tessellans_genome_assembly,_chromosome:_1	AUGUSTUS	stop_codon	102951486	102951488	.	-	0	ID=g5593.t1.stop1;Parent=g5593.t1;
OX637532.1_Linnaemya_tessellans_genome_assembly,_chromosome:_1	AUGUSTUS	CDS	102951486	102952076	0.74	-	0	ID=g5593.t1.CDS1;Parent=g5593.t1;
OX637532.1_Linnaemya_tessellans_genome_assembly,_chromosome:_1	AUGUSTUS	exon	102951486	102952076	.	-	.	ID=g5593.t1.exon1;Parent=g5593.t1;
OX637532.1_Linnaemya_tessellans_genome_assembly,_chromosome:_1	AUGUSTUS	start_codon	102952074	102952076	.	-	0	ID=g5593.t1.start1;Parent=g5593.t1;
OX637532.1_Linnaemya_tessellans_genome_assembly,_chromosome:_1	AUGUSTUS	gene	102958964	102971686	.	+	.	ID=g5594;
OX637532.1_Linnaemya_tessellans_genome_assembly,_chromosome:_1	AUGUSTUS	mRNA	102958964	102971686	0.24	+	.	ID=g5594.t1;Parent=g5594;
OX637532.1_Linnaemya_tessellans_genome_assembly,_chromosome:_1	AUGUSTUS	start_codon	102958964	102958966	.	+	0	ID=g5594.t1.start1;Parent=g5594.t1;
OX637532.1_Linnaemya_tessellans_genome_assembly,_chromosome:_1	AUGUSTUS	CDS	102958964	102958990	0.24	+	0	ID=g5594.t1.CDS1;Parent=g5594.t1;
OX637532.1_Linnaemya_tessellans_genome_assembly,_chromosome:_1	AUGUSTUS	exon	102958964	102958990	.	+	.	ID=g5594.t1.exon1;Parent=g5594.t1;
OX637532.1_Linnaemya_tessellans_genome_assembly,_chromosome:_1	AUGUSTUS	intron	102958991	102967540	0.24	+	.	ID=g5594.t1.intron1;Parent=g5594.t1;
OX637532.1_Linnaemya_tessellans_genome_assembly,_chromosome:_1	AUGUSTUS	CDS	102967541	102967628	1	+	0	ID=g5594.t1.CDS2;Parent=g5594.t1;
OX637532.1_Linnaemya_tessellans_genome_assembly,_chromosome:_1	AUGUSTUS	exon	102967541	102967628	.	+	.	ID=g5594.t1.exon2;Parent=g5594.t1;
OX637532.1_Linnaemya_tessellans_genome_assembly,_chromosome:_1	AUGUSTUS	intron	102967629	102967810	1	+	.	ID=g5594.t1.intron2;Parent=g5594.t1;
OX637532.1_Linnaemya_tessellans_genome_assembly,_chromosome:_1	AUGUSTUS	CDS	102967811	102968130	1	+	2	ID=g5594.t1.CDS3;Parent=g5594.t1;
OX637532.1_Linnaemya_tessellans_genome_assembly,_chromosome:_1	AUGUSTUS	exon	102967811	102968130	.	+	.	ID=g5594.t1.exon3;Parent=g5594.t1;
OX637532.1_Linnaemya_tessellans_genome_assembly,_chromosome:_1	AUGUSTUS	intron	102968131	102968196	1	+	.	ID=g5594.t1.intron3;Parent=g5594.t1;
OX637532.1_Linnaemya_tessellans_genome_assembly,_chromosome:_1	AUGUSTUS	CDS	102968197	102968546	1	+	0	ID=g5594.t1.CDS4;Parent=g5594.t1;
OX637532.1_Linnaemya_tessellans_genome_assembly,_chromosome:_1	AUGUSTUS	exon	102968197	102968546	.	+	.	ID=g5594.t1.exon4;Parent=g5594.t1;
OX637532.1_Linnaemya_tessellans_genome_assembly,_chromosome:_1	AUGUSTUS	intron	102968547	102969977	1	+	.	ID=g5594.t1.intron4;Parent=g5594.t1;
OX637532.1_Linnaemya_tessellans_genome_assembly,_chromosome:_1	AUGUSTUS	CDS	102969978	102970130	1	+	1	ID=g5594.t1.CDS5;Parent=g5594.t1;
OX637532.1_Linnaemya_tessellans_genome_assembly,_chromosome:_1	AUGUSTUS	exon	102969978	102970130	.	+	.	ID=g5594.t1.exon5;Parent=g5594.t1;
OX637532.1_Linnaemya_tessellans_genome_assembly,_chromosome:_1	AUGUSTUS	intron	102970131	102970183	1	+	.	ID=g5594.t1.intron5;Parent=g5594.t1;
OX637532.1_Linnaemya_tessellans_genome_assembly,_chromosome:_1	AUGUSTUS	CDS	102970184	102970349	1	+	1	ID=g5594.t1.CDS6;Parent=g5594.t1;
OX637532.1_Linnaemya_tessellans_genome_assembly,_chromosome:_1	AUGUSTUS	exon	102970184	102970349	.	+	.	ID=g5594.t1.exon6;Parent=g5594.t1;
OX637532.1_Linnaemya_tessellans_genome_assembly,_chromosome:_1	AUGUSTUS	intron	102970350	102971240	1	+	.	ID=g5594.t1.intron6;Parent=g5594.t1;
OX637532.1_Linnaemya_tessellans_genome_assembly,_chromosome:_1	AUGUSTUS	CDS	102971241	102971487	1	+	0	ID=g5594.t1.CDS7;Parent=g5594.t1;
OX637532.1_Linnaemya_tessellans_genome_assembly,_chromosome:_1	AUGUSTUS	exon	102971241	102971487	.	+	.	ID=g5594.t1.exon7;Parent=g5594.t1;
OX637532.1_Linnaemya_tessellans_genome_assembly,_chromosome:_1	AUGUSTUS	intron	102971488	102971558	1	+	.	ID=g5594.t1.intron7;Parent=g5594.t1;
OX637532.1_Linnaemya_tessellans_genome_assembly,_chromosome:_1	AUGUSTUS	CDS	102971559	102971686	1	+	2	ID=g5594.t1.CDS8;Parent=g5594.t1;
OX637532.1_Linnaemya_tessellans_genome_assembly,_chromosome:_1	AUGUSTUS	exon	102971559	102971686	.	+	.	ID=g5594.t1.exon8;Parent=g5594.t1;
OX637532.1_Linnaemya_tessellans_genome_assembly,_chromosome:_1	AUGUSTUS	stop_codon	102971684	102971686	.	+	0	ID=g5594.t1.stop1;Parent=g5594.t1;
OX637532.1_Linnaemya_tessellans_genome_assembly,_chromosome:_1	AUGUSTUS	gene	102971939	102973755	.	-	.	ID=g5595;
OX637532.1_Linnaemya_tessellans_genome_assembly,_chromosome:_1	AUGUSTUS	mRNA	102971939	102973755	.	-	.	ID=g5595.t1;Parent=g5595;
OX637532.1_Linnaemya_tessellans_genome_assembly,_chromosome:_1	AUGUSTUS	stop_codon	102971939	102971941	.	-	0	ID=g5595.t1.stop1;Parent=g5595.t1;
OX637532.1_Linnaemya_tessellans_genome_assembly,_chromosome:_1	AUGUSTUS	CDS	102971939	102972078	0.27	-	2	ID=g5595.t1.CDS1;Parent=g5595.t1;
OX637532.1_Linnaemya_tessellans_genome_assembly,_chromosome:_1	AUGUSTUS	exon	102971939	102972078	.	-	.	ID=g5595.t1.exon1;Parent=g5595.t1;
OX637532.1_Linnaemya_tessellans_genome_assembly,_chromosome:_1	AUGUSTUS	intron	102972079	102973400	.	-	.	ID=g5595.t1.intron1;Parent=g5595.t1;
OX637532.1_Linnaemya_tessellans_genome_assembly,_chromosome:_1	AUGUSTUS	CDS	102973401	102973755	0.02	-	0	ID=g5595.t1.CDS2;Parent=g5595.t1;
OX637532.1_Linnaemya_tessellans_genome_assembly,_chromosome:_1	AUGUSTUS	exon	102973401	102973755	.	-	.	ID=g5595.t1.exon2;Parent=g5595.t1;
OX637532.1_Linnaemya_tessellans_genome_assembly,_chromosome:_1	AUGUSTUS	start_codon	102973753	102973755	.	-	0	ID=g5595.t1.start1;Parent=g5595.t1;
OX637532.1_Linnaemya_tessellans_genome_assembly,_chromosome:_1	AUGUSTUS	mRNA	102973372	102973755	0.66	-	.	ID=g5595.t2;Parent=g5595;
OX637532.1_Linnaemya_tessellans_genome_assembly,_chromosome:_1	AUGUSTUS	stop_codon	102973372	102973374	.	-	0	ID=g5595.t2.stop1;Parent=g5595.t2;
OX637532.1_Linnaemya_tessellans_genome_assembly,_chromosome:_1	AUGUSTUS	CDS	102973372	102973755	0.66	-	0	ID=g5595.t2.CDS1;Parent=g5595.t2;
OX637532.1_Linnaemya_tessellans_genome_assembly,_chromosome:_1	AUGUSTUS	exon	102973372	102973755	.	-	.	ID=g5595.t2.exon1;Parent=g5595.t2;
OX637532.1_Linnaemya_tessellans_genome_assembly,_chromosome:_1	AUGUSTUS	start_codon	102973753	102973755	.	-	0	ID=g5595.t2.start1;Parent=g5595.t2;
OX637532.1_Linnaemya_tessellans_genome_assembly,_chromosome:_1	AUGUSTUS	gene	102975418	102975771	.	-	.	ID=g5596;
OX637532.1_Linnaemya_tessellans_genome_assembly,_chromosome:_1	AUGUSTUS	mRNA	102975418	102975771	1	-	.	ID=g5596.t1;Parent=g5596;
OX637532.1_Linnaemya_tessellans_genome_assembly,_chromosome:_1	AUGUSTUS	stop_codon	102975418	102975420	.	-	0	ID=g5596.t1.stop1;Parent=g5596.t1;
OX637532.1_Linnaemya_tessellans_genome_assembly,_chromosome:_1	AUGUSTUS	CDS	102975418	102975771	1	-	0	ID=g5596.t1.CDS1;Parent=g5596.t1;
OX637532.1_Linnaemya_tessellans_genome_assembly,_chromosome:_1	AUGUSTUS	exon	102975418	102975771	.	-	.	ID=g5596.t1.exon1;Parent=g5596.t1;
OX637532.1_Linnaemya_tessellans_genome_assembly,_chromosome:_1	AUGUSTUS	start_codon	102975769	102975771	.	-	0	ID=g5596.t1.start1;Parent=g5596.t1;
OX637532.1_Linnaemya_tessellans_genome_assembly,_chromosome:_1	AUGUSTUS	gene	102990511	102991083	.	+	.	ID=g5597;
OX637532.1_Linnaemya_tessellans_genome_assembly,_chromosome:_1	AUGUSTUS	mRNA	102990511	102991083	0.9	+	.	ID=g5597.t1;Parent=g5597;
OX637532.1_Linnaemya_tessellans_genome_assembly,_chromosome:_1	AUGUSTUS	start_codon	102990511	102990513	.	+	0	ID=g5597.t1.start1;Parent=g5597.t1;
OX637532.1_Linnaemya_tessellans_genome_assembly,_chromosome:_1	AUGUSTUS	CDS	102990511	102990692	0.9	+	0	ID=g5597.t1.CDS1;Parent=g5597.t1;
OX637532.1_Linnaemya_tessellans_genome_assembly,_chromosome:_1	AUGUSTUS	exon	102990511	102990692	.	+	.	ID=g5597.t1.exon1;Parent=g5597.t1;
OX637532.1_Linnaemya_tessellans_genome_assembly,_chromosome:_1	AUGUSTUS	intron	102990693	102990749	0.9	+	.	ID=g5597.t1.intron1;Parent=g5597.t1;
OX637532.1_Linnaemya_tessellans_genome_assembly,_chromosome:_1	AUGUSTUS	CDS	102990750	102990784	1	+	1	ID=g5597.t1.CDS2;Parent=g5597.t1;
OX637532.1_Linnaemya_tessellans_genome_assembly,_chromosome:_1	AUGUSTUS	exon	102990750	102990784	.	+	.	ID=g5597.t1.exon2;Parent=g5597.t1;
OX637532.1_Linnaemya_tessellans_genome_assembly,_chromosome:_1	AUGUSTUS	intron	102990785	102990838	1	+	.	ID=g5597.t1.intron2;Parent=g5597.t1;
OX637532.1_Linnaemya_tessellans_genome_assembly,_chromosome:_1	AUGUSTUS	CDS	102990839	102991083	1	+	2	ID=g5597.t1.CDS3;Parent=g5597.t1;
OX637532.1_Linnaemya_tessellans_genome_assembly,_chromosome:_1	AUGUSTUS	exon	102990839	102991083	.	+	.	ID=g5597.t1.exon3;Parent=g5597.t1;
OX637532.1_Linnaemya_tessellans_genome_assembly,_chromosome:_1	AUGUSTUS	stop_codon	102991081	102991083	.	+	0	ID=g5597.t1.stop1;Parent=g5597.t1;
OX637532.1_Linnaemya_tessellans_genome_assembly,_chromosome:_1	AUGUSTUS	gene	102996192	102998556	.	+	.	ID=g5598;
OX637532.1_Linnaemya_tessellans_genome_assembly,_chromosome:_1	AUGUSTUS	mRNA	102996192	102998556	0.68	+	.	ID=g5598.t1;Parent=g5598;
OX637532.1_Linnaemya_tessellans_genome_assembly,_chromosome:_1	AUGUSTUS	start_codon	102996192	102996194	.	+	0	ID=g5598.t1.start1;Parent=g5598.t1;
OX637532.1_Linnaemya_tessellans_genome_assembly,_chromosome:_1	AUGUSTUS	CDS	102996192	102996308	0.68	+	0	ID=g5598.t1.CDS1;Parent=g5598.t1;
OX637532.1_Linnaemya_tessellans_genome_assembly,_chromosome:_1	AUGUSTUS	exon	102996192	102996308	.	+	.	ID=g5598.t1.exon1;Parent=g5598.t1;
OX637532.1_Linnaemya_tessellans_genome_assembly,_chromosome:_1	AUGUSTUS	intron	102996309	102996580	0.68	+	.	ID=g5598.t1.intron1;Parent=g5598.t1;
OX637532.1_Linnaemya_tessellans_genome_assembly,_chromosome:_1	AUGUSTUS	CDS	102996581	102996740	1	+	0	ID=g5598.t1.CDS2;Parent=g5598.t1;
OX637532.1_Linnaemya_tessellans_genome_assembly,_chromosome:_1	AUGUSTUS	exon	102996581	102996740	.	+	.	ID=g5598.t1.exon2;Parent=g5598.t1;
OX637532.1_Linnaemya_tessellans_genome_assembly,_chromosome:_1	AUGUSTUS	intron	102996741	102996802	1	+	.	ID=g5598.t1.intron2;Parent=g5598.t1;
OX637532.1_Linnaemya_tessellans_genome_assembly,_chromosome:_1	AUGUSTUS	CDS	102996803	102997125	1	+	2	ID=g5598.t1.CDS3;Parent=g5598.t1;
OX637532.1_Linnaemya_tessellans_genome_assembly,_chromosome:_1	AUGUSTUS	exon	102996803	102997125	.	+	.	ID=g5598.t1.exon3;Parent=g5598.t1;
OX637532.1_Linnaemya_tessellans_genome_assembly,_chromosome:_1	AUGUSTUS	intron	102997126	102997185	1	+	.	ID=g5598.t1.intron3;Parent=g5598.t1;
OX637532.1_Linnaemya_tessellans_genome_assembly,_chromosome:_1	AUGUSTUS	CDS	102997186	102998556	1	+	0	ID=g5598.t1.CDS4;Parent=g5598.t1;
OX637532.1_Linnaemya_tessellans_genome_assembly,_chromosome:_1	AUGUSTUS	exon	102997186	102998556	.	+	.	ID=g5598.t1.exon4;Parent=g5598.t1;
OX637532.1_Linnaemya_tessellans_genome_assembly,_chromosome:_1	AUGUSTUS	stop_codon	102998554	102998556	.	+	0	ID=g5598.t1.stop1;Parent=g5598.t1;
OX637532.1_Linnaemya_tessellans_genome_assembly,_chromosome:_1	AUGUSTUS	gene	103006113	103006556	.	-	.	ID=g5599;
OX637532.1_Linnaemya_tessellans_genome_assembly,_chromosome:_1	AUGUSTUS	mRNA	103006113	103006556	1	-	.	ID=g5599.t1;Parent=g5599;
OX637532.1_Linnaemya_tessellans_genome_assembly,_chromosome:_1	AUGUSTUS	stop_codon	103006113	103006115	.	-	0	ID=g5599.t1.stop1;Parent=g5599.t1;
OX637532.1_Linnaemya_tessellans_genome_assembly,_chromosome:_1	AUGUSTUS	CDS	103006113	103006556	1	-	0	ID=g5599.t1.CDS1;Parent=g5599.t1;
OX637532.1_Linnaemya_tessellans_genome_assembly,_chromosome:_1	AUGUSTUS	exon	103006113	103006556	.	-	.	ID=g5599.t1.exon1;Parent=g5599.t1;
OX637532.1_Linnaemya_tessellans_genome_assembly,_chromosome:_1	AUGUSTUS	start_codon	103006554	103006556	.	-	0	ID=g5599.t1.start1;Parent=g5599.t1;
OX637532.1_Linnaemya_tessellans_genome_assembly,_chromosome:_1	AUGUSTUS	gene	103006641	103007081	.	-	.	ID=g5600;
OX637532.1_Linnaemya_tessellans_genome_assembly,_chromosome:_1	AUGUSTUS	mRNA	103006641	103007081	0.97	-	.	ID=g5600.t1;Parent=g5600;
OX637532.1_Linnaemya_tessellans_genome_assembly,_chromosome:_1	AUGUSTUS	stop_codon	103006641	103006643	.	-	0	ID=g5600.t1.stop1;Parent=g5600.t1;
OX637532.1_Linnaemya_tessellans_genome_assembly,_chromosome:_1	AUGUSTUS	CDS	103006641	103007081	0.97	-	0	ID=g5600.t1.CDS1;Parent=g5600.t1;
OX637532.1_Linnaemya_tessellans_genome_assembly,_chromosome:_1	AUGUSTUS	exon	103006641	103007081	.	-	.	ID=g5600.t1.exon1;Parent=g5600.t1;
OX637532.1_Linnaemya_tessellans_genome_assembly,_chromosome:_1	AUGUSTUS	start_codon	103007079	103007081	.	-	0	ID=g5600.t1.start1;Parent=g5600.t1;
OX637532.1_Linnaemya_tessellans_genome_assembly,_chromosome:_1	AUGUSTUS	gene	103006641	103008012	.	-	.	ID=g5601;
OX637532.1_Linnaemya_tessellans_genome_assembly,_chromosome:_1	AUGUSTUS	mRNA	103007158	103008012	1	-	.	ID=g5601.t1;Parent=g5601;
OX637532.1_Linnaemya_tessellans_genome_assembly,_chromosome:_1	AUGUSTUS	stop_codon	103007158	103007160	.	-	0	ID=g5601.t1.stop1;Parent=g5601.t1;
OX637532.1_Linnaemya_tessellans_genome_assembly,_chromosome:_1	AUGUSTUS	CDS	103007158	103008012	1	-	0	ID=g5601.t1.CDS1;Parent=g5601.t1;
OX637532.1_Linnaemya_tessellans_genome_assembly,_chromosome:_1	AUGUSTUS	exon	103007158	103008012	.	-	.	ID=g5601.t1.exon1;Parent=g5601.t1;
OX637532.1_Linnaemya_tessellans_genome_assembly,_chromosome:_1	AUGUSTUS	start_codon	103008010	103008012	.	-	0	ID=g5601.t1.start1;Parent=g5601.t1;
OX637532.1_Linnaemya_tessellans_genome_assembly,_chromosome:_1	AUGUSTUS	mRNA	103006641	103008012	0.61	-	.	ID=g5601.t2;Parent=g5601;
OX637532.1_Linnaemya_tessellans_genome_assembly,_chromosome:_1	AUGUSTUS	stop_codon	103006641	103006643	.	-	0	ID=g5601.t2.stop1;Parent=g5601.t2;
OX637532.1_Linnaemya_tessellans_genome_assembly,_chromosome:_1	AUGUSTUS	CDS	103006641	103006795	0.61	-	2	ID=g5601.t2.CDS1;Parent=g5601.t2;
OX637532.1_Linnaemya_tessellans_genome_assembly,_chromosome:_1	AUGUSTUS	exon	103006641	103006795	.	-	.	ID=g5601.t2.exon1;Parent=g5601.t2;
OX637532.1_Linnaemya_tessellans_genome_assembly,_chromosome:_1	AUGUSTUS	intron	103006796	103007498	0.61	-	.	ID=g5601.t2.intron1;Parent=g5601.t2;
OX637532.1_Linnaemya_tessellans_genome_assembly,_chromosome:_1	AUGUSTUS	CDS	103007499	103008012	0.66	-	0	ID=g5601.t2.CDS2;Parent=g5601.t2;
OX637532.1_Linnaemya_tessellans_genome_assembly,_chromosome:_1	AUGUSTUS	exon	103007499	103008012	.	-	.	ID=g5601.t2.exon2;Parent=g5601.t2;
OX637532.1_Linnaemya_tessellans_genome_assembly,_chromosome:_1	AUGUSTUS	start_codon	103008010	103008012	.	-	0	ID=g5601.t2.start1;Parent=g5601.t2;
OX637532.1_Linnaemya_tessellans_genome_assembly,_chromosome:_1	AUGUSTUS	mRNA	103007490	103008012	0.62	-	.	ID=g5601.t3;Parent=g5601;
OX637532.1_Linnaemya_tessellans_genome_assembly,_chromosome:_1	AUGUSTUS	stop_codon	103007490	103007492	.	-	0	ID=g5601.t3.stop1;Parent=g5601.t3;
OX637532.1_Linnaemya_tessellans_genome_assembly,_chromosome:_1	AUGUSTUS	CDS	103007490	103007533	0.62	-	2	ID=g5601.t3.CDS1;Parent=g5601.t3;
OX637532.1_Linnaemya_tessellans_genome_assembly,_chromosome:_1	AUGUSTUS	exon	103007490	103007533	.	-	.	ID=g5601.t3.exon1;Parent=g5601.t3;
OX637532.1_Linnaemya_tessellans_genome_assembly,_chromosome:_1	AUGUSTUS	intron	103007534	103007639	0.62	-	.	ID=g5601.t3.intron1;Parent=g5601.t3;
OX637532.1_Linnaemya_tessellans_genome_assembly,_chromosome:_1	AUGUSTUS	CDS	103007640	103008012	0.62	-	0	ID=g5601.t3.CDS2;Parent=g5601.t3;
OX637532.1_Linnaemya_tessellans_genome_assembly,_chromosome:_1	AUGUSTUS	exon	103007640	103008012	.	-	.	ID=g5601.t3.exon2;Parent=g5601.t3;
OX637532.1_Linnaemya_tessellans_genome_assembly,_chromosome:_1	AUGUSTUS	start_codon	103008010	103008012	.	-	0	ID=g5601.t3.start1;Parent=g5601.t3;
OX637532.1_Linnaemya_tessellans_genome_assembly,_chromosome:_1	AUGUSTUS	gene	103014340	103014816	.	-	.	ID=g5602;
OX637532.1_Linnaemya_tessellans_genome_assembly,_chromosome:_1	AUGUSTUS	mRNA	103014340	103014816	1	-	.	ID=g5602.t1;Parent=g5602;
OX637532.1_Linnaemya_tessellans_genome_assembly,_chromosome:_1	AUGUSTUS	stop_codon	103014340	103014342	.	-	0	ID=g5602.t1.stop1;Parent=g5602.t1;
OX637532.1_Linnaemya_tessellans_genome_assembly,_chromosome:_1	AUGUSTUS	CDS	103014340	103014816	1	-	0	ID=g5602.t1.CDS1;Parent=g5602.t1;
OX637532.1_Linnaemya_tessellans_genome_assembly,_chromosome:_1	AUGUSTUS	exon	103014340	103014816	.	-	.	ID=g5602.t1.exon1;Parent=g5602.t1;
OX637532.1_Linnaemya_tessellans_genome_assembly,_chromosome:_1	AUGUSTUS	start_codon	103014814	103014816	.	-	0	ID=g5602.t1.start1;Parent=g5602.t1;
OX637532.1_Linnaemya_tessellans_genome_assembly,_chromosome:_1	AUGUSTUS	gene	103015096	103016181	.	-	.	ID=g5603;
OX637532.1_Linnaemya_tessellans_genome_assembly,_chromosome:_1	AUGUSTUS	mRNA	103015096	103016181	1	-	.	ID=g5603.t1;Parent=g5603;
OX637532.1_Linnaemya_tessellans_genome_assembly,_chromosome:_1	AUGUSTUS	stop_codon	103015096	103015098	.	-	0	ID=g5603.t1.stop1;Parent=g5603.t1;
OX637532.1_Linnaemya_tessellans_genome_assembly,_chromosome:_1	AUGUSTUS	CDS	103015096	103015692	1	-	0	ID=g5603.t1.CDS1;Parent=g5603.t1;
OX637532.1_Linnaemya_tessellans_genome_assembly,_chromosome:_1	AUGUSTUS	exon	103015096	103015692	.	-	.	ID=g5603.t1.exon1;Parent=g5603.t1;
OX637532.1_Linnaemya_tessellans_genome_assembly,_chromosome:_1	AUGUSTUS	intron	103015693	103015755	1	-	.	ID=g5603.t1.intron1;Parent=g5603.t1;
OX637532.1_Linnaemya_tessellans_genome_assembly,_chromosome:_1	AUGUSTUS	CDS	103015756	103016181	1	-	0	ID=g5603.t1.CDS2;Parent=g5603.t1;
OX637532.1_Linnaemya_tessellans_genome_assembly,_chromosome:_1	AUGUSTUS	exon	103015756	103016181	.	-	.	ID=g5603.t1.exon2;Parent=g5603.t1;
OX637532.1_Linnaemya_tessellans_genome_assembly,_chromosome:_1	AUGUSTUS	start_codon	103016179	103016181	.	-	0	ID=g5603.t1.start1;Parent=g5603.t1;
OX637532.1_Linnaemya_tessellans_genome_assembly,_chromosome:_1	AUGUSTUS	gene	103016284	103016559	.	-	.	ID=g5604;
OX637532.1_Linnaemya_tessellans_genome_assembly,_chromosome:_1	AUGUSTUS	mRNA	103016284	103016559	1	-	.	ID=g5604.t1;Parent=g5604;
OX637532.1_Linnaemya_tessellans_genome_assembly,_chromosome:_1	AUGUSTUS	stop_codon	103016284	103016286	.	-	0	ID=g5604.t1.stop1;Parent=g5604.t1;
OX637532.1_Linnaemya_tessellans_genome_assembly,_chromosome:_1	AUGUSTUS	CDS	103016284	103016559	1	-	0	ID=g5604.t1.CDS1;Parent=g5604.t1;
OX637532.1_Linnaemya_tessellans_genome_assembly,_chromosome:_1	AUGUSTUS	exon	103016284	103016559	.	-	.	ID=g5604.t1.exon1;Parent=g5604.t1;
OX637532.1_Linnaemya_tessellans_genome_assembly,_chromosome:_1	AUGUSTUS	start_codon	103016557	103016559	.	-	0	ID=g5604.t1.start1;Parent=g5604.t1;
OX637532.1_Linnaemya_tessellans_genome_assembly,_chromosome:_1	AUGUSTUS	gene	103045424	103046582	.	+	.	ID=g5605;
OX637532.1_Linnaemya_tessellans_genome_assembly,_chromosome:_1	AUGUSTUS	mRNA	103045766	103046582	1	+	.	ID=g5605.t1;Parent=g5605;
OX637532.1_Linnaemya_tessellans_genome_assembly,_chromosome:_1	AUGUSTUS	start_codon	103045766	103045768	.	+	0	ID=g5605.t1.start1;Parent=g5605.t1;
OX637532.1_Linnaemya_tessellans_genome_assembly,_chromosome:_1	AUGUSTUS	CDS	103045766	103045906	1	+	0	ID=g5605.t1.CDS1;Parent=g5605.t1;
OX637532.1_Linnaemya_tessellans_genome_assembly,_chromosome:_1	AUGUSTUS	exon	103045766	103045906	.	+	.	ID=g5605.t1.exon1;Parent=g5605.t1;
OX637532.1_Linnaemya_tessellans_genome_assembly,_chromosome:_1	AUGUSTUS	intron	103045907	103045985	1	+	.	ID=g5605.t1.intron1;Parent=g5605.t1;
OX637532.1_Linnaemya_tessellans_genome_assembly,_chromosome:_1	AUGUSTUS	CDS	103045986	103046582	1	+	0	ID=g5605.t1.CDS2;Parent=g5605.t1;
OX637532.1_Linnaemya_tessellans_genome_assembly,_chromosome:_1	AUGUSTUS	exon	103045986	103046582	.	+	.	ID=g5605.t1.exon2;Parent=g5605.t1;
OX637532.1_Linnaemya_tessellans_genome_assembly,_chromosome:_1	AUGUSTUS	stop_codon	103046580	103046582	.	+	0	ID=g5605.t1.stop1;Parent=g5605.t1;
OX637532.1_Linnaemya_tessellans_genome_assembly,_chromosome:_1	AUGUSTUS	mRNA	103045424	103046582	0.73	+	.	ID=g5605.t2;Parent=g5605;
OX637532.1_Linnaemya_tessellans_genome_assembly,_chromosome:_1	AUGUSTUS	start_codon	103045424	103045426	.	+	0	ID=g5605.t2.start1;Parent=g5605.t2;
OX637532.1_Linnaemya_tessellans_genome_assembly,_chromosome:_1	AUGUSTUS	CDS	103045424	103045461	0.73	+	0	ID=g5605.t2.CDS1;Parent=g5605.t2;
OX637532.1_Linnaemya_tessellans_genome_assembly,_chromosome:_1	AUGUSTUS	exon	103045424	103045461	.	+	.	ID=g5605.t2.exon1;Parent=g5605.t2;
OX637532.1_Linnaemya_tessellans_genome_assembly,_chromosome:_1	AUGUSTUS	intron	103045462	103045520	0.74	+	.	ID=g5605.t2.intron1;Parent=g5605.t2;
OX637532.1_Linnaemya_tessellans_genome_assembly,_chromosome:_1	AUGUSTUS	CDS	103045521	103045655	0.95	+	1	ID=g5605.t2.CDS2;Parent=g5605.t2;
OX637532.1_Linnaemya_tessellans_genome_assembly,_chromosome:_1	AUGUSTUS	exon	103045521	103045655	.	+	.	ID=g5605.t2.exon2;Parent=g5605.t2;
OX637532.1_Linnaemya_tessellans_genome_assembly,_chromosome:_1	AUGUSTUS	intron	103045656	103045707	1	+	.	ID=g5605.t2.intron2;Parent=g5605.t2;
OX637532.1_Linnaemya_tessellans_genome_assembly,_chromosome:_1	AUGUSTUS	CDS	103045708	103045906	1	+	1	ID=g5605.t2.CDS3;Parent=g5605.t2;
OX637532.1_Linnaemya_tessellans_genome_assembly,_chromosome:_1	AUGUSTUS	exon	103045708	103045906	.	+	.	ID=g5605.t2.exon3;Parent=g5605.t2;
OX637532.1_Linnaemya_tessellans_genome_assembly,_chromosome:_1	AUGUSTUS	intron	103045907	103045985	1	+	.	ID=g5605.t2.intron3;Parent=g5605.t2;
OX637532.1_Linnaemya_tessellans_genome_assembly,_chromosome:_1	AUGUSTUS	CDS	103045986	103046582	1	+	0	ID=g5605.t2.CDS4;Parent=g5605.t2;
OX637532.1_Linnaemya_tessellans_genome_assembly,_chromosome:_1	AUGUSTUS	exon	103045986	103046582	.	+	.	ID=g5605.t2.exon4;Parent=g5605.t2;
OX637532.1_Linnaemya_tessellans_genome_assembly,_chromosome:_1	AUGUSTUS	stop_codon	103046580	103046582	.	+	0	ID=g5605.t2.stop1;Parent=g5605.t2;
OX637532.1_Linnaemya_tessellans_genome_assembly,_chromosome:_1	GeneMark.hmm3	gene	103117487	103117651	.	-	.	ID=g5606;
OX637532.1_Linnaemya_tessellans_genome_assembly,_chromosome:_1	GeneMark.hmm3	mRNA	103117487	103117651	.	-	.	ID=g5606.t1;Parent=g5606;
OX637532.1_Linnaemya_tessellans_genome_assembly,_chromosome:_1	GeneMark.hmm3	stop_codon	103117487	103117489	.	-	0	ID=g5606.t1.stop1;Parent=g5606.t1;
OX637532.1_Linnaemya_tessellans_genome_assembly,_chromosome:_1	GeneMark.hmm3	CDS	103117487	103117499	.	-	1	ID=g5606.t1.CDS1;Parent=g5606.t1;
OX637532.1_Linnaemya_tessellans_genome_assembly,_chromosome:_1	GeneMark.hmm3	exon	103117487	103117499	0	-	.	ID=g5606.t1.exon1;Parent=g5606.t1;
OX637532.1_Linnaemya_tessellans_genome_assembly,_chromosome:_1	GeneMark.hmm3	intron	103117500	103117616	.	-	0	ID=g5606.t1.intron1;Parent=g5606.t1;
OX637532.1_Linnaemya_tessellans_genome_assembly,_chromosome:_1	GeneMark.hmm3	CDS	103117617	103117651	.	-	0	ID=g5606.t1.CDS2;Parent=g5606.t1;
OX637532.1_Linnaemya_tessellans_genome_assembly,_chromosome:_1	GeneMark.hmm3	exon	103117617	103117651	0	-	.	ID=g5606.t1.exon2;Parent=g5606.t1;
OX637532.1_Linnaemya_tessellans_genome_assembly,_chromosome:_1	GeneMark.hmm3	start_codon	103117649	103117651	.	-	0	ID=g5606.t1.start1;Parent=g5606.t1;
OX637532.1_Linnaemya_tessellans_genome_assembly,_chromosome:_1	AUGUSTUS	gene	103120972	103121400	.	-	.	ID=g5607;
OX637532.1_Linnaemya_tessellans_genome_assembly,_chromosome:_1	AUGUSTUS	mRNA	103120972	103121400	1	-	.	ID=g5607.t1;Parent=g5607;
OX637532.1_Linnaemya_tessellans_genome_assembly,_chromosome:_1	AUGUSTUS	stop_codon	103120972	103120974	.	-	0	ID=g5607.t1.stop1;Parent=g5607.t1;
OX637532.1_Linnaemya_tessellans_genome_assembly,_chromosome:_1	AUGUSTUS	CDS	103120972	103121400	1	-	0	ID=g5607.t1.CDS1;Parent=g5607.t1;
OX637532.1_Linnaemya_tessellans_genome_assembly,_chromosome:_1	AUGUSTUS	exon	103120972	103121400	.	-	.	ID=g5607.t1.exon1;Parent=g5607.t1;
OX637532.1_Linnaemya_tessellans_genome_assembly,_chromosome:_1	AUGUSTUS	start_codon	103121398	103121400	.	-	0	ID=g5607.t1.start1;Parent=g5607.t1;
OX637532.1_Linnaemya_tessellans_genome_assembly,_chromosome:_1	AUGUSTUS	gene	103144866	103146436	.	-	.	ID=g5608;
OX637532.1_Linnaemya_tessellans_genome_assembly,_chromosome:_1	AUGUSTUS	mRNA	103144866	103146436	0.6	-	.	ID=g5608.t1;Parent=g5608;
OX637532.1_Linnaemya_tessellans_genome_assembly,_chromosome:_1	AUGUSTUS	stop_codon	103144866	103144868	.	-	0	ID=g5608.t1.stop1;Parent=g5608.t1;
OX637532.1_Linnaemya_tessellans_genome_assembly,_chromosome:_1	AUGUSTUS	CDS	103144866	103145332	0.93	-	2	ID=g5608.t1.CDS1;Parent=g5608.t1;
OX637532.1_Linnaemya_tessellans_genome_assembly,_chromosome:_1	AUGUSTUS	exon	103144866	103145332	.	-	.	ID=g5608.t1.exon1;Parent=g5608.t1;
OX637532.1_Linnaemya_tessellans_genome_assembly,_chromosome:_1	AUGUSTUS	intron	103145333	103145392	0.93	-	.	ID=g5608.t1.intron1;Parent=g5608.t1;
OX637532.1_Linnaemya_tessellans_genome_assembly,_chromosome:_1	AUGUSTUS	CDS	103145393	103145682	0.7	-	1	ID=g5608.t1.CDS2;Parent=g5608.t1;
OX637532.1_Linnaemya_tessellans_genome_assembly,_chromosome:_1	AUGUSTUS	exon	103145393	103145682	.	-	.	ID=g5608.t1.exon2;Parent=g5608.t1;
OX637532.1_Linnaemya_tessellans_genome_assembly,_chromosome:_1	AUGUSTUS	intron	103145683	103145768	0.7	-	.	ID=g5608.t1.intron2;Parent=g5608.t1;
OX637532.1_Linnaemya_tessellans_genome_assembly,_chromosome:_1	AUGUSTUS	CDS	103145769	103146436	0.65	-	0	ID=g5608.t1.CDS3;Parent=g5608.t1;
OX637532.1_Linnaemya_tessellans_genome_assembly,_chromosome:_1	AUGUSTUS	exon	103145769	103146436	.	-	.	ID=g5608.t1.exon3;Parent=g5608.t1;
OX637532.1_Linnaemya_tessellans_genome_assembly,_chromosome:_1	AUGUSTUS	start_codon	103146434	103146436	.	-	0	ID=g5608.t1.start1;Parent=g5608.t1;
OX637532.1_Linnaemya_tessellans_genome_assembly,_chromosome:_1	AUGUSTUS	mRNA	103144866	103146031	0.3	-	.	ID=g5608.t2;Parent=g5608;
OX637532.1_Linnaemya_tessellans_genome_assembly,_chromosome:_1	AUGUSTUS	stop_codon	103144866	103144868	.	-	0	ID=g5608.t2.stop1;Parent=g5608.t2;
OX637532.1_Linnaemya_tessellans_genome_assembly,_chromosome:_1	AUGUSTUS	CDS	103144866	103145332	0.92	-	2	ID=g5608.t2.CDS1;Parent=g5608.t2;
OX637532.1_Linnaemya_tessellans_genome_assembly,_chromosome:_1	AUGUSTUS	exon	103144866	103145332	.	-	.	ID=g5608.t2.exon1;Parent=g5608.t2;
OX637532.1_Linnaemya_tessellans_genome_assembly,_chromosome:_1	AUGUSTUS	intron	103145333	103145392	0.92	-	.	ID=g5608.t2.intron1;Parent=g5608.t2;
OX637532.1_Linnaemya_tessellans_genome_assembly,_chromosome:_1	AUGUSTUS	CDS	103145393	103145682	0.73	-	1	ID=g5608.t2.CDS2;Parent=g5608.t2;
OX637532.1_Linnaemya_tessellans_genome_assembly,_chromosome:_1	AUGUSTUS	exon	103145393	103145682	.	-	.	ID=g5608.t2.exon2;Parent=g5608.t2;
OX637532.1_Linnaemya_tessellans_genome_assembly,_chromosome:_1	AUGUSTUS	intron	103145683	103145768	0.73	-	.	ID=g5608.t2.intron2;Parent=g5608.t2;
OX637532.1_Linnaemya_tessellans_genome_assembly,_chromosome:_1	AUGUSTUS	CDS	103145769	103146031	0.37	-	0	ID=g5608.t2.CDS3;Parent=g5608.t2;
OX637532.1_Linnaemya_tessellans_genome_assembly,_chromosome:_1	AUGUSTUS	exon	103145769	103146031	.	-	.	ID=g5608.t2.exon3;Parent=g5608.t2;
OX637532.1_Linnaemya_tessellans_genome_assembly,_chromosome:_1	AUGUSTUS	start_codon	103146029	103146031	.	-	0	ID=g5608.t2.start1;Parent=g5608.t2;
OX637532.1_Linnaemya_tessellans_genome_assembly,_chromosome:_1	AUGUSTUS	mRNA	103144866	103146031	0.48	-	.	ID=g5608.t3;Parent=g5608;
OX637532.1_Linnaemya_tessellans_genome_assembly,_chromosome:_1	AUGUSTUS	stop_codon	103144866	103144868	.	-	0	ID=g5608.t3.stop1;Parent=g5608.t3;
OX637532.1_Linnaemya_tessellans_genome_assembly,_chromosome:_1	AUGUSTUS	CDS	103144866	103144914	0.8	-	1	ID=g5608.t3.CDS1;Parent=g5608.t3;
OX637532.1_Linnaemya_tessellans_genome_assembly,_chromosome:_1	AUGUSTUS	exon	103144866	103144914	.	-	.	ID=g5608.t3.exon1;Parent=g5608.t3;
OX637532.1_Linnaemya_tessellans_genome_assembly,_chromosome:_1	AUGUSTUS	intron	103144915	103145768	0.8	-	.	ID=g5608.t3.intron1;Parent=g5608.t3;
OX637532.1_Linnaemya_tessellans_genome_assembly,_chromosome:_1	AUGUSTUS	CDS	103145769	103146031	0.52	-	0	ID=g5608.t3.CDS2;Parent=g5608.t3;
OX637532.1_Linnaemya_tessellans_genome_assembly,_chromosome:_1	AUGUSTUS	exon	103145769	103146031	.	-	.	ID=g5608.t3.exon2;Parent=g5608.t3;
OX637532.1_Linnaemya_tessellans_genome_assembly,_chromosome:_1	AUGUSTUS	start_codon	103146029	103146031	.	-	0	ID=g5608.t3.start1;Parent=g5608.t3;
OX637532.1_Linnaemya_tessellans_genome_assembly,_chromosome:_1	AUGUSTUS	gene	103147697	103148252	.	-	.	ID=g5609;
OX637532.1_Linnaemya_tessellans_genome_assembly,_chromosome:_1	AUGUSTUS	mRNA	103147697	103148252	0.4	-	.	ID=g5609.t1;Parent=g5609;
OX637532.1_Linnaemya_tessellans_genome_assembly,_chromosome:_1	AUGUSTUS	stop_codon	103147697	103147699	.	-	0	ID=g5609.t1.stop1;Parent=g5609.t1;
OX637532.1_Linnaemya_tessellans_genome_assembly,_chromosome:_1	AUGUSTUS	CDS	103147697	103148085	0.69	-	2	ID=g5609.t1.CDS1;Parent=g5609.t1;
OX637532.1_Linnaemya_tessellans_genome_assembly,_chromosome:_1	AUGUSTUS	exon	103147697	103148085	.	-	.	ID=g5609.t1.exon1;Parent=g5609.t1;
OX637532.1_Linnaemya_tessellans_genome_assembly,_chromosome:_1	AUGUSTUS	intron	103148086	103148176	0.41	-	.	ID=g5609.t1.intron1;Parent=g5609.t1;
OX637532.1_Linnaemya_tessellans_genome_assembly,_chromosome:_1	AUGUSTUS	CDS	103148177	103148252	0.41	-	0	ID=g5609.t1.CDS2;Parent=g5609.t1;
OX637532.1_Linnaemya_tessellans_genome_assembly,_chromosome:_1	AUGUSTUS	exon	103148177	103148252	.	-	.	ID=g5609.t1.exon2;Parent=g5609.t1;
OX637532.1_Linnaemya_tessellans_genome_assembly,_chromosome:_1	AUGUSTUS	start_codon	103148250	103148252	.	-	0	ID=g5609.t1.start1;Parent=g5609.t1;
OX637532.1_Linnaemya_tessellans_genome_assembly,_chromosome:_1	AUGUSTUS	gene	103173813	103174073	.	+	.	ID=g5610;
OX637532.1_Linnaemya_tessellans_genome_assembly,_chromosome:_1	AUGUSTUS	mRNA	103173813	103174073	0.6	+	.	ID=g5610.t1;Parent=g5610;
OX637532.1_Linnaemya_tessellans_genome_assembly,_chromosome:_1	AUGUSTUS	start_codon	103173813	103173815	.	+	0	ID=g5610.t1.start1;Parent=g5610.t1;
OX637532.1_Linnaemya_tessellans_genome_assembly,_chromosome:_1	AUGUSTUS	CDS	103173813	103174073	0.6	+	0	ID=g5610.t1.CDS1;Parent=g5610.t1;
OX637532.1_Linnaemya_tessellans_genome_assembly,_chromosome:_1	AUGUSTUS	exon	103173813	103174073	.	+	.	ID=g5610.t1.exon1;Parent=g5610.t1;
OX637532.1_Linnaemya_tessellans_genome_assembly,_chromosome:_1	AUGUSTUS	stop_codon	103174071	103174073	.	+	0	ID=g5610.t1.stop1;Parent=g5610.t1;
OX637532.1_Linnaemya_tessellans_genome_assembly,_chromosome:_1	AUGUSTUS	gene	103176054	103176600	.	+	.	ID=g5611;
OX637532.1_Linnaemya_tessellans_genome_assembly,_chromosome:_1	AUGUSTUS	mRNA	103176054	103176600	0.6	+	.	ID=g5611.t1;Parent=g5611;
OX637532.1_Linnaemya_tessellans_genome_assembly,_chromosome:_1	AUGUSTUS	start_codon	103176054	103176056	.	+	0	ID=g5611.t1.start1;Parent=g5611.t1;
OX637532.1_Linnaemya_tessellans_genome_assembly,_chromosome:_1	AUGUSTUS	CDS	103176054	103176095	0.98	+	0	ID=g5611.t1.CDS1;Parent=g5611.t1;
OX637532.1_Linnaemya_tessellans_genome_assembly,_chromosome:_1	AUGUSTUS	exon	103176054	103176095	.	+	.	ID=g5611.t1.exon1;Parent=g5611.t1;
OX637532.1_Linnaemya_tessellans_genome_assembly,_chromosome:_1	AUGUSTUS	intron	103176096	103176228	0.6	+	.	ID=g5611.t1.intron1;Parent=g5611.t1;
OX637532.1_Linnaemya_tessellans_genome_assembly,_chromosome:_1	AUGUSTUS	CDS	103176229	103176600	0.62	+	0	ID=g5611.t1.CDS2;Parent=g5611.t1;
OX637532.1_Linnaemya_tessellans_genome_assembly,_chromosome:_1	AUGUSTUS	exon	103176229	103176600	.	+	.	ID=g5611.t1.exon2;Parent=g5611.t1;
OX637532.1_Linnaemya_tessellans_genome_assembly,_chromosome:_1	AUGUSTUS	stop_codon	103176598	103176600	.	+	0	ID=g5611.t1.stop1;Parent=g5611.t1;
OX637532.1_Linnaemya_tessellans_genome_assembly,_chromosome:_1	AUGUSTUS	gene	103307017	103307418	.	+	.	ID=g5612;
OX637532.1_Linnaemya_tessellans_genome_assembly,_chromosome:_1	AUGUSTUS	mRNA	103307017	103307418	0.44	+	.	ID=g5612.t1;Parent=g5612;
OX637532.1_Linnaemya_tessellans_genome_assembly,_chromosome:_1	AUGUSTUS	start_codon	103307017	103307019	.	+	0	ID=g5612.t1.start1;Parent=g5612.t1;
OX637532.1_Linnaemya_tessellans_genome_assembly,_chromosome:_1	AUGUSTUS	CDS	103307017	103307197	0.49	+	0	ID=g5612.t1.CDS1;Parent=g5612.t1;
OX637532.1_Linnaemya_tessellans_genome_assembly,_chromosome:_1	AUGUSTUS	exon	103307017	103307197	.	+	.	ID=g5612.t1.exon1;Parent=g5612.t1;
OX637532.1_Linnaemya_tessellans_genome_assembly,_chromosome:_1	AUGUSTUS	intron	103307198	103307260	0.48	+	.	ID=g5612.t1.intron1;Parent=g5612.t1;
OX637532.1_Linnaemya_tessellans_genome_assembly,_chromosome:_1	AUGUSTUS	CDS	103307261	103307418	0.44	+	2	ID=g5612.t1.CDS2;Parent=g5612.t1;
OX637532.1_Linnaemya_tessellans_genome_assembly,_chromosome:_1	AUGUSTUS	exon	103307261	103307418	.	+	.	ID=g5612.t1.exon2;Parent=g5612.t1;
OX637532.1_Linnaemya_tessellans_genome_assembly,_chromosome:_1	AUGUSTUS	stop_codon	103307416	103307418	.	+	0	ID=g5612.t1.stop1;Parent=g5612.t1;
OX637532.1_Linnaemya_tessellans_genome_assembly,_chromosome:_1	AUGUSTUS	gene	103309512	103310180	.	+	.	ID=g5613;
OX637532.1_Linnaemya_tessellans_genome_assembly,_chromosome:_1	AUGUSTUS	mRNA	103309512	103310180	0.82	+	.	ID=g5613.t1;Parent=g5613;
OX637532.1_Linnaemya_tessellans_genome_assembly,_chromosome:_1	AUGUSTUS	start_codon	103309512	103309514	.	+	0	ID=g5613.t1.start1;Parent=g5613.t1;
OX637532.1_Linnaemya_tessellans_genome_assembly,_chromosome:_1	AUGUSTUS	CDS	103309512	103310180	0.82	+	0	ID=g5613.t1.CDS1;Parent=g5613.t1;
OX637532.1_Linnaemya_tessellans_genome_assembly,_chromosome:_1	AUGUSTUS	exon	103309512	103310180	.	+	.	ID=g5613.t1.exon1;Parent=g5613.t1;
OX637532.1_Linnaemya_tessellans_genome_assembly,_chromosome:_1	AUGUSTUS	stop_codon	103310178	103310180	.	+	0	ID=g5613.t1.stop1;Parent=g5613.t1;
OX637532.1_Linnaemya_tessellans_genome_assembly,_chromosome:_1	AUGUSTUS	gene	103310573	103313557	.	+	.	ID=g5614;
OX637532.1_Linnaemya_tessellans_genome_assembly,_chromosome:_1	AUGUSTUS	mRNA	103310573	103313557	0.1	+	.	ID=g5614.t1;Parent=g5614;
OX637532.1_Linnaemya_tessellans_genome_assembly,_chromosome:_1	AUGUSTUS	start_codon	103310573	103310575	.	+	0	ID=g5614.t1.start1;Parent=g5614.t1;
OX637532.1_Linnaemya_tessellans_genome_assembly,_chromosome:_1	AUGUSTUS	CDS	103310573	103311066	0.36	+	0	ID=g5614.t1.CDS1;Parent=g5614.t1;
OX637532.1_Linnaemya_tessellans_genome_assembly,_chromosome:_1	AUGUSTUS	exon	103310573	103311066	.	+	.	ID=g5614.t1.exon1;Parent=g5614.t1;
OX637532.1_Linnaemya_tessellans_genome_assembly,_chromosome:_1	AUGUSTUS	intron	103311067	103312531	0.35	+	.	ID=g5614.t1.intron1;Parent=g5614.t1;
OX637532.1_Linnaemya_tessellans_genome_assembly,_chromosome:_1	AUGUSTUS	CDS	103312532	103313150	0.34	+	1	ID=g5614.t1.CDS2;Parent=g5614.t1;
OX637532.1_Linnaemya_tessellans_genome_assembly,_chromosome:_1	AUGUSTUS	exon	103312532	103313150	.	+	.	ID=g5614.t1.exon2;Parent=g5614.t1;
OX637532.1_Linnaemya_tessellans_genome_assembly,_chromosome:_1	AUGUSTUS	intron	103313151	103313218	0.34	+	.	ID=g5614.t1.intron2;Parent=g5614.t1;
OX637532.1_Linnaemya_tessellans_genome_assembly,_chromosome:_1	AUGUSTUS	CDS	103313219	103313557	0.41	+	0	ID=g5614.t1.CDS3;Parent=g5614.t1;
OX637532.1_Linnaemya_tessellans_genome_assembly,_chromosome:_1	AUGUSTUS	exon	103313219	103313557	.	+	.	ID=g5614.t1.exon3;Parent=g5614.t1;
OX637532.1_Linnaemya_tessellans_genome_assembly,_chromosome:_1	AUGUSTUS	stop_codon	103313555	103313557	.	+	0	ID=g5614.t1.stop1;Parent=g5614.t1;
OX637532.1_Linnaemya_tessellans_genome_assembly,_chromosome:_1	AUGUSTUS	gene	103331103	103333888	.	-	.	ID=g5615;
OX637532.1_Linnaemya_tessellans_genome_assembly,_chromosome:_1	AUGUSTUS	mRNA	103331103	103333888	0.43	-	.	ID=g5615.t1;Parent=g5615;
OX637532.1_Linnaemya_tessellans_genome_assembly,_chromosome:_1	AUGUSTUS	stop_codon	103331103	103331105	.	-	0	ID=g5615.t1.stop1;Parent=g5615.t1;
OX637532.1_Linnaemya_tessellans_genome_assembly,_chromosome:_1	AUGUSTUS	CDS	103331103	103331461	0.77	-	2	ID=g5615.t1.CDS1;Parent=g5615.t1;
OX637532.1_Linnaemya_tessellans_genome_assembly,_chromosome:_1	AUGUSTUS	exon	103331103	103331461	.	-	.	ID=g5615.t1.exon1;Parent=g5615.t1;
OX637532.1_Linnaemya_tessellans_genome_assembly,_chromosome:_1	AUGUSTUS	intron	103331462	103332830	0.77	-	.	ID=g5615.t1.intron1;Parent=g5615.t1;
OX637532.1_Linnaemya_tessellans_genome_assembly,_chromosome:_1	AUGUSTUS	CDS	103332831	103332987	0.88	-	0	ID=g5615.t1.CDS2;Parent=g5615.t1;
OX637532.1_Linnaemya_tessellans_genome_assembly,_chromosome:_1	AUGUSTUS	exon	103332831	103332987	.	-	.	ID=g5615.t1.exon2;Parent=g5615.t1;
OX637532.1_Linnaemya_tessellans_genome_assembly,_chromosome:_1	AUGUSTUS	intron	103332988	103333044	1	-	.	ID=g5615.t1.intron2;Parent=g5615.t1;
OX637532.1_Linnaemya_tessellans_genome_assembly,_chromosome:_1	AUGUSTUS	CDS	103333045	103333160	1	-	2	ID=g5615.t1.CDS3;Parent=g5615.t1;
OX637532.1_Linnaemya_tessellans_genome_assembly,_chromosome:_1	AUGUSTUS	exon	103333045	103333160	.	-	.	ID=g5615.t1.exon3;Parent=g5615.t1;
OX637532.1_Linnaemya_tessellans_genome_assembly,_chromosome:_1	AUGUSTUS	intron	103333161	103333230	1	-	.	ID=g5615.t1.intron3;Parent=g5615.t1;
OX637532.1_Linnaemya_tessellans_genome_assembly,_chromosome:_1	AUGUSTUS	CDS	103333231	103333345	1	-	0	ID=g5615.t1.CDS4;Parent=g5615.t1;
OX637532.1_Linnaemya_tessellans_genome_assembly,_chromosome:_1	AUGUSTUS	exon	103333231	103333345	.	-	.	ID=g5615.t1.exon4;Parent=g5615.t1;
OX637532.1_Linnaemya_tessellans_genome_assembly,_chromosome:_1	AUGUSTUS	intron	103333346	103333594	1	-	.	ID=g5615.t1.intron4;Parent=g5615.t1;
OX637532.1_Linnaemya_tessellans_genome_assembly,_chromosome:_1	AUGUSTUS	CDS	103333595	103333737	0.64	-	2	ID=g5615.t1.CDS5;Parent=g5615.t1;
OX637532.1_Linnaemya_tessellans_genome_assembly,_chromosome:_1	AUGUSTUS	exon	103333595	103333737	.	-	.	ID=g5615.t1.exon5;Parent=g5615.t1;
OX637532.1_Linnaemya_tessellans_genome_assembly,_chromosome:_1	AUGUSTUS	intron	103333738	103333872	0.57	-	.	ID=g5615.t1.intron5;Parent=g5615.t1;
OX637532.1_Linnaemya_tessellans_genome_assembly,_chromosome:_1	AUGUSTUS	CDS	103333873	103333888	0.57	-	0	ID=g5615.t1.CDS6;Parent=g5615.t1;
OX637532.1_Linnaemya_tessellans_genome_assembly,_chromosome:_1	AUGUSTUS	exon	103333873	103333888	.	-	.	ID=g5615.t1.exon6;Parent=g5615.t1;
OX637532.1_Linnaemya_tessellans_genome_assembly,_chromosome:_1	AUGUSTUS	start_codon	103333886	103333888	.	-	0	ID=g5615.t1.start1;Parent=g5615.t1;
OX637532.1_Linnaemya_tessellans_genome_assembly,_chromosome:_1	AUGUSTUS	gene	103344969	103345964	.	-	.	ID=g5616;
OX637532.1_Linnaemya_tessellans_genome_assembly,_chromosome:_1	AUGUSTUS	mRNA	103344969	103345964	0.89	-	.	ID=g5616.t1;Parent=g5616;
OX637532.1_Linnaemya_tessellans_genome_assembly,_chromosome:_1	AUGUSTUS	stop_codon	103344969	103344971	.	-	0	ID=g5616.t1.stop1;Parent=g5616.t1;
OX637532.1_Linnaemya_tessellans_genome_assembly,_chromosome:_1	AUGUSTUS	CDS	103344969	103345236	0.89	-	1	ID=g5616.t1.CDS1;Parent=g5616.t1;
OX637532.1_Linnaemya_tessellans_genome_assembly,_chromosome:_1	AUGUSTUS	exon	103344969	103345236	.	-	.	ID=g5616.t1.exon1;Parent=g5616.t1;
OX637532.1_Linnaemya_tessellans_genome_assembly,_chromosome:_1	AUGUSTUS	intron	103345237	103345356	0.89	-	.	ID=g5616.t1.intron1;Parent=g5616.t1;
OX637532.1_Linnaemya_tessellans_genome_assembly,_chromosome:_1	AUGUSTUS	CDS	103345357	103345964	0.94	-	0	ID=g5616.t1.CDS2;Parent=g5616.t1;
OX637532.1_Linnaemya_tessellans_genome_assembly,_chromosome:_1	AUGUSTUS	exon	103345357	103345964	.	-	.	ID=g5616.t1.exon2;Parent=g5616.t1;
OX637532.1_Linnaemya_tessellans_genome_assembly,_chromosome:_1	AUGUSTUS	start_codon	103345962	103345964	.	-	0	ID=g5616.t1.start1;Parent=g5616.t1;
OX637532.1_Linnaemya_tessellans_genome_assembly,_chromosome:_1	AUGUSTUS	gene	103346106	103346456	.	-	.	ID=g5617;
OX637532.1_Linnaemya_tessellans_genome_assembly,_chromosome:_1	AUGUSTUS	mRNA	103346106	103346456	0.95	-	.	ID=g5617.t1;Parent=g5617;
OX637532.1_Linnaemya_tessellans_genome_assembly,_chromosome:_1	AUGUSTUS	stop_codon	103346106	103346108	.	-	0	ID=g5617.t1.stop1;Parent=g5617.t1;
OX637532.1_Linnaemya_tessellans_genome_assembly,_chromosome:_1	AUGUSTUS	CDS	103346106	103346456	0.95	-	0	ID=g5617.t1.CDS1;Parent=g5617.t1;
OX637532.1_Linnaemya_tessellans_genome_assembly,_chromosome:_1	AUGUSTUS	exon	103346106	103346456	.	-	.	ID=g5617.t1.exon1;Parent=g5617.t1;
OX637532.1_Linnaemya_tessellans_genome_assembly,_chromosome:_1	AUGUSTUS	start_codon	103346454	103346456	.	-	0	ID=g5617.t1.start1;Parent=g5617.t1;
OX637532.1_Linnaemya_tessellans_genome_assembly,_chromosome:_1	AUGUSTUS	mRNA	103346106	103346399	0.88	-	.	ID=g5617.t2;Parent=g5617;
OX637532.1_Linnaemya_tessellans_genome_assembly,_chromosome:_1	AUGUSTUS	stop_codon	103346106	103346108	.	-	0	ID=g5617.t2.stop1;Parent=g5617.t2;
OX637532.1_Linnaemya_tessellans_genome_assembly,_chromosome:_1	AUGUSTUS	CDS	103346106	103346399	0.88	-	0	ID=g5617.t2.CDS1;Parent=g5617.t2;
OX637532.1_Linnaemya_tessellans_genome_assembly,_chromosome:_1	AUGUSTUS	exon	103346106	103346399	.	-	.	ID=g5617.t2.exon1;Parent=g5617.t2;
OX637532.1_Linnaemya_tessellans_genome_assembly,_chromosome:_1	AUGUSTUS	start_codon	103346397	103346399	.	-	0	ID=g5617.t2.start1;Parent=g5617.t2;
OX637532.1_Linnaemya_tessellans_genome_assembly,_chromosome:_1	AUGUSTUS	gene	103346916	103347278	.	-	.	ID=g5618;
OX637532.1_Linnaemya_tessellans_genome_assembly,_chromosome:_1	AUGUSTUS	mRNA	103346916	103347278	1	-	.	ID=g5618.t1;Parent=g5618;
OX637532.1_Linnaemya_tessellans_genome_assembly,_chromosome:_1	AUGUSTUS	stop_codon	103346916	103346918	.	-	0	ID=g5618.t1.stop1;Parent=g5618.t1;
OX637532.1_Linnaemya_tessellans_genome_assembly,_chromosome:_1	AUGUSTUS	CDS	103346916	103347278	1	-	0	ID=g5618.t1.CDS1;Parent=g5618.t1;
OX637532.1_Linnaemya_tessellans_genome_assembly,_chromosome:_1	AUGUSTUS	exon	103346916	103347278	.	-	.	ID=g5618.t1.exon1;Parent=g5618.t1;
OX637532.1_Linnaemya_tessellans_genome_assembly,_chromosome:_1	AUGUSTUS	start_codon	103347276	103347278	.	-	0	ID=g5618.t1.start1;Parent=g5618.t1;
OX637532.1_Linnaemya_tessellans_genome_assembly,_chromosome:_1	AUGUSTUS	gene	103400975	103401580	.	+	.	ID=g5619;
OX637532.1_Linnaemya_tessellans_genome_assembly,_chromosome:_1	AUGUSTUS	mRNA	103400975	103401580	0.74	+	.	ID=g5619.t1;Parent=g5619;
OX637532.1_Linnaemya_tessellans_genome_assembly,_chromosome:_1	AUGUSTUS	start_codon	103400975	103400977	.	+	0	ID=g5619.t1.start1;Parent=g5619.t1;
OX637532.1_Linnaemya_tessellans_genome_assembly,_chromosome:_1	AUGUSTUS	CDS	103400975	103401220	0.74	+	0	ID=g5619.t1.CDS1;Parent=g5619.t1;
OX637532.1_Linnaemya_tessellans_genome_assembly,_chromosome:_1	AUGUSTUS	exon	103400975	103401220	.	+	.	ID=g5619.t1.exon1;Parent=g5619.t1;
OX637532.1_Linnaemya_tessellans_genome_assembly,_chromosome:_1	AUGUSTUS	intron	103401221	103401337	0.77	+	.	ID=g5619.t1.intron1;Parent=g5619.t1;
OX637532.1_Linnaemya_tessellans_genome_assembly,_chromosome:_1	AUGUSTUS	CDS	103401338	103401580	0.77	+	0	ID=g5619.t1.CDS2;Parent=g5619.t1;
OX637532.1_Linnaemya_tessellans_genome_assembly,_chromosome:_1	AUGUSTUS	exon	103401338	103401580	.	+	.	ID=g5619.t1.exon2;Parent=g5619.t1;
OX637532.1_Linnaemya_tessellans_genome_assembly,_chromosome:_1	AUGUSTUS	stop_codon	103401578	103401580	.	+	0	ID=g5619.t1.stop1;Parent=g5619.t1;
OX637532.1_Linnaemya_tessellans_genome_assembly,_chromosome:_1	AUGUSTUS	gene	103401612	103401932	.	+	.	ID=g5620;
OX637532.1_Linnaemya_tessellans_genome_assembly,_chromosome:_1	AUGUSTUS	mRNA	103401612	103401932	1	+	.	ID=g5620.t1;Parent=g5620;
OX637532.1_Linnaemya_tessellans_genome_assembly,_chromosome:_1	AUGUSTUS	start_codon	103401612	103401614	.	+	0	ID=g5620.t1.start1;Parent=g5620.t1;
OX637532.1_Linnaemya_tessellans_genome_assembly,_chromosome:_1	AUGUSTUS	CDS	103401612	103401932	1	+	0	ID=g5620.t1.CDS1;Parent=g5620.t1;
OX637532.1_Linnaemya_tessellans_genome_assembly,_chromosome:_1	AUGUSTUS	exon	103401612	103401932	.	+	.	ID=g5620.t1.exon1;Parent=g5620.t1;
OX637532.1_Linnaemya_tessellans_genome_assembly,_chromosome:_1	AUGUSTUS	stop_codon	103401930	103401932	.	+	0	ID=g5620.t1.stop1;Parent=g5620.t1;
OX637532.1_Linnaemya_tessellans_genome_assembly,_chromosome:_1	AUGUSTUS	gene	103402321	103402734	.	+	.	ID=g5621;
OX637532.1_Linnaemya_tessellans_genome_assembly,_chromosome:_1	AUGUSTUS	mRNA	103402321	103402734	1	+	.	ID=g5621.t1;Parent=g5621;
OX637532.1_Linnaemya_tessellans_genome_assembly,_chromosome:_1	AUGUSTUS	start_codon	103402321	103402323	.	+	0	ID=g5621.t1.start1;Parent=g5621.t1;
OX637532.1_Linnaemya_tessellans_genome_assembly,_chromosome:_1	AUGUSTUS	CDS	103402321	103402378	1	+	0	ID=g5621.t1.CDS1;Parent=g5621.t1;
OX637532.1_Linnaemya_tessellans_genome_assembly,_chromosome:_1	AUGUSTUS	exon	103402321	103402378	.	+	.	ID=g5621.t1.exon1;Parent=g5621.t1;
OX637532.1_Linnaemya_tessellans_genome_assembly,_chromosome:_1	AUGUSTUS	intron	103402379	103402426	1	+	.	ID=g5621.t1.intron1;Parent=g5621.t1;
OX637532.1_Linnaemya_tessellans_genome_assembly,_chromosome:_1	AUGUSTUS	CDS	103402427	103402734	1	+	2	ID=g5621.t1.CDS2;Parent=g5621.t1;
OX637532.1_Linnaemya_tessellans_genome_assembly,_chromosome:_1	AUGUSTUS	exon	103402427	103402734	.	+	.	ID=g5621.t1.exon2;Parent=g5621.t1;
OX637532.1_Linnaemya_tessellans_genome_assembly,_chromosome:_1	AUGUSTUS	stop_codon	103402732	103402734	.	+	0	ID=g5621.t1.stop1;Parent=g5621.t1;
OX637532.1_Linnaemya_tessellans_genome_assembly,_chromosome:_1	AUGUSTUS	gene	103402468	103402734	.	+	.	ID=g5622;
OX637532.1_Linnaemya_tessellans_genome_assembly,_chromosome:_1	AUGUSTUS	mRNA	103402468	103402734	1	+	.	ID=g5622.t1;Parent=g5622;
OX637532.1_Linnaemya_tessellans_genome_assembly,_chromosome:_1	AUGUSTUS	start_codon	103402468	103402470	.	+	0	ID=g5622.t1.start1;Parent=g5622.t1;
OX637532.1_Linnaemya_tessellans_genome_assembly,_chromosome:_1	AUGUSTUS	CDS	103402468	103402734	1	+	0	ID=g5622.t1.CDS1;Parent=g5622.t1;
OX637532.1_Linnaemya_tessellans_genome_assembly,_chromosome:_1	AUGUSTUS	exon	103402468	103402734	.	+	.	ID=g5622.t1.exon1;Parent=g5622.t1;
OX637532.1_Linnaemya_tessellans_genome_assembly,_chromosome:_1	AUGUSTUS	stop_codon	103402732	103402734	.	+	0	ID=g5622.t1.stop1;Parent=g5622.t1;
OX637532.1_Linnaemya_tessellans_genome_assembly,_chromosome:_1	AUGUSTUS	gene	103417464	103418087	.	+	.	ID=g5623;
OX637532.1_Linnaemya_tessellans_genome_assembly,_chromosome:_1	AUGUSTUS	mRNA	103417464	103418087	1	+	.	ID=g5623.t1;Parent=g5623;
OX637532.1_Linnaemya_tessellans_genome_assembly,_chromosome:_1	AUGUSTUS	start_codon	103417464	103417466	.	+	0	ID=g5623.t1.start1;Parent=g5623.t1;
OX637532.1_Linnaemya_tessellans_genome_assembly,_chromosome:_1	AUGUSTUS	CDS	103417464	103418087	1	+	0	ID=g5623.t1.CDS1;Parent=g5623.t1;
OX637532.1_Linnaemya_tessellans_genome_assembly,_chromosome:_1	AUGUSTUS	exon	103417464	103418087	.	+	.	ID=g5623.t1.exon1;Parent=g5623.t1;
OX637532.1_Linnaemya_tessellans_genome_assembly,_chromosome:_1	AUGUSTUS	stop_codon	103418085	103418087	.	+	0	ID=g5623.t1.stop1;Parent=g5623.t1;
OX637532.1_Linnaemya_tessellans_genome_assembly,_chromosome:_1	AUGUSTUS	gene	103443215	103443834	.	-	.	ID=g5624;
OX637532.1_Linnaemya_tessellans_genome_assembly,_chromosome:_1	AUGUSTUS	mRNA	103443215	103443834	0.7	-	.	ID=g5624.t1;Parent=g5624;
OX637532.1_Linnaemya_tessellans_genome_assembly,_chromosome:_1	AUGUSTUS	stop_codon	103443215	103443217	.	-	0	ID=g5624.t1.stop1;Parent=g5624.t1;
OX637532.1_Linnaemya_tessellans_genome_assembly,_chromosome:_1	AUGUSTUS	CDS	103443215	103443561	0.77	-	2	ID=g5624.t1.CDS1;Parent=g5624.t1;
OX637532.1_Linnaemya_tessellans_genome_assembly,_chromosome:_1	AUGUSTUS	exon	103443215	103443561	.	-	.	ID=g5624.t1.exon1;Parent=g5624.t1;
OX637532.1_Linnaemya_tessellans_genome_assembly,_chromosome:_1	AUGUSTUS	intron	103443562	103443731	0.7	-	.	ID=g5624.t1.intron1;Parent=g5624.t1;
OX637532.1_Linnaemya_tessellans_genome_assembly,_chromosome:_1	AUGUSTUS	CDS	103443732	103443834	0.79	-	0	ID=g5624.t1.CDS2;Parent=g5624.t1;
OX637532.1_Linnaemya_tessellans_genome_assembly,_chromosome:_1	AUGUSTUS	exon	103443732	103443834	.	-	.	ID=g5624.t1.exon2;Parent=g5624.t1;
OX637532.1_Linnaemya_tessellans_genome_assembly,_chromosome:_1	AUGUSTUS	start_codon	103443832	103443834	.	-	0	ID=g5624.t1.start1;Parent=g5624.t1;
OX637532.1_Linnaemya_tessellans_genome_assembly,_chromosome:_1	AUGUSTUS	gene	103594570	103594824	.	-	.	ID=g5625;
OX637532.1_Linnaemya_tessellans_genome_assembly,_chromosome:_1	AUGUSTUS	mRNA	103594570	103594824	1	-	.	ID=g5625.t1;Parent=g5625;
OX637532.1_Linnaemya_tessellans_genome_assembly,_chromosome:_1	AUGUSTUS	stop_codon	103594570	103594572	.	-	0	ID=g5625.t1.stop1;Parent=g5625.t1;
OX637532.1_Linnaemya_tessellans_genome_assembly,_chromosome:_1	AUGUSTUS	CDS	103594570	103594824	1	-	0	ID=g5625.t1.CDS1;Parent=g5625.t1;
OX637532.1_Linnaemya_tessellans_genome_assembly,_chromosome:_1	AUGUSTUS	exon	103594570	103594824	.	-	.	ID=g5625.t1.exon1;Parent=g5625.t1;
OX637532.1_Linnaemya_tessellans_genome_assembly,_chromosome:_1	AUGUSTUS	start_codon	103594822	103594824	.	-	0	ID=g5625.t1.start1;Parent=g5625.t1;
OX637532.1_Linnaemya_tessellans_genome_assembly,_chromosome:_1	AUGUSTUS	gene	103704095	103724894	.	+	.	ID=g5626;
OX637532.1_Linnaemya_tessellans_genome_assembly,_chromosome:_1	AUGUSTUS	mRNA	103704095	103724894	0.44	+	.	ID=g5626.t1;Parent=g5626;
OX637532.1_Linnaemya_tessellans_genome_assembly,_chromosome:_1	AUGUSTUS	start_codon	103704095	103704097	.	+	0	ID=g5626.t1.start1;Parent=g5626.t1;
OX637532.1_Linnaemya_tessellans_genome_assembly,_chromosome:_1	AUGUSTUS	CDS	103704095	103704179	0.44	+	0	ID=g5626.t1.CDS1;Parent=g5626.t1;
OX637532.1_Linnaemya_tessellans_genome_assembly,_chromosome:_1	AUGUSTUS	exon	103704095	103704179	.	+	.	ID=g5626.t1.exon1;Parent=g5626.t1;
OX637532.1_Linnaemya_tessellans_genome_assembly,_chromosome:_1	AUGUSTUS	intron	103704180	103724115	0.44	+	.	ID=g5626.t1.intron1;Parent=g5626.t1;
OX637532.1_Linnaemya_tessellans_genome_assembly,_chromosome:_1	AUGUSTUS	CDS	103724116	103724894	1	+	2	ID=g5626.t1.CDS2;Parent=g5626.t1;
OX637532.1_Linnaemya_tessellans_genome_assembly,_chromosome:_1	AUGUSTUS	exon	103724116	103724894	.	+	.	ID=g5626.t1.exon2;Parent=g5626.t1;
OX637532.1_Linnaemya_tessellans_genome_assembly,_chromosome:_1	AUGUSTUS	stop_codon	103724892	103724894	.	+	0	ID=g5626.t1.stop1;Parent=g5626.t1;
OX637532.1_Linnaemya_tessellans_genome_assembly,_chromosome:_1	AUGUSTUS	gene	103734288	103740685	.	+	.	ID=g5627;
OX637532.1_Linnaemya_tessellans_genome_assembly,_chromosome:_1	AUGUSTUS	mRNA	103734288	103740685	1	+	.	ID=g5627.t1;Parent=g5627;
OX637532.1_Linnaemya_tessellans_genome_assembly,_chromosome:_1	AUGUSTUS	start_codon	103734288	103734290	.	+	0	ID=g5627.t1.start1;Parent=g5627.t1;
OX637532.1_Linnaemya_tessellans_genome_assembly,_chromosome:_1	AUGUSTUS	CDS	103734288	103734500	1	+	0	ID=g5627.t1.CDS1;Parent=g5627.t1;
OX637532.1_Linnaemya_tessellans_genome_assembly,_chromosome:_1	AUGUSTUS	exon	103734288	103734500	.	+	.	ID=g5627.t1.exon1;Parent=g5627.t1;
OX637532.1_Linnaemya_tessellans_genome_assembly,_chromosome:_1	AUGUSTUS	intron	103734501	103734589	1	+	.	ID=g5627.t1.intron1;Parent=g5627.t1;
OX637532.1_Linnaemya_tessellans_genome_assembly,_chromosome:_1	AUGUSTUS	CDS	103734590	103734794	1	+	0	ID=g5627.t1.CDS2;Parent=g5627.t1;
OX637532.1_Linnaemya_tessellans_genome_assembly,_chromosome:_1	AUGUSTUS	exon	103734590	103734794	.	+	.	ID=g5627.t1.exon2;Parent=g5627.t1;
OX637532.1_Linnaemya_tessellans_genome_assembly,_chromosome:_1	AUGUSTUS	intron	103734795	103740218	1	+	.	ID=g5627.t1.intron2;Parent=g5627.t1;
OX637532.1_Linnaemya_tessellans_genome_assembly,_chromosome:_1	AUGUSTUS	CDS	103740219	103740433	1	+	2	ID=g5627.t1.CDS3;Parent=g5627.t1;
OX637532.1_Linnaemya_tessellans_genome_assembly,_chromosome:_1	AUGUSTUS	exon	103740219	103740433	.	+	.	ID=g5627.t1.exon3;Parent=g5627.t1;
OX637532.1_Linnaemya_tessellans_genome_assembly,_chromosome:_1	AUGUSTUS	intron	103740434	103740493	1	+	.	ID=g5627.t1.intron3;Parent=g5627.t1;
OX637532.1_Linnaemya_tessellans_genome_assembly,_chromosome:_1	AUGUSTUS	CDS	103740494	103740685	1	+	0	ID=g5627.t1.CDS4;Parent=g5627.t1;
OX637532.1_Linnaemya_tessellans_genome_assembly,_chromosome:_1	AUGUSTUS	exon	103740494	103740685	.	+	.	ID=g5627.t1.exon4;Parent=g5627.t1;
OX637532.1_Linnaemya_tessellans_genome_assembly,_chromosome:_1	AUGUSTUS	stop_codon	103740683	103740685	.	+	0	ID=g5627.t1.stop1;Parent=g5627.t1;
OX637532.1_Linnaemya_tessellans_genome_assembly,_chromosome:_1	AUGUSTUS	gene	103767609	103772070	.	-	.	ID=g5628;
OX637532.1_Linnaemya_tessellans_genome_assembly,_chromosome:_1	AUGUSTUS	mRNA	103767609	103772070	0.46	-	.	ID=g5628.t1;Parent=g5628;
OX637532.1_Linnaemya_tessellans_genome_assembly,_chromosome:_1	AUGUSTUS	stop_codon	103767609	103767611	.	-	0	ID=g5628.t1.stop1;Parent=g5628.t1;
OX637532.1_Linnaemya_tessellans_genome_assembly,_chromosome:_1	AUGUSTUS	CDS	103767609	103767710	0.96	-	0	ID=g5628.t1.CDS1;Parent=g5628.t1;
OX637532.1_Linnaemya_tessellans_genome_assembly,_chromosome:_1	AUGUSTUS	exon	103767609	103767710	.	-	.	ID=g5628.t1.exon1;Parent=g5628.t1;
OX637532.1_Linnaemya_tessellans_genome_assembly,_chromosome:_1	AUGUSTUS	intron	103767711	103769370	0.74	-	.	ID=g5628.t1.intron1;Parent=g5628.t1;
OX637532.1_Linnaemya_tessellans_genome_assembly,_chromosome:_1	AUGUSTUS	CDS	103769371	103769867	0.83	-	2	ID=g5628.t1.CDS2;Parent=g5628.t1;
OX637532.1_Linnaemya_tessellans_genome_assembly,_chromosome:_1	AUGUSTUS	exon	103769371	103769867	.	-	.	ID=g5628.t1.exon2;Parent=g5628.t1;
OX637532.1_Linnaemya_tessellans_genome_assembly,_chromosome:_1	AUGUSTUS	intron	103769868	103769988	0.99	-	.	ID=g5628.t1.intron2;Parent=g5628.t1;
OX637532.1_Linnaemya_tessellans_genome_assembly,_chromosome:_1	AUGUSTUS	CDS	103769989	103771002	0.64	-	2	ID=g5628.t1.CDS3;Parent=g5628.t1;
OX637532.1_Linnaemya_tessellans_genome_assembly,_chromosome:_1	AUGUSTUS	exon	103769989	103771002	.	-	.	ID=g5628.t1.exon3;Parent=g5628.t1;
OX637532.1_Linnaemya_tessellans_genome_assembly,_chromosome:_1	AUGUSTUS	intron	103771003	103771129	0.56	-	.	ID=g5628.t1.intron3;Parent=g5628.t1;
OX637532.1_Linnaemya_tessellans_genome_assembly,_chromosome:_1	AUGUSTUS	CDS	103771130	103771671	0.62	-	1	ID=g5628.t1.CDS4;Parent=g5628.t1;
OX637532.1_Linnaemya_tessellans_genome_assembly,_chromosome:_1	AUGUSTUS	exon	103771130	103771671	.	-	.	ID=g5628.t1.exon4;Parent=g5628.t1;
OX637532.1_Linnaemya_tessellans_genome_assembly,_chromosome:_1	AUGUSTUS	intron	103771672	103771990	0.96	-	.	ID=g5628.t1.intron4;Parent=g5628.t1;
OX637532.1_Linnaemya_tessellans_genome_assembly,_chromosome:_1	AUGUSTUS	CDS	103771991	103772070	0.98	-	0	ID=g5628.t1.CDS5;Parent=g5628.t1;
OX637532.1_Linnaemya_tessellans_genome_assembly,_chromosome:_1	AUGUSTUS	exon	103771991	103772070	.	-	.	ID=g5628.t1.exon5;Parent=g5628.t1;
OX637532.1_Linnaemya_tessellans_genome_assembly,_chromosome:_1	AUGUSTUS	start_codon	103772068	103772070	.	-	0	ID=g5628.t1.start1;Parent=g5628.t1;
OX637532.1_Linnaemya_tessellans_genome_assembly,_chromosome:_1	AUGUSTUS	gene	103801016	103802138	.	-	.	ID=g5629;
OX637532.1_Linnaemya_tessellans_genome_assembly,_chromosome:_1	AUGUSTUS	mRNA	103801016	103802138	0.76	-	.	ID=g5629.t1;Parent=g5629;
OX637532.1_Linnaemya_tessellans_genome_assembly,_chromosome:_1	AUGUSTUS	stop_codon	103801016	103801018	.	-	0	ID=g5629.t1.stop1;Parent=g5629.t1;
OX637532.1_Linnaemya_tessellans_genome_assembly,_chromosome:_1	AUGUSTUS	CDS	103801016	103801144	0.94	-	0	ID=g5629.t1.CDS1;Parent=g5629.t1;
OX637532.1_Linnaemya_tessellans_genome_assembly,_chromosome:_1	AUGUSTUS	exon	103801016	103801144	.	-	.	ID=g5629.t1.exon1;Parent=g5629.t1;
OX637532.1_Linnaemya_tessellans_genome_assembly,_chromosome:_1	AUGUSTUS	intron	103801145	103801985	0.76	-	.	ID=g5629.t1.intron1;Parent=g5629.t1;
OX637532.1_Linnaemya_tessellans_genome_assembly,_chromosome:_1	AUGUSTUS	CDS	103801986	103802138	0.76	-	0	ID=g5629.t1.CDS2;Parent=g5629.t1;
OX637532.1_Linnaemya_tessellans_genome_assembly,_chromosome:_1	AUGUSTUS	exon	103801986	103802138	.	-	.	ID=g5629.t1.exon2;Parent=g5629.t1;
OX637532.1_Linnaemya_tessellans_genome_assembly,_chromosome:_1	AUGUSTUS	start_codon	103802136	103802138	.	-	0	ID=g5629.t1.start1;Parent=g5629.t1;
OX637532.1_Linnaemya_tessellans_genome_assembly,_chromosome:_1	AUGUSTUS	gene	103858177	103858552	.	+	.	ID=g5630;
OX637532.1_Linnaemya_tessellans_genome_assembly,_chromosome:_1	AUGUSTUS	mRNA	103858177	103858552	1	+	.	ID=g5630.t1;Parent=g5630;
OX637532.1_Linnaemya_tessellans_genome_assembly,_chromosome:_1	AUGUSTUS	start_codon	103858177	103858179	.	+	0	ID=g5630.t1.start1;Parent=g5630.t1;
OX637532.1_Linnaemya_tessellans_genome_assembly,_chromosome:_1	AUGUSTUS	CDS	103858177	103858417	1	+	0	ID=g5630.t1.CDS1;Parent=g5630.t1;
OX637532.1_Linnaemya_tessellans_genome_assembly,_chromosome:_1	AUGUSTUS	exon	103858177	103858417	.	+	.	ID=g5630.t1.exon1;Parent=g5630.t1;
OX637532.1_Linnaemya_tessellans_genome_assembly,_chromosome:_1	AUGUSTUS	intron	103858418	103858484	1	+	.	ID=g5630.t1.intron1;Parent=g5630.t1;
OX637532.1_Linnaemya_tessellans_genome_assembly,_chromosome:_1	AUGUSTUS	CDS	103858485	103858552	1	+	2	ID=g5630.t1.CDS2;Parent=g5630.t1;
OX637532.1_Linnaemya_tessellans_genome_assembly,_chromosome:_1	AUGUSTUS	exon	103858485	103858552	.	+	.	ID=g5630.t1.exon2;Parent=g5630.t1;
OX637532.1_Linnaemya_tessellans_genome_assembly,_chromosome:_1	AUGUSTUS	stop_codon	103858550	103858552	.	+	0	ID=g5630.t1.stop1;Parent=g5630.t1;
OX637532.1_Linnaemya_tessellans_genome_assembly,_chromosome:_1	AUGUSTUS	gene	103975041	103975304	.	+	.	ID=g5631;
OX637532.1_Linnaemya_tessellans_genome_assembly,_chromosome:_1	AUGUSTUS	mRNA	103975041	103975304	1	+	.	ID=g5631.t1;Parent=g5631;
OX637532.1_Linnaemya_tessellans_genome_assembly,_chromosome:_1	AUGUSTUS	start_codon	103975041	103975043	.	+	0	ID=g5631.t1.start1;Parent=g5631.t1;
OX637532.1_Linnaemya_tessellans_genome_assembly,_chromosome:_1	AUGUSTUS	CDS	103975041	103975304	1	+	0	ID=g5631.t1.CDS1;Parent=g5631.t1;
OX637532.1_Linnaemya_tessellans_genome_assembly,_chromosome:_1	AUGUSTUS	exon	103975041	103975304	.	+	.	ID=g5631.t1.exon1;Parent=g5631.t1;
OX637532.1_Linnaemya_tessellans_genome_assembly,_chromosome:_1	AUGUSTUS	stop_codon	103975302	103975304	.	+	0	ID=g5631.t1.stop1;Parent=g5631.t1;
OX637532.1_Linnaemya_tessellans_genome_assembly,_chromosome:_1	AUGUSTUS	gene	103975319	103975789	.	+	.	ID=g5632;
OX637532.1_Linnaemya_tessellans_genome_assembly,_chromosome:_1	AUGUSTUS	mRNA	103975361	103975789	1	+	.	ID=g5632.t1;Parent=g5632;
OX637532.1_Linnaemya_tessellans_genome_assembly,_chromosome:_1	AUGUSTUS	start_codon	103975361	103975363	.	+	0	ID=g5632.t1.start1;Parent=g5632.t1;
OX637532.1_Linnaemya_tessellans_genome_assembly,_chromosome:_1	AUGUSTUS	CDS	103975361	103975789	1	+	0	ID=g5632.t1.CDS1;Parent=g5632.t1;
OX637532.1_Linnaemya_tessellans_genome_assembly,_chromosome:_1	AUGUSTUS	exon	103975361	103975789	.	+	.	ID=g5632.t1.exon1;Parent=g5632.t1;
OX637532.1_Linnaemya_tessellans_genome_assembly,_chromosome:_1	AUGUSTUS	stop_codon	103975787	103975789	.	+	0	ID=g5632.t1.stop1;Parent=g5632.t1;
OX637532.1_Linnaemya_tessellans_genome_assembly,_chromosome:_1	AUGUSTUS	mRNA	103975319	103975789	0.91	+	.	ID=g5632.t2;Parent=g5632;
OX637532.1_Linnaemya_tessellans_genome_assembly,_chromosome:_1	AUGUSTUS	start_codon	103975319	103975321	.	+	0	ID=g5632.t2.start1;Parent=g5632.t2;
OX637532.1_Linnaemya_tessellans_genome_assembly,_chromosome:_1	AUGUSTUS	CDS	103975319	103975789	0.91	+	0	ID=g5632.t2.CDS1;Parent=g5632.t2;
OX637532.1_Linnaemya_tessellans_genome_assembly,_chromosome:_1	AUGUSTUS	exon	103975319	103975789	.	+	.	ID=g5632.t2.exon1;Parent=g5632.t2;
OX637532.1_Linnaemya_tessellans_genome_assembly,_chromosome:_1	AUGUSTUS	stop_codon	103975787	103975789	.	+	0	ID=g5632.t2.stop1;Parent=g5632.t2;
OX637532.1_Linnaemya_tessellans_genome_assembly,_chromosome:_1	AUGUSTUS	gene	103976339	103976629	.	+	.	ID=g5633;
OX637532.1_Linnaemya_tessellans_genome_assembly,_chromosome:_1	AUGUSTUS	mRNA	103976339	103976629	1	+	.	ID=g5633.t1;Parent=g5633;
OX637532.1_Linnaemya_tessellans_genome_assembly,_chromosome:_1	AUGUSTUS	start_codon	103976339	103976341	.	+	0	ID=g5633.t1.start1;Parent=g5633.t1;
OX637532.1_Linnaemya_tessellans_genome_assembly,_chromosome:_1	AUGUSTUS	CDS	103976339	103976629	1	+	0	ID=g5633.t1.CDS1;Parent=g5633.t1;
OX637532.1_Linnaemya_tessellans_genome_assembly,_chromosome:_1	AUGUSTUS	exon	103976339	103976629	.	+	.	ID=g5633.t1.exon1;Parent=g5633.t1;
OX637532.1_Linnaemya_tessellans_genome_assembly,_chromosome:_1	AUGUSTUS	stop_codon	103976627	103976629	.	+	0	ID=g5633.t1.stop1;Parent=g5633.t1;
OX637532.1_Linnaemya_tessellans_genome_assembly,_chromosome:_1	AUGUSTUS	gene	103977305	103978165	.	+	.	ID=g5634;
OX637532.1_Linnaemya_tessellans_genome_assembly,_chromosome:_1	AUGUSTUS	mRNA	103977305	103978165	1	+	.	ID=g5634.t1;Parent=g5634;
OX637532.1_Linnaemya_tessellans_genome_assembly,_chromosome:_1	AUGUSTUS	start_codon	103977305	103977307	.	+	0	ID=g5634.t1.start1;Parent=g5634.t1;
OX637532.1_Linnaemya_tessellans_genome_assembly,_chromosome:_1	AUGUSTUS	CDS	103977305	103978165	1	+	0	ID=g5634.t1.CDS1;Parent=g5634.t1;
OX637532.1_Linnaemya_tessellans_genome_assembly,_chromosome:_1	AUGUSTUS	exon	103977305	103978165	.	+	.	ID=g5634.t1.exon1;Parent=g5634.t1;
OX637532.1_Linnaemya_tessellans_genome_assembly,_chromosome:_1	AUGUSTUS	stop_codon	103978163	103978165	.	+	0	ID=g5634.t1.stop1;Parent=g5634.t1;
OX637532.1_Linnaemya_tessellans_genome_assembly,_chromosome:_1	AUGUSTUS	gene	104008083	104009924	.	-	.	ID=g5635;
OX637532.1_Linnaemya_tessellans_genome_assembly,_chromosome:_1	AUGUSTUS	mRNA	104008083	104009924	0.87	-	.	ID=g5635.t1;Parent=g5635;
OX637532.1_Linnaemya_tessellans_genome_assembly,_chromosome:_1	AUGUSTUS	stop_codon	104008083	104008085	.	-	0	ID=g5635.t1.stop1;Parent=g5635.t1;
OX637532.1_Linnaemya_tessellans_genome_assembly,_chromosome:_1	AUGUSTUS	CDS	104008083	104008250	0.99	-	0	ID=g5635.t1.CDS1;Parent=g5635.t1;
OX637532.1_Linnaemya_tessellans_genome_assembly,_chromosome:_1	AUGUSTUS	exon	104008083	104008250	.	-	.	ID=g5635.t1.exon1;Parent=g5635.t1;
OX637532.1_Linnaemya_tessellans_genome_assembly,_chromosome:_1	AUGUSTUS	intron	104008251	104009455	0.99	-	.	ID=g5635.t1.intron1;Parent=g5635.t1;
OX637532.1_Linnaemya_tessellans_genome_assembly,_chromosome:_1	AUGUSTUS	CDS	104009456	104009647	0.99	-	0	ID=g5635.t1.CDS2;Parent=g5635.t1;
OX637532.1_Linnaemya_tessellans_genome_assembly,_chromosome:_1	AUGUSTUS	exon	104009456	104009647	.	-	.	ID=g5635.t1.exon2;Parent=g5635.t1;
OX637532.1_Linnaemya_tessellans_genome_assembly,_chromosome:_1	AUGUSTUS	intron	104009648	104009807	0.88	-	.	ID=g5635.t1.intron2;Parent=g5635.t1;
OX637532.1_Linnaemya_tessellans_genome_assembly,_chromosome:_1	AUGUSTUS	CDS	104009808	104009924	0.88	-	0	ID=g5635.t1.CDS3;Parent=g5635.t1;
OX637532.1_Linnaemya_tessellans_genome_assembly,_chromosome:_1	AUGUSTUS	exon	104009808	104009924	.	-	.	ID=g5635.t1.exon3;Parent=g5635.t1;
OX637532.1_Linnaemya_tessellans_genome_assembly,_chromosome:_1	AUGUSTUS	start_codon	104009922	104009924	.	-	0	ID=g5635.t1.start1;Parent=g5635.t1;
OX637532.1_Linnaemya_tessellans_genome_assembly,_chromosome:_1	AUGUSTUS	gene	104095822	104096151	.	+	.	ID=g5636;
OX637532.1_Linnaemya_tessellans_genome_assembly,_chromosome:_1	AUGUSTUS	mRNA	104095822	104096151	1	+	.	ID=g5636.t1;Parent=g5636;
OX637532.1_Linnaemya_tessellans_genome_assembly,_chromosome:_1	AUGUSTUS	start_codon	104095822	104095824	.	+	0	ID=g5636.t1.start1;Parent=g5636.t1;
OX637532.1_Linnaemya_tessellans_genome_assembly,_chromosome:_1	AUGUSTUS	CDS	104095822	104096151	1	+	0	ID=g5636.t1.CDS1;Parent=g5636.t1;
OX637532.1_Linnaemya_tessellans_genome_assembly,_chromosome:_1	AUGUSTUS	exon	104095822	104096151	.	+	.	ID=g5636.t1.exon1;Parent=g5636.t1;
OX637532.1_Linnaemya_tessellans_genome_assembly,_chromosome:_1	AUGUSTUS	stop_codon	104096149	104096151	.	+	0	ID=g5636.t1.stop1;Parent=g5636.t1;
OX637532.1_Linnaemya_tessellans_genome_assembly,_chromosome:_1	AUGUSTUS	gene	104096489	104099660	.	+	.	ID=g5637;
OX637532.1_Linnaemya_tessellans_genome_assembly,_chromosome:_1	AUGUSTUS	mRNA	104096489	104096866	0.93	+	.	ID=g5637.t1;Parent=g5637;
OX637532.1_Linnaemya_tessellans_genome_assembly,_chromosome:_1	AUGUSTUS	start_codon	104096489	104096491	.	+	0	ID=g5637.t1.start1;Parent=g5637.t1;
OX637532.1_Linnaemya_tessellans_genome_assembly,_chromosome:_1	AUGUSTUS	CDS	104096489	104096866	0.93	+	0	ID=g5637.t1.CDS1;Parent=g5637.t1;
OX637532.1_Linnaemya_tessellans_genome_assembly,_chromosome:_1	AUGUSTUS	exon	104096489	104096866	.	+	.	ID=g5637.t1.exon1;Parent=g5637.t1;
OX637532.1_Linnaemya_tessellans_genome_assembly,_chromosome:_1	AUGUSTUS	stop_codon	104096864	104096866	.	+	0	ID=g5637.t1.stop1;Parent=g5637.t1;
OX637532.1_Linnaemya_tessellans_genome_assembly,_chromosome:_1	AUGUSTUS	mRNA	104096489	104099660	0.39	+	.	ID=g5637.t2;Parent=g5637;
OX637532.1_Linnaemya_tessellans_genome_assembly,_chromosome:_1	AUGUSTUS	start_codon	104096489	104096491	.	+	0	ID=g5637.t2.start1;Parent=g5637.t2;
OX637532.1_Linnaemya_tessellans_genome_assembly,_chromosome:_1	AUGUSTUS	CDS	104096489	104096858	0.73	+	0	ID=g5637.t2.CDS1;Parent=g5637.t2;
OX637532.1_Linnaemya_tessellans_genome_assembly,_chromosome:_1	AUGUSTUS	exon	104096489	104096858	.	+	.	ID=g5637.t2.exon1;Parent=g5637.t2;
OX637532.1_Linnaemya_tessellans_genome_assembly,_chromosome:_1	AUGUSTUS	intron	104096859	104097872	0.92	+	.	ID=g5637.t2.intron1;Parent=g5637.t2;
OX637532.1_Linnaemya_tessellans_genome_assembly,_chromosome:_1	AUGUSTUS	CDS	104097873	104098203	0.48	+	2	ID=g5637.t2.CDS2;Parent=g5637.t2;
OX637532.1_Linnaemya_tessellans_genome_assembly,_chromosome:_1	AUGUSTUS	exon	104097873	104098203	.	+	.	ID=g5637.t2.exon2;Parent=g5637.t2;
OX637532.1_Linnaemya_tessellans_genome_assembly,_chromosome:_1	AUGUSTUS	intron	104098204	104099512	0.49	+	.	ID=g5637.t2.intron2;Parent=g5637.t2;
OX637532.1_Linnaemya_tessellans_genome_assembly,_chromosome:_1	AUGUSTUS	CDS	104099513	104099660	0.89	+	1	ID=g5637.t2.CDS3;Parent=g5637.t2;
OX637532.1_Linnaemya_tessellans_genome_assembly,_chromosome:_1	AUGUSTUS	exon	104099513	104099660	.	+	.	ID=g5637.t2.exon3;Parent=g5637.t2;
OX637532.1_Linnaemya_tessellans_genome_assembly,_chromosome:_1	AUGUSTUS	stop_codon	104099658	104099660	.	+	0	ID=g5637.t2.stop1;Parent=g5637.t2;
OX637532.1_Linnaemya_tessellans_genome_assembly,_chromosome:_1	AUGUSTUS	gene	104134322	104134555	.	-	.	ID=g5638;
OX637532.1_Linnaemya_tessellans_genome_assembly,_chromosome:_1	AUGUSTUS	mRNA	104134322	104134555	1	-	.	ID=g5638.t1;Parent=g5638;
OX637532.1_Linnaemya_tessellans_genome_assembly,_chromosome:_1	AUGUSTUS	stop_codon	104134322	104134324	.	-	0	ID=g5638.t1.stop1;Parent=g5638.t1;
OX637532.1_Linnaemya_tessellans_genome_assembly,_chromosome:_1	AUGUSTUS	CDS	104134322	104134555	1	-	0	ID=g5638.t1.CDS1;Parent=g5638.t1;
OX637532.1_Linnaemya_tessellans_genome_assembly,_chromosome:_1	AUGUSTUS	exon	104134322	104134555	.	-	.	ID=g5638.t1.exon1;Parent=g5638.t1;
OX637532.1_Linnaemya_tessellans_genome_assembly,_chromosome:_1	AUGUSTUS	start_codon	104134553	104134555	.	-	0	ID=g5638.t1.start1;Parent=g5638.t1;
OX637532.1_Linnaemya_tessellans_genome_assembly,_chromosome:_1	AUGUSTUS	gene	104207712	104208023	.	-	.	ID=g5639;
OX637532.1_Linnaemya_tessellans_genome_assembly,_chromosome:_1	AUGUSTUS	mRNA	104207712	104208023	0.96	-	.	ID=g5639.t1;Parent=g5639;
OX637532.1_Linnaemya_tessellans_genome_assembly,_chromosome:_1	AUGUSTUS	stop_codon	104207712	104207714	.	-	0	ID=g5639.t1.stop1;Parent=g5639.t1;
OX637532.1_Linnaemya_tessellans_genome_assembly,_chromosome:_1	AUGUSTUS	CDS	104207712	104208023	0.96	-	0	ID=g5639.t1.CDS1;Parent=g5639.t1;
OX637532.1_Linnaemya_tessellans_genome_assembly,_chromosome:_1	AUGUSTUS	exon	104207712	104208023	.	-	.	ID=g5639.t1.exon1;Parent=g5639.t1;
OX637532.1_Linnaemya_tessellans_genome_assembly,_chromosome:_1	AUGUSTUS	start_codon	104208021	104208023	.	-	0	ID=g5639.t1.start1;Parent=g5639.t1;
OX637532.1_Linnaemya_tessellans_genome_assembly,_chromosome:_1	AUGUSTUS	gene	104208083	104209141	.	-	.	ID=g5640;
OX637532.1_Linnaemya_tessellans_genome_assembly,_chromosome:_1	AUGUSTUS	mRNA	104208083	104209141	0.74	-	.	ID=g5640.t1;Parent=g5640;
OX637532.1_Linnaemya_tessellans_genome_assembly,_chromosome:_1	AUGUSTUS	stop_codon	104208083	104208085	.	-	0	ID=g5640.t1.stop1;Parent=g5640.t1;
OX637532.1_Linnaemya_tessellans_genome_assembly,_chromosome:_1	AUGUSTUS	CDS	104208083	104208606	0.87	-	2	ID=g5640.t1.CDS1;Parent=g5640.t1;
OX637532.1_Linnaemya_tessellans_genome_assembly,_chromosome:_1	AUGUSTUS	exon	104208083	104208606	.	-	.	ID=g5640.t1.exon1;Parent=g5640.t1;
OX637532.1_Linnaemya_tessellans_genome_assembly,_chromosome:_1	AUGUSTUS	intron	104208607	104208663	0.87	-	.	ID=g5640.t1.intron1;Parent=g5640.t1;
OX637532.1_Linnaemya_tessellans_genome_assembly,_chromosome:_1	AUGUSTUS	CDS	104208664	104209141	0.87	-	0	ID=g5640.t1.CDS2;Parent=g5640.t1;
OX637532.1_Linnaemya_tessellans_genome_assembly,_chromosome:_1	AUGUSTUS	exon	104208664	104209141	.	-	.	ID=g5640.t1.exon2;Parent=g5640.t1;
OX637532.1_Linnaemya_tessellans_genome_assembly,_chromosome:_1	AUGUSTUS	start_codon	104209139	104209141	.	-	0	ID=g5640.t1.start1;Parent=g5640.t1;
OX637532.1_Linnaemya_tessellans_genome_assembly,_chromosome:_1	AUGUSTUS	mRNA	104208083	104208775	0.63	-	.	ID=g5640.t2;Parent=g5640;
OX637532.1_Linnaemya_tessellans_genome_assembly,_chromosome:_1	AUGUSTUS	stop_codon	104208083	104208085	.	-	0	ID=g5640.t2.stop1;Parent=g5640.t2;
OX637532.1_Linnaemya_tessellans_genome_assembly,_chromosome:_1	AUGUSTUS	CDS	104208083	104208606	0.63	-	2	ID=g5640.t2.CDS1;Parent=g5640.t2;
OX637532.1_Linnaemya_tessellans_genome_assembly,_chromosome:_1	AUGUSTUS	exon	104208083	104208606	.	-	.	ID=g5640.t2.exon1;Parent=g5640.t2;
OX637532.1_Linnaemya_tessellans_genome_assembly,_chromosome:_1	AUGUSTUS	intron	104208607	104208663	0.66	-	.	ID=g5640.t2.intron1;Parent=g5640.t2;
OX637532.1_Linnaemya_tessellans_genome_assembly,_chromosome:_1	AUGUSTUS	CDS	104208664	104208775	0.69	-	0	ID=g5640.t2.CDS2;Parent=g5640.t2;
OX637532.1_Linnaemya_tessellans_genome_assembly,_chromosome:_1	AUGUSTUS	exon	104208664	104208775	.	-	.	ID=g5640.t2.exon2;Parent=g5640.t2;
OX637532.1_Linnaemya_tessellans_genome_assembly,_chromosome:_1	AUGUSTUS	start_codon	104208773	104208775	.	-	0	ID=g5640.t2.start1;Parent=g5640.t2;
OX637532.1_Linnaemya_tessellans_genome_assembly,_chromosome:_1	AUGUSTUS	gene	104537505	104545680	.	+	.	ID=g5641;
OX637532.1_Linnaemya_tessellans_genome_assembly,_chromosome:_1	AUGUSTUS	mRNA	104537505	104545680	0.68	+	.	ID=g5641.t1;Parent=g5641;
OX637532.1_Linnaemya_tessellans_genome_assembly,_chromosome:_1	AUGUSTUS	start_codon	104537505	104537507	.	+	0	ID=g5641.t1.start1;Parent=g5641.t1;
OX637532.1_Linnaemya_tessellans_genome_assembly,_chromosome:_1	AUGUSTUS	CDS	104537505	104538421	1	+	0	ID=g5641.t1.CDS1;Parent=g5641.t1;
OX637532.1_Linnaemya_tessellans_genome_assembly,_chromosome:_1	AUGUSTUS	exon	104537505	104538421	.	+	.	ID=g5641.t1.exon1;Parent=g5641.t1;
OX637532.1_Linnaemya_tessellans_genome_assembly,_chromosome:_1	AUGUSTUS	intron	104538422	104545363	1	+	.	ID=g5641.t1.intron1;Parent=g5641.t1;
OX637532.1_Linnaemya_tessellans_genome_assembly,_chromosome:_1	AUGUSTUS	CDS	104545364	104545602	0.8	+	1	ID=g5641.t1.CDS2;Parent=g5641.t1;
OX637532.1_Linnaemya_tessellans_genome_assembly,_chromosome:_1	AUGUSTUS	exon	104545364	104545602	.	+	.	ID=g5641.t1.exon2;Parent=g5641.t1;
OX637532.1_Linnaemya_tessellans_genome_assembly,_chromosome:_1	AUGUSTUS	intron	104545603	104545672	0.68	+	.	ID=g5641.t1.intron2;Parent=g5641.t1;
OX637532.1_Linnaemya_tessellans_genome_assembly,_chromosome:_1	AUGUSTUS	CDS	104545673	104545680	0.68	+	2	ID=g5641.t1.CDS3;Parent=g5641.t1;
OX637532.1_Linnaemya_tessellans_genome_assembly,_chromosome:_1	AUGUSTUS	exon	104545673	104545680	.	+	.	ID=g5641.t1.exon3;Parent=g5641.t1;
OX637532.1_Linnaemya_tessellans_genome_assembly,_chromosome:_1	AUGUSTUS	stop_codon	104545678	104545680	.	+	0	ID=g5641.t1.stop1;Parent=g5641.t1;
OX637532.1_Linnaemya_tessellans_genome_assembly,_chromosome:_1	AUGUSTUS	gene	104620894	104629400	.	+	.	ID=g5642;
OX637532.1_Linnaemya_tessellans_genome_assembly,_chromosome:_1	AUGUSTUS	mRNA	104620894	104629400	0.8	+	.	ID=g5642.t1;Parent=g5642;
OX637532.1_Linnaemya_tessellans_genome_assembly,_chromosome:_1	AUGUSTUS	start_codon	104620894	104620896	.	+	0	ID=g5642.t1.start1;Parent=g5642.t1;
OX637532.1_Linnaemya_tessellans_genome_assembly,_chromosome:_1	AUGUSTUS	CDS	104620894	104620921	0.8	+	0	ID=g5642.t1.CDS1;Parent=g5642.t1;
OX637532.1_Linnaemya_tessellans_genome_assembly,_chromosome:_1	AUGUSTUS	exon	104620894	104620921	.	+	.	ID=g5642.t1.exon1;Parent=g5642.t1;
OX637532.1_Linnaemya_tessellans_genome_assembly,_chromosome:_1	AUGUSTUS	intron	104620922	104621400	0.8	+	.	ID=g5642.t1.intron1;Parent=g5642.t1;
OX637532.1_Linnaemya_tessellans_genome_assembly,_chromosome:_1	AUGUSTUS	CDS	104621401	104621624	1	+	2	ID=g5642.t1.CDS2;Parent=g5642.t1;
OX637532.1_Linnaemya_tessellans_genome_assembly,_chromosome:_1	AUGUSTUS	exon	104621401	104621624	.	+	.	ID=g5642.t1.exon2;Parent=g5642.t1;
OX637532.1_Linnaemya_tessellans_genome_assembly,_chromosome:_1	AUGUSTUS	intron	104621625	104629055	1	+	.	ID=g5642.t1.intron2;Parent=g5642.t1;
OX637532.1_Linnaemya_tessellans_genome_assembly,_chromosome:_1	AUGUSTUS	CDS	104629056	104629400	1	+	0	ID=g5642.t1.CDS3;Parent=g5642.t1;
OX637532.1_Linnaemya_tessellans_genome_assembly,_chromosome:_1	AUGUSTUS	exon	104629056	104629400	.	+	.	ID=g5642.t1.exon3;Parent=g5642.t1;
OX637532.1_Linnaemya_tessellans_genome_assembly,_chromosome:_1	AUGUSTUS	stop_codon	104629398	104629400	.	+	0	ID=g5642.t1.stop1;Parent=g5642.t1;
OX637532.1_Linnaemya_tessellans_genome_assembly,_chromosome:_1	AUGUSTUS	gene	104698687	104699304	.	-	.	ID=g5643;
OX637532.1_Linnaemya_tessellans_genome_assembly,_chromosome:_1	AUGUSTUS	mRNA	104699074	104699304	0.99	-	.	ID=g5643.t1;Parent=g5643;
OX637532.1_Linnaemya_tessellans_genome_assembly,_chromosome:_1	AUGUSTUS	stop_codon	104699074	104699076	.	-	0	ID=g5643.t1.stop1;Parent=g5643.t1;
OX637532.1_Linnaemya_tessellans_genome_assembly,_chromosome:_1	AUGUSTUS	CDS	104699074	104699304	0.99	-	0	ID=g5643.t1.CDS1;Parent=g5643.t1;
OX637532.1_Linnaemya_tessellans_genome_assembly,_chromosome:_1	AUGUSTUS	exon	104699074	104699304	.	-	.	ID=g5643.t1.exon1;Parent=g5643.t1;
OX637532.1_Linnaemya_tessellans_genome_assembly,_chromosome:_1	AUGUSTUS	start_codon	104699302	104699304	.	-	0	ID=g5643.t1.start1;Parent=g5643.t1;
OX637532.1_Linnaemya_tessellans_genome_assembly,_chromosome:_1	AUGUSTUS	mRNA	104698687	104699304	0.31	-	.	ID=g5643.t2;Parent=g5643;
OX637532.1_Linnaemya_tessellans_genome_assembly,_chromosome:_1	AUGUSTUS	stop_codon	104698687	104698689	.	-	0	ID=g5643.t2.stop1;Parent=g5643.t2;
OX637532.1_Linnaemya_tessellans_genome_assembly,_chromosome:_1	AUGUSTUS	CDS	104698687	104698862	0.39	-	2	ID=g5643.t2.CDS1;Parent=g5643.t2;
OX637532.1_Linnaemya_tessellans_genome_assembly,_chromosome:_1	AUGUSTUS	exon	104698687	104698862	.	-	.	ID=g5643.t2.exon1;Parent=g5643.t2;
OX637532.1_Linnaemya_tessellans_genome_assembly,_chromosome:_1	AUGUSTUS	intron	104698863	104699258	0.31	-	.	ID=g5643.t2.intron1;Parent=g5643.t2;
OX637532.1_Linnaemya_tessellans_genome_assembly,_chromosome:_1	AUGUSTUS	CDS	104699259	104699304	0.62	-	0	ID=g5643.t2.CDS2;Parent=g5643.t2;
OX637532.1_Linnaemya_tessellans_genome_assembly,_chromosome:_1	AUGUSTUS	exon	104699259	104699304	.	-	.	ID=g5643.t2.exon2;Parent=g5643.t2;
OX637532.1_Linnaemya_tessellans_genome_assembly,_chromosome:_1	AUGUSTUS	start_codon	104699302	104699304	.	-	0	ID=g5643.t2.start1;Parent=g5643.t2;
OX637532.1_Linnaemya_tessellans_genome_assembly,_chromosome:_1	AUGUSTUS	gene	104699330	104701576	.	-	.	ID=g5644;
OX637532.1_Linnaemya_tessellans_genome_assembly,_chromosome:_1	AUGUSTUS	mRNA	104699330	104701576	0.5	-	.	ID=g5644.t1;Parent=g5644;
OX637532.1_Linnaemya_tessellans_genome_assembly,_chromosome:_1	AUGUSTUS	stop_codon	104699330	104699332	.	-	0	ID=g5644.t1.stop1;Parent=g5644.t1;
OX637532.1_Linnaemya_tessellans_genome_assembly,_chromosome:_1	AUGUSTUS	CDS	104699330	104699653	0.87	-	0	ID=g5644.t1.CDS1;Parent=g5644.t1;
OX637532.1_Linnaemya_tessellans_genome_assembly,_chromosome:_1	AUGUSTUS	exon	104699330	104699653	.	-	.	ID=g5644.t1.exon1;Parent=g5644.t1;
OX637532.1_Linnaemya_tessellans_genome_assembly,_chromosome:_1	AUGUSTUS	intron	104699654	104701495	0.5	-	.	ID=g5644.t1.intron1;Parent=g5644.t1;
OX637532.1_Linnaemya_tessellans_genome_assembly,_chromosome:_1	AUGUSTUS	CDS	104701496	104701576	0.5	-	0	ID=g5644.t1.CDS2;Parent=g5644.t1;
OX637532.1_Linnaemya_tessellans_genome_assembly,_chromosome:_1	AUGUSTUS	exon	104701496	104701576	.	-	.	ID=g5644.t1.exon2;Parent=g5644.t1;
OX637532.1_Linnaemya_tessellans_genome_assembly,_chromosome:_1	AUGUSTUS	start_codon	104701574	104701576	.	-	0	ID=g5644.t1.start1;Parent=g5644.t1;
OX637532.1_Linnaemya_tessellans_genome_assembly,_chromosome:_1	AUGUSTUS	gene	104702500	104706733	.	+	.	ID=g5645;
OX637532.1_Linnaemya_tessellans_genome_assembly,_chromosome:_1	AUGUSTUS	mRNA	104702500	104706733	0.38	+	.	ID=g5645.t1;Parent=g5645;
OX637532.1_Linnaemya_tessellans_genome_assembly,_chromosome:_1	AUGUSTUS	start_codon	104702500	104702502	.	+	0	ID=g5645.t1.start1;Parent=g5645.t1;
OX637532.1_Linnaemya_tessellans_genome_assembly,_chromosome:_1	AUGUSTUS	CDS	104702500	104702732	1	+	0	ID=g5645.t1.CDS1;Parent=g5645.t1;
OX637532.1_Linnaemya_tessellans_genome_assembly,_chromosome:_1	AUGUSTUS	exon	104702500	104702732	.	+	.	ID=g5645.t1.exon1;Parent=g5645.t1;
OX637532.1_Linnaemya_tessellans_genome_assembly,_chromosome:_1	AUGUSTUS	intron	104702733	104703302	1	+	.	ID=g5645.t1.intron1;Parent=g5645.t1;
OX637532.1_Linnaemya_tessellans_genome_assembly,_chromosome:_1	AUGUSTUS	CDS	104703303	104703678	1	+	1	ID=g5645.t1.CDS2;Parent=g5645.t1;
OX637532.1_Linnaemya_tessellans_genome_assembly,_chromosome:_1	AUGUSTUS	exon	104703303	104703678	.	+	.	ID=g5645.t1.exon2;Parent=g5645.t1;
OX637532.1_Linnaemya_tessellans_genome_assembly,_chromosome:_1	AUGUSTUS	intron	104703679	104706661	0.38	+	.	ID=g5645.t1.intron2;Parent=g5645.t1;
OX637532.1_Linnaemya_tessellans_genome_assembly,_chromosome:_1	AUGUSTUS	CDS	104706662	104706733	0.39	+	0	ID=g5645.t1.CDS3;Parent=g5645.t1;
OX637532.1_Linnaemya_tessellans_genome_assembly,_chromosome:_1	AUGUSTUS	exon	104706662	104706733	.	+	.	ID=g5645.t1.exon3;Parent=g5645.t1;
OX637532.1_Linnaemya_tessellans_genome_assembly,_chromosome:_1	AUGUSTUS	stop_codon	104706731	104706733	.	+	0	ID=g5645.t1.stop1;Parent=g5645.t1;
OX637532.1_Linnaemya_tessellans_genome_assembly,_chromosome:_1	AUGUSTUS	gene	104760002	104760520	.	+	.	ID=g5646;
OX637532.1_Linnaemya_tessellans_genome_assembly,_chromosome:_1	AUGUSTUS	mRNA	104760002	104760520	1	+	.	ID=g5646.t1;Parent=g5646;
OX637532.1_Linnaemya_tessellans_genome_assembly,_chromosome:_1	AUGUSTUS	start_codon	104760002	104760004	.	+	0	ID=g5646.t1.start1;Parent=g5646.t1;
OX637532.1_Linnaemya_tessellans_genome_assembly,_chromosome:_1	AUGUSTUS	CDS	104760002	104760520	1	+	0	ID=g5646.t1.CDS1;Parent=g5646.t1;
OX637532.1_Linnaemya_tessellans_genome_assembly,_chromosome:_1	AUGUSTUS	exon	104760002	104760520	.	+	.	ID=g5646.t1.exon1;Parent=g5646.t1;
OX637532.1_Linnaemya_tessellans_genome_assembly,_chromosome:_1	AUGUSTUS	stop_codon	104760518	104760520	.	+	0	ID=g5646.t1.stop1;Parent=g5646.t1;
OX637532.1_Linnaemya_tessellans_genome_assembly,_chromosome:_1	AUGUSTUS	gene	104768336	104769020	.	-	.	ID=g5647;
OX637532.1_Linnaemya_tessellans_genome_assembly,_chromosome:_1	AUGUSTUS	mRNA	104768336	104769020	0.67	-	.	ID=g5647.t1;Parent=g5647;
OX637532.1_Linnaemya_tessellans_genome_assembly,_chromosome:_1	AUGUSTUS	stop_codon	104768336	104768338	.	-	0	ID=g5647.t1.stop1;Parent=g5647.t1;
OX637532.1_Linnaemya_tessellans_genome_assembly,_chromosome:_1	AUGUSTUS	CDS	104768336	104768819	0.69	-	1	ID=g5647.t1.CDS1;Parent=g5647.t1;
OX637532.1_Linnaemya_tessellans_genome_assembly,_chromosome:_1	AUGUSTUS	exon	104768336	104768819	.	-	.	ID=g5647.t1.exon1;Parent=g5647.t1;
OX637532.1_Linnaemya_tessellans_genome_assembly,_chromosome:_1	AUGUSTUS	intron	104768820	104768916	0.67	-	.	ID=g5647.t1.intron1;Parent=g5647.t1;
OX637532.1_Linnaemya_tessellans_genome_assembly,_chromosome:_1	AUGUSTUS	CDS	104768917	104769020	0.67	-	0	ID=g5647.t1.CDS2;Parent=g5647.t1;
OX637532.1_Linnaemya_tessellans_genome_assembly,_chromosome:_1	AUGUSTUS	exon	104768917	104769020	.	-	.	ID=g5647.t1.exon2;Parent=g5647.t1;
OX637532.1_Linnaemya_tessellans_genome_assembly,_chromosome:_1	AUGUSTUS	start_codon	104769018	104769020	.	-	0	ID=g5647.t1.start1;Parent=g5647.t1;
OX637532.1_Linnaemya_tessellans_genome_assembly,_chromosome:_1	AUGUSTUS	gene	104860742	104861252	.	-	.	ID=g5648;
OX637532.1_Linnaemya_tessellans_genome_assembly,_chromosome:_1	AUGUSTUS	mRNA	104860742	104861252	0.59	-	.	ID=g5648.t1;Parent=g5648;
OX637532.1_Linnaemya_tessellans_genome_assembly,_chromosome:_1	AUGUSTUS	stop_codon	104860742	104860744	.	-	0	ID=g5648.t1.stop1;Parent=g5648.t1;
OX637532.1_Linnaemya_tessellans_genome_assembly,_chromosome:_1	AUGUSTUS	CDS	104860742	104860855	0.85	-	0	ID=g5648.t1.CDS1;Parent=g5648.t1;
OX637532.1_Linnaemya_tessellans_genome_assembly,_chromosome:_1	AUGUSTUS	exon	104860742	104860855	.	-	.	ID=g5648.t1.exon1;Parent=g5648.t1;
OX637532.1_Linnaemya_tessellans_genome_assembly,_chromosome:_1	AUGUSTUS	intron	104860856	104861036	0.59	-	.	ID=g5648.t1.intron1;Parent=g5648.t1;
OX637532.1_Linnaemya_tessellans_genome_assembly,_chromosome:_1	AUGUSTUS	CDS	104861037	104861252	0.63	-	0	ID=g5648.t1.CDS2;Parent=g5648.t1;
OX637532.1_Linnaemya_tessellans_genome_assembly,_chromosome:_1	AUGUSTUS	exon	104861037	104861252	.	-	.	ID=g5648.t1.exon2;Parent=g5648.t1;
OX637532.1_Linnaemya_tessellans_genome_assembly,_chromosome:_1	AUGUSTUS	start_codon	104861250	104861252	.	-	0	ID=g5648.t1.start1;Parent=g5648.t1;
OX637532.1_Linnaemya_tessellans_genome_assembly,_chromosome:_1	AUGUSTUS	mRNA	104860742	104861204	0.49	-	.	ID=g5648.t2;Parent=g5648;
OX637532.1_Linnaemya_tessellans_genome_assembly,_chromosome:_1	AUGUSTUS	stop_codon	104860742	104860744	.	-	0	ID=g5648.t2.stop1;Parent=g5648.t2;
OX637532.1_Linnaemya_tessellans_genome_assembly,_chromosome:_1	AUGUSTUS	CDS	104860742	104860855	0.85	-	0	ID=g5648.t2.CDS1;Parent=g5648.t2;
OX637532.1_Linnaemya_tessellans_genome_assembly,_chromosome:_1	AUGUSTUS	exon	104860742	104860855	.	-	.	ID=g5648.t2.exon1;Parent=g5648.t2;
OX637532.1_Linnaemya_tessellans_genome_assembly,_chromosome:_1	AUGUSTUS	intron	104860856	104861036	0.62	-	.	ID=g5648.t2.intron1;Parent=g5648.t2;
OX637532.1_Linnaemya_tessellans_genome_assembly,_chromosome:_1	AUGUSTUS	CDS	104861037	104861204	0.51	-	0	ID=g5648.t2.CDS2;Parent=g5648.t2;
OX637532.1_Linnaemya_tessellans_genome_assembly,_chromosome:_1	AUGUSTUS	exon	104861037	104861204	.	-	.	ID=g5648.t2.exon2;Parent=g5648.t2;
OX637532.1_Linnaemya_tessellans_genome_assembly,_chromosome:_1	AUGUSTUS	start_codon	104861202	104861204	.	-	0	ID=g5648.t2.start1;Parent=g5648.t2;
OX637532.1_Linnaemya_tessellans_genome_assembly,_chromosome:_1	AUGUSTUS	gene	104861862	104862887	.	-	.	ID=g5649;
OX637532.1_Linnaemya_tessellans_genome_assembly,_chromosome:_1	AUGUSTUS	mRNA	104861862	104862887	0.61	-	.	ID=g5649.t1;Parent=g5649;
OX637532.1_Linnaemya_tessellans_genome_assembly,_chromosome:_1	AUGUSTUS	stop_codon	104861862	104861864	.	-	0	ID=g5649.t1.stop1;Parent=g5649.t1;
OX637532.1_Linnaemya_tessellans_genome_assembly,_chromosome:_1	AUGUSTUS	CDS	104861862	104862324	0.76	-	1	ID=g5649.t1.CDS1;Parent=g5649.t1;
OX637532.1_Linnaemya_tessellans_genome_assembly,_chromosome:_1	AUGUSTUS	exon	104861862	104862324	.	-	.	ID=g5649.t1.exon1;Parent=g5649.t1;
OX637532.1_Linnaemya_tessellans_genome_assembly,_chromosome:_1	AUGUSTUS	intron	104862325	104862831	0.61	-	.	ID=g5649.t1.intron1;Parent=g5649.t1;
OX637532.1_Linnaemya_tessellans_genome_assembly,_chromosome:_1	AUGUSTUS	CDS	104862832	104862887	0.62	-	0	ID=g5649.t1.CDS2;Parent=g5649.t1;
OX637532.1_Linnaemya_tessellans_genome_assembly,_chromosome:_1	AUGUSTUS	exon	104862832	104862887	.	-	.	ID=g5649.t1.exon2;Parent=g5649.t1;
OX637532.1_Linnaemya_tessellans_genome_assembly,_chromosome:_1	AUGUSTUS	start_codon	104862885	104862887	.	-	0	ID=g5649.t1.start1;Parent=g5649.t1;
OX637532.1_Linnaemya_tessellans_genome_assembly,_chromosome:_1	AUGUSTUS	gene	104878211	104878942	.	-	.	ID=g5650;
OX637532.1_Linnaemya_tessellans_genome_assembly,_chromosome:_1	AUGUSTUS	mRNA	104878211	104878942	0.84	-	.	ID=g5650.t1;Parent=g5650;
OX637532.1_Linnaemya_tessellans_genome_assembly,_chromosome:_1	AUGUSTUS	stop_codon	104878211	104878213	.	-	0	ID=g5650.t1.stop1;Parent=g5650.t1;
OX637532.1_Linnaemya_tessellans_genome_assembly,_chromosome:_1	AUGUSTUS	CDS	104878211	104878862	0.84	-	1	ID=g5650.t1.CDS1;Parent=g5650.t1;
OX637532.1_Linnaemya_tessellans_genome_assembly,_chromosome:_1	AUGUSTUS	exon	104878211	104878862	.	-	.	ID=g5650.t1.exon1;Parent=g5650.t1;
OX637532.1_Linnaemya_tessellans_genome_assembly,_chromosome:_1	AUGUSTUS	intron	104878863	104878931	0.84	-	.	ID=g5650.t1.intron1;Parent=g5650.t1;
OX637532.1_Linnaemya_tessellans_genome_assembly,_chromosome:_1	AUGUSTUS	CDS	104878932	104878942	0.99	-	0	ID=g5650.t1.CDS2;Parent=g5650.t1;
OX637532.1_Linnaemya_tessellans_genome_assembly,_chromosome:_1	AUGUSTUS	exon	104878932	104878942	.	-	.	ID=g5650.t1.exon2;Parent=g5650.t1;
OX637532.1_Linnaemya_tessellans_genome_assembly,_chromosome:_1	AUGUSTUS	start_codon	104878940	104878942	.	-	0	ID=g5650.t1.start1;Parent=g5650.t1;
OX637532.1_Linnaemya_tessellans_genome_assembly,_chromosome:_1	AUGUSTUS	gene	104936786	104948411	.	+	.	ID=g5651;
OX637532.1_Linnaemya_tessellans_genome_assembly,_chromosome:_1	AUGUSTUS	mRNA	104936786	104948411	0.39	+	.	ID=g5651.t1;Parent=g5651;
OX637532.1_Linnaemya_tessellans_genome_assembly,_chromosome:_1	AUGUSTUS	start_codon	104936786	104936788	.	+	0	ID=g5651.t1.start1;Parent=g5651.t1;
OX637532.1_Linnaemya_tessellans_genome_assembly,_chromosome:_1	AUGUSTUS	CDS	104936786	104938192	0.79	+	0	ID=g5651.t1.CDS1;Parent=g5651.t1;
OX637532.1_Linnaemya_tessellans_genome_assembly,_chromosome:_1	AUGUSTUS	exon	104936786	104938192	.	+	.	ID=g5651.t1.exon1;Parent=g5651.t1;
OX637532.1_Linnaemya_tessellans_genome_assembly,_chromosome:_1	AUGUSTUS	intron	104938193	104938804	0.8	+	.	ID=g5651.t1.intron1;Parent=g5651.t1;
OX637532.1_Linnaemya_tessellans_genome_assembly,_chromosome:_1	AUGUSTUS	CDS	104938805	104940132	0.45	+	0	ID=g5651.t1.CDS2;Parent=g5651.t1;
OX637532.1_Linnaemya_tessellans_genome_assembly,_chromosome:_1	AUGUSTUS	exon	104938805	104940132	.	+	.	ID=g5651.t1.exon2;Parent=g5651.t1;
OX637532.1_Linnaemya_tessellans_genome_assembly,_chromosome:_1	AUGUSTUS	intron	104940133	104948023	0.92	+	.	ID=g5651.t1.intron2;Parent=g5651.t1;
OX637532.1_Linnaemya_tessellans_genome_assembly,_chromosome:_1	AUGUSTUS	CDS	104948024	104948411	0.96	+	1	ID=g5651.t1.CDS3;Parent=g5651.t1;
OX637532.1_Linnaemya_tessellans_genome_assembly,_chromosome:_1	AUGUSTUS	exon	104948024	104948411	.	+	.	ID=g5651.t1.exon3;Parent=g5651.t1;
OX637532.1_Linnaemya_tessellans_genome_assembly,_chromosome:_1	AUGUSTUS	stop_codon	104948409	104948411	.	+	0	ID=g5651.t1.stop1;Parent=g5651.t1;
OX637532.1_Linnaemya_tessellans_genome_assembly,_chromosome:_1	AUGUSTUS	gene	104948591	104949784	.	+	.	ID=g5652;
OX637532.1_Linnaemya_tessellans_genome_assembly,_chromosome:_1	AUGUSTUS	mRNA	104948591	104949784	1	+	.	ID=g5652.t1;Parent=g5652;
OX637532.1_Linnaemya_tessellans_genome_assembly,_chromosome:_1	AUGUSTUS	start_codon	104948591	104948593	.	+	0	ID=g5652.t1.start1;Parent=g5652.t1;
OX637532.1_Linnaemya_tessellans_genome_assembly,_chromosome:_1	AUGUSTUS	CDS	104948591	104948625	1	+	0	ID=g5652.t1.CDS1;Parent=g5652.t1;
OX637532.1_Linnaemya_tessellans_genome_assembly,_chromosome:_1	AUGUSTUS	exon	104948591	104948625	.	+	.	ID=g5652.t1.exon1;Parent=g5652.t1;
OX637532.1_Linnaemya_tessellans_genome_assembly,_chromosome:_1	AUGUSTUS	intron	104948626	104949216	1	+	.	ID=g5652.t1.intron1;Parent=g5652.t1;
OX637532.1_Linnaemya_tessellans_genome_assembly,_chromosome:_1	AUGUSTUS	CDS	104949217	104949784	1	+	1	ID=g5652.t1.CDS2;Parent=g5652.t1;
OX637532.1_Linnaemya_tessellans_genome_assembly,_chromosome:_1	AUGUSTUS	exon	104949217	104949784	.	+	.	ID=g5652.t1.exon2;Parent=g5652.t1;
OX637532.1_Linnaemya_tessellans_genome_assembly,_chromosome:_1	AUGUSTUS	stop_codon	104949782	104949784	.	+	0	ID=g5652.t1.stop1;Parent=g5652.t1;
OX637532.1_Linnaemya_tessellans_genome_assembly,_chromosome:_1	AUGUSTUS	gene	105069569	105070366	.	-	.	ID=g5653;
OX637532.1_Linnaemya_tessellans_genome_assembly,_chromosome:_1	AUGUSTUS	mRNA	105069569	105070366	0.57	-	.	ID=g5653.t1;Parent=g5653;
OX637532.1_Linnaemya_tessellans_genome_assembly,_chromosome:_1	AUGUSTUS	stop_codon	105069569	105069571	.	-	0	ID=g5653.t1.stop1;Parent=g5653.t1;
OX637532.1_Linnaemya_tessellans_genome_assembly,_chromosome:_1	AUGUSTUS	CDS	105069569	105069645	0.99	-	2	ID=g5653.t1.CDS1;Parent=g5653.t1;
OX637532.1_Linnaemya_tessellans_genome_assembly,_chromosome:_1	AUGUSTUS	exon	105069569	105069645	.	-	.	ID=g5653.t1.exon1;Parent=g5653.t1;
OX637532.1_Linnaemya_tessellans_genome_assembly,_chromosome:_1	AUGUSTUS	intron	105069646	105069732	0.99	-	.	ID=g5653.t1.intron1;Parent=g5653.t1;
OX637532.1_Linnaemya_tessellans_genome_assembly,_chromosome:_1	AUGUSTUS	CDS	105069733	105069825	1	-	2	ID=g5653.t1.CDS2;Parent=g5653.t1;
OX637532.1_Linnaemya_tessellans_genome_assembly,_chromosome:_1	AUGUSTUS	exon	105069733	105069825	.	-	.	ID=g5653.t1.exon2;Parent=g5653.t1;
OX637532.1_Linnaemya_tessellans_genome_assembly,_chromosome:_1	AUGUSTUS	intron	105069826	105069882	1	-	.	ID=g5653.t1.intron2;Parent=g5653.t1;
OX637532.1_Linnaemya_tessellans_genome_assembly,_chromosome:_1	AUGUSTUS	CDS	105069883	105069950	0.82	-	1	ID=g5653.t1.CDS3;Parent=g5653.t1;
OX637532.1_Linnaemya_tessellans_genome_assembly,_chromosome:_1	AUGUSTUS	exon	105069883	105069950	.	-	.	ID=g5653.t1.exon3;Parent=g5653.t1;
OX637532.1_Linnaemya_tessellans_genome_assembly,_chromosome:_1	AUGUSTUS	intron	105069951	105070139	0.59	-	.	ID=g5653.t1.intron3;Parent=g5653.t1;
OX637532.1_Linnaemya_tessellans_genome_assembly,_chromosome:_1	AUGUSTUS	CDS	105070140	105070366	0.64	-	0	ID=g5653.t1.CDS4;Parent=g5653.t1;
OX637532.1_Linnaemya_tessellans_genome_assembly,_chromosome:_1	AUGUSTUS	exon	105070140	105070366	.	-	.	ID=g5653.t1.exon4;Parent=g5653.t1;
OX637532.1_Linnaemya_tessellans_genome_assembly,_chromosome:_1	AUGUSTUS	start_codon	105070364	105070366	.	-	0	ID=g5653.t1.start1;Parent=g5653.t1;
OX637532.1_Linnaemya_tessellans_genome_assembly,_chromosome:_1	AUGUSTUS	gene	105139816	105140601	.	+	.	ID=g5654;
OX637532.1_Linnaemya_tessellans_genome_assembly,_chromosome:_1	AUGUSTUS	mRNA	105139816	105140601	0.9	+	.	ID=g5654.t1;Parent=g5654;
OX637532.1_Linnaemya_tessellans_genome_assembly,_chromosome:_1	AUGUSTUS	start_codon	105139816	105139818	.	+	0	ID=g5654.t1.start1;Parent=g5654.t1;
OX637532.1_Linnaemya_tessellans_genome_assembly,_chromosome:_1	AUGUSTUS	CDS	105139816	105140601	0.9	+	0	ID=g5654.t1.CDS1;Parent=g5654.t1;
OX637532.1_Linnaemya_tessellans_genome_assembly,_chromosome:_1	AUGUSTUS	exon	105139816	105140601	.	+	.	ID=g5654.t1.exon1;Parent=g5654.t1;
OX637532.1_Linnaemya_tessellans_genome_assembly,_chromosome:_1	AUGUSTUS	stop_codon	105140599	105140601	.	+	0	ID=g5654.t1.stop1;Parent=g5654.t1;
OX637532.1_Linnaemya_tessellans_genome_assembly,_chromosome:_1	AUGUSTUS	gene	105145414	105146295	.	-	.	ID=g5655;
OX637532.1_Linnaemya_tessellans_genome_assembly,_chromosome:_1	AUGUSTUS	mRNA	105145414	105146295	0.76	-	.	ID=g5655.t1;Parent=g5655;
OX637532.1_Linnaemya_tessellans_genome_assembly,_chromosome:_1	AUGUSTUS	stop_codon	105145414	105145416	.	-	0	ID=g5655.t1.stop1;Parent=g5655.t1;
OX637532.1_Linnaemya_tessellans_genome_assembly,_chromosome:_1	AUGUSTUS	CDS	105145414	105145565	1	-	2	ID=g5655.t1.CDS1;Parent=g5655.t1;
OX637532.1_Linnaemya_tessellans_genome_assembly,_chromosome:_1	AUGUSTUS	exon	105145414	105145565	.	-	.	ID=g5655.t1.exon1;Parent=g5655.t1;
OX637532.1_Linnaemya_tessellans_genome_assembly,_chromosome:_1	AUGUSTUS	intron	105145566	105145654	1	-	.	ID=g5655.t1.intron1;Parent=g5655.t1;
OX637532.1_Linnaemya_tessellans_genome_assembly,_chromosome:_1	AUGUSTUS	CDS	105145655	105145805	1	-	0	ID=g5655.t1.CDS2;Parent=g5655.t1;
OX637532.1_Linnaemya_tessellans_genome_assembly,_chromosome:_1	AUGUSTUS	exon	105145655	105145805	.	-	.	ID=g5655.t1.exon2;Parent=g5655.t1;
OX637532.1_Linnaemya_tessellans_genome_assembly,_chromosome:_1	AUGUSTUS	intron	105145806	105145880	1	-	.	ID=g5655.t1.intron2;Parent=g5655.t1;
OX637532.1_Linnaemya_tessellans_genome_assembly,_chromosome:_1	AUGUSTUS	CDS	105145881	105146068	0.87	-	2	ID=g5655.t1.CDS3;Parent=g5655.t1;
OX637532.1_Linnaemya_tessellans_genome_assembly,_chromosome:_1	AUGUSTUS	exon	105145881	105146068	.	-	.	ID=g5655.t1.exon3;Parent=g5655.t1;
OX637532.1_Linnaemya_tessellans_genome_assembly,_chromosome:_1	AUGUSTUS	intron	105146069	105146261	0.76	-	.	ID=g5655.t1.intron3;Parent=g5655.t1;
OX637532.1_Linnaemya_tessellans_genome_assembly,_chromosome:_1	AUGUSTUS	CDS	105146262	105146295	0.89	-	0	ID=g5655.t1.CDS4;Parent=g5655.t1;
OX637532.1_Linnaemya_tessellans_genome_assembly,_chromosome:_1	AUGUSTUS	exon	105146262	105146295	.	-	.	ID=g5655.t1.exon4;Parent=g5655.t1;
OX637532.1_Linnaemya_tessellans_genome_assembly,_chromosome:_1	AUGUSTUS	start_codon	105146293	105146295	.	-	0	ID=g5655.t1.start1;Parent=g5655.t1;
OX637532.1_Linnaemya_tessellans_genome_assembly,_chromosome:_1	GeneMark.hmm3	mRNA	105145414	105146140	.	-	.	ID=g5655.t2;Parent=g5655;
OX637532.1_Linnaemya_tessellans_genome_assembly,_chromosome:_1	GeneMark.hmm3	stop_codon	105145414	105145416	.	-	0	ID=g5655.t2.stop1;Parent=g5655.t2;
OX637532.1_Linnaemya_tessellans_genome_assembly,_chromosome:_1	GeneMark.hmm3	CDS	105145414	105145565	.	-	2	ID=g5655.t2.CDS1;Parent=g5655.t2;
OX637532.1_Linnaemya_tessellans_genome_assembly,_chromosome:_1	GeneMark.hmm3	exon	105145414	105145565	0	-	.	ID=g5655.t2.exon1;Parent=g5655.t2;
OX637532.1_Linnaemya_tessellans_genome_assembly,_chromosome:_1	GeneMark.hmm3	intron	105145566	105145654	.	-	0	ID=g5655.t2.intron1;Parent=g5655.t2;
OX637532.1_Linnaemya_tessellans_genome_assembly,_chromosome:_1	GeneMark.hmm3	CDS	105145655	105145805	.	-	0	ID=g5655.t2.CDS2;Parent=g5655.t2;
OX637532.1_Linnaemya_tessellans_genome_assembly,_chromosome:_1	GeneMark.hmm3	exon	105145655	105145805	0	-	.	ID=g5655.t2.exon2;Parent=g5655.t2;
OX637532.1_Linnaemya_tessellans_genome_assembly,_chromosome:_1	GeneMark.hmm3	intron	105145806	105145880	.	-	2	ID=g5655.t2.intron2;Parent=g5655.t2;
OX637532.1_Linnaemya_tessellans_genome_assembly,_chromosome:_1	GeneMark.hmm3	CDS	105145881	105146068	.	-	2	ID=g5655.t2.CDS3;Parent=g5655.t2;
OX637532.1_Linnaemya_tessellans_genome_assembly,_chromosome:_1	GeneMark.hmm3	exon	105145881	105146068	0	-	.	ID=g5655.t2.exon3;Parent=g5655.t2;
OX637532.1_Linnaemya_tessellans_genome_assembly,_chromosome:_1	GeneMark.hmm3	intron	105146069	105146133	.	-	0	ID=g5655.t2.intron3;Parent=g5655.t2;
OX637532.1_Linnaemya_tessellans_genome_assembly,_chromosome:_1	GeneMark.hmm3	CDS	105146134	105146140	.	-	0	ID=g5655.t2.CDS4;Parent=g5655.t2;
OX637532.1_Linnaemya_tessellans_genome_assembly,_chromosome:_1	GeneMark.hmm3	exon	105146134	105146140	0	-	.	ID=g5655.t2.exon4;Parent=g5655.t2;
OX637532.1_Linnaemya_tessellans_genome_assembly,_chromosome:_1	GeneMark.hmm3	start_codon	105146138	105146140	.	-	0	ID=g5655.t2.start1;Parent=g5655.t2;
OX637532.1_Linnaemya_tessellans_genome_assembly,_chromosome:_1	AUGUSTUS	gene	105146323	105148179	.	-	.	ID=g5656;
OX637532.1_Linnaemya_tessellans_genome_assembly,_chromosome:_1	AUGUSTUS	mRNA	105146323	105148179	0.47	-	.	ID=g5656.t1;Parent=g5656;
OX637532.1_Linnaemya_tessellans_genome_assembly,_chromosome:_1	AUGUSTUS	stop_codon	105146323	105146325	.	-	0	ID=g5656.t1.stop1;Parent=g5656.t1;
OX637532.1_Linnaemya_tessellans_genome_assembly,_chromosome:_1	AUGUSTUS	CDS	105146323	105147771	0.71	-	0	ID=g5656.t1.CDS1;Parent=g5656.t1;
OX637532.1_Linnaemya_tessellans_genome_assembly,_chromosome:_1	AUGUSTUS	exon	105146323	105147771	.	-	.	ID=g5656.t1.exon1;Parent=g5656.t1;
OX637532.1_Linnaemya_tessellans_genome_assembly,_chromosome:_1	AUGUSTUS	intron	105147772	105147828	0.53	-	.	ID=g5656.t1.intron1;Parent=g5656.t1;
OX637532.1_Linnaemya_tessellans_genome_assembly,_chromosome:_1	AUGUSTUS	CDS	105147829	105148179	0.53	-	0	ID=g5656.t1.CDS2;Parent=g5656.t1;
OX637532.1_Linnaemya_tessellans_genome_assembly,_chromosome:_1	AUGUSTUS	exon	105147829	105148179	.	-	.	ID=g5656.t1.exon2;Parent=g5656.t1;
OX637532.1_Linnaemya_tessellans_genome_assembly,_chromosome:_1	AUGUSTUS	start_codon	105148177	105148179	.	-	0	ID=g5656.t1.start1;Parent=g5656.t1;
OX637532.1_Linnaemya_tessellans_genome_assembly,_chromosome:_1	AUGUSTUS	mRNA	105146323	105146961	0.32	-	.	ID=g5656.t2;Parent=g5656;
OX637532.1_Linnaemya_tessellans_genome_assembly,_chromosome:_1	AUGUSTUS	stop_codon	105146323	105146325	.	-	0	ID=g5656.t2.stop1;Parent=g5656.t2;
OX637532.1_Linnaemya_tessellans_genome_assembly,_chromosome:_1	AUGUSTUS	CDS	105146323	105146961	0.32	-	0	ID=g5656.t2.CDS1;Parent=g5656.t2;
OX637532.1_Linnaemya_tessellans_genome_assembly,_chromosome:_1	AUGUSTUS	exon	105146323	105146961	.	-	.	ID=g5656.t2.exon1;Parent=g5656.t2;
OX637532.1_Linnaemya_tessellans_genome_assembly,_chromosome:_1	AUGUSTUS	start_codon	105146959	105146961	.	-	0	ID=g5656.t2.start1;Parent=g5656.t2;
OX637532.1_Linnaemya_tessellans_genome_assembly,_chromosome:_1	AUGUSTUS	mRNA	105147772	105148179	0.33	-	.	ID=g5656.t3;Parent=g5656;
OX637532.1_Linnaemya_tessellans_genome_assembly,_chromosome:_1	AUGUSTUS	stop_codon	105147772	105147774	.	-	0	ID=g5656.t3.stop1;Parent=g5656.t3;
OX637532.1_Linnaemya_tessellans_genome_assembly,_chromosome:_1	AUGUSTUS	CDS	105147772	105148179	0.33	-	0	ID=g5656.t3.CDS1;Parent=g5656.t3;
OX637532.1_Linnaemya_tessellans_genome_assembly,_chromosome:_1	AUGUSTUS	exon	105147772	105148179	.	-	.	ID=g5656.t3.exon1;Parent=g5656.t3;
OX637532.1_Linnaemya_tessellans_genome_assembly,_chromosome:_1	AUGUSTUS	start_codon	105148177	105148179	.	-	0	ID=g5656.t3.start1;Parent=g5656.t3;
OX637532.1_Linnaemya_tessellans_genome_assembly,_chromosome:_1	AUGUSTUS	gene	105148627	105148902	.	-	.	ID=g5657;
OX637532.1_Linnaemya_tessellans_genome_assembly,_chromosome:_1	AUGUSTUS	mRNA	105148627	105148902	1	-	.	ID=g5657.t1;Parent=g5657;
OX637532.1_Linnaemya_tessellans_genome_assembly,_chromosome:_1	AUGUSTUS	stop_codon	105148627	105148629	.	-	0	ID=g5657.t1.stop1;Parent=g5657.t1;
OX637532.1_Linnaemya_tessellans_genome_assembly,_chromosome:_1	AUGUSTUS	CDS	105148627	105148902	1	-	0	ID=g5657.t1.CDS1;Parent=g5657.t1;
OX637532.1_Linnaemya_tessellans_genome_assembly,_chromosome:_1	AUGUSTUS	exon	105148627	105148902	.	-	.	ID=g5657.t1.exon1;Parent=g5657.t1;
OX637532.1_Linnaemya_tessellans_genome_assembly,_chromosome:_1	AUGUSTUS	start_codon	105148900	105148902	.	-	0	ID=g5657.t1.start1;Parent=g5657.t1;
OX637532.1_Linnaemya_tessellans_genome_assembly,_chromosome:_1	AUGUSTUS	gene	105320132	105326563	.	-	.	ID=g5658;
OX637532.1_Linnaemya_tessellans_genome_assembly,_chromosome:_1	AUGUSTUS	mRNA	105320132	105326563	0.38	-	.	ID=g5658.t1;Parent=g5658;
OX637532.1_Linnaemya_tessellans_genome_assembly,_chromosome:_1	AUGUSTUS	stop_codon	105320132	105320134	.	-	0	ID=g5658.t1.stop1;Parent=g5658.t1;
OX637532.1_Linnaemya_tessellans_genome_assembly,_chromosome:_1	AUGUSTUS	CDS	105320132	105320921	0.77	-	1	ID=g5658.t1.CDS1;Parent=g5658.t1;
OX637532.1_Linnaemya_tessellans_genome_assembly,_chromosome:_1	AUGUSTUS	exon	105320132	105320921	.	-	.	ID=g5658.t1.exon1;Parent=g5658.t1;
OX637532.1_Linnaemya_tessellans_genome_assembly,_chromosome:_1	AUGUSTUS	intron	105320922	105326271	0.38	-	.	ID=g5658.t1.intron1;Parent=g5658.t1;
OX637532.1_Linnaemya_tessellans_genome_assembly,_chromosome:_1	AUGUSTUS	CDS	105326272	105326379	0.55	-	1	ID=g5658.t1.CDS2;Parent=g5658.t1;
OX637532.1_Linnaemya_tessellans_genome_assembly,_chromosome:_1	AUGUSTUS	exon	105326272	105326379	.	-	.	ID=g5658.t1.exon2;Parent=g5658.t1;
OX637532.1_Linnaemya_tessellans_genome_assembly,_chromosome:_1	AUGUSTUS	intron	105326380	105326439	1	-	.	ID=g5658.t1.intron2;Parent=g5658.t1;
OX637532.1_Linnaemya_tessellans_genome_assembly,_chromosome:_1	AUGUSTUS	CDS	105326440	105326482	1	-	2	ID=g5658.t1.CDS3;Parent=g5658.t1;
OX637532.1_Linnaemya_tessellans_genome_assembly,_chromosome:_1	AUGUSTUS	exon	105326440	105326482	.	-	.	ID=g5658.t1.exon3;Parent=g5658.t1;
OX637532.1_Linnaemya_tessellans_genome_assembly,_chromosome:_1	AUGUSTUS	intron	105326483	105326544	1	-	.	ID=g5658.t1.intron3;Parent=g5658.t1;
OX637532.1_Linnaemya_tessellans_genome_assembly,_chromosome:_1	AUGUSTUS	CDS	105326545	105326563	1	-	0	ID=g5658.t1.CDS4;Parent=g5658.t1;
OX637532.1_Linnaemya_tessellans_genome_assembly,_chromosome:_1	AUGUSTUS	exon	105326545	105326563	.	-	.	ID=g5658.t1.exon4;Parent=g5658.t1;
OX637532.1_Linnaemya_tessellans_genome_assembly,_chromosome:_1	AUGUSTUS	start_codon	105326561	105326563	.	-	0	ID=g5658.t1.start1;Parent=g5658.t1;
OX637532.1_Linnaemya_tessellans_genome_assembly,_chromosome:_1	AUGUSTUS	gene	105409714	105413938	.	+	.	ID=g5659;
OX637532.1_Linnaemya_tessellans_genome_assembly,_chromosome:_1	AUGUSTUS	mRNA	105409714	105413938	0.59	+	.	ID=g5659.t1;Parent=g5659;
OX637532.1_Linnaemya_tessellans_genome_assembly,_chromosome:_1	AUGUSTUS	start_codon	105409714	105409716	.	+	0	ID=g5659.t1.start1;Parent=g5659.t1;
OX637532.1_Linnaemya_tessellans_genome_assembly,_chromosome:_1	AUGUSTUS	CDS	105409714	105409723	0.62	+	0	ID=g5659.t1.CDS1;Parent=g5659.t1;
OX637532.1_Linnaemya_tessellans_genome_assembly,_chromosome:_1	AUGUSTUS	exon	105409714	105409723	.	+	.	ID=g5659.t1.exon1;Parent=g5659.t1;
OX637532.1_Linnaemya_tessellans_genome_assembly,_chromosome:_1	AUGUSTUS	intron	105409724	105413648	0.59	+	.	ID=g5659.t1.intron1;Parent=g5659.t1;
OX637532.1_Linnaemya_tessellans_genome_assembly,_chromosome:_1	AUGUSTUS	CDS	105413649	105413938	1	+	2	ID=g5659.t1.CDS2;Parent=g5659.t1;
OX637532.1_Linnaemya_tessellans_genome_assembly,_chromosome:_1	AUGUSTUS	exon	105413649	105413938	.	+	.	ID=g5659.t1.exon2;Parent=g5659.t1;
OX637532.1_Linnaemya_tessellans_genome_assembly,_chromosome:_1	AUGUSTUS	stop_codon	105413936	105413938	.	+	0	ID=g5659.t1.stop1;Parent=g5659.t1;
OX637532.1_Linnaemya_tessellans_genome_assembly,_chromosome:_1	AUGUSTUS	gene	105431832	105432617	.	+	.	ID=g5660;
OX637532.1_Linnaemya_tessellans_genome_assembly,_chromosome:_1	AUGUSTUS	mRNA	105431832	105432617	1	+	.	ID=g5660.t1;Parent=g5660;
OX637532.1_Linnaemya_tessellans_genome_assembly,_chromosome:_1	AUGUSTUS	start_codon	105431832	105431834	.	+	0	ID=g5660.t1.start1;Parent=g5660.t1;
OX637532.1_Linnaemya_tessellans_genome_assembly,_chromosome:_1	AUGUSTUS	CDS	105431832	105432617	1	+	0	ID=g5660.t1.CDS1;Parent=g5660.t1;
OX637532.1_Linnaemya_tessellans_genome_assembly,_chromosome:_1	AUGUSTUS	exon	105431832	105432617	.	+	.	ID=g5660.t1.exon1;Parent=g5660.t1;
OX637532.1_Linnaemya_tessellans_genome_assembly,_chromosome:_1	AUGUSTUS	stop_codon	105432615	105432617	.	+	0	ID=g5660.t1.stop1;Parent=g5660.t1;
OX637532.1_Linnaemya_tessellans_genome_assembly,_chromosome:_1	AUGUSTUS	gene	105433040	105435691	.	+	.	ID=g5661;
OX637532.1_Linnaemya_tessellans_genome_assembly,_chromosome:_1	AUGUSTUS	mRNA	105433040	105435691	0.96	+	.	ID=g5661.t1;Parent=g5661;
OX637532.1_Linnaemya_tessellans_genome_assembly,_chromosome:_1	AUGUSTUS	start_codon	105433040	105433042	.	+	0	ID=g5661.t1.start1;Parent=g5661.t1;
OX637532.1_Linnaemya_tessellans_genome_assembly,_chromosome:_1	AUGUSTUS	CDS	105433040	105435691	0.96	+	0	ID=g5661.t1.CDS1;Parent=g5661.t1;
OX637532.1_Linnaemya_tessellans_genome_assembly,_chromosome:_1	AUGUSTUS	exon	105433040	105435691	.	+	.	ID=g5661.t1.exon1;Parent=g5661.t1;
OX637532.1_Linnaemya_tessellans_genome_assembly,_chromosome:_1	AUGUSTUS	stop_codon	105435689	105435691	.	+	0	ID=g5661.t1.stop1;Parent=g5661.t1;
OX637532.1_Linnaemya_tessellans_genome_assembly,_chromosome:_1	AUGUSTUS	mRNA	105433040	105435691	0.92	+	.	ID=g5661.t2;Parent=g5661;
OX637532.1_Linnaemya_tessellans_genome_assembly,_chromosome:_1	AUGUSTUS	start_codon	105433040	105433042	.	+	0	ID=g5661.t2.start1;Parent=g5661.t2;
OX637532.1_Linnaemya_tessellans_genome_assembly,_chromosome:_1	AUGUSTUS	CDS	105433040	105434861	0.98	+	0	ID=g5661.t2.CDS1;Parent=g5661.t2;
OX637532.1_Linnaemya_tessellans_genome_assembly,_chromosome:_1	AUGUSTUS	exon	105433040	105434861	.	+	.	ID=g5661.t2.exon1;Parent=g5661.t2;
OX637532.1_Linnaemya_tessellans_genome_assembly,_chromosome:_1	AUGUSTUS	intron	105434862	105435203	0.94	+	.	ID=g5661.t2.intron1;Parent=g5661.t2;
OX637532.1_Linnaemya_tessellans_genome_assembly,_chromosome:_1	AUGUSTUS	CDS	105435204	105435691	0.94	+	2	ID=g5661.t2.CDS2;Parent=g5661.t2;
OX637532.1_Linnaemya_tessellans_genome_assembly,_chromosome:_1	AUGUSTUS	exon	105435204	105435691	.	+	.	ID=g5661.t2.exon2;Parent=g5661.t2;
OX637532.1_Linnaemya_tessellans_genome_assembly,_chromosome:_1	AUGUSTUS	stop_codon	105435689	105435691	.	+	0	ID=g5661.t2.stop1;Parent=g5661.t2;
OX637532.1_Linnaemya_tessellans_genome_assembly,_chromosome:_1	AUGUSTUS	mRNA	105433040	105435691	0.54	+	.	ID=g5661.t3;Parent=g5661;
OX637532.1_Linnaemya_tessellans_genome_assembly,_chromosome:_1	AUGUSTUS	start_codon	105433040	105433042	.	+	0	ID=g5661.t3.start1;Parent=g5661.t3;
OX637532.1_Linnaemya_tessellans_genome_assembly,_chromosome:_1	AUGUSTUS	CDS	105433040	105433232	0.74	+	0	ID=g5661.t3.CDS1;Parent=g5661.t3;
OX637532.1_Linnaemya_tessellans_genome_assembly,_chromosome:_1	AUGUSTUS	exon	105433040	105433232	.	+	.	ID=g5661.t3.exon1;Parent=g5661.t3;
OX637532.1_Linnaemya_tessellans_genome_assembly,_chromosome:_1	AUGUSTUS	intron	105433233	105434456	0.57	+	.	ID=g5661.t3.intron1;Parent=g5661.t3;
OX637532.1_Linnaemya_tessellans_genome_assembly,_chromosome:_1	AUGUSTUS	CDS	105434457	105434861	0.62	+	2	ID=g5661.t3.CDS2;Parent=g5661.t3;
OX637532.1_Linnaemya_tessellans_genome_assembly,_chromosome:_1	AUGUSTUS	exon	105434457	105434861	.	+	.	ID=g5661.t3.exon2;Parent=g5661.t3;
OX637532.1_Linnaemya_tessellans_genome_assembly,_chromosome:_1	AUGUSTUS	intron	105434862	105435203	0.88	+	.	ID=g5661.t3.intron2;Parent=g5661.t3;
OX637532.1_Linnaemya_tessellans_genome_assembly,_chromosome:_1	AUGUSTUS	CDS	105435204	105435691	0.89	+	2	ID=g5661.t3.CDS3;Parent=g5661.t3;
OX637532.1_Linnaemya_tessellans_genome_assembly,_chromosome:_1	AUGUSTUS	exon	105435204	105435691	.	+	.	ID=g5661.t3.exon3;Parent=g5661.t3;
OX637532.1_Linnaemya_tessellans_genome_assembly,_chromosome:_1	AUGUSTUS	stop_codon	105435689	105435691	.	+	0	ID=g5661.t3.stop1;Parent=g5661.t3;
OX637532.1_Linnaemya_tessellans_genome_assembly,_chromosome:_1	AUGUSTUS	gene	105504512	105520074	.	-	.	ID=g5662;
OX637532.1_Linnaemya_tessellans_genome_assembly,_chromosome:_1	AUGUSTUS	mRNA	105504512	105520074	0.7	-	.	ID=g5662.t1;Parent=g5662;
OX637532.1_Linnaemya_tessellans_genome_assembly,_chromosome:_1	AUGUSTUS	stop_codon	105504512	105504514	.	-	0	ID=g5662.t1.stop1;Parent=g5662.t1;
OX637532.1_Linnaemya_tessellans_genome_assembly,_chromosome:_1	AUGUSTUS	CDS	105504512	105504711	0.75	-	2	ID=g5662.t1.CDS1;Parent=g5662.t1;
OX637532.1_Linnaemya_tessellans_genome_assembly,_chromosome:_1	AUGUSTUS	exon	105504512	105504711	.	-	.	ID=g5662.t1.exon1;Parent=g5662.t1;
OX637532.1_Linnaemya_tessellans_genome_assembly,_chromosome:_1	AUGUSTUS	intron	105504712	105520025	0.7	-	.	ID=g5662.t1.intron1;Parent=g5662.t1;
OX637532.1_Linnaemya_tessellans_genome_assembly,_chromosome:_1	AUGUSTUS	CDS	105520026	105520074	0.7	-	0	ID=g5662.t1.CDS2;Parent=g5662.t1;
OX637532.1_Linnaemya_tessellans_genome_assembly,_chromosome:_1	AUGUSTUS	exon	105520026	105520074	.	-	.	ID=g5662.t1.exon2;Parent=g5662.t1;
OX637532.1_Linnaemya_tessellans_genome_assembly,_chromosome:_1	AUGUSTUS	start_codon	105520072	105520074	.	-	0	ID=g5662.t1.start1;Parent=g5662.t1;
OX637532.1_Linnaemya_tessellans_genome_assembly,_chromosome:_1	AUGUSTUS	gene	105546273	105547394	.	+	.	ID=g5663;
OX637532.1_Linnaemya_tessellans_genome_assembly,_chromosome:_1	AUGUSTUS	mRNA	105546273	105547394	0.89	+	.	ID=g5663.t1;Parent=g5663;
OX637532.1_Linnaemya_tessellans_genome_assembly,_chromosome:_1	AUGUSTUS	start_codon	105546273	105546275	.	+	0	ID=g5663.t1.start1;Parent=g5663.t1;
OX637532.1_Linnaemya_tessellans_genome_assembly,_chromosome:_1	AUGUSTUS	CDS	105546273	105546485	1	+	0	ID=g5663.t1.CDS1;Parent=g5663.t1;
OX637532.1_Linnaemya_tessellans_genome_assembly,_chromosome:_1	AUGUSTUS	exon	105546273	105546485	.	+	.	ID=g5663.t1.exon1;Parent=g5663.t1;
OX637532.1_Linnaemya_tessellans_genome_assembly,_chromosome:_1	AUGUSTUS	intron	105546486	105546785	0.89	+	.	ID=g5663.t1.intron1;Parent=g5663.t1;
OX637532.1_Linnaemya_tessellans_genome_assembly,_chromosome:_1	AUGUSTUS	CDS	105546786	105547394	0.89	+	0	ID=g5663.t1.CDS2;Parent=g5663.t1;
OX637532.1_Linnaemya_tessellans_genome_assembly,_chromosome:_1	AUGUSTUS	exon	105546786	105547394	.	+	.	ID=g5663.t1.exon2;Parent=g5663.t1;
OX637532.1_Linnaemya_tessellans_genome_assembly,_chromosome:_1	AUGUSTUS	stop_codon	105547392	105547394	.	+	0	ID=g5663.t1.stop1;Parent=g5663.t1;
OX637532.1_Linnaemya_tessellans_genome_assembly,_chromosome:_1	AUGUSTUS	gene	105547523	105552092	.	+	.	ID=g5664;
OX637532.1_Linnaemya_tessellans_genome_assembly,_chromosome:_1	AUGUSTUS	mRNA	105547523	105552092	0.7	+	.	ID=g5664.t1;Parent=g5664;
OX637532.1_Linnaemya_tessellans_genome_assembly,_chromosome:_1	AUGUSTUS	start_codon	105547523	105547525	.	+	0	ID=g5664.t1.start1;Parent=g5664.t1;
OX637532.1_Linnaemya_tessellans_genome_assembly,_chromosome:_1	AUGUSTUS	CDS	105547523	105549323	0.71	+	0	ID=g5664.t1.CDS1;Parent=g5664.t1;
OX637532.1_Linnaemya_tessellans_genome_assembly,_chromosome:_1	AUGUSTUS	exon	105547523	105549323	.	+	.	ID=g5664.t1.exon1;Parent=g5664.t1;
OX637532.1_Linnaemya_tessellans_genome_assembly,_chromosome:_1	AUGUSTUS	intron	105549324	105551916	0.7	+	.	ID=g5664.t1.intron1;Parent=g5664.t1;
OX637532.1_Linnaemya_tessellans_genome_assembly,_chromosome:_1	AUGUSTUS	CDS	105551917	105552092	0.99	+	2	ID=g5664.t1.CDS2;Parent=g5664.t1;
OX637532.1_Linnaemya_tessellans_genome_assembly,_chromosome:_1	AUGUSTUS	exon	105551917	105552092	.	+	.	ID=g5664.t1.exon2;Parent=g5664.t1;
OX637532.1_Linnaemya_tessellans_genome_assembly,_chromosome:_1	AUGUSTUS	stop_codon	105552090	105552092	.	+	0	ID=g5664.t1.stop1;Parent=g5664.t1;
OX637532.1_Linnaemya_tessellans_genome_assembly,_chromosome:_1	AUGUSTUS	gene	105593445	105595056	.	+	.	ID=g5665;
OX637532.1_Linnaemya_tessellans_genome_assembly,_chromosome:_1	AUGUSTUS	mRNA	105593445	105595056	0.25	+	.	ID=g5665.t1;Parent=g5665;
OX637532.1_Linnaemya_tessellans_genome_assembly,_chromosome:_1	AUGUSTUS	start_codon	105593445	105593447	.	+	0	ID=g5665.t1.start1;Parent=g5665.t1;
OX637532.1_Linnaemya_tessellans_genome_assembly,_chromosome:_1	AUGUSTUS	CDS	105593445	105593859	0.57	+	0	ID=g5665.t1.CDS1;Parent=g5665.t1;
OX637532.1_Linnaemya_tessellans_genome_assembly,_chromosome:_1	AUGUSTUS	exon	105593445	105593859	.	+	.	ID=g5665.t1.exon1;Parent=g5665.t1;
OX637532.1_Linnaemya_tessellans_genome_assembly,_chromosome:_1	AUGUSTUS	intron	105593860	105594079	0.55	+	.	ID=g5665.t1.intron1;Parent=g5665.t1;
OX637532.1_Linnaemya_tessellans_genome_assembly,_chromosome:_1	AUGUSTUS	CDS	105594080	105594335	0.6	+	2	ID=g5665.t1.CDS2;Parent=g5665.t1;
OX637532.1_Linnaemya_tessellans_genome_assembly,_chromosome:_1	AUGUSTUS	exon	105594080	105594335	.	+	.	ID=g5665.t1.exon2;Parent=g5665.t1;
OX637532.1_Linnaemya_tessellans_genome_assembly,_chromosome:_1	AUGUSTUS	intron	105594336	105594830	0.34	+	.	ID=g5665.t1.intron2;Parent=g5665.t1;
OX637532.1_Linnaemya_tessellans_genome_assembly,_chromosome:_1	AUGUSTUS	CDS	105594831	105595056	0.64	+	1	ID=g5665.t1.CDS3;Parent=g5665.t1;
OX637532.1_Linnaemya_tessellans_genome_assembly,_chromosome:_1	AUGUSTUS	exon	105594831	105595056	.	+	.	ID=g5665.t1.exon3;Parent=g5665.t1;
OX637532.1_Linnaemya_tessellans_genome_assembly,_chromosome:_1	AUGUSTUS	stop_codon	105595054	105595056	.	+	0	ID=g5665.t1.stop1;Parent=g5665.t1;
OX637532.1_Linnaemya_tessellans_genome_assembly,_chromosome:_1	AUGUSTUS	mRNA	105593445	105595056	0.18	+	.	ID=g5665.t2;Parent=g5665;
OX637532.1_Linnaemya_tessellans_genome_assembly,_chromosome:_1	AUGUSTUS	start_codon	105593445	105593447	.	+	0	ID=g5665.t2.start1;Parent=g5665.t2;
OX637532.1_Linnaemya_tessellans_genome_assembly,_chromosome:_1	AUGUSTUS	CDS	105593445	105593777	0.49	+	0	ID=g5665.t2.CDS1;Parent=g5665.t2;
OX637532.1_Linnaemya_tessellans_genome_assembly,_chromosome:_1	AUGUSTUS	exon	105593445	105593777	.	+	.	ID=g5665.t2.exon1;Parent=g5665.t2;
OX637532.1_Linnaemya_tessellans_genome_assembly,_chromosome:_1	AUGUSTUS	intron	105593778	105594514	0.31	+	.	ID=g5665.t2.intron1;Parent=g5665.t2;
OX637532.1_Linnaemya_tessellans_genome_assembly,_chromosome:_1	AUGUSTUS	CDS	105594515	105594672	0.33	+	0	ID=g5665.t2.CDS2;Parent=g5665.t2;
OX637532.1_Linnaemya_tessellans_genome_assembly,_chromosome:_1	AUGUSTUS	exon	105594515	105594672	.	+	.	ID=g5665.t2.exon2;Parent=g5665.t2;
OX637532.1_Linnaemya_tessellans_genome_assembly,_chromosome:_1	AUGUSTUS	intron	105594673	105594830	0.2	+	.	ID=g5665.t2.intron2;Parent=g5665.t2;
OX637532.1_Linnaemya_tessellans_genome_assembly,_chromosome:_1	AUGUSTUS	CDS	105594831	105595056	0.38	+	1	ID=g5665.t2.CDS3;Parent=g5665.t2;
OX637532.1_Linnaemya_tessellans_genome_assembly,_chromosome:_1	AUGUSTUS	exon	105594831	105595056	.	+	.	ID=g5665.t2.exon3;Parent=g5665.t2;
OX637532.1_Linnaemya_tessellans_genome_assembly,_chromosome:_1	AUGUSTUS	stop_codon	105595054	105595056	.	+	0	ID=g5665.t2.stop1;Parent=g5665.t2;
OX637532.1_Linnaemya_tessellans_genome_assembly,_chromosome:_1	AUGUSTUS	gene	105684329	105697230	.	+	.	ID=g5666;
OX637532.1_Linnaemya_tessellans_genome_assembly,_chromosome:_1	AUGUSTUS	mRNA	105684329	105697230	0.59	+	.	ID=g5666.t1;Parent=g5666;
OX637532.1_Linnaemya_tessellans_genome_assembly,_chromosome:_1	AUGUSTUS	start_codon	105684329	105684331	.	+	0	ID=g5666.t1.start1;Parent=g5666.t1;
OX637532.1_Linnaemya_tessellans_genome_assembly,_chromosome:_1	AUGUSTUS	CDS	105684329	105684704	0.87	+	0	ID=g5666.t1.CDS1;Parent=g5666.t1;
OX637532.1_Linnaemya_tessellans_genome_assembly,_chromosome:_1	AUGUSTUS	exon	105684329	105684704	.	+	.	ID=g5666.t1.exon1;Parent=g5666.t1;
OX637532.1_Linnaemya_tessellans_genome_assembly,_chromosome:_1	AUGUSTUS	intron	105684705	105697102	0.68	+	.	ID=g5666.t1.intron1;Parent=g5666.t1;
OX637532.1_Linnaemya_tessellans_genome_assembly,_chromosome:_1	AUGUSTUS	CDS	105697103	105697230	0.68	+	2	ID=g5666.t1.CDS2;Parent=g5666.t1;
OX637532.1_Linnaemya_tessellans_genome_assembly,_chromosome:_1	AUGUSTUS	exon	105697103	105697230	.	+	.	ID=g5666.t1.exon2;Parent=g5666.t1;
OX637532.1_Linnaemya_tessellans_genome_assembly,_chromosome:_1	AUGUSTUS	stop_codon	105697228	105697230	.	+	0	ID=g5666.t1.stop1;Parent=g5666.t1;
OX637532.1_Linnaemya_tessellans_genome_assembly,_chromosome:_1	AUGUSTUS	gene	106103979	106104512	.	+	.	ID=g5667;
OX637532.1_Linnaemya_tessellans_genome_assembly,_chromosome:_1	AUGUSTUS	mRNA	106103979	106104512	1	+	.	ID=g5667.t1;Parent=g5667;
OX637532.1_Linnaemya_tessellans_genome_assembly,_chromosome:_1	AUGUSTUS	start_codon	106103979	106103981	.	+	0	ID=g5667.t1.start1;Parent=g5667.t1;
OX637532.1_Linnaemya_tessellans_genome_assembly,_chromosome:_1	AUGUSTUS	CDS	106103979	106104512	1	+	0	ID=g5667.t1.CDS1;Parent=g5667.t1;
OX637532.1_Linnaemya_tessellans_genome_assembly,_chromosome:_1	AUGUSTUS	exon	106103979	106104512	.	+	.	ID=g5667.t1.exon1;Parent=g5667.t1;
OX637532.1_Linnaemya_tessellans_genome_assembly,_chromosome:_1	AUGUSTUS	stop_codon	106104510	106104512	.	+	0	ID=g5667.t1.stop1;Parent=g5667.t1;
OX637532.1_Linnaemya_tessellans_genome_assembly,_chromosome:_1	AUGUSTUS	gene	106129173	106129727	.	-	.	ID=g5668;
OX637532.1_Linnaemya_tessellans_genome_assembly,_chromosome:_1	AUGUSTUS	mRNA	106129173	106129727	0.37	-	.	ID=g5668.t1;Parent=g5668;
OX637532.1_Linnaemya_tessellans_genome_assembly,_chromosome:_1	AUGUSTUS	stop_codon	106129173	106129175	.	-	0	ID=g5668.t1.stop1;Parent=g5668.t1;
OX637532.1_Linnaemya_tessellans_genome_assembly,_chromosome:_1	AUGUSTUS	CDS	106129173	106129218	0.63	-	1	ID=g5668.t1.CDS1;Parent=g5668.t1;
OX637532.1_Linnaemya_tessellans_genome_assembly,_chromosome:_1	AUGUSTUS	exon	106129173	106129218	.	-	.	ID=g5668.t1.exon1;Parent=g5668.t1;
OX637532.1_Linnaemya_tessellans_genome_assembly,_chromosome:_1	AUGUSTUS	intron	106129219	106129395	0.37	-	.	ID=g5668.t1.intron1;Parent=g5668.t1;
OX637532.1_Linnaemya_tessellans_genome_assembly,_chromosome:_1	AUGUSTUS	CDS	106129396	106129727	0.37	-	0	ID=g5668.t1.CDS2;Parent=g5668.t1;
OX637532.1_Linnaemya_tessellans_genome_assembly,_chromosome:_1	AUGUSTUS	exon	106129396	106129727	.	-	.	ID=g5668.t1.exon2;Parent=g5668.t1;
OX637532.1_Linnaemya_tessellans_genome_assembly,_chromosome:_1	AUGUSTUS	start_codon	106129725	106129727	.	-	0	ID=g5668.t1.start1;Parent=g5668.t1;
OX637532.1_Linnaemya_tessellans_genome_assembly,_chromosome:_1	AUGUSTUS	gene	106129861	106130187	.	-	.	ID=g5669;
OX637532.1_Linnaemya_tessellans_genome_assembly,_chromosome:_1	AUGUSTUS	mRNA	106129861	106130187	1	-	.	ID=g5669.t1;Parent=g5669;
OX637532.1_Linnaemya_tessellans_genome_assembly,_chromosome:_1	AUGUSTUS	stop_codon	106129861	106129863	.	-	0	ID=g5669.t1.stop1;Parent=g5669.t1;
OX637532.1_Linnaemya_tessellans_genome_assembly,_chromosome:_1	AUGUSTUS	CDS	106129861	106130187	1	-	0	ID=g5669.t1.CDS1;Parent=g5669.t1;
OX637532.1_Linnaemya_tessellans_genome_assembly,_chromosome:_1	AUGUSTUS	exon	106129861	106130187	.	-	.	ID=g5669.t1.exon1;Parent=g5669.t1;
OX637532.1_Linnaemya_tessellans_genome_assembly,_chromosome:_1	AUGUSTUS	start_codon	106130185	106130187	.	-	0	ID=g5669.t1.start1;Parent=g5669.t1;
OX637532.1_Linnaemya_tessellans_genome_assembly,_chromosome:_1	AUGUSTUS	gene	106155493	106158324	.	+	.	ID=g5670;
OX637532.1_Linnaemya_tessellans_genome_assembly,_chromosome:_1	AUGUSTUS	mRNA	106155493	106158324	1	+	.	ID=g5670.t1;Parent=g5670;
OX637532.1_Linnaemya_tessellans_genome_assembly,_chromosome:_1	AUGUSTUS	start_codon	106155493	106155495	.	+	0	ID=g5670.t1.start1;Parent=g5670.t1;
OX637532.1_Linnaemya_tessellans_genome_assembly,_chromosome:_1	AUGUSTUS	CDS	106155493	106156083	1	+	0	ID=g5670.t1.CDS1;Parent=g5670.t1;
OX637532.1_Linnaemya_tessellans_genome_assembly,_chromosome:_1	AUGUSTUS	exon	106155493	106156083	.	+	.	ID=g5670.t1.exon1;Parent=g5670.t1;
OX637532.1_Linnaemya_tessellans_genome_assembly,_chromosome:_1	AUGUSTUS	intron	106156084	106157853	1	+	.	ID=g5670.t1.intron1;Parent=g5670.t1;
OX637532.1_Linnaemya_tessellans_genome_assembly,_chromosome:_1	AUGUSTUS	CDS	106157854	106157892	1	+	0	ID=g5670.t1.CDS2;Parent=g5670.t1;
OX637532.1_Linnaemya_tessellans_genome_assembly,_chromosome:_1	AUGUSTUS	exon	106157854	106157892	.	+	.	ID=g5670.t1.exon2;Parent=g5670.t1;
OX637532.1_Linnaemya_tessellans_genome_assembly,_chromosome:_1	AUGUSTUS	intron	106157893	106158081	1	+	.	ID=g5670.t1.intron2;Parent=g5670.t1;
OX637532.1_Linnaemya_tessellans_genome_assembly,_chromosome:_1	AUGUSTUS	CDS	106158082	106158324	1	+	0	ID=g5670.t1.CDS3;Parent=g5670.t1;
OX637532.1_Linnaemya_tessellans_genome_assembly,_chromosome:_1	AUGUSTUS	exon	106158082	106158324	.	+	.	ID=g5670.t1.exon3;Parent=g5670.t1;
OX637532.1_Linnaemya_tessellans_genome_assembly,_chromosome:_1	AUGUSTUS	stop_codon	106158322	106158324	.	+	0	ID=g5670.t1.stop1;Parent=g5670.t1;
OX637532.1_Linnaemya_tessellans_genome_assembly,_chromosome:_1	AUGUSTUS	gene	106184933	106191328	.	+	.	ID=g5671;
OX637532.1_Linnaemya_tessellans_genome_assembly,_chromosome:_1	AUGUSTUS	mRNA	106184933	106191328	0.33	+	.	ID=g5671.t1;Parent=g5671;
OX637532.1_Linnaemya_tessellans_genome_assembly,_chromosome:_1	AUGUSTUS	start_codon	106184933	106184935	.	+	0	ID=g5671.t1.start1;Parent=g5671.t1;
OX637532.1_Linnaemya_tessellans_genome_assembly,_chromosome:_1	AUGUSTUS	CDS	106184933	106184951	0.33	+	0	ID=g5671.t1.CDS1;Parent=g5671.t1;
OX637532.1_Linnaemya_tessellans_genome_assembly,_chromosome:_1	AUGUSTUS	exon	106184933	106184951	.	+	.	ID=g5671.t1.exon1;Parent=g5671.t1;
OX637532.1_Linnaemya_tessellans_genome_assembly,_chromosome:_1	AUGUSTUS	intron	106184952	106191077	0.33	+	.	ID=g5671.t1.intron1;Parent=g5671.t1;
OX637532.1_Linnaemya_tessellans_genome_assembly,_chromosome:_1	AUGUSTUS	CDS	106191078	106191328	1	+	2	ID=g5671.t1.CDS2;Parent=g5671.t1;
OX637532.1_Linnaemya_tessellans_genome_assembly,_chromosome:_1	AUGUSTUS	exon	106191078	106191328	.	+	.	ID=g5671.t1.exon2;Parent=g5671.t1;
OX637532.1_Linnaemya_tessellans_genome_assembly,_chromosome:_1	AUGUSTUS	stop_codon	106191326	106191328	.	+	0	ID=g5671.t1.stop1;Parent=g5671.t1;
OX637532.1_Linnaemya_tessellans_genome_assembly,_chromosome:_1	AUGUSTUS	gene	106259009	106263157	.	-	.	ID=g5672;
OX637532.1_Linnaemya_tessellans_genome_assembly,_chromosome:_1	AUGUSTUS	mRNA	106259009	106263157	1	-	.	ID=g5672.t1;Parent=g5672;
OX637532.1_Linnaemya_tessellans_genome_assembly,_chromosome:_1	AUGUSTUS	stop_codon	106259009	106259011	.	-	0	ID=g5672.t1.stop1;Parent=g5672.t1;
OX637532.1_Linnaemya_tessellans_genome_assembly,_chromosome:_1	AUGUSTUS	CDS	106259009	106263157	1	-	0	ID=g5672.t1.CDS1;Parent=g5672.t1;
OX637532.1_Linnaemya_tessellans_genome_assembly,_chromosome:_1	AUGUSTUS	exon	106259009	106263157	.	-	.	ID=g5672.t1.exon1;Parent=g5672.t1;
OX637532.1_Linnaemya_tessellans_genome_assembly,_chromosome:_1	AUGUSTUS	start_codon	106263155	106263157	.	-	0	ID=g5672.t1.start1;Parent=g5672.t1;
OX637532.1_Linnaemya_tessellans_genome_assembly,_chromosome:_1	AUGUSTUS	gene	106342283	106342609	.	-	.	ID=g5673;
OX637532.1_Linnaemya_tessellans_genome_assembly,_chromosome:_1	AUGUSTUS	mRNA	106342283	106342609	0.9	-	.	ID=g5673.t1;Parent=g5673;
OX637532.1_Linnaemya_tessellans_genome_assembly,_chromosome:_1	AUGUSTUS	stop_codon	106342283	106342285	.	-	0	ID=g5673.t1.stop1;Parent=g5673.t1;
OX637532.1_Linnaemya_tessellans_genome_assembly,_chromosome:_1	AUGUSTUS	CDS	106342283	106342527	0.93	-	2	ID=g5673.t1.CDS1;Parent=g5673.t1;
OX637532.1_Linnaemya_tessellans_genome_assembly,_chromosome:_1	AUGUSTUS	exon	106342283	106342527	.	-	.	ID=g5673.t1.exon1;Parent=g5673.t1;
OX637532.1_Linnaemya_tessellans_genome_assembly,_chromosome:_1	AUGUSTUS	intron	106342528	106342584	1	-	.	ID=g5673.t1.intron1;Parent=g5673.t1;
OX637532.1_Linnaemya_tessellans_genome_assembly,_chromosome:_1	AUGUSTUS	CDS	106342585	106342609	0.97	-	0	ID=g5673.t1.CDS2;Parent=g5673.t1;
OX637532.1_Linnaemya_tessellans_genome_assembly,_chromosome:_1	AUGUSTUS	exon	106342585	106342609	.	-	.	ID=g5673.t1.exon2;Parent=g5673.t1;
OX637532.1_Linnaemya_tessellans_genome_assembly,_chromosome:_1	AUGUSTUS	start_codon	106342607	106342609	.	-	0	ID=g5673.t1.start1;Parent=g5673.t1;
OX637532.1_Linnaemya_tessellans_genome_assembly,_chromosome:_1	AUGUSTUS	gene	106342715	106343047	.	-	.	ID=g5674;
OX637532.1_Linnaemya_tessellans_genome_assembly,_chromosome:_1	AUGUSTUS	mRNA	106342715	106343047	0.98	-	.	ID=g5674.t1;Parent=g5674;
OX637532.1_Linnaemya_tessellans_genome_assembly,_chromosome:_1	AUGUSTUS	stop_codon	106342715	106342717	.	-	0	ID=g5674.t1.stop1;Parent=g5674.t1;
OX637532.1_Linnaemya_tessellans_genome_assembly,_chromosome:_1	AUGUSTUS	CDS	106342715	106342931	0.98	-	1	ID=g5674.t1.CDS1;Parent=g5674.t1;
OX637532.1_Linnaemya_tessellans_genome_assembly,_chromosome:_1	AUGUSTUS	exon	106342715	106342931	.	-	.	ID=g5674.t1.exon1;Parent=g5674.t1;
OX637532.1_Linnaemya_tessellans_genome_assembly,_chromosome:_1	AUGUSTUS	intron	106342932	106343033	0.98	-	.	ID=g5674.t1.intron1;Parent=g5674.t1;
OX637532.1_Linnaemya_tessellans_genome_assembly,_chromosome:_1	AUGUSTUS	CDS	106343034	106343047	1	-	0	ID=g5674.t1.CDS2;Parent=g5674.t1;
OX637532.1_Linnaemya_tessellans_genome_assembly,_chromosome:_1	AUGUSTUS	exon	106343034	106343047	.	-	.	ID=g5674.t1.exon2;Parent=g5674.t1;
OX637532.1_Linnaemya_tessellans_genome_assembly,_chromosome:_1	AUGUSTUS	start_codon	106343045	106343047	.	-	0	ID=g5674.t1.start1;Parent=g5674.t1;
OX637532.1_Linnaemya_tessellans_genome_assembly,_chromosome:_1	AUGUSTUS	gene	106377113	106394720	.	+	.	ID=g5675;
OX637532.1_Linnaemya_tessellans_genome_assembly,_chromosome:_1	AUGUSTUS	mRNA	106377113	106394720	0.77	+	.	ID=g5675.t1;Parent=g5675;
OX637532.1_Linnaemya_tessellans_genome_assembly,_chromosome:_1	AUGUSTUS	start_codon	106377113	106377115	.	+	0	ID=g5675.t1.start1;Parent=g5675.t1;
OX637532.1_Linnaemya_tessellans_genome_assembly,_chromosome:_1	AUGUSTUS	CDS	106377113	106377131	1	+	0	ID=g5675.t1.CDS1;Parent=g5675.t1;
OX637532.1_Linnaemya_tessellans_genome_assembly,_chromosome:_1	AUGUSTUS	exon	106377113	106377131	.	+	.	ID=g5675.t1.exon1;Parent=g5675.t1;
OX637532.1_Linnaemya_tessellans_genome_assembly,_chromosome:_1	AUGUSTUS	intron	106377132	106377193	1	+	.	ID=g5675.t1.intron1;Parent=g5675.t1;
OX637532.1_Linnaemya_tessellans_genome_assembly,_chromosome:_1	AUGUSTUS	CDS	106377194	106377236	1	+	2	ID=g5675.t1.CDS2;Parent=g5675.t1;
OX637532.1_Linnaemya_tessellans_genome_assembly,_chromosome:_1	AUGUSTUS	exon	106377194	106377236	.	+	.	ID=g5675.t1.exon2;Parent=g5675.t1;
OX637532.1_Linnaemya_tessellans_genome_assembly,_chromosome:_1	AUGUSTUS	intron	106377237	106377296	1	+	.	ID=g5675.t1.intron2;Parent=g5675.t1;
OX637532.1_Linnaemya_tessellans_genome_assembly,_chromosome:_1	AUGUSTUS	CDS	106377297	106377433	1	+	1	ID=g5675.t1.CDS3;Parent=g5675.t1;
OX637532.1_Linnaemya_tessellans_genome_assembly,_chromosome:_1	AUGUSTUS	exon	106377297	106377433	.	+	.	ID=g5675.t1.exon3;Parent=g5675.t1;
OX637532.1_Linnaemya_tessellans_genome_assembly,_chromosome:_1	AUGUSTUS	intron	106377434	106383473	1	+	.	ID=g5675.t1.intron3;Parent=g5675.t1;
OX637532.1_Linnaemya_tessellans_genome_assembly,_chromosome:_1	AUGUSTUS	CDS	106383474	106384537	0.94	+	2	ID=g5675.t1.CDS4;Parent=g5675.t1;
OX637532.1_Linnaemya_tessellans_genome_assembly,_chromosome:_1	AUGUSTUS	exon	106383474	106384537	.	+	.	ID=g5675.t1.exon4;Parent=g5675.t1;
OX637532.1_Linnaemya_tessellans_genome_assembly,_chromosome:_1	AUGUSTUS	intron	106384538	106394609	0.77	+	.	ID=g5675.t1.intron4;Parent=g5675.t1;
OX637532.1_Linnaemya_tessellans_genome_assembly,_chromosome:_1	AUGUSTUS	CDS	106394610	106394720	0.8	+	0	ID=g5675.t1.CDS5;Parent=g5675.t1;
OX637532.1_Linnaemya_tessellans_genome_assembly,_chromosome:_1	AUGUSTUS	exon	106394610	106394720	.	+	.	ID=g5675.t1.exon5;Parent=g5675.t1;
OX637532.1_Linnaemya_tessellans_genome_assembly,_chromosome:_1	AUGUSTUS	stop_codon	106394718	106394720	.	+	0	ID=g5675.t1.stop1;Parent=g5675.t1;
OX637532.1_Linnaemya_tessellans_genome_assembly,_chromosome:_1	AUGUSTUS	gene	106403226	106404872	.	+	.	ID=g5676;
OX637532.1_Linnaemya_tessellans_genome_assembly,_chromosome:_1	AUGUSTUS	mRNA	106403226	106404872	1	+	.	ID=g5676.t1;Parent=g5676;
OX637532.1_Linnaemya_tessellans_genome_assembly,_chromosome:_1	AUGUSTUS	start_codon	106403226	106403228	.	+	0	ID=g5676.t1.start1;Parent=g5676.t1;
OX637532.1_Linnaemya_tessellans_genome_assembly,_chromosome:_1	AUGUSTUS	CDS	106403226	106404087	1	+	0	ID=g5676.t1.CDS1;Parent=g5676.t1;
OX637532.1_Linnaemya_tessellans_genome_assembly,_chromosome:_1	AUGUSTUS	exon	106403226	106404087	.	+	.	ID=g5676.t1.exon1;Parent=g5676.t1;
OX637532.1_Linnaemya_tessellans_genome_assembly,_chromosome:_1	AUGUSTUS	intron	106404088	106404285	1	+	.	ID=g5676.t1.intron1;Parent=g5676.t1;
OX637532.1_Linnaemya_tessellans_genome_assembly,_chromosome:_1	AUGUSTUS	CDS	106404286	106404872	1	+	2	ID=g5676.t1.CDS2;Parent=g5676.t1;
OX637532.1_Linnaemya_tessellans_genome_assembly,_chromosome:_1	AUGUSTUS	exon	106404286	106404872	.	+	.	ID=g5676.t1.exon2;Parent=g5676.t1;
OX637532.1_Linnaemya_tessellans_genome_assembly,_chromosome:_1	AUGUSTUS	stop_codon	106404870	106404872	.	+	0	ID=g5676.t1.stop1;Parent=g5676.t1;
OX637532.1_Linnaemya_tessellans_genome_assembly,_chromosome:_1	AUGUSTUS	gene	106497811	106498671	.	+	.	ID=g5677;
OX637532.1_Linnaemya_tessellans_genome_assembly,_chromosome:_1	AUGUSTUS	mRNA	106497811	106498671	1	+	.	ID=g5677.t1;Parent=g5677;
OX637532.1_Linnaemya_tessellans_genome_assembly,_chromosome:_1	AUGUSTUS	start_codon	106497811	106497813	.	+	0	ID=g5677.t1.start1;Parent=g5677.t1;
OX637532.1_Linnaemya_tessellans_genome_assembly,_chromosome:_1	AUGUSTUS	CDS	106497811	106498671	1	+	0	ID=g5677.t1.CDS1;Parent=g5677.t1;
OX637532.1_Linnaemya_tessellans_genome_assembly,_chromosome:_1	AUGUSTUS	exon	106497811	106498671	.	+	.	ID=g5677.t1.exon1;Parent=g5677.t1;
OX637532.1_Linnaemya_tessellans_genome_assembly,_chromosome:_1	AUGUSTUS	stop_codon	106498669	106498671	.	+	0	ID=g5677.t1.stop1;Parent=g5677.t1;
OX637532.1_Linnaemya_tessellans_genome_assembly,_chromosome:_1	AUGUSTUS	gene	106583942	106592563	.	+	.	ID=g5678;
OX637532.1_Linnaemya_tessellans_genome_assembly,_chromosome:_1	AUGUSTUS	mRNA	106583942	106592563	0.4	+	.	ID=g5678.t1;Parent=g5678;
OX637532.1_Linnaemya_tessellans_genome_assembly,_chromosome:_1	AUGUSTUS	start_codon	106583942	106583944	.	+	0	ID=g5678.t1.start1;Parent=g5678.t1;
OX637532.1_Linnaemya_tessellans_genome_assembly,_chromosome:_1	AUGUSTUS	CDS	106583942	106583987	0.4	+	0	ID=g5678.t1.CDS1;Parent=g5678.t1;
OX637532.1_Linnaemya_tessellans_genome_assembly,_chromosome:_1	AUGUSTUS	exon	106583942	106583987	.	+	.	ID=g5678.t1.exon1;Parent=g5678.t1;
OX637532.1_Linnaemya_tessellans_genome_assembly,_chromosome:_1	AUGUSTUS	intron	106583988	106592255	0.4	+	.	ID=g5678.t1.intron1;Parent=g5678.t1;
OX637532.1_Linnaemya_tessellans_genome_assembly,_chromosome:_1	AUGUSTUS	CDS	106592256	106592563	1	+	2	ID=g5678.t1.CDS2;Parent=g5678.t1;
OX637532.1_Linnaemya_tessellans_genome_assembly,_chromosome:_1	AUGUSTUS	exon	106592256	106592563	.	+	.	ID=g5678.t1.exon2;Parent=g5678.t1;
OX637532.1_Linnaemya_tessellans_genome_assembly,_chromosome:_1	AUGUSTUS	stop_codon	106592561	106592563	.	+	0	ID=g5678.t1.stop1;Parent=g5678.t1;
OX637532.1_Linnaemya_tessellans_genome_assembly,_chromosome:_1	AUGUSTUS	gene	106752263	106771510	.	+	.	ID=g5679;
OX637532.1_Linnaemya_tessellans_genome_assembly,_chromosome:_1	AUGUSTUS	mRNA	106752263	106771510	1	+	.	ID=g5679.t1;Parent=g5679;
OX637532.1_Linnaemya_tessellans_genome_assembly,_chromosome:_1	AUGUSTUS	start_codon	106752263	106752265	.	+	0	ID=g5679.t1.start1;Parent=g5679.t1;
OX637532.1_Linnaemya_tessellans_genome_assembly,_chromosome:_1	AUGUSTUS	CDS	106752263	106752998	1	+	0	ID=g5679.t1.CDS1;Parent=g5679.t1;
OX637532.1_Linnaemya_tessellans_genome_assembly,_chromosome:_1	AUGUSTUS	exon	106752263	106752998	.	+	.	ID=g5679.t1.exon1;Parent=g5679.t1;
OX637532.1_Linnaemya_tessellans_genome_assembly,_chromosome:_1	AUGUSTUS	intron	106752999	106770471	1	+	.	ID=g5679.t1.intron1;Parent=g5679.t1;
OX637532.1_Linnaemya_tessellans_genome_assembly,_chromosome:_1	AUGUSTUS	CDS	106770472	106770572	1	+	2	ID=g5679.t1.CDS2;Parent=g5679.t1;
OX637532.1_Linnaemya_tessellans_genome_assembly,_chromosome:_1	AUGUSTUS	exon	106770472	106770572	.	+	.	ID=g5679.t1.exon2;Parent=g5679.t1;
OX637532.1_Linnaemya_tessellans_genome_assembly,_chromosome:_1	AUGUSTUS	intron	106770573	106770646	1	+	.	ID=g5679.t1.intron2;Parent=g5679.t1;
OX637532.1_Linnaemya_tessellans_genome_assembly,_chromosome:_1	AUGUSTUS	CDS	106770647	106770824	1	+	0	ID=g5679.t1.CDS3;Parent=g5679.t1;
OX637532.1_Linnaemya_tessellans_genome_assembly,_chromosome:_1	AUGUSTUS	exon	106770647	106770824	.	+	.	ID=g5679.t1.exon3;Parent=g5679.t1;
OX637532.1_Linnaemya_tessellans_genome_assembly,_chromosome:_1	AUGUSTUS	intron	106770825	106771451	1	+	.	ID=g5679.t1.intron3;Parent=g5679.t1;
OX637532.1_Linnaemya_tessellans_genome_assembly,_chromosome:_1	AUGUSTUS	CDS	106771452	106771510	1	+	2	ID=g5679.t1.CDS4;Parent=g5679.t1;
OX637532.1_Linnaemya_tessellans_genome_assembly,_chromosome:_1	AUGUSTUS	exon	106771452	106771510	.	+	.	ID=g5679.t1.exon4;Parent=g5679.t1;
OX637532.1_Linnaemya_tessellans_genome_assembly,_chromosome:_1	AUGUSTUS	stop_codon	106771508	106771510	.	+	0	ID=g5679.t1.stop1;Parent=g5679.t1;
OX637532.1_Linnaemya_tessellans_genome_assembly,_chromosome:_1	AUGUSTUS	gene	106809922	106818698	.	+	.	ID=g5680;
OX637532.1_Linnaemya_tessellans_genome_assembly,_chromosome:_1	AUGUSTUS	mRNA	106809922	106818698	0.91	+	.	ID=g5680.t1;Parent=g5680;
OX637532.1_Linnaemya_tessellans_genome_assembly,_chromosome:_1	AUGUSTUS	start_codon	106809922	106809924	.	+	0	ID=g5680.t1.start1;Parent=g5680.t1;
OX637532.1_Linnaemya_tessellans_genome_assembly,_chromosome:_1	AUGUSTUS	CDS	106809922	106810260	1	+	0	ID=g5680.t1.CDS1;Parent=g5680.t1;
OX637532.1_Linnaemya_tessellans_genome_assembly,_chromosome:_1	AUGUSTUS	exon	106809922	106810260	.	+	.	ID=g5680.t1.exon1;Parent=g5680.t1;
OX637532.1_Linnaemya_tessellans_genome_assembly,_chromosome:_1	AUGUSTUS	intron	106810261	106818272	1	+	.	ID=g5680.t1.intron1;Parent=g5680.t1;
OX637532.1_Linnaemya_tessellans_genome_assembly,_chromosome:_1	AUGUSTUS	CDS	106818273	106818698	0.91	+	0	ID=g5680.t1.CDS2;Parent=g5680.t1;
OX637532.1_Linnaemya_tessellans_genome_assembly,_chromosome:_1	AUGUSTUS	exon	106818273	106818698	.	+	.	ID=g5680.t1.exon2;Parent=g5680.t1;
OX637532.1_Linnaemya_tessellans_genome_assembly,_chromosome:_1	AUGUSTUS	stop_codon	106818696	106818698	.	+	0	ID=g5680.t1.stop1;Parent=g5680.t1;
OX637532.1_Linnaemya_tessellans_genome_assembly,_chromosome:_1	AUGUSTUS	gene	106845192	106850715	.	+	.	ID=g5681;
OX637532.1_Linnaemya_tessellans_genome_assembly,_chromosome:_1	AUGUSTUS	mRNA	106845192	106850715	0.52	+	.	ID=g5681.t1;Parent=g5681;
OX637532.1_Linnaemya_tessellans_genome_assembly,_chromosome:_1	AUGUSTUS	start_codon	106845192	106845194	.	+	0	ID=g5681.t1.start1;Parent=g5681.t1;
OX637532.1_Linnaemya_tessellans_genome_assembly,_chromosome:_1	AUGUSTUS	CDS	106845192	106845780	1	+	0	ID=g5681.t1.CDS1;Parent=g5681.t1;
OX637532.1_Linnaemya_tessellans_genome_assembly,_chromosome:_1	AUGUSTUS	exon	106845192	106845780	.	+	.	ID=g5681.t1.exon1;Parent=g5681.t1;
OX637532.1_Linnaemya_tessellans_genome_assembly,_chromosome:_1	AUGUSTUS	intron	106845781	106850554	1	+	.	ID=g5681.t1.intron1;Parent=g5681.t1;
OX637532.1_Linnaemya_tessellans_genome_assembly,_chromosome:_1	AUGUSTUS	CDS	106850555	106850715	0.52	+	2	ID=g5681.t1.CDS2;Parent=g5681.t1;
OX637532.1_Linnaemya_tessellans_genome_assembly,_chromosome:_1	AUGUSTUS	exon	106850555	106850715	.	+	.	ID=g5681.t1.exon2;Parent=g5681.t1;
OX637532.1_Linnaemya_tessellans_genome_assembly,_chromosome:_1	AUGUSTUS	stop_codon	106850713	106850715	.	+	0	ID=g5681.t1.stop1;Parent=g5681.t1;
OX637532.1_Linnaemya_tessellans_genome_assembly,_chromosome:_1	AUGUSTUS	gene	106943398	106943715	.	-	.	ID=g5682;
OX637532.1_Linnaemya_tessellans_genome_assembly,_chromosome:_1	AUGUSTUS	mRNA	106943398	106943715	0.51	-	.	ID=g5682.t1;Parent=g5682;
OX637532.1_Linnaemya_tessellans_genome_assembly,_chromosome:_1	AUGUSTUS	stop_codon	106943398	106943400	.	-	0	ID=g5682.t1.stop1;Parent=g5682.t1;
OX637532.1_Linnaemya_tessellans_genome_assembly,_chromosome:_1	AUGUSTUS	CDS	106943398	106943715	0.51	-	0	ID=g5682.t1.CDS1;Parent=g5682.t1;
OX637532.1_Linnaemya_tessellans_genome_assembly,_chromosome:_1	AUGUSTUS	exon	106943398	106943715	.	-	.	ID=g5682.t1.exon1;Parent=g5682.t1;
OX637532.1_Linnaemya_tessellans_genome_assembly,_chromosome:_1	AUGUSTUS	start_codon	106943713	106943715	.	-	0	ID=g5682.t1.start1;Parent=g5682.t1;
OX637532.1_Linnaemya_tessellans_genome_assembly,_chromosome:_1	AUGUSTUS	gene	106968239	106969261	.	-	.	ID=g5683;
OX637532.1_Linnaemya_tessellans_genome_assembly,_chromosome:_1	AUGUSTUS	mRNA	106968239	106969261	1	-	.	ID=g5683.t1;Parent=g5683;
OX637532.1_Linnaemya_tessellans_genome_assembly,_chromosome:_1	AUGUSTUS	stop_codon	106968239	106968241	.	-	0	ID=g5683.t1.stop1;Parent=g5683.t1;
OX637532.1_Linnaemya_tessellans_genome_assembly,_chromosome:_1	AUGUSTUS	CDS	106968239	106969261	1	-	0	ID=g5683.t1.CDS1;Parent=g5683.t1;
OX637532.1_Linnaemya_tessellans_genome_assembly,_chromosome:_1	AUGUSTUS	exon	106968239	106969261	.	-	.	ID=g5683.t1.exon1;Parent=g5683.t1;
OX637532.1_Linnaemya_tessellans_genome_assembly,_chromosome:_1	AUGUSTUS	start_codon	106969259	106969261	.	-	0	ID=g5683.t1.start1;Parent=g5683.t1;
OX637532.1_Linnaemya_tessellans_genome_assembly,_chromosome:_1	AUGUSTUS	gene	106997696	107004360	.	+	.	ID=g5684;
OX637532.1_Linnaemya_tessellans_genome_assembly,_chromosome:_1	AUGUSTUS	mRNA	106997696	107004360	1	+	.	ID=g5684.t1;Parent=g5684;
OX637532.1_Linnaemya_tessellans_genome_assembly,_chromosome:_1	AUGUSTUS	start_codon	106997696	106997698	.	+	0	ID=g5684.t1.start1;Parent=g5684.t1;
OX637532.1_Linnaemya_tessellans_genome_assembly,_chromosome:_1	AUGUSTUS	CDS	106997696	106997806	1	+	0	ID=g5684.t1.CDS1;Parent=g5684.t1;
OX637532.1_Linnaemya_tessellans_genome_assembly,_chromosome:_1	AUGUSTUS	exon	106997696	106997806	.	+	.	ID=g5684.t1.exon1;Parent=g5684.t1;
OX637532.1_Linnaemya_tessellans_genome_assembly,_chromosome:_1	AUGUSTUS	intron	106997807	107001478	1	+	.	ID=g5684.t1.intron1;Parent=g5684.t1;
OX637532.1_Linnaemya_tessellans_genome_assembly,_chromosome:_1	AUGUSTUS	CDS	107001479	107001554	1	+	0	ID=g5684.t1.CDS2;Parent=g5684.t1;
OX637532.1_Linnaemya_tessellans_genome_assembly,_chromosome:_1	AUGUSTUS	exon	107001479	107001554	.	+	.	ID=g5684.t1.exon2;Parent=g5684.t1;
OX637532.1_Linnaemya_tessellans_genome_assembly,_chromosome:_1	AUGUSTUS	intron	107001555	107001612	1	+	.	ID=g5684.t1.intron2;Parent=g5684.t1;
OX637532.1_Linnaemya_tessellans_genome_assembly,_chromosome:_1	AUGUSTUS	CDS	107001613	107002469	1	+	2	ID=g5684.t1.CDS3;Parent=g5684.t1;
OX637532.1_Linnaemya_tessellans_genome_assembly,_chromosome:_1	AUGUSTUS	exon	107001613	107002469	.	+	.	ID=g5684.t1.exon3;Parent=g5684.t1;
OX637532.1_Linnaemya_tessellans_genome_assembly,_chromosome:_1	AUGUSTUS	intron	107002470	107004120	1	+	.	ID=g5684.t1.intron3;Parent=g5684.t1;
OX637532.1_Linnaemya_tessellans_genome_assembly,_chromosome:_1	AUGUSTUS	CDS	107004121	107004360	1	+	0	ID=g5684.t1.CDS4;Parent=g5684.t1;
OX637532.1_Linnaemya_tessellans_genome_assembly,_chromosome:_1	AUGUSTUS	exon	107004121	107004360	.	+	.	ID=g5684.t1.exon4;Parent=g5684.t1;
OX637532.1_Linnaemya_tessellans_genome_assembly,_chromosome:_1	AUGUSTUS	stop_codon	107004358	107004360	.	+	0	ID=g5684.t1.stop1;Parent=g5684.t1;
OX637532.1_Linnaemya_tessellans_genome_assembly,_chromosome:_1	AUGUSTUS	gene	107014474	107015748	.	+	.	ID=g5685;
OX637532.1_Linnaemya_tessellans_genome_assembly,_chromosome:_1	AUGUSTUS	mRNA	107014474	107015748	0.95	+	.	ID=g5685.t1;Parent=g5685;
OX637532.1_Linnaemya_tessellans_genome_assembly,_chromosome:_1	AUGUSTUS	start_codon	107014474	107014476	.	+	0	ID=g5685.t1.start1;Parent=g5685.t1;
OX637532.1_Linnaemya_tessellans_genome_assembly,_chromosome:_1	AUGUSTUS	CDS	107014474	107015748	0.95	+	0	ID=g5685.t1.CDS1;Parent=g5685.t1;
OX637532.1_Linnaemya_tessellans_genome_assembly,_chromosome:_1	AUGUSTUS	exon	107014474	107015748	.	+	.	ID=g5685.t1.exon1;Parent=g5685.t1;
OX637532.1_Linnaemya_tessellans_genome_assembly,_chromosome:_1	AUGUSTUS	stop_codon	107015746	107015748	.	+	0	ID=g5685.t1.stop1;Parent=g5685.t1;
OX637532.1_Linnaemya_tessellans_genome_assembly,_chromosome:_1	AUGUSTUS	gene	107035752	107036475	.	+	.	ID=g5686;
OX637532.1_Linnaemya_tessellans_genome_assembly,_chromosome:_1	AUGUSTUS	mRNA	107035752	107036475	1	+	.	ID=g5686.t1;Parent=g5686;
OX637532.1_Linnaemya_tessellans_genome_assembly,_chromosome:_1	AUGUSTUS	start_codon	107035752	107035754	.	+	0	ID=g5686.t1.start1;Parent=g5686.t1;
OX637532.1_Linnaemya_tessellans_genome_assembly,_chromosome:_1	AUGUSTUS	CDS	107035752	107035835	1	+	0	ID=g5686.t1.CDS1;Parent=g5686.t1;
OX637532.1_Linnaemya_tessellans_genome_assembly,_chromosome:_1	AUGUSTUS	exon	107035752	107035835	.	+	.	ID=g5686.t1.exon1;Parent=g5686.t1;
OX637532.1_Linnaemya_tessellans_genome_assembly,_chromosome:_1	AUGUSTUS	intron	107035836	107035896	1	+	.	ID=g5686.t1.intron1;Parent=g5686.t1;
OX637532.1_Linnaemya_tessellans_genome_assembly,_chromosome:_1	AUGUSTUS	CDS	107035897	107036475	1	+	0	ID=g5686.t1.CDS2;Parent=g5686.t1;
OX637532.1_Linnaemya_tessellans_genome_assembly,_chromosome:_1	AUGUSTUS	exon	107035897	107036475	.	+	.	ID=g5686.t1.exon2;Parent=g5686.t1;
OX637532.1_Linnaemya_tessellans_genome_assembly,_chromosome:_1	AUGUSTUS	stop_codon	107036473	107036475	.	+	0	ID=g5686.t1.stop1;Parent=g5686.t1;
OX637532.1_Linnaemya_tessellans_genome_assembly,_chromosome:_1	AUGUSTUS	gene	107046213	107047042	.	+	.	ID=g5687;
OX637532.1_Linnaemya_tessellans_genome_assembly,_chromosome:_1	AUGUSTUS	mRNA	107046213	107047042	1	+	.	ID=g5687.t1;Parent=g5687;
OX637532.1_Linnaemya_tessellans_genome_assembly,_chromosome:_1	AUGUSTUS	start_codon	107046213	107046215	.	+	0	ID=g5687.t1.start1;Parent=g5687.t1;
OX637532.1_Linnaemya_tessellans_genome_assembly,_chromosome:_1	AUGUSTUS	CDS	107046213	107046296	1	+	0	ID=g5687.t1.CDS1;Parent=g5687.t1;
OX637532.1_Linnaemya_tessellans_genome_assembly,_chromosome:_1	AUGUSTUS	exon	107046213	107046296	.	+	.	ID=g5687.t1.exon1;Parent=g5687.t1;
OX637532.1_Linnaemya_tessellans_genome_assembly,_chromosome:_1	AUGUSTUS	intron	107046297	107046361	1	+	.	ID=g5687.t1.intron1;Parent=g5687.t1;
OX637532.1_Linnaemya_tessellans_genome_assembly,_chromosome:_1	AUGUSTUS	CDS	107046362	107047042	1	+	0	ID=g5687.t1.CDS2;Parent=g5687.t1;
OX637532.1_Linnaemya_tessellans_genome_assembly,_chromosome:_1	AUGUSTUS	exon	107046362	107047042	.	+	.	ID=g5687.t1.exon2;Parent=g5687.t1;
OX637532.1_Linnaemya_tessellans_genome_assembly,_chromosome:_1	AUGUSTUS	stop_codon	107047040	107047042	.	+	0	ID=g5687.t1.stop1;Parent=g5687.t1;
OX637532.1_Linnaemya_tessellans_genome_assembly,_chromosome:_1	AUGUSTUS	gene	107062713	107066574	.	-	.	ID=g5688;
OX637532.1_Linnaemya_tessellans_genome_assembly,_chromosome:_1	AUGUSTUS	mRNA	107062713	107066574	0.98	-	.	ID=g5688.t1;Parent=g5688;
OX637532.1_Linnaemya_tessellans_genome_assembly,_chromosome:_1	AUGUSTUS	stop_codon	107062713	107062715	.	-	0	ID=g5688.t1.stop1;Parent=g5688.t1;
OX637532.1_Linnaemya_tessellans_genome_assembly,_chromosome:_1	AUGUSTUS	CDS	107062713	107063539	1	-	2	ID=g5688.t1.CDS1;Parent=g5688.t1;
OX637532.1_Linnaemya_tessellans_genome_assembly,_chromosome:_1	AUGUSTUS	exon	107062713	107063539	.	-	.	ID=g5688.t1.exon1;Parent=g5688.t1;
OX637532.1_Linnaemya_tessellans_genome_assembly,_chromosome:_1	AUGUSTUS	intron	107063540	107063600	0.98	-	.	ID=g5688.t1.intron1;Parent=g5688.t1;
OX637532.1_Linnaemya_tessellans_genome_assembly,_chromosome:_1	AUGUSTUS	CDS	107063601	107063676	0.98	-	0	ID=g5688.t1.CDS2;Parent=g5688.t1;
OX637532.1_Linnaemya_tessellans_genome_assembly,_chromosome:_1	AUGUSTUS	exon	107063601	107063676	.	-	.	ID=g5688.t1.exon2;Parent=g5688.t1;
OX637532.1_Linnaemya_tessellans_genome_assembly,_chromosome:_1	AUGUSTUS	intron	107063677	107064435	1	-	.	ID=g5688.t1.intron2;Parent=g5688.t1;
OX637532.1_Linnaemya_tessellans_genome_assembly,_chromosome:_1	AUGUSTUS	CDS	107064436	107066574	1	-	0	ID=g5688.t1.CDS3;Parent=g5688.t1;
OX637532.1_Linnaemya_tessellans_genome_assembly,_chromosome:_1	AUGUSTUS	exon	107064436	107066574	.	-	.	ID=g5688.t1.exon3;Parent=g5688.t1;
OX637532.1_Linnaemya_tessellans_genome_assembly,_chromosome:_1	AUGUSTUS	start_codon	107066572	107066574	.	-	0	ID=g5688.t1.start1;Parent=g5688.t1;
OX637532.1_Linnaemya_tessellans_genome_assembly,_chromosome:_1	AUGUSTUS	gene	107119989	107120201	.	-	.	ID=g5689;
OX637532.1_Linnaemya_tessellans_genome_assembly,_chromosome:_1	AUGUSTUS	mRNA	107119989	107120201	0.88	-	.	ID=g5689.t1;Parent=g5689;
OX637532.1_Linnaemya_tessellans_genome_assembly,_chromosome:_1	AUGUSTUS	stop_codon	107119989	107119991	.	-	0	ID=g5689.t1.stop1;Parent=g5689.t1;
OX637532.1_Linnaemya_tessellans_genome_assembly,_chromosome:_1	AUGUSTUS	CDS	107119989	107120201	0.88	-	0	ID=g5689.t1.CDS1;Parent=g5689.t1;
OX637532.1_Linnaemya_tessellans_genome_assembly,_chromosome:_1	AUGUSTUS	exon	107119989	107120201	.	-	.	ID=g5689.t1.exon1;Parent=g5689.t1;
OX637532.1_Linnaemya_tessellans_genome_assembly,_chromosome:_1	AUGUSTUS	start_codon	107120199	107120201	.	-	0	ID=g5689.t1.start1;Parent=g5689.t1;
OX637532.1_Linnaemya_tessellans_genome_assembly,_chromosome:_1	AUGUSTUS	gene	107129746	107129946	.	-	.	ID=g5690;
OX637532.1_Linnaemya_tessellans_genome_assembly,_chromosome:_1	AUGUSTUS	mRNA	107129746	107129946	0.85	-	.	ID=g5690.t1;Parent=g5690;
OX637532.1_Linnaemya_tessellans_genome_assembly,_chromosome:_1	AUGUSTUS	stop_codon	107129746	107129748	.	-	0	ID=g5690.t1.stop1;Parent=g5690.t1;
OX637532.1_Linnaemya_tessellans_genome_assembly,_chromosome:_1	AUGUSTUS	CDS	107129746	107129946	0.85	-	0	ID=g5690.t1.CDS1;Parent=g5690.t1;
OX637532.1_Linnaemya_tessellans_genome_assembly,_chromosome:_1	AUGUSTUS	exon	107129746	107129946	.	-	.	ID=g5690.t1.exon1;Parent=g5690.t1;
OX637532.1_Linnaemya_tessellans_genome_assembly,_chromosome:_1	AUGUSTUS	start_codon	107129944	107129946	.	-	0	ID=g5690.t1.start1;Parent=g5690.t1;
OX637532.1_Linnaemya_tessellans_genome_assembly,_chromosome:_1	AUGUSTUS	gene	107182331	107187189	.	+	.	ID=g5691;
OX637532.1_Linnaemya_tessellans_genome_assembly,_chromosome:_1	AUGUSTUS	mRNA	107182331	107187189	0.78	+	.	ID=g5691.t1;Parent=g5691;
OX637532.1_Linnaemya_tessellans_genome_assembly,_chromosome:_1	AUGUSTUS	start_codon	107182331	107182333	.	+	0	ID=g5691.t1.start1;Parent=g5691.t1;
OX637532.1_Linnaemya_tessellans_genome_assembly,_chromosome:_1	AUGUSTUS	CDS	107182331	107182377	0.78	+	0	ID=g5691.t1.CDS1;Parent=g5691.t1;
OX637532.1_Linnaemya_tessellans_genome_assembly,_chromosome:_1	AUGUSTUS	exon	107182331	107182377	.	+	.	ID=g5691.t1.exon1;Parent=g5691.t1;
OX637532.1_Linnaemya_tessellans_genome_assembly,_chromosome:_1	AUGUSTUS	intron	107182378	107186609	0.91	+	.	ID=g5691.t1.intron1;Parent=g5691.t1;
OX637532.1_Linnaemya_tessellans_genome_assembly,_chromosome:_1	AUGUSTUS	CDS	107186610	107187189	0.99	+	1	ID=g5691.t1.CDS2;Parent=g5691.t1;
OX637532.1_Linnaemya_tessellans_genome_assembly,_chromosome:_1	AUGUSTUS	exon	107186610	107187189	.	+	.	ID=g5691.t1.exon2;Parent=g5691.t1;
OX637532.1_Linnaemya_tessellans_genome_assembly,_chromosome:_1	AUGUSTUS	stop_codon	107187187	107187189	.	+	0	ID=g5691.t1.stop1;Parent=g5691.t1;
OX637532.1_Linnaemya_tessellans_genome_assembly,_chromosome:_1	AUGUSTUS	gene	107197874	107198197	.	-	.	ID=g5692;
OX637532.1_Linnaemya_tessellans_genome_assembly,_chromosome:_1	AUGUSTUS	mRNA	107197874	107198197	0.83	-	.	ID=g5692.t1;Parent=g5692;
OX637532.1_Linnaemya_tessellans_genome_assembly,_chromosome:_1	AUGUSTUS	stop_codon	107197874	107197876	.	-	0	ID=g5692.t1.stop1;Parent=g5692.t1;
OX637532.1_Linnaemya_tessellans_genome_assembly,_chromosome:_1	AUGUSTUS	CDS	107197874	107198197	0.83	-	0	ID=g5692.t1.CDS1;Parent=g5692.t1;
OX637532.1_Linnaemya_tessellans_genome_assembly,_chromosome:_1	AUGUSTUS	exon	107197874	107198197	.	-	.	ID=g5692.t1.exon1;Parent=g5692.t1;
OX637532.1_Linnaemya_tessellans_genome_assembly,_chromosome:_1	AUGUSTUS	start_codon	107198195	107198197	.	-	0	ID=g5692.t1.start1;Parent=g5692.t1;
OX637532.1_Linnaemya_tessellans_genome_assembly,_chromosome:_1	AUGUSTUS	gene	107202872	107216283	.	+	.	ID=g5693;
OX637532.1_Linnaemya_tessellans_genome_assembly,_chromosome:_1	AUGUSTUS	mRNA	107202872	107216283	0.3	+	.	ID=g5693.t1;Parent=g5693;
OX637532.1_Linnaemya_tessellans_genome_assembly,_chromosome:_1	AUGUSTUS	start_codon	107202872	107202874	.	+	0	ID=g5693.t1.start1;Parent=g5693.t1;
OX637532.1_Linnaemya_tessellans_genome_assembly,_chromosome:_1	AUGUSTUS	CDS	107202872	107202955	1	+	0	ID=g5693.t1.CDS1;Parent=g5693.t1;
OX637532.1_Linnaemya_tessellans_genome_assembly,_chromosome:_1	AUGUSTUS	exon	107202872	107202955	.	+	.	ID=g5693.t1.exon1;Parent=g5693.t1;
OX637532.1_Linnaemya_tessellans_genome_assembly,_chromosome:_1	AUGUSTUS	intron	107202956	107203018	1	+	.	ID=g5693.t1.intron1;Parent=g5693.t1;
OX637532.1_Linnaemya_tessellans_genome_assembly,_chromosome:_1	AUGUSTUS	CDS	107203019	107203609	0.94	+	0	ID=g5693.t1.CDS2;Parent=g5693.t1;
OX637532.1_Linnaemya_tessellans_genome_assembly,_chromosome:_1	AUGUSTUS	exon	107203019	107203609	.	+	.	ID=g5693.t1.exon2;Parent=g5693.t1;
OX637532.1_Linnaemya_tessellans_genome_assembly,_chromosome:_1	AUGUSTUS	intron	107203610	107209008	0.94	+	.	ID=g5693.t1.intron2;Parent=g5693.t1;
OX637532.1_Linnaemya_tessellans_genome_assembly,_chromosome:_1	AUGUSTUS	CDS	107209009	107209480	0.48	+	0	ID=g5693.t1.CDS3;Parent=g5693.t1;
OX637532.1_Linnaemya_tessellans_genome_assembly,_chromosome:_1	AUGUSTUS	exon	107209009	107209480	.	+	.	ID=g5693.t1.exon3;Parent=g5693.t1;
OX637532.1_Linnaemya_tessellans_genome_assembly,_chromosome:_1	AUGUSTUS	intron	107209481	107214087	0.5	+	.	ID=g5693.t1.intron3;Parent=g5693.t1;
OX637532.1_Linnaemya_tessellans_genome_assembly,_chromosome:_1	AUGUSTUS	CDS	107214088	107214114	1	+	2	ID=g5693.t1.CDS4;Parent=g5693.t1;
OX637532.1_Linnaemya_tessellans_genome_assembly,_chromosome:_1	AUGUSTUS	exon	107214088	107214114	.	+	.	ID=g5693.t1.exon4;Parent=g5693.t1;
OX637532.1_Linnaemya_tessellans_genome_assembly,_chromosome:_1	AUGUSTUS	intron	107214115	107214193	1	+	.	ID=g5693.t1.intron4;Parent=g5693.t1;
OX637532.1_Linnaemya_tessellans_genome_assembly,_chromosome:_1	AUGUSTUS	CDS	107214194	107214388	0.86	+	2	ID=g5693.t1.CDS5;Parent=g5693.t1;
OX637532.1_Linnaemya_tessellans_genome_assembly,_chromosome:_1	AUGUSTUS	exon	107214194	107214388	.	+	.	ID=g5693.t1.exon5;Parent=g5693.t1;
OX637532.1_Linnaemya_tessellans_genome_assembly,_chromosome:_1	AUGUSTUS	intron	107214389	107215846	0.72	+	.	ID=g5693.t1.intron5;Parent=g5693.t1;
OX637532.1_Linnaemya_tessellans_genome_assembly,_chromosome:_1	AUGUSTUS	CDS	107215847	107216283	0.7	+	2	ID=g5693.t1.CDS6;Parent=g5693.t1;
OX637532.1_Linnaemya_tessellans_genome_assembly,_chromosome:_1	AUGUSTUS	exon	107215847	107216283	.	+	.	ID=g5693.t1.exon6;Parent=g5693.t1;
OX637532.1_Linnaemya_tessellans_genome_assembly,_chromosome:_1	AUGUSTUS	stop_codon	107216281	107216283	.	+	0	ID=g5693.t1.stop1;Parent=g5693.t1;
OX637532.1_Linnaemya_tessellans_genome_assembly,_chromosome:_1	AUGUSTUS	gene	107220592	107221155	.	+	.	ID=g5694;
OX637532.1_Linnaemya_tessellans_genome_assembly,_chromosome:_1	AUGUSTUS	mRNA	107220592	107221155	1	+	.	ID=g5694.t1;Parent=g5694;
OX637532.1_Linnaemya_tessellans_genome_assembly,_chromosome:_1	AUGUSTUS	start_codon	107220592	107220594	.	+	0	ID=g5694.t1.start1;Parent=g5694.t1;
OX637532.1_Linnaemya_tessellans_genome_assembly,_chromosome:_1	AUGUSTUS	CDS	107220592	107221155	1	+	0	ID=g5694.t1.CDS1;Parent=g5694.t1;
OX637532.1_Linnaemya_tessellans_genome_assembly,_chromosome:_1	AUGUSTUS	exon	107220592	107221155	.	+	.	ID=g5694.t1.exon1;Parent=g5694.t1;
OX637532.1_Linnaemya_tessellans_genome_assembly,_chromosome:_1	AUGUSTUS	stop_codon	107221153	107221155	.	+	0	ID=g5694.t1.stop1;Parent=g5694.t1;
OX637532.1_Linnaemya_tessellans_genome_assembly,_chromosome:_1	AUGUSTUS	gene	107231264	107232174	.	+	.	ID=g5695;
OX637532.1_Linnaemya_tessellans_genome_assembly,_chromosome:_1	AUGUSTUS	mRNA	107231264	107232174	0.62	+	.	ID=g5695.t1;Parent=g5695;
OX637532.1_Linnaemya_tessellans_genome_assembly,_chromosome:_1	AUGUSTUS	start_codon	107231264	107231266	.	+	0	ID=g5695.t1.start1;Parent=g5695.t1;
OX637532.1_Linnaemya_tessellans_genome_assembly,_chromosome:_1	AUGUSTUS	CDS	107231264	107231635	0.7	+	0	ID=g5695.t1.CDS1;Parent=g5695.t1;
OX637532.1_Linnaemya_tessellans_genome_assembly,_chromosome:_1	AUGUSTUS	exon	107231264	107231635	.	+	.	ID=g5695.t1.exon1;Parent=g5695.t1;
OX637532.1_Linnaemya_tessellans_genome_assembly,_chromosome:_1	AUGUSTUS	intron	107231636	107231697	1	+	.	ID=g5695.t1.intron1;Parent=g5695.t1;
OX637532.1_Linnaemya_tessellans_genome_assembly,_chromosome:_1	AUGUSTUS	CDS	107231698	107232174	0.9	+	0	ID=g5695.t1.CDS2;Parent=g5695.t1;
OX637532.1_Linnaemya_tessellans_genome_assembly,_chromosome:_1	AUGUSTUS	exon	107231698	107232174	.	+	.	ID=g5695.t1.exon2;Parent=g5695.t1;
OX637532.1_Linnaemya_tessellans_genome_assembly,_chromosome:_1	AUGUSTUS	stop_codon	107232172	107232174	.	+	0	ID=g5695.t1.stop1;Parent=g5695.t1;
OX637532.1_Linnaemya_tessellans_genome_assembly,_chromosome:_1	AUGUSTUS	gene	107232720	107233274	.	+	.	ID=g5696;
OX637532.1_Linnaemya_tessellans_genome_assembly,_chromosome:_1	AUGUSTUS	mRNA	107232720	107233274	1	+	.	ID=g5696.t1;Parent=g5696;
OX637532.1_Linnaemya_tessellans_genome_assembly,_chromosome:_1	AUGUSTUS	start_codon	107232720	107232722	.	+	0	ID=g5696.t1.start1;Parent=g5696.t1;
OX637532.1_Linnaemya_tessellans_genome_assembly,_chromosome:_1	AUGUSTUS	CDS	107232720	107233274	1	+	0	ID=g5696.t1.CDS1;Parent=g5696.t1;
OX637532.1_Linnaemya_tessellans_genome_assembly,_chromosome:_1	AUGUSTUS	exon	107232720	107233274	.	+	.	ID=g5696.t1.exon1;Parent=g5696.t1;
OX637532.1_Linnaemya_tessellans_genome_assembly,_chromosome:_1	AUGUSTUS	stop_codon	107233272	107233274	.	+	0	ID=g5696.t1.stop1;Parent=g5696.t1;
OX637532.1_Linnaemya_tessellans_genome_assembly,_chromosome:_1	AUGUSTUS	gene	107234167	107234940	.	+	.	ID=g5697;
OX637532.1_Linnaemya_tessellans_genome_assembly,_chromosome:_1	AUGUSTUS	mRNA	107234167	107234940	1	+	.	ID=g5697.t1;Parent=g5697;
OX637532.1_Linnaemya_tessellans_genome_assembly,_chromosome:_1	AUGUSTUS	start_codon	107234167	107234169	.	+	0	ID=g5697.t1.start1;Parent=g5697.t1;
OX637532.1_Linnaemya_tessellans_genome_assembly,_chromosome:_1	AUGUSTUS	CDS	107234167	107234940	1	+	0	ID=g5697.t1.CDS1;Parent=g5697.t1;
OX637532.1_Linnaemya_tessellans_genome_assembly,_chromosome:_1	AUGUSTUS	exon	107234167	107234940	.	+	.	ID=g5697.t1.exon1;Parent=g5697.t1;
OX637532.1_Linnaemya_tessellans_genome_assembly,_chromosome:_1	AUGUSTUS	stop_codon	107234938	107234940	.	+	0	ID=g5697.t1.stop1;Parent=g5697.t1;
OX637532.1_Linnaemya_tessellans_genome_assembly,_chromosome:_1	AUGUSTUS	gene	107234980	107235420	.	+	.	ID=g5698;
OX637532.1_Linnaemya_tessellans_genome_assembly,_chromosome:_1	AUGUSTUS	mRNA	107234980	107235420	0.78	+	.	ID=g5698.t1;Parent=g5698;
OX637532.1_Linnaemya_tessellans_genome_assembly,_chromosome:_1	AUGUSTUS	start_codon	107234980	107234982	.	+	0	ID=g5698.t1.start1;Parent=g5698.t1;
OX637532.1_Linnaemya_tessellans_genome_assembly,_chromosome:_1	AUGUSTUS	CDS	107234980	107235420	0.78	+	0	ID=g5698.t1.CDS1;Parent=g5698.t1;
OX637532.1_Linnaemya_tessellans_genome_assembly,_chromosome:_1	AUGUSTUS	exon	107234980	107235420	.	+	.	ID=g5698.t1.exon1;Parent=g5698.t1;
OX637532.1_Linnaemya_tessellans_genome_assembly,_chromosome:_1	AUGUSTUS	stop_codon	107235418	107235420	.	+	0	ID=g5698.t1.stop1;Parent=g5698.t1;
OX637532.1_Linnaemya_tessellans_genome_assembly,_chromosome:_1	AUGUSTUS	gene	107235562	107235825	.	+	.	ID=g5699;
OX637532.1_Linnaemya_tessellans_genome_assembly,_chromosome:_1	AUGUSTUS	mRNA	107235562	107235825	1	+	.	ID=g5699.t1;Parent=g5699;
OX637532.1_Linnaemya_tessellans_genome_assembly,_chromosome:_1	AUGUSTUS	start_codon	107235562	107235564	.	+	0	ID=g5699.t1.start1;Parent=g5699.t1;
OX637532.1_Linnaemya_tessellans_genome_assembly,_chromosome:_1	AUGUSTUS	CDS	107235562	107235825	1	+	0	ID=g5699.t1.CDS1;Parent=g5699.t1;
OX637532.1_Linnaemya_tessellans_genome_assembly,_chromosome:_1	AUGUSTUS	exon	107235562	107235825	.	+	.	ID=g5699.t1.exon1;Parent=g5699.t1;
OX637532.1_Linnaemya_tessellans_genome_assembly,_chromosome:_1	AUGUSTUS	stop_codon	107235823	107235825	.	+	0	ID=g5699.t1.stop1;Parent=g5699.t1;
OX637532.1_Linnaemya_tessellans_genome_assembly,_chromosome:_1	AUGUSTUS	gene	107235912	107236564	.	+	.	ID=g5700;
OX637532.1_Linnaemya_tessellans_genome_assembly,_chromosome:_1	AUGUSTUS	mRNA	107235912	107236564	0.91	+	.	ID=g5700.t1;Parent=g5700;
OX637532.1_Linnaemya_tessellans_genome_assembly,_chromosome:_1	AUGUSTUS	start_codon	107235912	107235914	.	+	0	ID=g5700.t1.start1;Parent=g5700.t1;
OX637532.1_Linnaemya_tessellans_genome_assembly,_chromosome:_1	AUGUSTUS	CDS	107235912	107236049	0.97	+	0	ID=g5700.t1.CDS1;Parent=g5700.t1;
OX637532.1_Linnaemya_tessellans_genome_assembly,_chromosome:_1	AUGUSTUS	exon	107235912	107236049	.	+	.	ID=g5700.t1.exon1;Parent=g5700.t1;
OX637532.1_Linnaemya_tessellans_genome_assembly,_chromosome:_1	AUGUSTUS	intron	107236050	107236105	0.91	+	.	ID=g5700.t1.intron1;Parent=g5700.t1;
OX637532.1_Linnaemya_tessellans_genome_assembly,_chromosome:_1	AUGUSTUS	CDS	107236106	107236564	0.91	+	0	ID=g5700.t1.CDS2;Parent=g5700.t1;
OX637532.1_Linnaemya_tessellans_genome_assembly,_chromosome:_1	AUGUSTUS	exon	107236106	107236564	.	+	.	ID=g5700.t1.exon2;Parent=g5700.t1;
OX637532.1_Linnaemya_tessellans_genome_assembly,_chromosome:_1	AUGUSTUS	stop_codon	107236562	107236564	.	+	0	ID=g5700.t1.stop1;Parent=g5700.t1;
OX637532.1_Linnaemya_tessellans_genome_assembly,_chromosome:_1	AUGUSTUS	gene	107248299	107248982	.	-	.	ID=g5701;
OX637532.1_Linnaemya_tessellans_genome_assembly,_chromosome:_1	AUGUSTUS	mRNA	107248299	107248982	0.88	-	.	ID=g5701.t1;Parent=g5701;
OX637532.1_Linnaemya_tessellans_genome_assembly,_chromosome:_1	AUGUSTUS	stop_codon	107248299	107248301	.	-	0	ID=g5701.t1.stop1;Parent=g5701.t1;
OX637532.1_Linnaemya_tessellans_genome_assembly,_chromosome:_1	AUGUSTUS	CDS	107248299	107248448	0.88	-	0	ID=g5701.t1.CDS1;Parent=g5701.t1;
OX637532.1_Linnaemya_tessellans_genome_assembly,_chromosome:_1	AUGUSTUS	exon	107248299	107248448	.	-	.	ID=g5701.t1.exon1;Parent=g5701.t1;
OX637532.1_Linnaemya_tessellans_genome_assembly,_chromosome:_1	AUGUSTUS	intron	107248449	107248652	0.88	-	.	ID=g5701.t1.intron1;Parent=g5701.t1;
OX637532.1_Linnaemya_tessellans_genome_assembly,_chromosome:_1	AUGUSTUS	CDS	107248653	107248982	0.88	-	0	ID=g5701.t1.CDS2;Parent=g5701.t1;
OX637532.1_Linnaemya_tessellans_genome_assembly,_chromosome:_1	AUGUSTUS	exon	107248653	107248982	.	-	.	ID=g5701.t1.exon2;Parent=g5701.t1;
OX637532.1_Linnaemya_tessellans_genome_assembly,_chromosome:_1	AUGUSTUS	start_codon	107248980	107248982	.	-	0	ID=g5701.t1.start1;Parent=g5701.t1;
OX637532.1_Linnaemya_tessellans_genome_assembly,_chromosome:_1	AUGUSTUS	gene	107271967	107284783	.	+	.	ID=g5702;
OX637532.1_Linnaemya_tessellans_genome_assembly,_chromosome:_1	AUGUSTUS	mRNA	107271967	107284783	0.32	+	.	ID=g5702.t1;Parent=g5702;
OX637532.1_Linnaemya_tessellans_genome_assembly,_chromosome:_1	AUGUSTUS	start_codon	107271967	107271969	.	+	0	ID=g5702.t1.start1;Parent=g5702.t1;
OX637532.1_Linnaemya_tessellans_genome_assembly,_chromosome:_1	AUGUSTUS	CDS	107271967	107271992	0.49	+	0	ID=g5702.t1.CDS1;Parent=g5702.t1;
OX637532.1_Linnaemya_tessellans_genome_assembly,_chromosome:_1	AUGUSTUS	exon	107271967	107271992	.	+	.	ID=g5702.t1.exon1;Parent=g5702.t1;
OX637532.1_Linnaemya_tessellans_genome_assembly,_chromosome:_1	AUGUSTUS	intron	107271993	107284164	0.33	+	.	ID=g5702.t1.intron1;Parent=g5702.t1;
OX637532.1_Linnaemya_tessellans_genome_assembly,_chromosome:_1	AUGUSTUS	CDS	107284165	107284395	0.34	+	1	ID=g5702.t1.CDS2;Parent=g5702.t1;
OX637532.1_Linnaemya_tessellans_genome_assembly,_chromosome:_1	AUGUSTUS	exon	107284165	107284395	.	+	.	ID=g5702.t1.exon2;Parent=g5702.t1;
OX637532.1_Linnaemya_tessellans_genome_assembly,_chromosome:_1	AUGUSTUS	intron	107284396	107284449	0.99	+	.	ID=g5702.t1.intron2;Parent=g5702.t1;
OX637532.1_Linnaemya_tessellans_genome_assembly,_chromosome:_1	AUGUSTUS	CDS	107284450	107284484	0.99	+	1	ID=g5702.t1.CDS3;Parent=g5702.t1;
OX637532.1_Linnaemya_tessellans_genome_assembly,_chromosome:_1	AUGUSTUS	exon	107284450	107284484	.	+	.	ID=g5702.t1.exon3;Parent=g5702.t1;
OX637532.1_Linnaemya_tessellans_genome_assembly,_chromosome:_1	AUGUSTUS	intron	107284485	107284538	1	+	.	ID=g5702.t1.intron3;Parent=g5702.t1;
OX637532.1_Linnaemya_tessellans_genome_assembly,_chromosome:_1	AUGUSTUS	CDS	107284539	107284783	0.99	+	2	ID=g5702.t1.CDS4;Parent=g5702.t1;
OX637532.1_Linnaemya_tessellans_genome_assembly,_chromosome:_1	AUGUSTUS	exon	107284539	107284783	.	+	.	ID=g5702.t1.exon4;Parent=g5702.t1;
OX637532.1_Linnaemya_tessellans_genome_assembly,_chromosome:_1	AUGUSTUS	stop_codon	107284781	107284783	.	+	0	ID=g5702.t1.stop1;Parent=g5702.t1;
OX637532.1_Linnaemya_tessellans_genome_assembly,_chromosome:_1	AUGUSTUS	gene	107291432	107291647	.	+	.	ID=g5703;
OX637532.1_Linnaemya_tessellans_genome_assembly,_chromosome:_1	AUGUSTUS	mRNA	107291432	107291647	1	+	.	ID=g5703.t1;Parent=g5703;
OX637532.1_Linnaemya_tessellans_genome_assembly,_chromosome:_1	AUGUSTUS	start_codon	107291432	107291434	.	+	0	ID=g5703.t1.start1;Parent=g5703.t1;
OX637532.1_Linnaemya_tessellans_genome_assembly,_chromosome:_1	AUGUSTUS	CDS	107291432	107291647	1	+	0	ID=g5703.t1.CDS1;Parent=g5703.t1;
OX637532.1_Linnaemya_tessellans_genome_assembly,_chromosome:_1	AUGUSTUS	exon	107291432	107291647	.	+	.	ID=g5703.t1.exon1;Parent=g5703.t1;
OX637532.1_Linnaemya_tessellans_genome_assembly,_chromosome:_1	AUGUSTUS	stop_codon	107291645	107291647	.	+	0	ID=g5703.t1.stop1;Parent=g5703.t1;
OX637532.1_Linnaemya_tessellans_genome_assembly,_chromosome:_1	AUGUSTUS	gene	107292114	107295347	.	+	.	ID=g5704;
OX637532.1_Linnaemya_tessellans_genome_assembly,_chromosome:_1	AUGUSTUS	mRNA	107292114	107292632	0.95	+	.	ID=g5704.t1;Parent=g5704;
OX637532.1_Linnaemya_tessellans_genome_assembly,_chromosome:_1	AUGUSTUS	start_codon	107292114	107292116	.	+	0	ID=g5704.t1.start1;Parent=g5704.t1;
OX637532.1_Linnaemya_tessellans_genome_assembly,_chromosome:_1	AUGUSTUS	CDS	107292114	107292632	0.95	+	0	ID=g5704.t1.CDS1;Parent=g5704.t1;
OX637532.1_Linnaemya_tessellans_genome_assembly,_chromosome:_1	AUGUSTUS	exon	107292114	107292632	.	+	.	ID=g5704.t1.exon1;Parent=g5704.t1;
OX637532.1_Linnaemya_tessellans_genome_assembly,_chromosome:_1	AUGUSTUS	stop_codon	107292630	107292632	.	+	0	ID=g5704.t1.stop1;Parent=g5704.t1;
OX637532.1_Linnaemya_tessellans_genome_assembly,_chromosome:_1	AUGUSTUS	mRNA	107292114	107295347	0.36	+	.	ID=g5704.t2;Parent=g5704;
OX637532.1_Linnaemya_tessellans_genome_assembly,_chromosome:_1	AUGUSTUS	start_codon	107292114	107292116	.	+	0	ID=g5704.t2.start1;Parent=g5704.t2;
OX637532.1_Linnaemya_tessellans_genome_assembly,_chromosome:_1	AUGUSTUS	CDS	107292114	107292546	0.52	+	0	ID=g5704.t2.CDS1;Parent=g5704.t2;
OX637532.1_Linnaemya_tessellans_genome_assembly,_chromosome:_1	AUGUSTUS	exon	107292114	107292546	.	+	.	ID=g5704.t2.exon1;Parent=g5704.t2;
OX637532.1_Linnaemya_tessellans_genome_assembly,_chromosome:_1	AUGUSTUS	intron	107292547	107293503	0.48	+	.	ID=g5704.t2.intron1;Parent=g5704.t2;
OX637532.1_Linnaemya_tessellans_genome_assembly,_chromosome:_1	AUGUSTUS	CDS	107293504	107293929	0.57	+	2	ID=g5704.t2.CDS2;Parent=g5704.t2;
OX637532.1_Linnaemya_tessellans_genome_assembly,_chromosome:_1	AUGUSTUS	exon	107293504	107293929	.	+	.	ID=g5704.t2.exon2;Parent=g5704.t2;
OX637532.1_Linnaemya_tessellans_genome_assembly,_chromosome:_1	AUGUSTUS	intron	107293930	107294373	0.9	+	.	ID=g5704.t2.intron2;Parent=g5704.t2;
OX637532.1_Linnaemya_tessellans_genome_assembly,_chromosome:_1	AUGUSTUS	CDS	107294374	107294741	0.83	+	2	ID=g5704.t2.CDS3;Parent=g5704.t2;
OX637532.1_Linnaemya_tessellans_genome_assembly,_chromosome:_1	AUGUSTUS	exon	107294374	107294741	.	+	.	ID=g5704.t2.exon3;Parent=g5704.t2;
OX637532.1_Linnaemya_tessellans_genome_assembly,_chromosome:_1	AUGUSTUS	intron	107294742	107295086	0.88	+	.	ID=g5704.t2.intron3;Parent=g5704.t2;
OX637532.1_Linnaemya_tessellans_genome_assembly,_chromosome:_1	AUGUSTUS	CDS	107295087	107295347	0.94	+	0	ID=g5704.t2.CDS4;Parent=g5704.t2;
OX637532.1_Linnaemya_tessellans_genome_assembly,_chromosome:_1	AUGUSTUS	exon	107295087	107295347	.	+	.	ID=g5704.t2.exon4;Parent=g5704.t2;
OX637532.1_Linnaemya_tessellans_genome_assembly,_chromosome:_1	AUGUSTUS	stop_codon	107295345	107295347	.	+	0	ID=g5704.t2.stop1;Parent=g5704.t2;
OX637532.1_Linnaemya_tessellans_genome_assembly,_chromosome:_1	AUGUSTUS	gene	107309300	107315297	.	-	.	ID=g5705;
OX637532.1_Linnaemya_tessellans_genome_assembly,_chromosome:_1	AUGUSTUS	mRNA	107309300	107315297	0.78	-	.	ID=g5705.t1;Parent=g5705;
OX637532.1_Linnaemya_tessellans_genome_assembly,_chromosome:_1	AUGUSTUS	stop_codon	107309300	107309302	.	-	0	ID=g5705.t1.stop1;Parent=g5705.t1;
OX637532.1_Linnaemya_tessellans_genome_assembly,_chromosome:_1	AUGUSTUS	CDS	107309300	107309920	0.99	-	0	ID=g5705.t1.CDS1;Parent=g5705.t1;
OX637532.1_Linnaemya_tessellans_genome_assembly,_chromosome:_1	AUGUSTUS	exon	107309300	107309920	.	-	.	ID=g5705.t1.exon1;Parent=g5705.t1;
OX637532.1_Linnaemya_tessellans_genome_assembly,_chromosome:_1	AUGUSTUS	intron	107309921	107315258	0.78	-	.	ID=g5705.t1.intron1;Parent=g5705.t1;
OX637532.1_Linnaemya_tessellans_genome_assembly,_chromosome:_1	AUGUSTUS	CDS	107315259	107315297	0.78	-	0	ID=g5705.t1.CDS2;Parent=g5705.t1;
OX637532.1_Linnaemya_tessellans_genome_assembly,_chromosome:_1	AUGUSTUS	exon	107315259	107315297	.	-	.	ID=g5705.t1.exon2;Parent=g5705.t1;
OX637532.1_Linnaemya_tessellans_genome_assembly,_chromosome:_1	AUGUSTUS	start_codon	107315295	107315297	.	-	0	ID=g5705.t1.start1;Parent=g5705.t1;
OX637532.1_Linnaemya_tessellans_genome_assembly,_chromosome:_1	AUGUSTUS	gene	107319249	107320104	.	-	.	ID=g5706;
OX637532.1_Linnaemya_tessellans_genome_assembly,_chromosome:_1	AUGUSTUS	mRNA	107319249	107320104	0.86	-	.	ID=g5706.t1;Parent=g5706;
OX637532.1_Linnaemya_tessellans_genome_assembly,_chromosome:_1	AUGUSTUS	stop_codon	107319249	107319251	.	-	0	ID=g5706.t1.stop1;Parent=g5706.t1;
OX637532.1_Linnaemya_tessellans_genome_assembly,_chromosome:_1	AUGUSTUS	CDS	107319249	107319821	0.86	-	0	ID=g5706.t1.CDS1;Parent=g5706.t1;
OX637532.1_Linnaemya_tessellans_genome_assembly,_chromosome:_1	AUGUSTUS	exon	107319249	107319821	.	-	.	ID=g5706.t1.exon1;Parent=g5706.t1;
OX637532.1_Linnaemya_tessellans_genome_assembly,_chromosome:_1	AUGUSTUS	intron	107319822	107319885	0.91	-	.	ID=g5706.t1.intron1;Parent=g5706.t1;
OX637532.1_Linnaemya_tessellans_genome_assembly,_chromosome:_1	AUGUSTUS	CDS	107319886	107320104	0.91	-	0	ID=g5706.t1.CDS2;Parent=g5706.t1;
OX637532.1_Linnaemya_tessellans_genome_assembly,_chromosome:_1	AUGUSTUS	exon	107319886	107320104	.	-	.	ID=g5706.t1.exon2;Parent=g5706.t1;
OX637532.1_Linnaemya_tessellans_genome_assembly,_chromosome:_1	AUGUSTUS	start_codon	107320102	107320104	.	-	0	ID=g5706.t1.start1;Parent=g5706.t1;
OX637532.1_Linnaemya_tessellans_genome_assembly,_chromosome:_1	AUGUSTUS	gene	107338586	107339377	.	+	.	ID=g5707;
OX637532.1_Linnaemya_tessellans_genome_assembly,_chromosome:_1	AUGUSTUS	mRNA	107338586	107339377	1	+	.	ID=g5707.t1;Parent=g5707;
OX637532.1_Linnaemya_tessellans_genome_assembly,_chromosome:_1	AUGUSTUS	start_codon	107338586	107338588	.	+	0	ID=g5707.t1.start1;Parent=g5707.t1;
OX637532.1_Linnaemya_tessellans_genome_assembly,_chromosome:_1	AUGUSTUS	CDS	107338586	107338669	1	+	0	ID=g5707.t1.CDS1;Parent=g5707.t1;
OX637532.1_Linnaemya_tessellans_genome_assembly,_chromosome:_1	AUGUSTUS	exon	107338586	107338669	.	+	.	ID=g5707.t1.exon1;Parent=g5707.t1;
OX637532.1_Linnaemya_tessellans_genome_assembly,_chromosome:_1	AUGUSTUS	intron	107338670	107338732	1	+	.	ID=g5707.t1.intron1;Parent=g5707.t1;
OX637532.1_Linnaemya_tessellans_genome_assembly,_chromosome:_1	AUGUSTUS	CDS	107338733	107339377	1	+	0	ID=g5707.t1.CDS2;Parent=g5707.t1;
OX637532.1_Linnaemya_tessellans_genome_assembly,_chromosome:_1	AUGUSTUS	exon	107338733	107339377	.	+	.	ID=g5707.t1.exon2;Parent=g5707.t1;
OX637532.1_Linnaemya_tessellans_genome_assembly,_chromosome:_1	AUGUSTUS	stop_codon	107339375	107339377	.	+	0	ID=g5707.t1.stop1;Parent=g5707.t1;
OX637532.1_Linnaemya_tessellans_genome_assembly,_chromosome:_1	AUGUSTUS	gene	107345070	107345471	.	+	.	ID=g5708;
OX637532.1_Linnaemya_tessellans_genome_assembly,_chromosome:_1	AUGUSTUS	mRNA	107345070	107345471	0.54	+	.	ID=g5708.t1;Parent=g5708;
OX637532.1_Linnaemya_tessellans_genome_assembly,_chromosome:_1	AUGUSTUS	start_codon	107345070	107345072	.	+	0	ID=g5708.t1.start1;Parent=g5708.t1;
OX637532.1_Linnaemya_tessellans_genome_assembly,_chromosome:_1	AUGUSTUS	CDS	107345070	107345471	0.54	+	0	ID=g5708.t1.CDS1;Parent=g5708.t1;
OX637532.1_Linnaemya_tessellans_genome_assembly,_chromosome:_1	AUGUSTUS	exon	107345070	107345471	.	+	.	ID=g5708.t1.exon1;Parent=g5708.t1;
OX637532.1_Linnaemya_tessellans_genome_assembly,_chromosome:_1	AUGUSTUS	stop_codon	107345469	107345471	.	+	0	ID=g5708.t1.stop1;Parent=g5708.t1;
OX637532.1_Linnaemya_tessellans_genome_assembly,_chromosome:_1	AUGUSTUS	gene	107345531	107345986	.	+	.	ID=g5709;
OX637532.1_Linnaemya_tessellans_genome_assembly,_chromosome:_1	AUGUSTUS	mRNA	107345531	107345986	0.61	+	.	ID=g5709.t1;Parent=g5709;
OX637532.1_Linnaemya_tessellans_genome_assembly,_chromosome:_1	AUGUSTUS	start_codon	107345531	107345533	.	+	0	ID=g5709.t1.start1;Parent=g5709.t1;
OX637532.1_Linnaemya_tessellans_genome_assembly,_chromosome:_1	AUGUSTUS	CDS	107345531	107345986	0.61	+	0	ID=g5709.t1.CDS1;Parent=g5709.t1;
OX637532.1_Linnaemya_tessellans_genome_assembly,_chromosome:_1	AUGUSTUS	exon	107345531	107345986	.	+	.	ID=g5709.t1.exon1;Parent=g5709.t1;
OX637532.1_Linnaemya_tessellans_genome_assembly,_chromosome:_1	AUGUSTUS	stop_codon	107345984	107345986	.	+	0	ID=g5709.t1.stop1;Parent=g5709.t1;
OX637532.1_Linnaemya_tessellans_genome_assembly,_chromosome:_1	AUGUSTUS	gene	107406547	107406948	.	+	.	ID=g5710;
OX637532.1_Linnaemya_tessellans_genome_assembly,_chromosome:_1	AUGUSTUS	mRNA	107406547	107406948	0.75	+	.	ID=g5710.t1;Parent=g5710;
OX637532.1_Linnaemya_tessellans_genome_assembly,_chromosome:_1	AUGUSTUS	start_codon	107406547	107406549	.	+	0	ID=g5710.t1.start1;Parent=g5710.t1;
OX637532.1_Linnaemya_tessellans_genome_assembly,_chromosome:_1	AUGUSTUS	CDS	107406547	107406948	0.75	+	0	ID=g5710.t1.CDS1;Parent=g5710.t1;
OX637532.1_Linnaemya_tessellans_genome_assembly,_chromosome:_1	AUGUSTUS	exon	107406547	107406948	.	+	.	ID=g5710.t1.exon1;Parent=g5710.t1;
OX637532.1_Linnaemya_tessellans_genome_assembly,_chromosome:_1	AUGUSTUS	stop_codon	107406946	107406948	.	+	0	ID=g5710.t1.stop1;Parent=g5710.t1;
OX637532.1_Linnaemya_tessellans_genome_assembly,_chromosome:_1	AUGUSTUS	gene	107407008	107407337	.	+	.	ID=g5711;
OX637532.1_Linnaemya_tessellans_genome_assembly,_chromosome:_1	AUGUSTUS	mRNA	107407008	107407337	0.75	+	.	ID=g5711.t1;Parent=g5711;
OX637532.1_Linnaemya_tessellans_genome_assembly,_chromosome:_1	AUGUSTUS	start_codon	107407008	107407010	.	+	0	ID=g5711.t1.start1;Parent=g5711.t1;
OX637532.1_Linnaemya_tessellans_genome_assembly,_chromosome:_1	AUGUSTUS	CDS	107407008	107407337	0.75	+	0	ID=g5711.t1.CDS1;Parent=g5711.t1;
OX637532.1_Linnaemya_tessellans_genome_assembly,_chromosome:_1	AUGUSTUS	exon	107407008	107407337	.	+	.	ID=g5711.t1.exon1;Parent=g5711.t1;
OX637532.1_Linnaemya_tessellans_genome_assembly,_chromosome:_1	AUGUSTUS	stop_codon	107407335	107407337	.	+	0	ID=g5711.t1.stop1;Parent=g5711.t1;
OX637532.1_Linnaemya_tessellans_genome_assembly,_chromosome:_1	AUGUSTUS	gene	107412212	107418029	.	+	.	ID=g5712;
OX637532.1_Linnaemya_tessellans_genome_assembly,_chromosome:_1	AUGUSTUS	mRNA	107412212	107418029	0.39	+	.	ID=g5712.t1;Parent=g5712;
OX637532.1_Linnaemya_tessellans_genome_assembly,_chromosome:_1	AUGUSTUS	start_codon	107412212	107412214	.	+	0	ID=g5712.t1.start1;Parent=g5712.t1;
OX637532.1_Linnaemya_tessellans_genome_assembly,_chromosome:_1	AUGUSTUS	CDS	107412212	107412321	0.39	+	0	ID=g5712.t1.CDS1;Parent=g5712.t1;
OX637532.1_Linnaemya_tessellans_genome_assembly,_chromosome:_1	AUGUSTUS	exon	107412212	107412321	.	+	.	ID=g5712.t1.exon1;Parent=g5712.t1;
OX637532.1_Linnaemya_tessellans_genome_assembly,_chromosome:_1	AUGUSTUS	intron	107412322	107417929	0.44	+	.	ID=g5712.t1.intron1;Parent=g5712.t1;
OX637532.1_Linnaemya_tessellans_genome_assembly,_chromosome:_1	AUGUSTUS	CDS	107417930	107418029	0.5	+	1	ID=g5712.t1.CDS2;Parent=g5712.t1;
OX637532.1_Linnaemya_tessellans_genome_assembly,_chromosome:_1	AUGUSTUS	exon	107417930	107418029	.	+	.	ID=g5712.t1.exon2;Parent=g5712.t1;
OX637532.1_Linnaemya_tessellans_genome_assembly,_chromosome:_1	AUGUSTUS	stop_codon	107418027	107418029	.	+	0	ID=g5712.t1.stop1;Parent=g5712.t1;
OX637532.1_Linnaemya_tessellans_genome_assembly,_chromosome:_1	AUGUSTUS	gene	107416738	107417316	.	+	.	ID=g5713;
OX637532.1_Linnaemya_tessellans_genome_assembly,_chromosome:_1	AUGUSTUS	mRNA	107416738	107417316	1	+	.	ID=g5713.t1;Parent=g5713;
OX637532.1_Linnaemya_tessellans_genome_assembly,_chromosome:_1	AUGUSTUS	start_codon	107416738	107416740	.	+	0	ID=g5713.t1.start1;Parent=g5713.t1;
OX637532.1_Linnaemya_tessellans_genome_assembly,_chromosome:_1	AUGUSTUS	CDS	107416738	107417316	1	+	0	ID=g5713.t1.CDS1;Parent=g5713.t1;
OX637532.1_Linnaemya_tessellans_genome_assembly,_chromosome:_1	AUGUSTUS	exon	107416738	107417316	.	+	.	ID=g5713.t1.exon1;Parent=g5713.t1;
OX637532.1_Linnaemya_tessellans_genome_assembly,_chromosome:_1	AUGUSTUS	stop_codon	107417314	107417316	.	+	0	ID=g5713.t1.stop1;Parent=g5713.t1;
OX637532.1_Linnaemya_tessellans_genome_assembly,_chromosome:_1	AUGUSTUS	gene	107417486	107418029	.	+	.	ID=g5714;
OX637532.1_Linnaemya_tessellans_genome_assembly,_chromosome:_1	AUGUSTUS	mRNA	107417486	107418029	0.6	+	.	ID=g5714.t1;Parent=g5714;
OX637532.1_Linnaemya_tessellans_genome_assembly,_chromosome:_1	AUGUSTUS	start_codon	107417486	107417488	.	+	0	ID=g5714.t1.start1;Parent=g5714.t1;
OX637532.1_Linnaemya_tessellans_genome_assembly,_chromosome:_1	AUGUSTUS	CDS	107417486	107417714	0.69	+	0	ID=g5714.t1.CDS1;Parent=g5714.t1;
OX637532.1_Linnaemya_tessellans_genome_assembly,_chromosome:_1	AUGUSTUS	exon	107417486	107417714	.	+	.	ID=g5714.t1.exon1;Parent=g5714.t1;
OX637532.1_Linnaemya_tessellans_genome_assembly,_chromosome:_1	AUGUSTUS	intron	107417715	107417817	0.61	+	.	ID=g5714.t1.intron1;Parent=g5714.t1;
OX637532.1_Linnaemya_tessellans_genome_assembly,_chromosome:_1	AUGUSTUS	CDS	107417818	107418029	0.68	+	2	ID=g5714.t1.CDS2;Parent=g5714.t1;
OX637532.1_Linnaemya_tessellans_genome_assembly,_chromosome:_1	AUGUSTUS	exon	107417818	107418029	.	+	.	ID=g5714.t1.exon2;Parent=g5714.t1;
OX637532.1_Linnaemya_tessellans_genome_assembly,_chromosome:_1	AUGUSTUS	stop_codon	107418027	107418029	.	+	0	ID=g5714.t1.stop1;Parent=g5714.t1;
OX637532.1_Linnaemya_tessellans_genome_assembly,_chromosome:_1	AUGUSTUS	gene	107475225	107480917	.	-	.	ID=g5715;
OX637532.1_Linnaemya_tessellans_genome_assembly,_chromosome:_1	AUGUSTUS	mRNA	107475225	107480917	0.77	-	.	ID=g5715.t1;Parent=g5715;
OX637532.1_Linnaemya_tessellans_genome_assembly,_chromosome:_1	AUGUSTUS	stop_codon	107475225	107475227	.	-	0	ID=g5715.t1.stop1;Parent=g5715.t1;
OX637532.1_Linnaemya_tessellans_genome_assembly,_chromosome:_1	AUGUSTUS	CDS	107475225	107475452	0.81	-	0	ID=g5715.t1.CDS1;Parent=g5715.t1;
OX637532.1_Linnaemya_tessellans_genome_assembly,_chromosome:_1	AUGUSTUS	exon	107475225	107475452	.	-	.	ID=g5715.t1.exon1;Parent=g5715.t1;
OX637532.1_Linnaemya_tessellans_genome_assembly,_chromosome:_1	AUGUSTUS	intron	107475453	107480878	0.77	-	.	ID=g5715.t1.intron1;Parent=g5715.t1;
OX637532.1_Linnaemya_tessellans_genome_assembly,_chromosome:_1	AUGUSTUS	CDS	107480879	107480917	0.77	-	0	ID=g5715.t1.CDS2;Parent=g5715.t1;
OX637532.1_Linnaemya_tessellans_genome_assembly,_chromosome:_1	AUGUSTUS	exon	107480879	107480917	.	-	.	ID=g5715.t1.exon2;Parent=g5715.t1;
OX637532.1_Linnaemya_tessellans_genome_assembly,_chromosome:_1	AUGUSTUS	start_codon	107480915	107480917	.	-	0	ID=g5715.t1.start1;Parent=g5715.t1;
OX637532.1_Linnaemya_tessellans_genome_assembly,_chromosome:_1	AUGUSTUS	gene	107490775	107497526	.	-	.	ID=g5716;
OX637532.1_Linnaemya_tessellans_genome_assembly,_chromosome:_1	AUGUSTUS	mRNA	107490775	107497526	0.8	-	.	ID=g5716.t1;Parent=g5716;
OX637532.1_Linnaemya_tessellans_genome_assembly,_chromosome:_1	AUGUSTUS	stop_codon	107490775	107490777	.	-	0	ID=g5716.t1.stop1;Parent=g5716.t1;
OX637532.1_Linnaemya_tessellans_genome_assembly,_chromosome:_1	AUGUSTUS	CDS	107490775	107491085	0.82	-	2	ID=g5716.t1.CDS1;Parent=g5716.t1;
OX637532.1_Linnaemya_tessellans_genome_assembly,_chromosome:_1	AUGUSTUS	exon	107490775	107491085	.	-	.	ID=g5716.t1.exon1;Parent=g5716.t1;
OX637532.1_Linnaemya_tessellans_genome_assembly,_chromosome:_1	AUGUSTUS	intron	107491086	107497345	0.8	-	.	ID=g5716.t1.intron1;Parent=g5716.t1;
OX637532.1_Linnaemya_tessellans_genome_assembly,_chromosome:_1	AUGUSTUS	CDS	107497346	107497526	0.81	-	0	ID=g5716.t1.CDS2;Parent=g5716.t1;
OX637532.1_Linnaemya_tessellans_genome_assembly,_chromosome:_1	AUGUSTUS	exon	107497346	107497526	.	-	.	ID=g5716.t1.exon2;Parent=g5716.t1;
OX637532.1_Linnaemya_tessellans_genome_assembly,_chromosome:_1	AUGUSTUS	start_codon	107497524	107497526	.	-	0	ID=g5716.t1.start1;Parent=g5716.t1;
OX637532.1_Linnaemya_tessellans_genome_assembly,_chromosome:_1	AUGUSTUS	gene	107502168	107502959	.	+	.	ID=g5717;
OX637532.1_Linnaemya_tessellans_genome_assembly,_chromosome:_1	AUGUSTUS	mRNA	107502168	107502959	1	+	.	ID=g5717.t1;Parent=g5717;
OX637532.1_Linnaemya_tessellans_genome_assembly,_chromosome:_1	AUGUSTUS	start_codon	107502168	107502170	.	+	0	ID=g5717.t1.start1;Parent=g5717.t1;
OX637532.1_Linnaemya_tessellans_genome_assembly,_chromosome:_1	AUGUSTUS	CDS	107502168	107502251	1	+	0	ID=g5717.t1.CDS1;Parent=g5717.t1;
OX637532.1_Linnaemya_tessellans_genome_assembly,_chromosome:_1	AUGUSTUS	exon	107502168	107502251	.	+	.	ID=g5717.t1.exon1;Parent=g5717.t1;
OX637532.1_Linnaemya_tessellans_genome_assembly,_chromosome:_1	AUGUSTUS	intron	107502252	107502314	1	+	.	ID=g5717.t1.intron1;Parent=g5717.t1;
OX637532.1_Linnaemya_tessellans_genome_assembly,_chromosome:_1	AUGUSTUS	CDS	107502315	107502959	1	+	0	ID=g5717.t1.CDS2;Parent=g5717.t1;
OX637532.1_Linnaemya_tessellans_genome_assembly,_chromosome:_1	AUGUSTUS	exon	107502315	107502959	.	+	.	ID=g5717.t1.exon2;Parent=g5717.t1;
OX637532.1_Linnaemya_tessellans_genome_assembly,_chromosome:_1	AUGUSTUS	stop_codon	107502957	107502959	.	+	0	ID=g5717.t1.stop1;Parent=g5717.t1;
OX637532.1_Linnaemya_tessellans_genome_assembly,_chromosome:_1	AUGUSTUS	gene	107509018	107509473	.	+	.	ID=g5718;
OX637532.1_Linnaemya_tessellans_genome_assembly,_chromosome:_1	AUGUSTUS	mRNA	107509018	107509473	0.98	+	.	ID=g5718.t1;Parent=g5718;
OX637532.1_Linnaemya_tessellans_genome_assembly,_chromosome:_1	AUGUSTUS	start_codon	107509018	107509020	.	+	0	ID=g5718.t1.start1;Parent=g5718.t1;
OX637532.1_Linnaemya_tessellans_genome_assembly,_chromosome:_1	AUGUSTUS	CDS	107509018	107509473	0.98	+	0	ID=g5718.t1.CDS1;Parent=g5718.t1;
OX637532.1_Linnaemya_tessellans_genome_assembly,_chromosome:_1	AUGUSTUS	exon	107509018	107509473	.	+	.	ID=g5718.t1.exon1;Parent=g5718.t1;
OX637532.1_Linnaemya_tessellans_genome_assembly,_chromosome:_1	AUGUSTUS	stop_codon	107509471	107509473	.	+	0	ID=g5718.t1.stop1;Parent=g5718.t1;
OX637532.1_Linnaemya_tessellans_genome_assembly,_chromosome:_1	AUGUSTUS	gene	107518440	107519018	.	+	.	ID=g5719;
OX637532.1_Linnaemya_tessellans_genome_assembly,_chromosome:_1	AUGUSTUS	mRNA	107518440	107519018	1	+	.	ID=g5719.t1;Parent=g5719;
OX637532.1_Linnaemya_tessellans_genome_assembly,_chromosome:_1	AUGUSTUS	start_codon	107518440	107518442	.	+	0	ID=g5719.t1.start1;Parent=g5719.t1;
OX637532.1_Linnaemya_tessellans_genome_assembly,_chromosome:_1	AUGUSTUS	CDS	107518440	107519018	1	+	0	ID=g5719.t1.CDS1;Parent=g5719.t1;
OX637532.1_Linnaemya_tessellans_genome_assembly,_chromosome:_1	AUGUSTUS	exon	107518440	107519018	.	+	.	ID=g5719.t1.exon1;Parent=g5719.t1;
OX637532.1_Linnaemya_tessellans_genome_assembly,_chromosome:_1	AUGUSTUS	stop_codon	107519016	107519018	.	+	0	ID=g5719.t1.stop1;Parent=g5719.t1;
OX637532.1_Linnaemya_tessellans_genome_assembly,_chromosome:_1	AUGUSTUS	gene	107519188	107519451	.	+	.	ID=g5720;
OX637532.1_Linnaemya_tessellans_genome_assembly,_chromosome:_1	AUGUSTUS	mRNA	107519188	107519451	1	+	.	ID=g5720.t1;Parent=g5720;
OX637532.1_Linnaemya_tessellans_genome_assembly,_chromosome:_1	AUGUSTUS	start_codon	107519188	107519190	.	+	0	ID=g5720.t1.start1;Parent=g5720.t1;
OX637532.1_Linnaemya_tessellans_genome_assembly,_chromosome:_1	AUGUSTUS	CDS	107519188	107519451	1	+	0	ID=g5720.t1.CDS1;Parent=g5720.t1;
OX637532.1_Linnaemya_tessellans_genome_assembly,_chromosome:_1	AUGUSTUS	exon	107519188	107519451	.	+	.	ID=g5720.t1.exon1;Parent=g5720.t1;
OX637532.1_Linnaemya_tessellans_genome_assembly,_chromosome:_1	AUGUSTUS	stop_codon	107519449	107519451	.	+	0	ID=g5720.t1.stop1;Parent=g5720.t1;
OX637532.1_Linnaemya_tessellans_genome_assembly,_chromosome:_1	AUGUSTUS	gene	107521443	107534560	.	-	.	ID=g5721;
OX637532.1_Linnaemya_tessellans_genome_assembly,_chromosome:_1	AUGUSTUS	mRNA	107521443	107534560	0.48	-	.	ID=g5721.t1;Parent=g5721;
OX637532.1_Linnaemya_tessellans_genome_assembly,_chromosome:_1	AUGUSTUS	stop_codon	107521443	107521445	.	-	0	ID=g5721.t1.stop1;Parent=g5721.t1;
OX637532.1_Linnaemya_tessellans_genome_assembly,_chromosome:_1	AUGUSTUS	CDS	107521443	107521627	0.61	-	2	ID=g5721.t1.CDS1;Parent=g5721.t1;
OX637532.1_Linnaemya_tessellans_genome_assembly,_chromosome:_1	AUGUSTUS	exon	107521443	107521627	.	-	.	ID=g5721.t1.exon1;Parent=g5721.t1;
OX637532.1_Linnaemya_tessellans_genome_assembly,_chromosome:_1	AUGUSTUS	intron	107521628	107532264	0.57	-	.	ID=g5721.t1.intron1;Parent=g5721.t1;
OX637532.1_Linnaemya_tessellans_genome_assembly,_chromosome:_1	AUGUSTUS	CDS	107532265	107532474	0.9	-	2	ID=g5721.t1.CDS2;Parent=g5721.t1;
OX637532.1_Linnaemya_tessellans_genome_assembly,_chromosome:_1	AUGUSTUS	exon	107532265	107532474	.	-	.	ID=g5721.t1.exon2;Parent=g5721.t1;
OX637532.1_Linnaemya_tessellans_genome_assembly,_chromosome:_1	AUGUSTUS	intron	107532475	107533428	0.77	-	.	ID=g5721.t1.intron2;Parent=g5721.t1;
OX637532.1_Linnaemya_tessellans_genome_assembly,_chromosome:_1	AUGUSTUS	CDS	107533429	107534560	0.87	-	0	ID=g5721.t1.CDS3;Parent=g5721.t1;
OX637532.1_Linnaemya_tessellans_genome_assembly,_chromosome:_1	AUGUSTUS	exon	107533429	107534560	.	-	.	ID=g5721.t1.exon3;Parent=g5721.t1;
OX637532.1_Linnaemya_tessellans_genome_assembly,_chromosome:_1	AUGUSTUS	start_codon	107534558	107534560	.	-	0	ID=g5721.t1.start1;Parent=g5721.t1;
OX637532.1_Linnaemya_tessellans_genome_assembly,_chromosome:_1	AUGUSTUS	gene	107564001	107567556	.	+	.	ID=g5722;
OX637532.1_Linnaemya_tessellans_genome_assembly,_chromosome:_1	AUGUSTUS	mRNA	107564001	107567556	0.73	+	.	ID=g5722.t1;Parent=g5722;
OX637532.1_Linnaemya_tessellans_genome_assembly,_chromosome:_1	AUGUSTUS	start_codon	107564001	107564003	.	+	0	ID=g5722.t1.start1;Parent=g5722.t1;
OX637532.1_Linnaemya_tessellans_genome_assembly,_chromosome:_1	AUGUSTUS	CDS	107564001	107564070	0.8	+	0	ID=g5722.t1.CDS1;Parent=g5722.t1;
OX637532.1_Linnaemya_tessellans_genome_assembly,_chromosome:_1	AUGUSTUS	exon	107564001	107564070	.	+	.	ID=g5722.t1.exon1;Parent=g5722.t1;
OX637532.1_Linnaemya_tessellans_genome_assembly,_chromosome:_1	AUGUSTUS	intron	107564071	107566978	0.74	+	.	ID=g5722.t1.intron1;Parent=g5722.t1;
OX637532.1_Linnaemya_tessellans_genome_assembly,_chromosome:_1	AUGUSTUS	CDS	107566979	107567168	0.89	+	2	ID=g5722.t1.CDS2;Parent=g5722.t1;
OX637532.1_Linnaemya_tessellans_genome_assembly,_chromosome:_1	AUGUSTUS	exon	107566979	107567168	.	+	.	ID=g5722.t1.exon2;Parent=g5722.t1;
OX637532.1_Linnaemya_tessellans_genome_assembly,_chromosome:_1	AUGUSTUS	intron	107567169	107567222	0.99	+	.	ID=g5722.t1.intron2;Parent=g5722.t1;
OX637532.1_Linnaemya_tessellans_genome_assembly,_chromosome:_1	AUGUSTUS	CDS	107567223	107567257	0.99	+	1	ID=g5722.t1.CDS3;Parent=g5722.t1;
OX637532.1_Linnaemya_tessellans_genome_assembly,_chromosome:_1	AUGUSTUS	exon	107567223	107567257	.	+	.	ID=g5722.t1.exon3;Parent=g5722.t1;
OX637532.1_Linnaemya_tessellans_genome_assembly,_chromosome:_1	AUGUSTUS	intron	107567258	107567311	1	+	.	ID=g5722.t1.intron3;Parent=g5722.t1;
OX637532.1_Linnaemya_tessellans_genome_assembly,_chromosome:_1	AUGUSTUS	CDS	107567312	107567556	0.99	+	2	ID=g5722.t1.CDS4;Parent=g5722.t1;
OX637532.1_Linnaemya_tessellans_genome_assembly,_chromosome:_1	AUGUSTUS	exon	107567312	107567556	.	+	.	ID=g5722.t1.exon4;Parent=g5722.t1;
OX637532.1_Linnaemya_tessellans_genome_assembly,_chromosome:_1	AUGUSTUS	stop_codon	107567554	107567556	.	+	0	ID=g5722.t1.stop1;Parent=g5722.t1;
OX637532.1_Linnaemya_tessellans_genome_assembly,_chromosome:_1	AUGUSTUS	gene	107603206	107607973	.	-	.	ID=g5723;
OX637532.1_Linnaemya_tessellans_genome_assembly,_chromosome:_1	AUGUSTUS	mRNA	107603206	107607973	0.43	-	.	ID=g5723.t1;Parent=g5723;
OX637532.1_Linnaemya_tessellans_genome_assembly,_chromosome:_1	AUGUSTUS	stop_codon	107603206	107603208	.	-	0	ID=g5723.t1.stop1;Parent=g5723.t1;
OX637532.1_Linnaemya_tessellans_genome_assembly,_chromosome:_1	AUGUSTUS	CDS	107603206	107603457	0.99	-	0	ID=g5723.t1.CDS1;Parent=g5723.t1;
OX637532.1_Linnaemya_tessellans_genome_assembly,_chromosome:_1	AUGUSTUS	exon	107603206	107603457	.	-	.	ID=g5723.t1.exon1;Parent=g5723.t1;
OX637532.1_Linnaemya_tessellans_genome_assembly,_chromosome:_1	AUGUSTUS	intron	107603458	107607901	0.43	-	.	ID=g5723.t1.intron1;Parent=g5723.t1;
OX637532.1_Linnaemya_tessellans_genome_assembly,_chromosome:_1	AUGUSTUS	CDS	107607902	107607973	0.43	-	0	ID=g5723.t1.CDS2;Parent=g5723.t1;
OX637532.1_Linnaemya_tessellans_genome_assembly,_chromosome:_1	AUGUSTUS	exon	107607902	107607973	.	-	.	ID=g5723.t1.exon2;Parent=g5723.t1;
OX637532.1_Linnaemya_tessellans_genome_assembly,_chromosome:_1	AUGUSTUS	start_codon	107607971	107607973	.	-	0	ID=g5723.t1.start1;Parent=g5723.t1;
OX637532.1_Linnaemya_tessellans_genome_assembly,_chromosome:_1	AUGUSTUS	gene	107608261	107608827	.	+	.	ID=g5724;
OX637532.1_Linnaemya_tessellans_genome_assembly,_chromosome:_1	AUGUSTUS	mRNA	107608261	107608827	1	+	.	ID=g5724.t1;Parent=g5724;
OX637532.1_Linnaemya_tessellans_genome_assembly,_chromosome:_1	AUGUSTUS	start_codon	107608261	107608263	.	+	0	ID=g5724.t1.start1;Parent=g5724.t1;
OX637532.1_Linnaemya_tessellans_genome_assembly,_chromosome:_1	AUGUSTUS	CDS	107608261	107608827	1	+	0	ID=g5724.t1.CDS1;Parent=g5724.t1;
OX637532.1_Linnaemya_tessellans_genome_assembly,_chromosome:_1	AUGUSTUS	exon	107608261	107608827	.	+	.	ID=g5724.t1.exon1;Parent=g5724.t1;
OX637532.1_Linnaemya_tessellans_genome_assembly,_chromosome:_1	AUGUSTUS	stop_codon	107608825	107608827	.	+	0	ID=g5724.t1.stop1;Parent=g5724.t1;
OX637532.1_Linnaemya_tessellans_genome_assembly,_chromosome:_1	AUGUSTUS	gene	107623857	107624648	.	-	.	ID=g5725;
OX637532.1_Linnaemya_tessellans_genome_assembly,_chromosome:_1	AUGUSTUS	mRNA	107623857	107624648	1	-	.	ID=g5725.t1;Parent=g5725;
OX637532.1_Linnaemya_tessellans_genome_assembly,_chromosome:_1	AUGUSTUS	stop_codon	107623857	107623859	.	-	0	ID=g5725.t1.stop1;Parent=g5725.t1;
OX637532.1_Linnaemya_tessellans_genome_assembly,_chromosome:_1	AUGUSTUS	CDS	107623857	107624501	1	-	0	ID=g5725.t1.CDS1;Parent=g5725.t1;
OX637532.1_Linnaemya_tessellans_genome_assembly,_chromosome:_1	AUGUSTUS	exon	107623857	107624501	.	-	.	ID=g5725.t1.exon1;Parent=g5725.t1;
OX637532.1_Linnaemya_tessellans_genome_assembly,_chromosome:_1	AUGUSTUS	intron	107624502	107624564	1	-	.	ID=g5725.t1.intron1;Parent=g5725.t1;
OX637532.1_Linnaemya_tessellans_genome_assembly,_chromosome:_1	AUGUSTUS	CDS	107624565	107624648	1	-	0	ID=g5725.t1.CDS2;Parent=g5725.t1;
OX637532.1_Linnaemya_tessellans_genome_assembly,_chromosome:_1	AUGUSTUS	exon	107624565	107624648	.	-	.	ID=g5725.t1.exon2;Parent=g5725.t1;
OX637532.1_Linnaemya_tessellans_genome_assembly,_chromosome:_1	AUGUSTUS	start_codon	107624646	107624648	.	-	0	ID=g5725.t1.start1;Parent=g5725.t1;
OX637532.1_Linnaemya_tessellans_genome_assembly,_chromosome:_1	AUGUSTUS	gene	107635673	107636227	.	+	.	ID=g5726;
OX637532.1_Linnaemya_tessellans_genome_assembly,_chromosome:_1	AUGUSTUS	mRNA	107635673	107636227	0.97	+	.	ID=g5726.t1;Parent=g5726;
OX637532.1_Linnaemya_tessellans_genome_assembly,_chromosome:_1	AUGUSTUS	start_codon	107635673	107635675	.	+	0	ID=g5726.t1.start1;Parent=g5726.t1;
OX637532.1_Linnaemya_tessellans_genome_assembly,_chromosome:_1	AUGUSTUS	CDS	107635673	107636227	0.97	+	0	ID=g5726.t1.CDS1;Parent=g5726.t1;
OX637532.1_Linnaemya_tessellans_genome_assembly,_chromosome:_1	AUGUSTUS	exon	107635673	107636227	.	+	.	ID=g5726.t1.exon1;Parent=g5726.t1;
OX637532.1_Linnaemya_tessellans_genome_assembly,_chromosome:_1	AUGUSTUS	stop_codon	107636225	107636227	.	+	0	ID=g5726.t1.stop1;Parent=g5726.t1;
OX637532.1_Linnaemya_tessellans_genome_assembly,_chromosome:_1	AUGUSTUS	gene	107644025	107644816	.	+	.	ID=g5727;
OX637532.1_Linnaemya_tessellans_genome_assembly,_chromosome:_1	AUGUSTUS	mRNA	107644025	107644816	1	+	.	ID=g5727.t1;Parent=g5727;
OX637532.1_Linnaemya_tessellans_genome_assembly,_chromosome:_1	AUGUSTUS	start_codon	107644025	107644027	.	+	0	ID=g5727.t1.start1;Parent=g5727.t1;
OX637532.1_Linnaemya_tessellans_genome_assembly,_chromosome:_1	AUGUSTUS	CDS	107644025	107644108	1	+	0	ID=g5727.t1.CDS1;Parent=g5727.t1;
OX637532.1_Linnaemya_tessellans_genome_assembly,_chromosome:_1	AUGUSTUS	exon	107644025	107644108	.	+	.	ID=g5727.t1.exon1;Parent=g5727.t1;
OX637532.1_Linnaemya_tessellans_genome_assembly,_chromosome:_1	AUGUSTUS	intron	107644109	107644171	1	+	.	ID=g5727.t1.intron1;Parent=g5727.t1;
OX637532.1_Linnaemya_tessellans_genome_assembly,_chromosome:_1	AUGUSTUS	CDS	107644172	107644816	1	+	0	ID=g5727.t1.CDS2;Parent=g5727.t1;
OX637532.1_Linnaemya_tessellans_genome_assembly,_chromosome:_1	AUGUSTUS	exon	107644172	107644816	.	+	.	ID=g5727.t1.exon2;Parent=g5727.t1;
OX637532.1_Linnaemya_tessellans_genome_assembly,_chromosome:_1	AUGUSTUS	stop_codon	107644814	107644816	.	+	0	ID=g5727.t1.stop1;Parent=g5727.t1;
OX637532.1_Linnaemya_tessellans_genome_assembly,_chromosome:_1	AUGUSTUS	gene	107645475	107650175	.	-	.	ID=g5728;
OX637532.1_Linnaemya_tessellans_genome_assembly,_chromosome:_1	AUGUSTUS	mRNA	107645475	107650175	0.46	-	.	ID=g5728.t1;Parent=g5728;
OX637532.1_Linnaemya_tessellans_genome_assembly,_chromosome:_1	AUGUSTUS	stop_codon	107645475	107645477	.	-	0	ID=g5728.t1.stop1;Parent=g5728.t1;
OX637532.1_Linnaemya_tessellans_genome_assembly,_chromosome:_1	AUGUSTUS	CDS	107645475	107645523	0.64	-	1	ID=g5728.t1.CDS1;Parent=g5728.t1;
OX637532.1_Linnaemya_tessellans_genome_assembly,_chromosome:_1	AUGUSTUS	exon	107645475	107645523	.	-	.	ID=g5728.t1.exon1;Parent=g5728.t1;
OX637532.1_Linnaemya_tessellans_genome_assembly,_chromosome:_1	AUGUSTUS	intron	107645524	107646852	0.64	-	.	ID=g5728.t1.intron1;Parent=g5728.t1;
OX637532.1_Linnaemya_tessellans_genome_assembly,_chromosome:_1	AUGUSTUS	CDS	107646853	107647174	0.64	-	2	ID=g5728.t1.CDS2;Parent=g5728.t1;
OX637532.1_Linnaemya_tessellans_genome_assembly,_chromosome:_1	AUGUSTUS	exon	107646853	107647174	.	-	.	ID=g5728.t1.exon2;Parent=g5728.t1;
OX637532.1_Linnaemya_tessellans_genome_assembly,_chromosome:_1	AUGUSTUS	intron	107647175	107648554	0.66	-	.	ID=g5728.t1.intron2;Parent=g5728.t1;
OX637532.1_Linnaemya_tessellans_genome_assembly,_chromosome:_1	AUGUSTUS	CDS	107648555	107650175	0.72	-	0	ID=g5728.t1.CDS3;Parent=g5728.t1;
OX637532.1_Linnaemya_tessellans_genome_assembly,_chromosome:_1	AUGUSTUS	exon	107648555	107650175	.	-	.	ID=g5728.t1.exon3;Parent=g5728.t1;
OX637532.1_Linnaemya_tessellans_genome_assembly,_chromosome:_1	AUGUSTUS	start_codon	107650173	107650175	.	-	0	ID=g5728.t1.start1;Parent=g5728.t1;
OX637532.1_Linnaemya_tessellans_genome_assembly,_chromosome:_1	AUGUSTUS	gene	107645838	107650175	.	-	.	ID=g5729;
OX637532.1_Linnaemya_tessellans_genome_assembly,_chromosome:_1	AUGUSTUS	mRNA	107645838	107650175	1	-	.	ID=g5729.t1;Parent=g5729;
OX637532.1_Linnaemya_tessellans_genome_assembly,_chromosome:_1	AUGUSTUS	stop_codon	107645838	107645840	.	-	0	ID=g5729.t1.stop1;Parent=g5729.t1;
OX637532.1_Linnaemya_tessellans_genome_assembly,_chromosome:_1	AUGUSTUS	CDS	107645838	107650175	1	-	0	ID=g5729.t1.CDS1;Parent=g5729.t1;
OX637532.1_Linnaemya_tessellans_genome_assembly,_chromosome:_1	AUGUSTUS	exon	107645838	107650175	.	-	.	ID=g5729.t1.exon1;Parent=g5729.t1;
OX637532.1_Linnaemya_tessellans_genome_assembly,_chromosome:_1	AUGUSTUS	start_codon	107650173	107650175	.	-	0	ID=g5729.t1.start1;Parent=g5729.t1;
OX637532.1_Linnaemya_tessellans_genome_assembly,_chromosome:_1	AUGUSTUS	gene	107653489	107654280	.	-	.	ID=g5730;
OX637532.1_Linnaemya_tessellans_genome_assembly,_chromosome:_1	AUGUSTUS	mRNA	107653489	107654280	1	-	.	ID=g5730.t1;Parent=g5730;
OX637532.1_Linnaemya_tessellans_genome_assembly,_chromosome:_1	AUGUSTUS	stop_codon	107653489	107653491	.	-	0	ID=g5730.t1.stop1;Parent=g5730.t1;
OX637532.1_Linnaemya_tessellans_genome_assembly,_chromosome:_1	AUGUSTUS	CDS	107653489	107654133	1	-	0	ID=g5730.t1.CDS1;Parent=g5730.t1;
OX637532.1_Linnaemya_tessellans_genome_assembly,_chromosome:_1	AUGUSTUS	exon	107653489	107654133	.	-	.	ID=g5730.t1.exon1;Parent=g5730.t1;
OX637532.1_Linnaemya_tessellans_genome_assembly,_chromosome:_1	AUGUSTUS	intron	107654134	107654196	1	-	.	ID=g5730.t1.intron1;Parent=g5730.t1;
OX637532.1_Linnaemya_tessellans_genome_assembly,_chromosome:_1	AUGUSTUS	CDS	107654197	107654280	1	-	0	ID=g5730.t1.CDS2;Parent=g5730.t1;
OX637532.1_Linnaemya_tessellans_genome_assembly,_chromosome:_1	AUGUSTUS	exon	107654197	107654280	.	-	.	ID=g5730.t1.exon2;Parent=g5730.t1;
OX637532.1_Linnaemya_tessellans_genome_assembly,_chromosome:_1	AUGUSTUS	start_codon	107654278	107654280	.	-	0	ID=g5730.t1.start1;Parent=g5730.t1;
OX637532.1_Linnaemya_tessellans_genome_assembly,_chromosome:_1	AUGUSTUS	gene	107664067	107664621	.	+	.	ID=g5731;
OX637532.1_Linnaemya_tessellans_genome_assembly,_chromosome:_1	AUGUSTUS	mRNA	107664067	107664621	0.96	+	.	ID=g5731.t1;Parent=g5731;
OX637532.1_Linnaemya_tessellans_genome_assembly,_chromosome:_1	AUGUSTUS	start_codon	107664067	107664069	.	+	0	ID=g5731.t1.start1;Parent=g5731.t1;
OX637532.1_Linnaemya_tessellans_genome_assembly,_chromosome:_1	AUGUSTUS	CDS	107664067	107664621	0.96	+	0	ID=g5731.t1.CDS1;Parent=g5731.t1;
OX637532.1_Linnaemya_tessellans_genome_assembly,_chromosome:_1	AUGUSTUS	exon	107664067	107664621	.	+	.	ID=g5731.t1.exon1;Parent=g5731.t1;
OX637532.1_Linnaemya_tessellans_genome_assembly,_chromosome:_1	AUGUSTUS	stop_codon	107664619	107664621	.	+	0	ID=g5731.t1.stop1;Parent=g5731.t1;
OX637532.1_Linnaemya_tessellans_genome_assembly,_chromosome:_1	AUGUSTUS	gene	107673806	107674069	.	+	.	ID=g5732;
OX637532.1_Linnaemya_tessellans_genome_assembly,_chromosome:_1	AUGUSTUS	mRNA	107673806	107674069	1	+	.	ID=g5732.t1;Parent=g5732;
OX637532.1_Linnaemya_tessellans_genome_assembly,_chromosome:_1	AUGUSTUS	start_codon	107673806	107673808	.	+	0	ID=g5732.t1.start1;Parent=g5732.t1;
OX637532.1_Linnaemya_tessellans_genome_assembly,_chromosome:_1	AUGUSTUS	CDS	107673806	107673889	1	+	0	ID=g5732.t1.CDS1;Parent=g5732.t1;
OX637532.1_Linnaemya_tessellans_genome_assembly,_chromosome:_1	AUGUSTUS	exon	107673806	107673889	.	+	.	ID=g5732.t1.exon1;Parent=g5732.t1;
OX637532.1_Linnaemya_tessellans_genome_assembly,_chromosome:_1	AUGUSTUS	intron	107673890	107673952	1	+	.	ID=g5732.t1.intron1;Parent=g5732.t1;
OX637532.1_Linnaemya_tessellans_genome_assembly,_chromosome:_1	AUGUSTUS	CDS	107673953	107674069	1	+	0	ID=g5732.t1.CDS2;Parent=g5732.t1;
OX637532.1_Linnaemya_tessellans_genome_assembly,_chromosome:_1	AUGUSTUS	exon	107673953	107674069	.	+	.	ID=g5732.t1.exon2;Parent=g5732.t1;
OX637532.1_Linnaemya_tessellans_genome_assembly,_chromosome:_1	AUGUSTUS	stop_codon	107674067	107674069	.	+	0	ID=g5732.t1.stop1;Parent=g5732.t1;
OX637532.1_Linnaemya_tessellans_genome_assembly,_chromosome:_1	AUGUSTUS	gene	107674135	107674596	.	+	.	ID=g5733;
OX637532.1_Linnaemya_tessellans_genome_assembly,_chromosome:_1	AUGUSTUS	mRNA	107674135	107674596	1	+	.	ID=g5733.t1;Parent=g5733;
OX637532.1_Linnaemya_tessellans_genome_assembly,_chromosome:_1	AUGUSTUS	start_codon	107674135	107674137	.	+	0	ID=g5733.t1.start1;Parent=g5733.t1;
OX637532.1_Linnaemya_tessellans_genome_assembly,_chromosome:_1	AUGUSTUS	CDS	107674135	107674596	1	+	0	ID=g5733.t1.CDS1;Parent=g5733.t1;
OX637532.1_Linnaemya_tessellans_genome_assembly,_chromosome:_1	AUGUSTUS	exon	107674135	107674596	.	+	.	ID=g5733.t1.exon1;Parent=g5733.t1;
OX637532.1_Linnaemya_tessellans_genome_assembly,_chromosome:_1	AUGUSTUS	stop_codon	107674594	107674596	.	+	0	ID=g5733.t1.stop1;Parent=g5733.t1;
OX637532.1_Linnaemya_tessellans_genome_assembly,_chromosome:_1	AUGUSTUS	gene	107675746	107676537	.	-	.	ID=g5734;
OX637532.1_Linnaemya_tessellans_genome_assembly,_chromosome:_1	AUGUSTUS	mRNA	107675746	107676537	1	-	.	ID=g5734.t1;Parent=g5734;
OX637532.1_Linnaemya_tessellans_genome_assembly,_chromosome:_1	AUGUSTUS	stop_codon	107675746	107675748	.	-	0	ID=g5734.t1.stop1;Parent=g5734.t1;
OX637532.1_Linnaemya_tessellans_genome_assembly,_chromosome:_1	AUGUSTUS	CDS	107675746	107676390	1	-	0	ID=g5734.t1.CDS1;Parent=g5734.t1;
OX637532.1_Linnaemya_tessellans_genome_assembly,_chromosome:_1	AUGUSTUS	exon	107675746	107676390	.	-	.	ID=g5734.t1.exon1;Parent=g5734.t1;
OX637532.1_Linnaemya_tessellans_genome_assembly,_chromosome:_1	AUGUSTUS	intron	107676391	107676453	1	-	.	ID=g5734.t1.intron1;Parent=g5734.t1;
OX637532.1_Linnaemya_tessellans_genome_assembly,_chromosome:_1	AUGUSTUS	CDS	107676454	107676537	1	-	0	ID=g5734.t1.CDS2;Parent=g5734.t1;
OX637532.1_Linnaemya_tessellans_genome_assembly,_chromosome:_1	AUGUSTUS	exon	107676454	107676537	.	-	.	ID=g5734.t1.exon2;Parent=g5734.t1;
OX637532.1_Linnaemya_tessellans_genome_assembly,_chromosome:_1	AUGUSTUS	start_codon	107676535	107676537	.	-	0	ID=g5734.t1.start1;Parent=g5734.t1;
OX637532.1_Linnaemya_tessellans_genome_assembly,_chromosome:_1	AUGUSTUS	gene	107692133	107692924	.	-	.	ID=g5735;
OX637532.1_Linnaemya_tessellans_genome_assembly,_chromosome:_1	AUGUSTUS	mRNA	107692133	107692924	0.98	-	.	ID=g5735.t1;Parent=g5735;
OX637532.1_Linnaemya_tessellans_genome_assembly,_chromosome:_1	AUGUSTUS	stop_codon	107692133	107692135	.	-	0	ID=g5735.t1.stop1;Parent=g5735.t1;
OX637532.1_Linnaemya_tessellans_genome_assembly,_chromosome:_1	AUGUSTUS	CDS	107692133	107692777	0.98	-	0	ID=g5735.t1.CDS1;Parent=g5735.t1;
OX637532.1_Linnaemya_tessellans_genome_assembly,_chromosome:_1	AUGUSTUS	exon	107692133	107692777	.	-	.	ID=g5735.t1.exon1;Parent=g5735.t1;
OX637532.1_Linnaemya_tessellans_genome_assembly,_chromosome:_1	AUGUSTUS	intron	107692778	107692840	1	-	.	ID=g5735.t1.intron1;Parent=g5735.t1;
OX637532.1_Linnaemya_tessellans_genome_assembly,_chromosome:_1	AUGUSTUS	CDS	107692841	107692924	1	-	0	ID=g5735.t1.CDS2;Parent=g5735.t1;
OX637532.1_Linnaemya_tessellans_genome_assembly,_chromosome:_1	AUGUSTUS	exon	107692841	107692924	.	-	.	ID=g5735.t1.exon2;Parent=g5735.t1;
OX637532.1_Linnaemya_tessellans_genome_assembly,_chromosome:_1	AUGUSTUS	start_codon	107692922	107692924	.	-	0	ID=g5735.t1.start1;Parent=g5735.t1;
OX637532.1_Linnaemya_tessellans_genome_assembly,_chromosome:_1	AUGUSTUS	gene	107704225	107708581	.	+	.	ID=g5736;
OX637532.1_Linnaemya_tessellans_genome_assembly,_chromosome:_1	AUGUSTUS	mRNA	107704225	107708581	0.37	+	.	ID=g5736.t1;Parent=g5736;
OX637532.1_Linnaemya_tessellans_genome_assembly,_chromosome:_1	AUGUSTUS	start_codon	107704225	107704227	.	+	0	ID=g5736.t1.start1;Parent=g5736.t1;
OX637532.1_Linnaemya_tessellans_genome_assembly,_chromosome:_1	AUGUSTUS	CDS	107704225	107704718	0.37	+	0	ID=g5736.t1.CDS1;Parent=g5736.t1;
OX637532.1_Linnaemya_tessellans_genome_assembly,_chromosome:_1	AUGUSTUS	exon	107704225	107704718	.	+	.	ID=g5736.t1.exon1;Parent=g5736.t1;
OX637532.1_Linnaemya_tessellans_genome_assembly,_chromosome:_1	AUGUSTUS	intron	107704719	107708373	0.46	+	.	ID=g5736.t1.intron1;Parent=g5736.t1;
OX637532.1_Linnaemya_tessellans_genome_assembly,_chromosome:_1	AUGUSTUS	CDS	107708374	107708581	0.66	+	1	ID=g5736.t1.CDS2;Parent=g5736.t1;
OX637532.1_Linnaemya_tessellans_genome_assembly,_chromosome:_1	AUGUSTUS	exon	107708374	107708581	.	+	.	ID=g5736.t1.exon2;Parent=g5736.t1;
OX637532.1_Linnaemya_tessellans_genome_assembly,_chromosome:_1	AUGUSTUS	stop_codon	107708579	107708581	.	+	0	ID=g5736.t1.stop1;Parent=g5736.t1;
OX637532.1_Linnaemya_tessellans_genome_assembly,_chromosome:_1	AUGUSTUS	gene	107775478	107776098	.	+	.	ID=g5737;
OX637532.1_Linnaemya_tessellans_genome_assembly,_chromosome:_1	AUGUSTUS	mRNA	107775478	107776098	0.42	+	.	ID=g5737.t1;Parent=g5737;
OX637532.1_Linnaemya_tessellans_genome_assembly,_chromosome:_1	AUGUSTUS	start_codon	107775478	107775480	.	+	0	ID=g5737.t1.start1;Parent=g5737.t1;
OX637532.1_Linnaemya_tessellans_genome_assembly,_chromosome:_1	AUGUSTUS	CDS	107775478	107776098	0.42	+	0	ID=g5737.t1.CDS1;Parent=g5737.t1;
OX637532.1_Linnaemya_tessellans_genome_assembly,_chromosome:_1	AUGUSTUS	exon	107775478	107776098	.	+	.	ID=g5737.t1.exon1;Parent=g5737.t1;
OX637532.1_Linnaemya_tessellans_genome_assembly,_chromosome:_1	AUGUSTUS	stop_codon	107776096	107776098	.	+	0	ID=g5737.t1.stop1;Parent=g5737.t1;
OX637532.1_Linnaemya_tessellans_genome_assembly,_chromosome:_1	AUGUSTUS	gene	107843178	107845248	.	+	.	ID=g5738;
OX637532.1_Linnaemya_tessellans_genome_assembly,_chromosome:_1	AUGUSTUS	mRNA	107843178	107845248	0.54	+	.	ID=g5738.t1;Parent=g5738;
OX637532.1_Linnaemya_tessellans_genome_assembly,_chromosome:_1	AUGUSTUS	start_codon	107843178	107843180	.	+	0	ID=g5738.t1.start1;Parent=g5738.t1;
OX637532.1_Linnaemya_tessellans_genome_assembly,_chromosome:_1	AUGUSTUS	CDS	107843178	107843604	0.87	+	0	ID=g5738.t1.CDS1;Parent=g5738.t1;
OX637532.1_Linnaemya_tessellans_genome_assembly,_chromosome:_1	AUGUSTUS	exon	107843178	107843604	.	+	.	ID=g5738.t1.exon1;Parent=g5738.t1;
OX637532.1_Linnaemya_tessellans_genome_assembly,_chromosome:_1	AUGUSTUS	intron	107843605	107843668	0.96	+	.	ID=g5738.t1.intron1;Parent=g5738.t1;
OX637532.1_Linnaemya_tessellans_genome_assembly,_chromosome:_1	AUGUSTUS	CDS	107843669	107844045	0.96	+	2	ID=g5738.t1.CDS2;Parent=g5738.t1;
OX637532.1_Linnaemya_tessellans_genome_assembly,_chromosome:_1	AUGUSTUS	exon	107843669	107844045	.	+	.	ID=g5738.t1.exon2;Parent=g5738.t1;
OX637532.1_Linnaemya_tessellans_genome_assembly,_chromosome:_1	AUGUSTUS	intron	107844046	107844119	1	+	.	ID=g5738.t1.intron2;Parent=g5738.t1;
OX637532.1_Linnaemya_tessellans_genome_assembly,_chromosome:_1	AUGUSTUS	CDS	107844120	107844270	0.76	+	0	ID=g5738.t1.CDS3;Parent=g5738.t1;
OX637532.1_Linnaemya_tessellans_genome_assembly,_chromosome:_1	AUGUSTUS	exon	107844120	107844270	.	+	.	ID=g5738.t1.exon3;Parent=g5738.t1;
OX637532.1_Linnaemya_tessellans_genome_assembly,_chromosome:_1	AUGUSTUS	intron	107844271	107844355	0.66	+	.	ID=g5738.t1.intron3;Parent=g5738.t1;
OX637532.1_Linnaemya_tessellans_genome_assembly,_chromosome:_1	AUGUSTUS	CDS	107844356	107845248	0.67	+	2	ID=g5738.t1.CDS4;Parent=g5738.t1;
OX637532.1_Linnaemya_tessellans_genome_assembly,_chromosome:_1	AUGUSTUS	exon	107844356	107845248	.	+	.	ID=g5738.t1.exon4;Parent=g5738.t1;
OX637532.1_Linnaemya_tessellans_genome_assembly,_chromosome:_1	AUGUSTUS	stop_codon	107845246	107845248	.	+	0	ID=g5738.t1.stop1;Parent=g5738.t1;
OX637532.1_Linnaemya_tessellans_genome_assembly,_chromosome:_1	AUGUSTUS	gene	107915168	107921069	.	+	.	ID=g5739;
OX637532.1_Linnaemya_tessellans_genome_assembly,_chromosome:_1	AUGUSTUS	mRNA	107915168	107921069	1	+	.	ID=g5739.t1;Parent=g5739;
OX637532.1_Linnaemya_tessellans_genome_assembly,_chromosome:_1	AUGUSTUS	start_codon	107915168	107915170	.	+	0	ID=g5739.t1.start1;Parent=g5739.t1;
OX637532.1_Linnaemya_tessellans_genome_assembly,_chromosome:_1	AUGUSTUS	CDS	107915168	107915344	1	+	0	ID=g5739.t1.CDS1;Parent=g5739.t1;
OX637532.1_Linnaemya_tessellans_genome_assembly,_chromosome:_1	AUGUSTUS	exon	107915168	107915344	.	+	.	ID=g5739.t1.exon1;Parent=g5739.t1;
OX637532.1_Linnaemya_tessellans_genome_assembly,_chromosome:_1	AUGUSTUS	intron	107915345	107915603	1	+	.	ID=g5739.t1.intron1;Parent=g5739.t1;
OX637532.1_Linnaemya_tessellans_genome_assembly,_chromosome:_1	AUGUSTUS	CDS	107915604	107915718	1	+	0	ID=g5739.t1.CDS2;Parent=g5739.t1;
OX637532.1_Linnaemya_tessellans_genome_assembly,_chromosome:_1	AUGUSTUS	exon	107915604	107915718	.	+	.	ID=g5739.t1.exon2;Parent=g5739.t1;
OX637532.1_Linnaemya_tessellans_genome_assembly,_chromosome:_1	AUGUSTUS	intron	107915719	107917822	1	+	.	ID=g5739.t1.intron2;Parent=g5739.t1;
OX637532.1_Linnaemya_tessellans_genome_assembly,_chromosome:_1	AUGUSTUS	CDS	107917823	107917954	1	+	2	ID=g5739.t1.CDS3;Parent=g5739.t1;
OX637532.1_Linnaemya_tessellans_genome_assembly,_chromosome:_1	AUGUSTUS	exon	107917823	107917954	.	+	.	ID=g5739.t1.exon3;Parent=g5739.t1;
OX637532.1_Linnaemya_tessellans_genome_assembly,_chromosome:_1	AUGUSTUS	intron	107917955	107918014	1	+	.	ID=g5739.t1.intron3;Parent=g5739.t1;
OX637532.1_Linnaemya_tessellans_genome_assembly,_chromosome:_1	AUGUSTUS	CDS	107918015	107919310	1	+	2	ID=g5739.t1.CDS4;Parent=g5739.t1;
OX637532.1_Linnaemya_tessellans_genome_assembly,_chromosome:_1	AUGUSTUS	exon	107918015	107919310	.	+	.	ID=g5739.t1.exon4;Parent=g5739.t1;
OX637532.1_Linnaemya_tessellans_genome_assembly,_chromosome:_1	AUGUSTUS	intron	107919311	107920794	1	+	.	ID=g5739.t1.intron4;Parent=g5739.t1;
OX637532.1_Linnaemya_tessellans_genome_assembly,_chromosome:_1	AUGUSTUS	CDS	107920795	107921069	1	+	2	ID=g5739.t1.CDS5;Parent=g5739.t1;
OX637532.1_Linnaemya_tessellans_genome_assembly,_chromosome:_1	AUGUSTUS	exon	107920795	107921069	.	+	.	ID=g5739.t1.exon5;Parent=g5739.t1;
OX637532.1_Linnaemya_tessellans_genome_assembly,_chromosome:_1	AUGUSTUS	stop_codon	107921067	107921069	.	+	0	ID=g5739.t1.stop1;Parent=g5739.t1;
OX637532.1_Linnaemya_tessellans_genome_assembly,_chromosome:_1	AUGUSTUS	gene	107940107	107940730	.	-	.	ID=g5740;
OX637532.1_Linnaemya_tessellans_genome_assembly,_chromosome:_1	AUGUSTUS	mRNA	107940107	107940730	1	-	.	ID=g5740.t1;Parent=g5740;
OX637532.1_Linnaemya_tessellans_genome_assembly,_chromosome:_1	AUGUSTUS	stop_codon	107940107	107940109	.	-	0	ID=g5740.t1.stop1;Parent=g5740.t1;
OX637532.1_Linnaemya_tessellans_genome_assembly,_chromosome:_1	AUGUSTUS	CDS	107940107	107940730	1	-	0	ID=g5740.t1.CDS1;Parent=g5740.t1;
OX637532.1_Linnaemya_tessellans_genome_assembly,_chromosome:_1	AUGUSTUS	exon	107940107	107940730	.	-	.	ID=g5740.t1.exon1;Parent=g5740.t1;
OX637532.1_Linnaemya_tessellans_genome_assembly,_chromosome:_1	AUGUSTUS	start_codon	107940728	107940730	.	-	0	ID=g5740.t1.start1;Parent=g5740.t1;
OX637532.1_Linnaemya_tessellans_genome_assembly,_chromosome:_1	AUGUSTUS	gene	107968652	107969444	.	-	.	ID=g5741;
OX637532.1_Linnaemya_tessellans_genome_assembly,_chromosome:_1	AUGUSTUS	mRNA	107968652	107969444	0.97	-	.	ID=g5741.t1;Parent=g5741;
OX637532.1_Linnaemya_tessellans_genome_assembly,_chromosome:_1	AUGUSTUS	stop_codon	107968652	107968654	.	-	0	ID=g5741.t1.stop1;Parent=g5741.t1;
OX637532.1_Linnaemya_tessellans_genome_assembly,_chromosome:_1	AUGUSTUS	CDS	107968652	107969302	1	-	0	ID=g5741.t1.CDS1;Parent=g5741.t1;
OX637532.1_Linnaemya_tessellans_genome_assembly,_chromosome:_1	AUGUSTUS	exon	107968652	107969302	.	-	.	ID=g5741.t1.exon1;Parent=g5741.t1;
OX637532.1_Linnaemya_tessellans_genome_assembly,_chromosome:_1	AUGUSTUS	intron	107969303	107969432	0.97	-	.	ID=g5741.t1.intron1;Parent=g5741.t1;
OX637532.1_Linnaemya_tessellans_genome_assembly,_chromosome:_1	AUGUSTUS	CDS	107969433	107969444	0.97	-	0	ID=g5741.t1.CDS2;Parent=g5741.t1;
OX637532.1_Linnaemya_tessellans_genome_assembly,_chromosome:_1	AUGUSTUS	exon	107969433	107969444	.	-	.	ID=g5741.t1.exon2;Parent=g5741.t1;
OX637532.1_Linnaemya_tessellans_genome_assembly,_chromosome:_1	AUGUSTUS	start_codon	107969442	107969444	.	-	0	ID=g5741.t1.start1;Parent=g5741.t1;
OX637532.1_Linnaemya_tessellans_genome_assembly,_chromosome:_1	AUGUSTUS	gene	107974705	107975398	.	-	.	ID=g5742;
OX637532.1_Linnaemya_tessellans_genome_assembly,_chromosome:_1	AUGUSTUS	mRNA	107974705	107975398	1	-	.	ID=g5742.t1;Parent=g5742;
OX637532.1_Linnaemya_tessellans_genome_assembly,_chromosome:_1	AUGUSTUS	stop_codon	107974705	107974707	.	-	0	ID=g5742.t1.stop1;Parent=g5742.t1;
OX637532.1_Linnaemya_tessellans_genome_assembly,_chromosome:_1	AUGUSTUS	CDS	107974705	107975250	1	-	0	ID=g5742.t1.CDS1;Parent=g5742.t1;
OX637532.1_Linnaemya_tessellans_genome_assembly,_chromosome:_1	AUGUSTUS	exon	107974705	107975250	.	-	.	ID=g5742.t1.exon1;Parent=g5742.t1;
OX637532.1_Linnaemya_tessellans_genome_assembly,_chromosome:_1	AUGUSTUS	intron	107975251	107975386	1	-	.	ID=g5742.t1.intron1;Parent=g5742.t1;
OX637532.1_Linnaemya_tessellans_genome_assembly,_chromosome:_1	AUGUSTUS	CDS	107975387	107975398	1	-	0	ID=g5742.t1.CDS2;Parent=g5742.t1;
OX637532.1_Linnaemya_tessellans_genome_assembly,_chromosome:_1	AUGUSTUS	exon	107975387	107975398	.	-	.	ID=g5742.t1.exon2;Parent=g5742.t1;
OX637532.1_Linnaemya_tessellans_genome_assembly,_chromosome:_1	AUGUSTUS	start_codon	107975396	107975398	.	-	0	ID=g5742.t1.start1;Parent=g5742.t1;
OX637532.1_Linnaemya_tessellans_genome_assembly,_chromosome:_1	AUGUSTUS	gene	107977975	107979455	.	-	.	ID=g5743;
OX637532.1_Linnaemya_tessellans_genome_assembly,_chromosome:_1	AUGUSTUS	mRNA	107977975	107979455	0.95	-	.	ID=g5743.t1;Parent=g5743;
OX637532.1_Linnaemya_tessellans_genome_assembly,_chromosome:_1	AUGUSTUS	stop_codon	107977975	107977977	.	-	0	ID=g5743.t1.stop1;Parent=g5743.t1;
OX637532.1_Linnaemya_tessellans_genome_assembly,_chromosome:_1	AUGUSTUS	CDS	107977975	107978445	1	-	0	ID=g5743.t1.CDS1;Parent=g5743.t1;
OX637532.1_Linnaemya_tessellans_genome_assembly,_chromosome:_1	AUGUSTUS	exon	107977975	107978445	.	-	.	ID=g5743.t1.exon1;Parent=g5743.t1;
OX637532.1_Linnaemya_tessellans_genome_assembly,_chromosome:_1	AUGUSTUS	intron	107978446	107979299	0.96	-	.	ID=g5743.t1.intron1;Parent=g5743.t1;
OX637532.1_Linnaemya_tessellans_genome_assembly,_chromosome:_1	AUGUSTUS	CDS	107979300	107979455	0.98	-	0	ID=g5743.t1.CDS2;Parent=g5743.t1;
OX637532.1_Linnaemya_tessellans_genome_assembly,_chromosome:_1	AUGUSTUS	exon	107979300	107979455	.	-	.	ID=g5743.t1.exon2;Parent=g5743.t1;
OX637532.1_Linnaemya_tessellans_genome_assembly,_chromosome:_1	AUGUSTUS	start_codon	107979453	107979455	.	-	0	ID=g5743.t1.start1;Parent=g5743.t1;
OX637532.1_Linnaemya_tessellans_genome_assembly,_chromosome:_1	AUGUSTUS	gene	107997705	107998115	.	+	.	ID=g5744;
OX637532.1_Linnaemya_tessellans_genome_assembly,_chromosome:_1	AUGUSTUS	mRNA	107997705	107998115	1	+	.	ID=g5744.t1;Parent=g5744;
OX637532.1_Linnaemya_tessellans_genome_assembly,_chromosome:_1	AUGUSTUS	start_codon	107997705	107997707	.	+	0	ID=g5744.t1.start1;Parent=g5744.t1;
OX637532.1_Linnaemya_tessellans_genome_assembly,_chromosome:_1	AUGUSTUS	CDS	107997705	107998115	1	+	0	ID=g5744.t1.CDS1;Parent=g5744.t1;
OX637532.1_Linnaemya_tessellans_genome_assembly,_chromosome:_1	AUGUSTUS	exon	107997705	107998115	.	+	.	ID=g5744.t1.exon1;Parent=g5744.t1;
OX637532.1_Linnaemya_tessellans_genome_assembly,_chromosome:_1	AUGUSTUS	stop_codon	107998113	107998115	.	+	0	ID=g5744.t1.stop1;Parent=g5744.t1;
OX637532.1_Linnaemya_tessellans_genome_assembly,_chromosome:_1	AUGUSTUS	gene	108001693	108002672	.	+	.	ID=g5745;
OX637532.1_Linnaemya_tessellans_genome_assembly,_chromosome:_1	AUGUSTUS	mRNA	108001693	108002672	1	+	.	ID=g5745.t1;Parent=g5745;
OX637532.1_Linnaemya_tessellans_genome_assembly,_chromosome:_1	AUGUSTUS	start_codon	108001693	108001695	.	+	0	ID=g5745.t1.start1;Parent=g5745.t1;
OX637532.1_Linnaemya_tessellans_genome_assembly,_chromosome:_1	AUGUSTUS	CDS	108001693	108001704	1	+	0	ID=g5745.t1.CDS1;Parent=g5745.t1;
OX637532.1_Linnaemya_tessellans_genome_assembly,_chromosome:_1	AUGUSTUS	exon	108001693	108001704	.	+	.	ID=g5745.t1.exon1;Parent=g5745.t1;
OX637532.1_Linnaemya_tessellans_genome_assembly,_chromosome:_1	AUGUSTUS	intron	108001705	108002033	1	+	.	ID=g5745.t1.intron1;Parent=g5745.t1;
OX637532.1_Linnaemya_tessellans_genome_assembly,_chromosome:_1	AUGUSTUS	CDS	108002034	108002672	1	+	0	ID=g5745.t1.CDS2;Parent=g5745.t1;
OX637532.1_Linnaemya_tessellans_genome_assembly,_chromosome:_1	AUGUSTUS	exon	108002034	108002672	.	+	.	ID=g5745.t1.exon2;Parent=g5745.t1;
OX637532.1_Linnaemya_tessellans_genome_assembly,_chromosome:_1	AUGUSTUS	stop_codon	108002670	108002672	.	+	0	ID=g5745.t1.stop1;Parent=g5745.t1;
OX637532.1_Linnaemya_tessellans_genome_assembly,_chromosome:_1	AUGUSTUS	gene	108005165	108005744	.	+	.	ID=g5746;
OX637532.1_Linnaemya_tessellans_genome_assembly,_chromosome:_1	AUGUSTUS	mRNA	108005165	108005744	0.71	+	.	ID=g5746.t1;Parent=g5746;
OX637532.1_Linnaemya_tessellans_genome_assembly,_chromosome:_1	AUGUSTUS	start_codon	108005165	108005167	.	+	0	ID=g5746.t1.start1;Parent=g5746.t1;
OX637532.1_Linnaemya_tessellans_genome_assembly,_chromosome:_1	AUGUSTUS	CDS	108005165	108005196	0.71	+	0	ID=g5746.t1.CDS1;Parent=g5746.t1;
OX637532.1_Linnaemya_tessellans_genome_assembly,_chromosome:_1	AUGUSTUS	exon	108005165	108005196	.	+	.	ID=g5746.t1.exon1;Parent=g5746.t1;
OX637532.1_Linnaemya_tessellans_genome_assembly,_chromosome:_1	AUGUSTUS	intron	108005197	108005338	0.71	+	.	ID=g5746.t1.intron1;Parent=g5746.t1;
OX637532.1_Linnaemya_tessellans_genome_assembly,_chromosome:_1	AUGUSTUS	CDS	108005339	108005744	0.95	+	1	ID=g5746.t1.CDS2;Parent=g5746.t1;
OX637532.1_Linnaemya_tessellans_genome_assembly,_chromosome:_1	AUGUSTUS	exon	108005339	108005744	.	+	.	ID=g5746.t1.exon2;Parent=g5746.t1;
OX637532.1_Linnaemya_tessellans_genome_assembly,_chromosome:_1	AUGUSTUS	stop_codon	108005742	108005744	.	+	0	ID=g5746.t1.stop1;Parent=g5746.t1;
OX637532.1_Linnaemya_tessellans_genome_assembly,_chromosome:_1	AUGUSTUS	gene	108012798	108013482	.	-	.	ID=g5747;
OX637532.1_Linnaemya_tessellans_genome_assembly,_chromosome:_1	AUGUSTUS	mRNA	108012798	108013482	1	-	.	ID=g5747.t1;Parent=g5747;
OX637532.1_Linnaemya_tessellans_genome_assembly,_chromosome:_1	AUGUSTUS	stop_codon	108012798	108012800	.	-	0	ID=g5747.t1.stop1;Parent=g5747.t1;
OX637532.1_Linnaemya_tessellans_genome_assembly,_chromosome:_1	AUGUSTUS	CDS	108012798	108013406	1	-	0	ID=g5747.t1.CDS1;Parent=g5747.t1;
OX637532.1_Linnaemya_tessellans_genome_assembly,_chromosome:_1	AUGUSTUS	exon	108012798	108013406	.	-	.	ID=g5747.t1.exon1;Parent=g5747.t1;
OX637532.1_Linnaemya_tessellans_genome_assembly,_chromosome:_1	AUGUSTUS	intron	108013407	108013470	1	-	.	ID=g5747.t1.intron1;Parent=g5747.t1;
OX637532.1_Linnaemya_tessellans_genome_assembly,_chromosome:_1	AUGUSTUS	CDS	108013471	108013482	1	-	0	ID=g5747.t1.CDS2;Parent=g5747.t1;
OX637532.1_Linnaemya_tessellans_genome_assembly,_chromosome:_1	AUGUSTUS	exon	108013471	108013482	.	-	.	ID=g5747.t1.exon2;Parent=g5747.t1;
OX637532.1_Linnaemya_tessellans_genome_assembly,_chromosome:_1	AUGUSTUS	start_codon	108013480	108013482	.	-	0	ID=g5747.t1.start1;Parent=g5747.t1;
OX637532.1_Linnaemya_tessellans_genome_assembly,_chromosome:_1	AUGUSTUS	gene	108025567	108026268	.	+	.	ID=g5748;
OX637532.1_Linnaemya_tessellans_genome_assembly,_chromosome:_1	AUGUSTUS	mRNA	108025567	108026268	0.69	+	.	ID=g5748.t1;Parent=g5748;
OX637532.1_Linnaemya_tessellans_genome_assembly,_chromosome:_1	AUGUSTUS	start_codon	108025567	108025569	.	+	0	ID=g5748.t1.start1;Parent=g5748.t1;
OX637532.1_Linnaemya_tessellans_genome_assembly,_chromosome:_1	AUGUSTUS	CDS	108025567	108025578	1	+	0	ID=g5748.t1.CDS1;Parent=g5748.t1;
OX637532.1_Linnaemya_tessellans_genome_assembly,_chromosome:_1	AUGUSTUS	exon	108025567	108025578	.	+	.	ID=g5748.t1.exon1;Parent=g5748.t1;
OX637532.1_Linnaemya_tessellans_genome_assembly,_chromosome:_1	AUGUSTUS	intron	108025579	108025653	0.69	+	.	ID=g5748.t1.intron1;Parent=g5748.t1;
OX637532.1_Linnaemya_tessellans_genome_assembly,_chromosome:_1	AUGUSTUS	CDS	108025654	108026268	0.69	+	0	ID=g5748.t1.CDS2;Parent=g5748.t1;
OX637532.1_Linnaemya_tessellans_genome_assembly,_chromosome:_1	AUGUSTUS	exon	108025654	108026268	.	+	.	ID=g5748.t1.exon2;Parent=g5748.t1;
OX637532.1_Linnaemya_tessellans_genome_assembly,_chromosome:_1	AUGUSTUS	stop_codon	108026266	108026268	.	+	0	ID=g5748.t1.stop1;Parent=g5748.t1;
OX637532.1_Linnaemya_tessellans_genome_assembly,_chromosome:_1	AUGUSTUS	gene	108029934	108030592	.	+	.	ID=g5749;
OX637532.1_Linnaemya_tessellans_genome_assembly,_chromosome:_1	AUGUSTUS	mRNA	108029934	108030592	1	+	.	ID=g5749.t1;Parent=g5749;
OX637532.1_Linnaemya_tessellans_genome_assembly,_chromosome:_1	AUGUSTUS	start_codon	108029934	108029936	.	+	0	ID=g5749.t1.start1;Parent=g5749.t1;
OX637532.1_Linnaemya_tessellans_genome_assembly,_chromosome:_1	AUGUSTUS	CDS	108029934	108029945	1	+	0	ID=g5749.t1.CDS1;Parent=g5749.t1;
OX637532.1_Linnaemya_tessellans_genome_assembly,_chromosome:_1	AUGUSTUS	exon	108029934	108029945	.	+	.	ID=g5749.t1.exon1;Parent=g5749.t1;
OX637532.1_Linnaemya_tessellans_genome_assembly,_chromosome:_1	AUGUSTUS	intron	108029946	108030145	1	+	.	ID=g5749.t1.intron1;Parent=g5749.t1;
OX637532.1_Linnaemya_tessellans_genome_assembly,_chromosome:_1	AUGUSTUS	CDS	108030146	108030592	1	+	0	ID=g5749.t1.CDS2;Parent=g5749.t1;
OX637532.1_Linnaemya_tessellans_genome_assembly,_chromosome:_1	AUGUSTUS	exon	108030146	108030592	.	+	.	ID=g5749.t1.exon2;Parent=g5749.t1;
OX637532.1_Linnaemya_tessellans_genome_assembly,_chromosome:_1	AUGUSTUS	stop_codon	108030590	108030592	.	+	0	ID=g5749.t1.stop1;Parent=g5749.t1;
OX637532.1_Linnaemya_tessellans_genome_assembly,_chromosome:_1	AUGUSTUS	gene	108032375	108032939	.	+	.	ID=g5750;
OX637532.1_Linnaemya_tessellans_genome_assembly,_chromosome:_1	AUGUSTUS	mRNA	108032375	108032939	1	+	.	ID=g5750.t1;Parent=g5750;
OX637532.1_Linnaemya_tessellans_genome_assembly,_chromosome:_1	AUGUSTUS	start_codon	108032375	108032377	.	+	0	ID=g5750.t1.start1;Parent=g5750.t1;
OX637532.1_Linnaemya_tessellans_genome_assembly,_chromosome:_1	AUGUSTUS	CDS	108032375	108032386	1	+	0	ID=g5750.t1.CDS1;Parent=g5750.t1;
OX637532.1_Linnaemya_tessellans_genome_assembly,_chromosome:_1	AUGUSTUS	exon	108032375	108032386	.	+	.	ID=g5750.t1.exon1;Parent=g5750.t1;
OX637532.1_Linnaemya_tessellans_genome_assembly,_chromosome:_1	AUGUSTUS	intron	108032387	108032450	1	+	.	ID=g5750.t1.intron1;Parent=g5750.t1;
OX637532.1_Linnaemya_tessellans_genome_assembly,_chromosome:_1	AUGUSTUS	CDS	108032451	108032939	1	+	0	ID=g5750.t1.CDS2;Parent=g5750.t1;
OX637532.1_Linnaemya_tessellans_genome_assembly,_chromosome:_1	AUGUSTUS	exon	108032451	108032939	.	+	.	ID=g5750.t1.exon2;Parent=g5750.t1;
OX637532.1_Linnaemya_tessellans_genome_assembly,_chromosome:_1	AUGUSTUS	stop_codon	108032937	108032939	.	+	0	ID=g5750.t1.stop1;Parent=g5750.t1;
OX637532.1_Linnaemya_tessellans_genome_assembly,_chromosome:_1	AUGUSTUS	gene	108043660	108044275	.	-	.	ID=g5751;
OX637532.1_Linnaemya_tessellans_genome_assembly,_chromosome:_1	AUGUSTUS	mRNA	108043660	108044275	0.97	-	.	ID=g5751.t1;Parent=g5751;
OX637532.1_Linnaemya_tessellans_genome_assembly,_chromosome:_1	AUGUSTUS	stop_codon	108043660	108043662	.	-	0	ID=g5751.t1.stop1;Parent=g5751.t1;
OX637532.1_Linnaemya_tessellans_genome_assembly,_chromosome:_1	AUGUSTUS	CDS	108043660	108043698	1	-	0	ID=g5751.t1.CDS1;Parent=g5751.t1;
OX637532.1_Linnaemya_tessellans_genome_assembly,_chromosome:_1	AUGUSTUS	exon	108043660	108043698	.	-	.	ID=g5751.t1.exon1;Parent=g5751.t1;
OX637532.1_Linnaemya_tessellans_genome_assembly,_chromosome:_1	AUGUSTUS	intron	108043699	108043787	0.97	-	.	ID=g5751.t1.intron1;Parent=g5751.t1;
OX637532.1_Linnaemya_tessellans_genome_assembly,_chromosome:_1	AUGUSTUS	CDS	108043788	108044165	0.97	-	0	ID=g5751.t1.CDS2;Parent=g5751.t1;
OX637532.1_Linnaemya_tessellans_genome_assembly,_chromosome:_1	AUGUSTUS	exon	108043788	108044165	.	-	.	ID=g5751.t1.exon2;Parent=g5751.t1;
OX637532.1_Linnaemya_tessellans_genome_assembly,_chromosome:_1	AUGUSTUS	intron	108044166	108044263	1	-	.	ID=g5751.t1.intron2;Parent=g5751.t1;
OX637532.1_Linnaemya_tessellans_genome_assembly,_chromosome:_1	AUGUSTUS	CDS	108044264	108044275	1	-	0	ID=g5751.t1.CDS3;Parent=g5751.t1;
OX637532.1_Linnaemya_tessellans_genome_assembly,_chromosome:_1	AUGUSTUS	exon	108044264	108044275	.	-	.	ID=g5751.t1.exon3;Parent=g5751.t1;
OX637532.1_Linnaemya_tessellans_genome_assembly,_chromosome:_1	AUGUSTUS	start_codon	108044273	108044275	.	-	0	ID=g5751.t1.start1;Parent=g5751.t1;
OX637532.1_Linnaemya_tessellans_genome_assembly,_chromosome:_1	AUGUSTUS	gene	108045499	108047020	.	+	.	ID=g5752;
OX637532.1_Linnaemya_tessellans_genome_assembly,_chromosome:_1	AUGUSTUS	mRNA	108045499	108047020	0.7	+	.	ID=g5752.t1;Parent=g5752;
OX637532.1_Linnaemya_tessellans_genome_assembly,_chromosome:_1	AUGUSTUS	start_codon	108045499	108045501	.	+	0	ID=g5752.t1.start1;Parent=g5752.t1;
OX637532.1_Linnaemya_tessellans_genome_assembly,_chromosome:_1	AUGUSTUS	CDS	108045499	108045517	0.7	+	0	ID=g5752.t1.CDS1;Parent=g5752.t1;
OX637532.1_Linnaemya_tessellans_genome_assembly,_chromosome:_1	AUGUSTUS	exon	108045499	108045517	.	+	.	ID=g5752.t1.exon1;Parent=g5752.t1;
OX637532.1_Linnaemya_tessellans_genome_assembly,_chromosome:_1	AUGUSTUS	intron	108045518	108046499	0.7	+	.	ID=g5752.t1.intron1;Parent=g5752.t1;
OX637532.1_Linnaemya_tessellans_genome_assembly,_chromosome:_1	AUGUSTUS	CDS	108046500	108047020	0.7	+	2	ID=g5752.t1.CDS2;Parent=g5752.t1;
OX637532.1_Linnaemya_tessellans_genome_assembly,_chromosome:_1	AUGUSTUS	exon	108046500	108047020	.	+	.	ID=g5752.t1.exon2;Parent=g5752.t1;
OX637532.1_Linnaemya_tessellans_genome_assembly,_chromosome:_1	AUGUSTUS	stop_codon	108047018	108047020	.	+	0	ID=g5752.t1.stop1;Parent=g5752.t1;
OX637532.1_Linnaemya_tessellans_genome_assembly,_chromosome:_1	AUGUSTUS	gene	108051434	108052022	.	-	.	ID=g5753;
OX637532.1_Linnaemya_tessellans_genome_assembly,_chromosome:_1	AUGUSTUS	mRNA	108051434	108052022	0.98	-	.	ID=g5753.t1;Parent=g5753;
OX637532.1_Linnaemya_tessellans_genome_assembly,_chromosome:_1	AUGUSTUS	stop_codon	108051434	108051436	.	-	0	ID=g5753.t1.stop1;Parent=g5753.t1;
OX637532.1_Linnaemya_tessellans_genome_assembly,_chromosome:_1	AUGUSTUS	CDS	108051434	108051910	1	-	0	ID=g5753.t1.CDS1;Parent=g5753.t1;
OX637532.1_Linnaemya_tessellans_genome_assembly,_chromosome:_1	AUGUSTUS	exon	108051434	108051910	.	-	.	ID=g5753.t1.exon1;Parent=g5753.t1;
OX637532.1_Linnaemya_tessellans_genome_assembly,_chromosome:_1	AUGUSTUS	intron	108051911	108052010	0.98	-	.	ID=g5753.t1.intron1;Parent=g5753.t1;
OX637532.1_Linnaemya_tessellans_genome_assembly,_chromosome:_1	AUGUSTUS	CDS	108052011	108052022	0.98	-	0	ID=g5753.t1.CDS2;Parent=g5753.t1;
OX637532.1_Linnaemya_tessellans_genome_assembly,_chromosome:_1	AUGUSTUS	exon	108052011	108052022	.	-	.	ID=g5753.t1.exon2;Parent=g5753.t1;
OX637532.1_Linnaemya_tessellans_genome_assembly,_chromosome:_1	AUGUSTUS	start_codon	108052020	108052022	.	-	0	ID=g5753.t1.start1;Parent=g5753.t1;
OX637532.1_Linnaemya_tessellans_genome_assembly,_chromosome:_1	AUGUSTUS	gene	108058111	108058849	.	-	.	ID=g5754;
OX637532.1_Linnaemya_tessellans_genome_assembly,_chromosome:_1	AUGUSTUS	mRNA	108058111	108058849	1	-	.	ID=g5754.t1;Parent=g5754;
OX637532.1_Linnaemya_tessellans_genome_assembly,_chromosome:_1	AUGUSTUS	stop_codon	108058111	108058113	.	-	0	ID=g5754.t1.stop1;Parent=g5754.t1;
OX637532.1_Linnaemya_tessellans_genome_assembly,_chromosome:_1	AUGUSTUS	CDS	108058111	108058752	1	-	0	ID=g5754.t1.CDS1;Parent=g5754.t1;
OX637532.1_Linnaemya_tessellans_genome_assembly,_chromosome:_1	AUGUSTUS	exon	108058111	108058752	.	-	.	ID=g5754.t1.exon1;Parent=g5754.t1;
OX637532.1_Linnaemya_tessellans_genome_assembly,_chromosome:_1	AUGUSTUS	intron	108058753	108058837	1	-	.	ID=g5754.t1.intron1;Parent=g5754.t1;
OX637532.1_Linnaemya_tessellans_genome_assembly,_chromosome:_1	AUGUSTUS	CDS	108058838	108058849	1	-	0	ID=g5754.t1.CDS2;Parent=g5754.t1;
OX637532.1_Linnaemya_tessellans_genome_assembly,_chromosome:_1	AUGUSTUS	exon	108058838	108058849	.	-	.	ID=g5754.t1.exon2;Parent=g5754.t1;
OX637532.1_Linnaemya_tessellans_genome_assembly,_chromosome:_1	AUGUSTUS	start_codon	108058847	108058849	.	-	0	ID=g5754.t1.start1;Parent=g5754.t1;
OX637532.1_Linnaemya_tessellans_genome_assembly,_chromosome:_1	AUGUSTUS	gene	108082024	108082635	.	+	.	ID=g5755;
OX637532.1_Linnaemya_tessellans_genome_assembly,_chromosome:_1	AUGUSTUS	mRNA	108082024	108082635	0.76	+	.	ID=g5755.t1;Parent=g5755;
OX637532.1_Linnaemya_tessellans_genome_assembly,_chromosome:_1	AUGUSTUS	start_codon	108082024	108082026	.	+	0	ID=g5755.t1.start1;Parent=g5755.t1;
OX637532.1_Linnaemya_tessellans_genome_assembly,_chromosome:_1	AUGUSTUS	CDS	108082024	108082635	0.76	+	0	ID=g5755.t1.CDS1;Parent=g5755.t1;
OX637532.1_Linnaemya_tessellans_genome_assembly,_chromosome:_1	AUGUSTUS	exon	108082024	108082635	.	+	.	ID=g5755.t1.exon1;Parent=g5755.t1;
OX637532.1_Linnaemya_tessellans_genome_assembly,_chromosome:_1	AUGUSTUS	stop_codon	108082633	108082635	.	+	0	ID=g5755.t1.stop1;Parent=g5755.t1;
OX637532.1_Linnaemya_tessellans_genome_assembly,_chromosome:_1	AUGUSTUS	gene	108087250	108087561	.	-	.	ID=g5756;
OX637532.1_Linnaemya_tessellans_genome_assembly,_chromosome:_1	AUGUSTUS	mRNA	108087250	108087561	1	-	.	ID=g5756.t1;Parent=g5756;
OX637532.1_Linnaemya_tessellans_genome_assembly,_chromosome:_1	AUGUSTUS	stop_codon	108087250	108087252	.	-	0	ID=g5756.t1.stop1;Parent=g5756.t1;
OX637532.1_Linnaemya_tessellans_genome_assembly,_chromosome:_1	AUGUSTUS	CDS	108087250	108087561	1	-	0	ID=g5756.t1.CDS1;Parent=g5756.t1;
OX637532.1_Linnaemya_tessellans_genome_assembly,_chromosome:_1	AUGUSTUS	exon	108087250	108087561	.	-	.	ID=g5756.t1.exon1;Parent=g5756.t1;
OX637532.1_Linnaemya_tessellans_genome_assembly,_chromosome:_1	AUGUSTUS	start_codon	108087559	108087561	.	-	0	ID=g5756.t1.start1;Parent=g5756.t1;
OX637532.1_Linnaemya_tessellans_genome_assembly,_chromosome:_1	AUGUSTUS	gene	108087687	108088430	.	-	.	ID=g5757;
OX637532.1_Linnaemya_tessellans_genome_assembly,_chromosome:_1	AUGUSTUS	mRNA	108087687	108088430	0.68	-	.	ID=g5757.t1;Parent=g5757;
OX637532.1_Linnaemya_tessellans_genome_assembly,_chromosome:_1	AUGUSTUS	stop_codon	108087687	108087689	.	-	0	ID=g5757.t1.stop1;Parent=g5757.t1;
OX637532.1_Linnaemya_tessellans_genome_assembly,_chromosome:_1	AUGUSTUS	CDS	108087687	108088430	0.68	-	0	ID=g5757.t1.CDS1;Parent=g5757.t1;
OX637532.1_Linnaemya_tessellans_genome_assembly,_chromosome:_1	AUGUSTUS	exon	108087687	108088430	.	-	.	ID=g5757.t1.exon1;Parent=g5757.t1;
OX637532.1_Linnaemya_tessellans_genome_assembly,_chromosome:_1	AUGUSTUS	start_codon	108088428	108088430	.	-	0	ID=g5757.t1.start1;Parent=g5757.t1;
OX637532.1_Linnaemya_tessellans_genome_assembly,_chromosome:_1	AUGUSTUS	gene	108088972	108089772	.	-	.	ID=g5758;
OX637532.1_Linnaemya_tessellans_genome_assembly,_chromosome:_1	AUGUSTUS	mRNA	108088972	108089772	0.98	-	.	ID=g5758.t1;Parent=g5758;
OX637532.1_Linnaemya_tessellans_genome_assembly,_chromosome:_1	AUGUSTUS	stop_codon	108088972	108088974	.	-	0	ID=g5758.t1.stop1;Parent=g5758.t1;
OX637532.1_Linnaemya_tessellans_genome_assembly,_chromosome:_1	AUGUSTUS	CDS	108088972	108089772	0.98	-	0	ID=g5758.t1.CDS1;Parent=g5758.t1;
OX637532.1_Linnaemya_tessellans_genome_assembly,_chromosome:_1	AUGUSTUS	exon	108088972	108089772	.	-	.	ID=g5758.t1.exon1;Parent=g5758.t1;
OX637532.1_Linnaemya_tessellans_genome_assembly,_chromosome:_1	AUGUSTUS	start_codon	108089770	108089772	.	-	0	ID=g5758.t1.start1;Parent=g5758.t1;
OX637532.1_Linnaemya_tessellans_genome_assembly,_chromosome:_1	AUGUSTUS	mRNA	108088972	108089307	0.79	-	.	ID=g5758.t2;Parent=g5758;
OX637532.1_Linnaemya_tessellans_genome_assembly,_chromosome:_1	AUGUSTUS	stop_codon	108088972	108088974	.	-	0	ID=g5758.t2.stop1;Parent=g5758.t2;
OX637532.1_Linnaemya_tessellans_genome_assembly,_chromosome:_1	AUGUSTUS	CDS	108088972	108089307	0.79	-	0	ID=g5758.t2.CDS1;Parent=g5758.t2;
OX637532.1_Linnaemya_tessellans_genome_assembly,_chromosome:_1	AUGUSTUS	exon	108088972	108089307	.	-	.	ID=g5758.t2.exon1;Parent=g5758.t2;
OX637532.1_Linnaemya_tessellans_genome_assembly,_chromosome:_1	AUGUSTUS	start_codon	108089305	108089307	.	-	0	ID=g5758.t2.start1;Parent=g5758.t2;
OX637532.1_Linnaemya_tessellans_genome_assembly,_chromosome:_1	AUGUSTUS	gene	108096460	108097704	.	+	.	ID=g5759;
OX637532.1_Linnaemya_tessellans_genome_assembly,_chromosome:_1	AUGUSTUS	mRNA	108096460	108097704	0.59	+	.	ID=g5759.t1;Parent=g5759;
OX637532.1_Linnaemya_tessellans_genome_assembly,_chromosome:_1	AUGUSTUS	start_codon	108096460	108096462	.	+	0	ID=g5759.t1.start1;Parent=g5759.t1;
OX637532.1_Linnaemya_tessellans_genome_assembly,_chromosome:_1	AUGUSTUS	CDS	108096460	108097704	0.59	+	0	ID=g5759.t1.CDS1;Parent=g5759.t1;
OX637532.1_Linnaemya_tessellans_genome_assembly,_chromosome:_1	AUGUSTUS	exon	108096460	108097704	.	+	.	ID=g5759.t1.exon1;Parent=g5759.t1;
OX637532.1_Linnaemya_tessellans_genome_assembly,_chromosome:_1	AUGUSTUS	stop_codon	108097702	108097704	.	+	0	ID=g5759.t1.stop1;Parent=g5759.t1;
OX637532.1_Linnaemya_tessellans_genome_assembly,_chromosome:_1	AUGUSTUS	gene	108172643	108173353	.	+	.	ID=g5760;
OX637532.1_Linnaemya_tessellans_genome_assembly,_chromosome:_1	AUGUSTUS	mRNA	108172643	108173353	1	+	.	ID=g5760.t1;Parent=g5760;
OX637532.1_Linnaemya_tessellans_genome_assembly,_chromosome:_1	AUGUSTUS	start_codon	108172643	108172645	.	+	0	ID=g5760.t1.start1;Parent=g5760.t1;
OX637532.1_Linnaemya_tessellans_genome_assembly,_chromosome:_1	AUGUSTUS	CDS	108172643	108172939	1	+	0	ID=g5760.t1.CDS1;Parent=g5760.t1;
OX637532.1_Linnaemya_tessellans_genome_assembly,_chromosome:_1	AUGUSTUS	exon	108172643	108172939	.	+	.	ID=g5760.t1.exon1;Parent=g5760.t1;
OX637532.1_Linnaemya_tessellans_genome_assembly,_chromosome:_1	AUGUSTUS	intron	108172940	108173011	1	+	.	ID=g5760.t1.intron1;Parent=g5760.t1;
OX637532.1_Linnaemya_tessellans_genome_assembly,_chromosome:_1	AUGUSTUS	CDS	108173012	108173353	1	+	0	ID=g5760.t1.CDS2;Parent=g5760.t1;
OX637532.1_Linnaemya_tessellans_genome_assembly,_chromosome:_1	AUGUSTUS	exon	108173012	108173353	.	+	.	ID=g5760.t1.exon2;Parent=g5760.t1;
OX637532.1_Linnaemya_tessellans_genome_assembly,_chromosome:_1	AUGUSTUS	stop_codon	108173351	108173353	.	+	0	ID=g5760.t1.stop1;Parent=g5760.t1;
OX637532.1_Linnaemya_tessellans_genome_assembly,_chromosome:_1	AUGUSTUS	gene	108185311	108188290	.	+	.	ID=g5761;
OX637532.1_Linnaemya_tessellans_genome_assembly,_chromosome:_1	AUGUSTUS	mRNA	108185311	108188290	1	+	.	ID=g5761.t1;Parent=g5761;
OX637532.1_Linnaemya_tessellans_genome_assembly,_chromosome:_1	AUGUSTUS	start_codon	108185311	108185313	.	+	0	ID=g5761.t1.start1;Parent=g5761.t1;
OX637532.1_Linnaemya_tessellans_genome_assembly,_chromosome:_1	AUGUSTUS	CDS	108185311	108185415	1	+	0	ID=g5761.t1.CDS1;Parent=g5761.t1;
OX637532.1_Linnaemya_tessellans_genome_assembly,_chromosome:_1	AUGUSTUS	exon	108185311	108185415	.	+	.	ID=g5761.t1.exon1;Parent=g5761.t1;
OX637532.1_Linnaemya_tessellans_genome_assembly,_chromosome:_1	AUGUSTUS	intron	108185416	108185493	1	+	.	ID=g5761.t1.intron1;Parent=g5761.t1;
OX637532.1_Linnaemya_tessellans_genome_assembly,_chromosome:_1	AUGUSTUS	CDS	108185494	108185678	1	+	0	ID=g5761.t1.CDS2;Parent=g5761.t1;
OX637532.1_Linnaemya_tessellans_genome_assembly,_chromosome:_1	AUGUSTUS	exon	108185494	108185678	.	+	.	ID=g5761.t1.exon2;Parent=g5761.t1;
OX637532.1_Linnaemya_tessellans_genome_assembly,_chromosome:_1	AUGUSTUS	intron	108185679	108187919	1	+	.	ID=g5761.t1.intron2;Parent=g5761.t1;
OX637532.1_Linnaemya_tessellans_genome_assembly,_chromosome:_1	AUGUSTUS	CDS	108187920	108188066	1	+	1	ID=g5761.t1.CDS3;Parent=g5761.t1;
OX637532.1_Linnaemya_tessellans_genome_assembly,_chromosome:_1	AUGUSTUS	exon	108187920	108188066	.	+	.	ID=g5761.t1.exon3;Parent=g5761.t1;
OX637532.1_Linnaemya_tessellans_genome_assembly,_chromosome:_1	AUGUSTUS	intron	108188067	108188136	1	+	.	ID=g5761.t1.intron3;Parent=g5761.t1;
OX637532.1_Linnaemya_tessellans_genome_assembly,_chromosome:_1	AUGUSTUS	CDS	108188137	108188290	1	+	1	ID=g5761.t1.CDS4;Parent=g5761.t1;
OX637532.1_Linnaemya_tessellans_genome_assembly,_chromosome:_1	AUGUSTUS	exon	108188137	108188290	.	+	.	ID=g5761.t1.exon4;Parent=g5761.t1;
OX637532.1_Linnaemya_tessellans_genome_assembly,_chromosome:_1	AUGUSTUS	stop_codon	108188288	108188290	.	+	0	ID=g5761.t1.stop1;Parent=g5761.t1;
OX637532.1_Linnaemya_tessellans_genome_assembly,_chromosome:_1	AUGUSTUS	gene	108192413	108196408	.	+	.	ID=g5762;
OX637532.1_Linnaemya_tessellans_genome_assembly,_chromosome:_1	AUGUSTUS	mRNA	108192413	108196408	0.45	+	.	ID=g5762.t1;Parent=g5762;
OX637532.1_Linnaemya_tessellans_genome_assembly,_chromosome:_1	AUGUSTUS	start_codon	108192413	108192415	.	+	0	ID=g5762.t1.start1;Parent=g5762.t1;
OX637532.1_Linnaemya_tessellans_genome_assembly,_chromosome:_1	AUGUSTUS	CDS	108192413	108193787	0.99	+	0	ID=g5762.t1.CDS1;Parent=g5762.t1;
OX637532.1_Linnaemya_tessellans_genome_assembly,_chromosome:_1	AUGUSTUS	exon	108192413	108193787	.	+	.	ID=g5762.t1.exon1;Parent=g5762.t1;
OX637532.1_Linnaemya_tessellans_genome_assembly,_chromosome:_1	AUGUSTUS	intron	108193788	108194390	0.7	+	.	ID=g5762.t1.intron1;Parent=g5762.t1;
OX637532.1_Linnaemya_tessellans_genome_assembly,_chromosome:_1	AUGUSTUS	CDS	108194391	108194932	0.45	+	2	ID=g5762.t1.CDS2;Parent=g5762.t1;
OX637532.1_Linnaemya_tessellans_genome_assembly,_chromosome:_1	AUGUSTUS	exon	108194391	108194932	.	+	.	ID=g5762.t1.exon2;Parent=g5762.t1;
OX637532.1_Linnaemya_tessellans_genome_assembly,_chromosome:_1	AUGUSTUS	intron	108194933	108196192	0.63	+	.	ID=g5762.t1.intron2;Parent=g5762.t1;
OX637532.1_Linnaemya_tessellans_genome_assembly,_chromosome:_1	AUGUSTUS	CDS	108196193	108196408	1	+	0	ID=g5762.t1.CDS3;Parent=g5762.t1;
OX637532.1_Linnaemya_tessellans_genome_assembly,_chromosome:_1	AUGUSTUS	exon	108196193	108196408	.	+	.	ID=g5762.t1.exon3;Parent=g5762.t1;
OX637532.1_Linnaemya_tessellans_genome_assembly,_chromosome:_1	AUGUSTUS	stop_codon	108196406	108196408	.	+	0	ID=g5762.t1.stop1;Parent=g5762.t1;
OX637532.1_Linnaemya_tessellans_genome_assembly,_chromosome:_1	AUGUSTUS	gene	108213996	108235073	.	-	.	ID=g5763;
OX637532.1_Linnaemya_tessellans_genome_assembly,_chromosome:_1	AUGUSTUS	mRNA	108213996	108235073	1	-	.	ID=g5763.t1;Parent=g5763;
OX637532.1_Linnaemya_tessellans_genome_assembly,_chromosome:_1	AUGUSTUS	stop_codon	108213996	108213998	.	-	0	ID=g5763.t1.stop1;Parent=g5763.t1;
OX637532.1_Linnaemya_tessellans_genome_assembly,_chromosome:_1	AUGUSTUS	CDS	108213996	108214424	1	-	0	ID=g5763.t1.CDS1;Parent=g5763.t1;
OX637532.1_Linnaemya_tessellans_genome_assembly,_chromosome:_1	AUGUSTUS	exon	108213996	108214424	.	-	.	ID=g5763.t1.exon1;Parent=g5763.t1;
OX637532.1_Linnaemya_tessellans_genome_assembly,_chromosome:_1	AUGUSTUS	intron	108214425	108215723	1	-	.	ID=g5763.t1.intron1;Parent=g5763.t1;
OX637532.1_Linnaemya_tessellans_genome_assembly,_chromosome:_1	AUGUSTUS	CDS	108215724	108215876	1	-	0	ID=g5763.t1.CDS2;Parent=g5763.t1;
OX637532.1_Linnaemya_tessellans_genome_assembly,_chromosome:_1	AUGUSTUS	exon	108215724	108215876	.	-	.	ID=g5763.t1.exon2;Parent=g5763.t1;
OX637532.1_Linnaemya_tessellans_genome_assembly,_chromosome:_1	AUGUSTUS	intron	108215877	108226547	1	-	.	ID=g5763.t1.intron2;Parent=g5763.t1;
OX637532.1_Linnaemya_tessellans_genome_assembly,_chromosome:_1	AUGUSTUS	CDS	108226548	108226727	1	-	0	ID=g5763.t1.CDS3;Parent=g5763.t1;
OX637532.1_Linnaemya_tessellans_genome_assembly,_chromosome:_1	AUGUSTUS	exon	108226548	108226727	.	-	.	ID=g5763.t1.exon3;Parent=g5763.t1;
OX637532.1_Linnaemya_tessellans_genome_assembly,_chromosome:_1	AUGUSTUS	intron	108226728	108234986	1	-	.	ID=g5763.t1.intron3;Parent=g5763.t1;
OX637532.1_Linnaemya_tessellans_genome_assembly,_chromosome:_1	AUGUSTUS	CDS	108234987	108235073	1	-	0	ID=g5763.t1.CDS4;Parent=g5763.t1;
OX637532.1_Linnaemya_tessellans_genome_assembly,_chromosome:_1	AUGUSTUS	exon	108234987	108235073	.	-	.	ID=g5763.t1.exon4;Parent=g5763.t1;
OX637532.1_Linnaemya_tessellans_genome_assembly,_chromosome:_1	AUGUSTUS	start_codon	108235071	108235073	.	-	0	ID=g5763.t1.start1;Parent=g5763.t1;
OX637532.1_Linnaemya_tessellans_genome_assembly,_chromosome:_1	AUGUSTUS	gene	108295418	108295961	.	-	.	ID=g5764;
OX637532.1_Linnaemya_tessellans_genome_assembly,_chromosome:_1	AUGUSTUS	mRNA	108295418	108295961	0.97	-	.	ID=g5764.t1;Parent=g5764;
OX637532.1_Linnaemya_tessellans_genome_assembly,_chromosome:_1	AUGUSTUS	stop_codon	108295418	108295420	.	-	0	ID=g5764.t1.stop1;Parent=g5764.t1;
OX637532.1_Linnaemya_tessellans_genome_assembly,_chromosome:_1	AUGUSTUS	CDS	108295418	108295464	0.97	-	2	ID=g5764.t1.CDS1;Parent=g5764.t1;
OX637532.1_Linnaemya_tessellans_genome_assembly,_chromosome:_1	AUGUSTUS	exon	108295418	108295464	.	-	.	ID=g5764.t1.exon1;Parent=g5764.t1;
OX637532.1_Linnaemya_tessellans_genome_assembly,_chromosome:_1	AUGUSTUS	intron	108295465	108295566	0.97	-	.	ID=g5764.t1.intron1;Parent=g5764.t1;
OX637532.1_Linnaemya_tessellans_genome_assembly,_chromosome:_1	AUGUSTUS	CDS	108295567	108295653	1	-	2	ID=g5764.t1.CDS2;Parent=g5764.t1;
OX637532.1_Linnaemya_tessellans_genome_assembly,_chromosome:_1	AUGUSTUS	exon	108295567	108295653	.	-	.	ID=g5764.t1.exon2;Parent=g5764.t1;
OX637532.1_Linnaemya_tessellans_genome_assembly,_chromosome:_1	AUGUSTUS	intron	108295654	108295720	1	-	.	ID=g5764.t1.intron2;Parent=g5764.t1;
OX637532.1_Linnaemya_tessellans_genome_assembly,_chromosome:_1	AUGUSTUS	CDS	108295721	108295961	1	-	0	ID=g5764.t1.CDS3;Parent=g5764.t1;
OX637532.1_Linnaemya_tessellans_genome_assembly,_chromosome:_1	AUGUSTUS	exon	108295721	108295961	.	-	.	ID=g5764.t1.exon3;Parent=g5764.t1;
OX637532.1_Linnaemya_tessellans_genome_assembly,_chromosome:_1	AUGUSTUS	start_codon	108295959	108295961	.	-	0	ID=g5764.t1.start1;Parent=g5764.t1;
OX637532.1_Linnaemya_tessellans_genome_assembly,_chromosome:_1	AUGUSTUS	gene	108298462	108299029	.	-	.	ID=g5765;
OX637532.1_Linnaemya_tessellans_genome_assembly,_chromosome:_1	AUGUSTUS	mRNA	108298544	108299029	0.99	-	.	ID=g5765.t1;Parent=g5765;
OX637532.1_Linnaemya_tessellans_genome_assembly,_chromosome:_1	AUGUSTUS	stop_codon	108298544	108298546	.	-	0	ID=g5765.t1.stop1;Parent=g5765.t1;
OX637532.1_Linnaemya_tessellans_genome_assembly,_chromosome:_1	AUGUSTUS	CDS	108298544	108299029	0.99	-	0	ID=g5765.t1.CDS1;Parent=g5765.t1;
OX637532.1_Linnaemya_tessellans_genome_assembly,_chromosome:_1	AUGUSTUS	exon	108298544	108299029	.	-	.	ID=g5765.t1.exon1;Parent=g5765.t1;
OX637532.1_Linnaemya_tessellans_genome_assembly,_chromosome:_1	AUGUSTUS	start_codon	108299027	108299029	.	-	0	ID=g5765.t1.start1;Parent=g5765.t1;
OX637532.1_Linnaemya_tessellans_genome_assembly,_chromosome:_1	AUGUSTUS	mRNA	108298462	108299029	0.83	-	.	ID=g5765.t2;Parent=g5765;
OX637532.1_Linnaemya_tessellans_genome_assembly,_chromosome:_1	AUGUSTUS	stop_codon	108298462	108298464	.	-	0	ID=g5765.t2.stop1;Parent=g5765.t2;
OX637532.1_Linnaemya_tessellans_genome_assembly,_chromosome:_1	AUGUSTUS	CDS	108298462	108298560	0.83	-	0	ID=g5765.t2.CDS1;Parent=g5765.t2;
OX637532.1_Linnaemya_tessellans_genome_assembly,_chromosome:_1	AUGUSTUS	exon	108298462	108298560	.	-	.	ID=g5765.t2.exon1;Parent=g5765.t2;
OX637532.1_Linnaemya_tessellans_genome_assembly,_chromosome:_1	AUGUSTUS	intron	108298561	108298639	0.83	-	.	ID=g5765.t2.intron1;Parent=g5765.t2;
OX637532.1_Linnaemya_tessellans_genome_assembly,_chromosome:_1	AUGUSTUS	CDS	108298640	108299029	0.83	-	0	ID=g5765.t2.CDS2;Parent=g5765.t2;
OX637532.1_Linnaemya_tessellans_genome_assembly,_chromosome:_1	AUGUSTUS	exon	108298640	108299029	.	-	.	ID=g5765.t2.exon2;Parent=g5765.t2;
OX637532.1_Linnaemya_tessellans_genome_assembly,_chromosome:_1	AUGUSTUS	start_codon	108299027	108299029	.	-	0	ID=g5765.t2.start1;Parent=g5765.t2;
OX637532.1_Linnaemya_tessellans_genome_assembly,_chromosome:_1	AUGUSTUS	gene	108371226	108373033	.	+	.	ID=g5766;
OX637532.1_Linnaemya_tessellans_genome_assembly,_chromosome:_1	AUGUSTUS	mRNA	108371226	108373033	1	+	.	ID=g5766.t1;Parent=g5766;
OX637532.1_Linnaemya_tessellans_genome_assembly,_chromosome:_1	AUGUSTUS	start_codon	108371226	108371228	.	+	0	ID=g5766.t1.start1;Parent=g5766.t1;
OX637532.1_Linnaemya_tessellans_genome_assembly,_chromosome:_1	AUGUSTUS	CDS	108371226	108371498	1	+	0	ID=g5766.t1.CDS1;Parent=g5766.t1;
OX637532.1_Linnaemya_tessellans_genome_assembly,_chromosome:_1	AUGUSTUS	exon	108371226	108371498	.	+	.	ID=g5766.t1.exon1;Parent=g5766.t1;
OX637532.1_Linnaemya_tessellans_genome_assembly,_chromosome:_1	AUGUSTUS	intron	108371499	108372061	1	+	.	ID=g5766.t1.intron1;Parent=g5766.t1;
OX637532.1_Linnaemya_tessellans_genome_assembly,_chromosome:_1	AUGUSTUS	CDS	108372062	108372365	1	+	0	ID=g5766.t1.CDS2;Parent=g5766.t1;
OX637532.1_Linnaemya_tessellans_genome_assembly,_chromosome:_1	AUGUSTUS	exon	108372062	108372365	.	+	.	ID=g5766.t1.exon2;Parent=g5766.t1;
OX637532.1_Linnaemya_tessellans_genome_assembly,_chromosome:_1	AUGUSTUS	intron	108372366	108372434	1	+	.	ID=g5766.t1.intron2;Parent=g5766.t1;
OX637532.1_Linnaemya_tessellans_genome_assembly,_chromosome:_1	AUGUSTUS	CDS	108372435	108373033	1	+	2	ID=g5766.t1.CDS3;Parent=g5766.t1;
OX637532.1_Linnaemya_tessellans_genome_assembly,_chromosome:_1	AUGUSTUS	exon	108372435	108373033	.	+	.	ID=g5766.t1.exon3;Parent=g5766.t1;
OX637532.1_Linnaemya_tessellans_genome_assembly,_chromosome:_1	AUGUSTUS	stop_codon	108373031	108373033	.	+	0	ID=g5766.t1.stop1;Parent=g5766.t1;
OX637532.1_Linnaemya_tessellans_genome_assembly,_chromosome:_1	AUGUSTUS	gene	108389498	108390130	.	-	.	ID=g5767;
OX637532.1_Linnaemya_tessellans_genome_assembly,_chromosome:_1	AUGUSTUS	mRNA	108389498	108390130	1	-	.	ID=g5767.t1;Parent=g5767;
OX637532.1_Linnaemya_tessellans_genome_assembly,_chromosome:_1	AUGUSTUS	stop_codon	108389498	108389500	.	-	0	ID=g5767.t1.stop1;Parent=g5767.t1;
OX637532.1_Linnaemya_tessellans_genome_assembly,_chromosome:_1	AUGUSTUS	CDS	108389498	108390130	1	-	0	ID=g5767.t1.CDS1;Parent=g5767.t1;
OX637532.1_Linnaemya_tessellans_genome_assembly,_chromosome:_1	AUGUSTUS	exon	108389498	108390130	.	-	.	ID=g5767.t1.exon1;Parent=g5767.t1;
OX637532.1_Linnaemya_tessellans_genome_assembly,_chromosome:_1	AUGUSTUS	start_codon	108390128	108390130	.	-	0	ID=g5767.t1.start1;Parent=g5767.t1;
OX637532.1_Linnaemya_tessellans_genome_assembly,_chromosome:_1	AUGUSTUS	gene	108391631	108392266	.	-	.	ID=g5768;
OX637532.1_Linnaemya_tessellans_genome_assembly,_chromosome:_1	AUGUSTUS	mRNA	108391631	108392266	1	-	.	ID=g5768.t1;Parent=g5768;
OX637532.1_Linnaemya_tessellans_genome_assembly,_chromosome:_1	AUGUSTUS	stop_codon	108391631	108391633	.	-	0	ID=g5768.t1.stop1;Parent=g5768.t1;
OX637532.1_Linnaemya_tessellans_genome_assembly,_chromosome:_1	AUGUSTUS	CDS	108391631	108392266	1	-	0	ID=g5768.t1.CDS1;Parent=g5768.t1;
OX637532.1_Linnaemya_tessellans_genome_assembly,_chromosome:_1	AUGUSTUS	exon	108391631	108392266	.	-	.	ID=g5768.t1.exon1;Parent=g5768.t1;
OX637532.1_Linnaemya_tessellans_genome_assembly,_chromosome:_1	AUGUSTUS	start_codon	108392264	108392266	.	-	0	ID=g5768.t1.start1;Parent=g5768.t1;
OX637532.1_Linnaemya_tessellans_genome_assembly,_chromosome:_1	AUGUSTUS	gene	108393699	108422776	.	-	.	ID=g5769;
OX637532.1_Linnaemya_tessellans_genome_assembly,_chromosome:_1	AUGUSTUS	mRNA	108393699	108393929	0.87	-	.	ID=g5769.t1;Parent=g5769;
OX637532.1_Linnaemya_tessellans_genome_assembly,_chromosome:_1	AUGUSTUS	stop_codon	108393699	108393701	.	-	0	ID=g5769.t1.stop1;Parent=g5769.t1;
OX637532.1_Linnaemya_tessellans_genome_assembly,_chromosome:_1	AUGUSTUS	CDS	108393699	108393929	0.87	-	0	ID=g5769.t1.CDS1;Parent=g5769.t1;
OX637532.1_Linnaemya_tessellans_genome_assembly,_chromosome:_1	AUGUSTUS	exon	108393699	108393929	.	-	.	ID=g5769.t1.exon1;Parent=g5769.t1;
OX637532.1_Linnaemya_tessellans_genome_assembly,_chromosome:_1	AUGUSTUS	start_codon	108393927	108393929	.	-	0	ID=g5769.t1.start1;Parent=g5769.t1;
OX637532.1_Linnaemya_tessellans_genome_assembly,_chromosome:_1	AUGUSTUS	mRNA	108393699	108422776	0.24	-	.	ID=g5769.t2;Parent=g5769;
OX637532.1_Linnaemya_tessellans_genome_assembly,_chromosome:_1	AUGUSTUS	stop_codon	108393699	108393701	.	-	0	ID=g5769.t2.stop1;Parent=g5769.t2;
OX637532.1_Linnaemya_tessellans_genome_assembly,_chromosome:_1	AUGUSTUS	CDS	108393699	108393884	0.75	-	0	ID=g5769.t2.CDS1;Parent=g5769.t2;
OX637532.1_Linnaemya_tessellans_genome_assembly,_chromosome:_1	AUGUSTUS	exon	108393699	108393884	.	-	.	ID=g5769.t2.exon1;Parent=g5769.t2;
OX637532.1_Linnaemya_tessellans_genome_assembly,_chromosome:_1	AUGUSTUS	intron	108393885	108422068	0.73	-	.	ID=g5769.t2.intron1;Parent=g5769.t2;
OX637532.1_Linnaemya_tessellans_genome_assembly,_chromosome:_1	AUGUSTUS	CDS	108422069	108422354	0.3	-	1	ID=g5769.t2.CDS2;Parent=g5769.t2;
OX637532.1_Linnaemya_tessellans_genome_assembly,_chromosome:_1	AUGUSTUS	exon	108422069	108422354	.	-	.	ID=g5769.t2.exon2;Parent=g5769.t2;
OX637532.1_Linnaemya_tessellans_genome_assembly,_chromosome:_1	AUGUSTUS	intron	108422355	108422648	0.35	-	.	ID=g5769.t2.intron2;Parent=g5769.t2;
OX637532.1_Linnaemya_tessellans_genome_assembly,_chromosome:_1	AUGUSTUS	CDS	108422649	108422776	0.81	-	0	ID=g5769.t2.CDS3;Parent=g5769.t2;
OX637532.1_Linnaemya_tessellans_genome_assembly,_chromosome:_1	AUGUSTUS	exon	108422649	108422776	.	-	.	ID=g5769.t2.exon3;Parent=g5769.t2;
OX637532.1_Linnaemya_tessellans_genome_assembly,_chromosome:_1	AUGUSTUS	start_codon	108422774	108422776	.	-	0	ID=g5769.t2.start1;Parent=g5769.t2;
OX637532.1_Linnaemya_tessellans_genome_assembly,_chromosome:_1	AUGUSTUS	mRNA	108421880	108422776	0.29	-	.	ID=g5769.t3;Parent=g5769;
OX637532.1_Linnaemya_tessellans_genome_assembly,_chromosome:_1	AUGUSTUS	stop_codon	108421880	108421882	.	-	0	ID=g5769.t3.stop1;Parent=g5769.t3;
OX637532.1_Linnaemya_tessellans_genome_assembly,_chromosome:_1	AUGUSTUS	CDS	108421880	108422441	0.29	-	1	ID=g5769.t3.CDS1;Parent=g5769.t3;
OX637532.1_Linnaemya_tessellans_genome_assembly,_chromosome:_1	AUGUSTUS	exon	108421880	108422441	.	-	.	ID=g5769.t3.exon1;Parent=g5769.t3;
OX637532.1_Linnaemya_tessellans_genome_assembly,_chromosome:_1	AUGUSTUS	intron	108422442	108422648	0.31	-	.	ID=g5769.t3.intron1;Parent=g5769.t3;
OX637532.1_Linnaemya_tessellans_genome_assembly,_chromosome:_1	AUGUSTUS	CDS	108422649	108422776	0.84	-	0	ID=g5769.t3.CDS2;Parent=g5769.t3;
OX637532.1_Linnaemya_tessellans_genome_assembly,_chromosome:_1	AUGUSTUS	exon	108422649	108422776	.	-	.	ID=g5769.t3.exon2;Parent=g5769.t3;
OX637532.1_Linnaemya_tessellans_genome_assembly,_chromosome:_1	AUGUSTUS	start_codon	108422774	108422776	.	-	0	ID=g5769.t3.start1;Parent=g5769.t3;
OX637532.1_Linnaemya_tessellans_genome_assembly,_chromosome:_1	AUGUSTUS	gene	108422838	108423110	.	-	.	ID=g5770;
OX637532.1_Linnaemya_tessellans_genome_assembly,_chromosome:_1	AUGUSTUS	mRNA	108422838	108423110	0.99	-	.	ID=g5770.t1;Parent=g5770;
OX637532.1_Linnaemya_tessellans_genome_assembly,_chromosome:_1	AUGUSTUS	stop_codon	108422838	108422840	.	-	0	ID=g5770.t1.stop1;Parent=g5770.t1;
OX637532.1_Linnaemya_tessellans_genome_assembly,_chromosome:_1	AUGUSTUS	CDS	108422838	108423110	0.99	-	0	ID=g5770.t1.CDS1;Parent=g5770.t1;
OX637532.1_Linnaemya_tessellans_genome_assembly,_chromosome:_1	AUGUSTUS	exon	108422838	108423110	.	-	.	ID=g5770.t1.exon1;Parent=g5770.t1;
OX637532.1_Linnaemya_tessellans_genome_assembly,_chromosome:_1	AUGUSTUS	start_codon	108423108	108423110	.	-	0	ID=g5770.t1.start1;Parent=g5770.t1;
OX637532.1_Linnaemya_tessellans_genome_assembly,_chromosome:_1	AUGUSTUS	gene	108423414	108423635	.	-	.	ID=g5771;
OX637532.1_Linnaemya_tessellans_genome_assembly,_chromosome:_1	AUGUSTUS	mRNA	108423414	108423635	0.43	-	.	ID=g5771.t1;Parent=g5771;
OX637532.1_Linnaemya_tessellans_genome_assembly,_chromosome:_1	AUGUSTUS	stop_codon	108423414	108423416	.	-	0	ID=g5771.t1.stop1;Parent=g5771.t1;
OX637532.1_Linnaemya_tessellans_genome_assembly,_chromosome:_1	AUGUSTUS	CDS	108423414	108423635	0.43	-	0	ID=g5771.t1.CDS1;Parent=g5771.t1;
OX637532.1_Linnaemya_tessellans_genome_assembly,_chromosome:_1	AUGUSTUS	exon	108423414	108423635	.	-	.	ID=g5771.t1.exon1;Parent=g5771.t1;
OX637532.1_Linnaemya_tessellans_genome_assembly,_chromosome:_1	AUGUSTUS	start_codon	108423633	108423635	.	-	0	ID=g5771.t1.start1;Parent=g5771.t1;
OX637532.1_Linnaemya_tessellans_genome_assembly,_chromosome:_1	AUGUSTUS	gene	108423690	108423941	.	-	.	ID=g5772;
OX637532.1_Linnaemya_tessellans_genome_assembly,_chromosome:_1	AUGUSTUS	mRNA	108423690	108423941	1	-	.	ID=g5772.t1;Parent=g5772;
OX637532.1_Linnaemya_tessellans_genome_assembly,_chromosome:_1	AUGUSTUS	stop_codon	108423690	108423692	.	-	0	ID=g5772.t1.stop1;Parent=g5772.t1;
OX637532.1_Linnaemya_tessellans_genome_assembly,_chromosome:_1	AUGUSTUS	CDS	108423690	108423941	1	-	0	ID=g5772.t1.CDS1;Parent=g5772.t1;
OX637532.1_Linnaemya_tessellans_genome_assembly,_chromosome:_1	AUGUSTUS	exon	108423690	108423941	.	-	.	ID=g5772.t1.exon1;Parent=g5772.t1;
OX637532.1_Linnaemya_tessellans_genome_assembly,_chromosome:_1	AUGUSTUS	start_codon	108423939	108423941	.	-	0	ID=g5772.t1.start1;Parent=g5772.t1;
OX637532.1_Linnaemya_tessellans_genome_assembly,_chromosome:_1	AUGUSTUS	gene	108435007	108435723	.	-	.	ID=g5773;
OX637532.1_Linnaemya_tessellans_genome_assembly,_chromosome:_1	AUGUSTUS	mRNA	108435007	108435723	1	-	.	ID=g5773.t1;Parent=g5773;
OX637532.1_Linnaemya_tessellans_genome_assembly,_chromosome:_1	AUGUSTUS	stop_codon	108435007	108435009	.	-	0	ID=g5773.t1.stop1;Parent=g5773.t1;
OX637532.1_Linnaemya_tessellans_genome_assembly,_chromosome:_1	AUGUSTUS	CDS	108435007	108435723	1	-	0	ID=g5773.t1.CDS1;Parent=g5773.t1;
OX637532.1_Linnaemya_tessellans_genome_assembly,_chromosome:_1	AUGUSTUS	exon	108435007	108435723	.	-	.	ID=g5773.t1.exon1;Parent=g5773.t1;
OX637532.1_Linnaemya_tessellans_genome_assembly,_chromosome:_1	AUGUSTUS	start_codon	108435721	108435723	.	-	0	ID=g5773.t1.start1;Parent=g5773.t1;
OX637532.1_Linnaemya_tessellans_genome_assembly,_chromosome:_1	AUGUSTUS	gene	108545331	108607865	.	+	.	ID=g5774;
OX637532.1_Linnaemya_tessellans_genome_assembly,_chromosome:_1	AUGUSTUS	mRNA	108545331	108607865	1	+	.	ID=g5774.t1;Parent=g5774;
OX637532.1_Linnaemya_tessellans_genome_assembly,_chromosome:_1	AUGUSTUS	start_codon	108545331	108545333	.	+	0	ID=g5774.t1.start1;Parent=g5774.t1;
OX637532.1_Linnaemya_tessellans_genome_assembly,_chromosome:_1	AUGUSTUS	CDS	108545331	108545365	1	+	0	ID=g5774.t1.CDS1;Parent=g5774.t1;
OX637532.1_Linnaemya_tessellans_genome_assembly,_chromosome:_1	AUGUSTUS	exon	108545331	108545365	.	+	.	ID=g5774.t1.exon1;Parent=g5774.t1;
OX637532.1_Linnaemya_tessellans_genome_assembly,_chromosome:_1	AUGUSTUS	intron	108545366	108545578	1	+	.	ID=g5774.t1.intron1;Parent=g5774.t1;
OX637532.1_Linnaemya_tessellans_genome_assembly,_chromosome:_1	AUGUSTUS	CDS	108545579	108545992	1	+	1	ID=g5774.t1.CDS2;Parent=g5774.t1;
OX637532.1_Linnaemya_tessellans_genome_assembly,_chromosome:_1	AUGUSTUS	exon	108545579	108545992	.	+	.	ID=g5774.t1.exon2;Parent=g5774.t1;
OX637532.1_Linnaemya_tessellans_genome_assembly,_chromosome:_1	AUGUSTUS	intron	108545993	108548674	1	+	.	ID=g5774.t1.intron2;Parent=g5774.t1;
OX637532.1_Linnaemya_tessellans_genome_assembly,_chromosome:_1	AUGUSTUS	CDS	108548675	108549041	1	+	1	ID=g5774.t1.CDS3;Parent=g5774.t1;
OX637532.1_Linnaemya_tessellans_genome_assembly,_chromosome:_1	AUGUSTUS	exon	108548675	108549041	.	+	.	ID=g5774.t1.exon3;Parent=g5774.t1;
OX637532.1_Linnaemya_tessellans_genome_assembly,_chromosome:_1	AUGUSTUS	intron	108549042	108550817	1	+	.	ID=g5774.t1.intron3;Parent=g5774.t1;
OX637532.1_Linnaemya_tessellans_genome_assembly,_chromosome:_1	AUGUSTUS	CDS	108550818	108550869	1	+	0	ID=g5774.t1.CDS4;Parent=g5774.t1;
OX637532.1_Linnaemya_tessellans_genome_assembly,_chromosome:_1	AUGUSTUS	exon	108550818	108550869	.	+	.	ID=g5774.t1.exon4;Parent=g5774.t1;
OX637532.1_Linnaemya_tessellans_genome_assembly,_chromosome:_1	AUGUSTUS	intron	108550870	108561323	1	+	.	ID=g5774.t1.intron4;Parent=g5774.t1;
OX637532.1_Linnaemya_tessellans_genome_assembly,_chromosome:_1	AUGUSTUS	CDS	108561324	108561398	1	+	2	ID=g5774.t1.CDS5;Parent=g5774.t1;
OX637532.1_Linnaemya_tessellans_genome_assembly,_chromosome:_1	AUGUSTUS	exon	108561324	108561398	.	+	.	ID=g5774.t1.exon5;Parent=g5774.t1;
OX637532.1_Linnaemya_tessellans_genome_assembly,_chromosome:_1	AUGUSTUS	intron	108561399	108594833	1	+	.	ID=g5774.t1.intron5;Parent=g5774.t1;
OX637532.1_Linnaemya_tessellans_genome_assembly,_chromosome:_1	AUGUSTUS	CDS	108594834	108595063	1	+	2	ID=g5774.t1.CDS6;Parent=g5774.t1;
OX637532.1_Linnaemya_tessellans_genome_assembly,_chromosome:_1	AUGUSTUS	exon	108594834	108595063	.	+	.	ID=g5774.t1.exon6;Parent=g5774.t1;
OX637532.1_Linnaemya_tessellans_genome_assembly,_chromosome:_1	AUGUSTUS	intron	108595064	108607008	1	+	.	ID=g5774.t1.intron6;Parent=g5774.t1;
OX637532.1_Linnaemya_tessellans_genome_assembly,_chromosome:_1	AUGUSTUS	CDS	108607009	108607317	1	+	0	ID=g5774.t1.CDS7;Parent=g5774.t1;
OX637532.1_Linnaemya_tessellans_genome_assembly,_chromosome:_1	AUGUSTUS	exon	108607009	108607317	.	+	.	ID=g5774.t1.exon7;Parent=g5774.t1;
OX637532.1_Linnaemya_tessellans_genome_assembly,_chromosome:_1	AUGUSTUS	intron	108607318	108607388	1	+	.	ID=g5774.t1.intron7;Parent=g5774.t1;
OX637532.1_Linnaemya_tessellans_genome_assembly,_chromosome:_1	AUGUSTUS	CDS	108607389	108607474	1	+	0	ID=g5774.t1.CDS8;Parent=g5774.t1;
OX637532.1_Linnaemya_tessellans_genome_assembly,_chromosome:_1	AUGUSTUS	exon	108607389	108607474	.	+	.	ID=g5774.t1.exon8;Parent=g5774.t1;
OX637532.1_Linnaemya_tessellans_genome_assembly,_chromosome:_1	AUGUSTUS	intron	108607475	108607534	1	+	.	ID=g5774.t1.intron8;Parent=g5774.t1;
OX637532.1_Linnaemya_tessellans_genome_assembly,_chromosome:_1	AUGUSTUS	CDS	108607535	108607865	1	+	1	ID=g5774.t1.CDS9;Parent=g5774.t1;
OX637532.1_Linnaemya_tessellans_genome_assembly,_chromosome:_1	AUGUSTUS	exon	108607535	108607865	.	+	.	ID=g5774.t1.exon9;Parent=g5774.t1;
OX637532.1_Linnaemya_tessellans_genome_assembly,_chromosome:_1	AUGUSTUS	stop_codon	108607863	108607865	.	+	0	ID=g5774.t1.stop1;Parent=g5774.t1;
OX637532.1_Linnaemya_tessellans_genome_assembly,_chromosome:_1	AUGUSTUS	mRNA	108545331	108607865	1	+	.	ID=g5774.t2;Parent=g5774;
OX637532.1_Linnaemya_tessellans_genome_assembly,_chromosome:_1	AUGUSTUS	start_codon	108545331	108545333	.	+	0	ID=g5774.t2.start1;Parent=g5774.t2;
OX637532.1_Linnaemya_tessellans_genome_assembly,_chromosome:_1	AUGUSTUS	CDS	108545331	108545365	1	+	0	ID=g5774.t2.CDS1;Parent=g5774.t2;
OX637532.1_Linnaemya_tessellans_genome_assembly,_chromosome:_1	AUGUSTUS	exon	108545331	108545365	.	+	.	ID=g5774.t2.exon1;Parent=g5774.t2;
OX637532.1_Linnaemya_tessellans_genome_assembly,_chromosome:_1	AUGUSTUS	intron	108545366	108545578	1	+	.	ID=g5774.t2.intron1;Parent=g5774.t2;
OX637532.1_Linnaemya_tessellans_genome_assembly,_chromosome:_1	AUGUSTUS	CDS	108545579	108545992	1	+	1	ID=g5774.t2.CDS2;Parent=g5774.t2;
OX637532.1_Linnaemya_tessellans_genome_assembly,_chromosome:_1	AUGUSTUS	exon	108545579	108545992	.	+	.	ID=g5774.t2.exon2;Parent=g5774.t2;
OX637532.1_Linnaemya_tessellans_genome_assembly,_chromosome:_1	AUGUSTUS	intron	108545993	108548674	1	+	.	ID=g5774.t2.intron2;Parent=g5774.t2;
OX637532.1_Linnaemya_tessellans_genome_assembly,_chromosome:_1	AUGUSTUS	CDS	108548675	108549041	1	+	1	ID=g5774.t2.CDS3;Parent=g5774.t2;
OX637532.1_Linnaemya_tessellans_genome_assembly,_chromosome:_1	AUGUSTUS	exon	108548675	108549041	.	+	.	ID=g5774.t2.exon3;Parent=g5774.t2;
OX637532.1_Linnaemya_tessellans_genome_assembly,_chromosome:_1	AUGUSTUS	intron	108549042	108550817	1	+	.	ID=g5774.t2.intron3;Parent=g5774.t2;
OX637532.1_Linnaemya_tessellans_genome_assembly,_chromosome:_1	AUGUSTUS	CDS	108550818	108550869	1	+	0	ID=g5774.t2.CDS4;Parent=g5774.t2;
OX637532.1_Linnaemya_tessellans_genome_assembly,_chromosome:_1	AUGUSTUS	exon	108550818	108550869	.	+	.	ID=g5774.t2.exon4;Parent=g5774.t2;
OX637532.1_Linnaemya_tessellans_genome_assembly,_chromosome:_1	AUGUSTUS	intron	108550870	108594833	1	+	.	ID=g5774.t2.intron4;Parent=g5774.t2;
OX637532.1_Linnaemya_tessellans_genome_assembly,_chromosome:_1	AUGUSTUS	CDS	108594834	108595063	1	+	2	ID=g5774.t2.CDS5;Parent=g5774.t2;
OX637532.1_Linnaemya_tessellans_genome_assembly,_chromosome:_1	AUGUSTUS	exon	108594834	108595063	.	+	.	ID=g5774.t2.exon5;Parent=g5774.t2;
OX637532.1_Linnaemya_tessellans_genome_assembly,_chromosome:_1	AUGUSTUS	intron	108595064	108607008	1	+	.	ID=g5774.t2.intron5;Parent=g5774.t2;
OX637532.1_Linnaemya_tessellans_genome_assembly,_chromosome:_1	AUGUSTUS	CDS	108607009	108607317	1	+	0	ID=g5774.t2.CDS6;Parent=g5774.t2;
OX637532.1_Linnaemya_tessellans_genome_assembly,_chromosome:_1	AUGUSTUS	exon	108607009	108607317	.	+	.	ID=g5774.t2.exon6;Parent=g5774.t2;
OX637532.1_Linnaemya_tessellans_genome_assembly,_chromosome:_1	AUGUSTUS	intron	108607318	108607388	1	+	.	ID=g5774.t2.intron6;Parent=g5774.t2;
OX637532.1_Linnaemya_tessellans_genome_assembly,_chromosome:_1	AUGUSTUS	CDS	108607389	108607474	1	+	0	ID=g5774.t2.CDS7;Parent=g5774.t2;
OX637532.1_Linnaemya_tessellans_genome_assembly,_chromosome:_1	AUGUSTUS	exon	108607389	108607474	.	+	.	ID=g5774.t2.exon7;Parent=g5774.t2;
OX637532.1_Linnaemya_tessellans_genome_assembly,_chromosome:_1	AUGUSTUS	intron	108607475	108607534	1	+	.	ID=g5774.t2.intron7;Parent=g5774.t2;
OX637532.1_Linnaemya_tessellans_genome_assembly,_chromosome:_1	AUGUSTUS	CDS	108607535	108607865	1	+	1	ID=g5774.t2.CDS8;Parent=g5774.t2;
OX637532.1_Linnaemya_tessellans_genome_assembly,_chromosome:_1	AUGUSTUS	exon	108607535	108607865	.	+	.	ID=g5774.t2.exon8;Parent=g5774.t2;
OX637532.1_Linnaemya_tessellans_genome_assembly,_chromosome:_1	AUGUSTUS	stop_codon	108607863	108607865	.	+	0	ID=g5774.t2.stop1;Parent=g5774.t2;
OX637532.1_Linnaemya_tessellans_genome_assembly,_chromosome:_1	GeneMark.hmm3	mRNA	108607021	108607865	.	+	.	ID=g5774.t3;Parent=g5774;
OX637532.1_Linnaemya_tessellans_genome_assembly,_chromosome:_1	GeneMark.hmm3	start_codon	108607021	108607023	.	+	0	ID=g5774.t3.start1;Parent=g5774.t3;
OX637532.1_Linnaemya_tessellans_genome_assembly,_chromosome:_1	GeneMark.hmm3	CDS	108607021	108607317	.	+	0	ID=g5774.t3.CDS1;Parent=g5774.t3;
OX637532.1_Linnaemya_tessellans_genome_assembly,_chromosome:_1	GeneMark.hmm3	exon	108607021	108607317	0	+	.	ID=g5774.t3.exon1;Parent=g5774.t3;
OX637532.1_Linnaemya_tessellans_genome_assembly,_chromosome:_1	GeneMark.hmm3	intron	108607318	108607388	.	+	0	ID=g5774.t3.intron1;Parent=g5774.t3;
OX637532.1_Linnaemya_tessellans_genome_assembly,_chromosome:_1	GeneMark.hmm3	CDS	108607389	108607474	.	+	0	ID=g5774.t3.CDS2;Parent=g5774.t3;
OX637532.1_Linnaemya_tessellans_genome_assembly,_chromosome:_1	GeneMark.hmm3	exon	108607389	108607474	0	+	.	ID=g5774.t3.exon2;Parent=g5774.t3;
OX637532.1_Linnaemya_tessellans_genome_assembly,_chromosome:_1	GeneMark.hmm3	intron	108607475	108607534	.	+	1	ID=g5774.t3.intron2;Parent=g5774.t3;
OX637532.1_Linnaemya_tessellans_genome_assembly,_chromosome:_1	GeneMark.hmm3	CDS	108607535	108607865	.	+	1	ID=g5774.t3.CDS3;Parent=g5774.t3;
OX637532.1_Linnaemya_tessellans_genome_assembly,_chromosome:_1	GeneMark.hmm3	exon	108607535	108607865	0	+	.	ID=g5774.t3.exon3;Parent=g5774.t3;
OX637532.1_Linnaemya_tessellans_genome_assembly,_chromosome:_1	GeneMark.hmm3	stop_codon	108607863	108607865	.	+	0	ID=g5774.t3.stop1;Parent=g5774.t3;
OX637532.1_Linnaemya_tessellans_genome_assembly,_chromosome:_1	AUGUSTUS	gene	108690333	108780825	.	+	.	ID=g5775;
OX637532.1_Linnaemya_tessellans_genome_assembly,_chromosome:_1	AUGUSTUS	mRNA	108690333	108780825	1	+	.	ID=g5775.t1;Parent=g5775;
OX637532.1_Linnaemya_tessellans_genome_assembly,_chromosome:_1	AUGUSTUS	start_codon	108690333	108690335	.	+	0	ID=g5775.t1.start1;Parent=g5775.t1;
OX637532.1_Linnaemya_tessellans_genome_assembly,_chromosome:_1	AUGUSTUS	CDS	108690333	108690642	1	+	0	ID=g5775.t1.CDS1;Parent=g5775.t1;
OX637532.1_Linnaemya_tessellans_genome_assembly,_chromosome:_1	AUGUSTUS	exon	108690333	108690642	.	+	.	ID=g5775.t1.exon1;Parent=g5775.t1;
OX637532.1_Linnaemya_tessellans_genome_assembly,_chromosome:_1	AUGUSTUS	intron	108690643	108691382	1	+	.	ID=g5775.t1.intron1;Parent=g5775.t1;
OX637532.1_Linnaemya_tessellans_genome_assembly,_chromosome:_1	AUGUSTUS	CDS	108691383	108691738	1	+	2	ID=g5775.t1.CDS2;Parent=g5775.t1;
OX637532.1_Linnaemya_tessellans_genome_assembly,_chromosome:_1	AUGUSTUS	exon	108691383	108691738	.	+	.	ID=g5775.t1.exon2;Parent=g5775.t1;
OX637532.1_Linnaemya_tessellans_genome_assembly,_chromosome:_1	AUGUSTUS	intron	108691739	108696133	1	+	.	ID=g5775.t1.intron2;Parent=g5775.t1;
OX637532.1_Linnaemya_tessellans_genome_assembly,_chromosome:_1	AUGUSTUS	CDS	108696134	108696412	1	+	0	ID=g5775.t1.CDS3;Parent=g5775.t1;
OX637532.1_Linnaemya_tessellans_genome_assembly,_chromosome:_1	AUGUSTUS	exon	108696134	108696412	.	+	.	ID=g5775.t1.exon3;Parent=g5775.t1;
OX637532.1_Linnaemya_tessellans_genome_assembly,_chromosome:_1	AUGUSTUS	intron	108696413	108701324	1	+	.	ID=g5775.t1.intron3;Parent=g5775.t1;
OX637532.1_Linnaemya_tessellans_genome_assembly,_chromosome:_1	AUGUSTUS	CDS	108701325	108701525	1	+	0	ID=g5775.t1.CDS4;Parent=g5775.t1;
OX637532.1_Linnaemya_tessellans_genome_assembly,_chromosome:_1	AUGUSTUS	exon	108701325	108701525	.	+	.	ID=g5775.t1.exon4;Parent=g5775.t1;
OX637532.1_Linnaemya_tessellans_genome_assembly,_chromosome:_1	AUGUSTUS	intron	108701526	108701991	1	+	.	ID=g5775.t1.intron4;Parent=g5775.t1;
OX637532.1_Linnaemya_tessellans_genome_assembly,_chromosome:_1	AUGUSTUS	CDS	108701992	108702178	1	+	0	ID=g5775.t1.CDS5;Parent=g5775.t1;
OX637532.1_Linnaemya_tessellans_genome_assembly,_chromosome:_1	AUGUSTUS	exon	108701992	108702178	.	+	.	ID=g5775.t1.exon5;Parent=g5775.t1;
OX637532.1_Linnaemya_tessellans_genome_assembly,_chromosome:_1	AUGUSTUS	intron	108702179	108702242	1	+	.	ID=g5775.t1.intron5;Parent=g5775.t1;
OX637532.1_Linnaemya_tessellans_genome_assembly,_chromosome:_1	AUGUSTUS	CDS	108702243	108702688	1	+	2	ID=g5775.t1.CDS6;Parent=g5775.t1;
OX637532.1_Linnaemya_tessellans_genome_assembly,_chromosome:_1	AUGUSTUS	exon	108702243	108702688	.	+	.	ID=g5775.t1.exon6;Parent=g5775.t1;
OX637532.1_Linnaemya_tessellans_genome_assembly,_chromosome:_1	AUGUSTUS	intron	108702689	108713433	1	+	.	ID=g5775.t1.intron6;Parent=g5775.t1;
OX637532.1_Linnaemya_tessellans_genome_assembly,_chromosome:_1	AUGUSTUS	CDS	108713434	108713718	1	+	0	ID=g5775.t1.CDS7;Parent=g5775.t1;
OX637532.1_Linnaemya_tessellans_genome_assembly,_chromosome:_1	AUGUSTUS	exon	108713434	108713718	.	+	.	ID=g5775.t1.exon7;Parent=g5775.t1;
OX637532.1_Linnaemya_tessellans_genome_assembly,_chromosome:_1	AUGUSTUS	intron	108713719	108736167	1	+	.	ID=g5775.t1.intron7;Parent=g5775.t1;
OX637532.1_Linnaemya_tessellans_genome_assembly,_chromosome:_1	AUGUSTUS	CDS	108736168	108736278	1	+	0	ID=g5775.t1.CDS8;Parent=g5775.t1;
OX637532.1_Linnaemya_tessellans_genome_assembly,_chromosome:_1	AUGUSTUS	exon	108736168	108736278	.	+	.	ID=g5775.t1.exon8;Parent=g5775.t1;
OX637532.1_Linnaemya_tessellans_genome_assembly,_chromosome:_1	AUGUSTUS	intron	108736279	108740180	1	+	.	ID=g5775.t1.intron8;Parent=g5775.t1;
OX637532.1_Linnaemya_tessellans_genome_assembly,_chromosome:_1	AUGUSTUS	CDS	108740181	108740360	1	+	0	ID=g5775.t1.CDS9;Parent=g5775.t1;
OX637532.1_Linnaemya_tessellans_genome_assembly,_chromosome:_1	AUGUSTUS	exon	108740181	108740360	.	+	.	ID=g5775.t1.exon9;Parent=g5775.t1;
OX637532.1_Linnaemya_tessellans_genome_assembly,_chromosome:_1	AUGUSTUS	intron	108740361	108746003	1	+	.	ID=g5775.t1.intron9;Parent=g5775.t1;
OX637532.1_Linnaemya_tessellans_genome_assembly,_chromosome:_1	AUGUSTUS	CDS	108746004	108746162	1	+	0	ID=g5775.t1.CDS10;Parent=g5775.t1;
OX637532.1_Linnaemya_tessellans_genome_assembly,_chromosome:_1	AUGUSTUS	exon	108746004	108746162	.	+	.	ID=g5775.t1.exon10;Parent=g5775.t1;
OX637532.1_Linnaemya_tessellans_genome_assembly,_chromosome:_1	AUGUSTUS	intron	108746163	108749510	1	+	.	ID=g5775.t1.intron10;Parent=g5775.t1;
OX637532.1_Linnaemya_tessellans_genome_assembly,_chromosome:_1	AUGUSTUS	CDS	108749511	108749697	1	+	0	ID=g5775.t1.CDS11;Parent=g5775.t1;
OX637532.1_Linnaemya_tessellans_genome_assembly,_chromosome:_1	AUGUSTUS	exon	108749511	108749697	.	+	.	ID=g5775.t1.exon11;Parent=g5775.t1;
OX637532.1_Linnaemya_tessellans_genome_assembly,_chromosome:_1	AUGUSTUS	intron	108749698	108751902	1	+	.	ID=g5775.t1.intron11;Parent=g5775.t1;
OX637532.1_Linnaemya_tessellans_genome_assembly,_chromosome:_1	AUGUSTUS	CDS	108751903	108751991	1	+	2	ID=g5775.t1.CDS12;Parent=g5775.t1;
OX637532.1_Linnaemya_tessellans_genome_assembly,_chromosome:_1	AUGUSTUS	exon	108751903	108751991	.	+	.	ID=g5775.t1.exon12;Parent=g5775.t1;
OX637532.1_Linnaemya_tessellans_genome_assembly,_chromosome:_1	AUGUSTUS	intron	108751992	108752664	1	+	.	ID=g5775.t1.intron12;Parent=g5775.t1;
OX637532.1_Linnaemya_tessellans_genome_assembly,_chromosome:_1	AUGUSTUS	CDS	108752665	108752925	1	+	0	ID=g5775.t1.CDS13;Parent=g5775.t1;
OX637532.1_Linnaemya_tessellans_genome_assembly,_chromosome:_1	AUGUSTUS	exon	108752665	108752925	.	+	.	ID=g5775.t1.exon13;Parent=g5775.t1;
OX637532.1_Linnaemya_tessellans_genome_assembly,_chromosome:_1	AUGUSTUS	intron	108752926	108757458	1	+	.	ID=g5775.t1.intron13;Parent=g5775.t1;
OX637532.1_Linnaemya_tessellans_genome_assembly,_chromosome:_1	AUGUSTUS	CDS	108757459	108757716	1	+	0	ID=g5775.t1.CDS14;Parent=g5775.t1;
OX637532.1_Linnaemya_tessellans_genome_assembly,_chromosome:_1	AUGUSTUS	exon	108757459	108757716	.	+	.	ID=g5775.t1.exon14;Parent=g5775.t1;
OX637532.1_Linnaemya_tessellans_genome_assembly,_chromosome:_1	AUGUSTUS	intron	108757717	108777927	1	+	.	ID=g5775.t1.intron14;Parent=g5775.t1;
OX637532.1_Linnaemya_tessellans_genome_assembly,_chromosome:_1	AUGUSTUS	CDS	108777928	108779541	1	+	0	ID=g5775.t1.CDS15;Parent=g5775.t1;
OX637532.1_Linnaemya_tessellans_genome_assembly,_chromosome:_1	AUGUSTUS	exon	108777928	108779541	.	+	.	ID=g5775.t1.exon15;Parent=g5775.t1;
OX637532.1_Linnaemya_tessellans_genome_assembly,_chromosome:_1	AUGUSTUS	intron	108779542	108779748	1	+	.	ID=g5775.t1.intron15;Parent=g5775.t1;
OX637532.1_Linnaemya_tessellans_genome_assembly,_chromosome:_1	AUGUSTUS	CDS	108779749	108780825	1	+	0	ID=g5775.t1.CDS16;Parent=g5775.t1;
OX637532.1_Linnaemya_tessellans_genome_assembly,_chromosome:_1	AUGUSTUS	exon	108779749	108780825	.	+	.	ID=g5775.t1.exon16;Parent=g5775.t1;
OX637532.1_Linnaemya_tessellans_genome_assembly,_chromosome:_1	AUGUSTUS	stop_codon	108780823	108780825	.	+	0	ID=g5775.t1.stop1;Parent=g5775.t1;
OX637532.1_Linnaemya_tessellans_genome_assembly,_chromosome:_1	AUGUSTUS	mRNA	108690333	108780825	1	+	.	ID=g5775.t2;Parent=g5775;
OX637532.1_Linnaemya_tessellans_genome_assembly,_chromosome:_1	AUGUSTUS	start_codon	108690333	108690335	.	+	0	ID=g5775.t2.start1;Parent=g5775.t2;
OX637532.1_Linnaemya_tessellans_genome_assembly,_chromosome:_1	AUGUSTUS	CDS	108690333	108690642	1	+	0	ID=g5775.t2.CDS1;Parent=g5775.t2;
OX637532.1_Linnaemya_tessellans_genome_assembly,_chromosome:_1	AUGUSTUS	exon	108690333	108690642	.	+	.	ID=g5775.t2.exon1;Parent=g5775.t2;
OX637532.1_Linnaemya_tessellans_genome_assembly,_chromosome:_1	AUGUSTUS	intron	108690643	108691382	1	+	.	ID=g5775.t2.intron1;Parent=g5775.t2;
OX637532.1_Linnaemya_tessellans_genome_assembly,_chromosome:_1	AUGUSTUS	CDS	108691383	108691738	1	+	2	ID=g5775.t2.CDS2;Parent=g5775.t2;
OX637532.1_Linnaemya_tessellans_genome_assembly,_chromosome:_1	AUGUSTUS	exon	108691383	108691738	.	+	.	ID=g5775.t2.exon2;Parent=g5775.t2;
OX637532.1_Linnaemya_tessellans_genome_assembly,_chromosome:_1	AUGUSTUS	intron	108691739	108696133	1	+	.	ID=g5775.t2.intron2;Parent=g5775.t2;
OX637532.1_Linnaemya_tessellans_genome_assembly,_chromosome:_1	AUGUSTUS	CDS	108696134	108696412	1	+	0	ID=g5775.t2.CDS3;Parent=g5775.t2;
OX637532.1_Linnaemya_tessellans_genome_assembly,_chromosome:_1	AUGUSTUS	exon	108696134	108696412	.	+	.	ID=g5775.t2.exon3;Parent=g5775.t2;
OX637532.1_Linnaemya_tessellans_genome_assembly,_chromosome:_1	AUGUSTUS	intron	108696413	108701324	1	+	.	ID=g5775.t2.intron3;Parent=g5775.t2;
OX637532.1_Linnaemya_tessellans_genome_assembly,_chromosome:_1	AUGUSTUS	CDS	108701325	108701525	1	+	0	ID=g5775.t2.CDS4;Parent=g5775.t2;
OX637532.1_Linnaemya_tessellans_genome_assembly,_chromosome:_1	AUGUSTUS	exon	108701325	108701525	.	+	.	ID=g5775.t2.exon4;Parent=g5775.t2;
OX637532.1_Linnaemya_tessellans_genome_assembly,_chromosome:_1	AUGUSTUS	intron	108701526	108701991	1	+	.	ID=g5775.t2.intron4;Parent=g5775.t2;
OX637532.1_Linnaemya_tessellans_genome_assembly,_chromosome:_1	AUGUSTUS	CDS	108701992	108702178	1	+	0	ID=g5775.t2.CDS5;Parent=g5775.t2;
OX637532.1_Linnaemya_tessellans_genome_assembly,_chromosome:_1	AUGUSTUS	exon	108701992	108702178	.	+	.	ID=g5775.t2.exon5;Parent=g5775.t2;
OX637532.1_Linnaemya_tessellans_genome_assembly,_chromosome:_1	AUGUSTUS	intron	108702179	108702242	1	+	.	ID=g5775.t2.intron5;Parent=g5775.t2;
OX637532.1_Linnaemya_tessellans_genome_assembly,_chromosome:_1	AUGUSTUS	CDS	108702243	108702688	1	+	2	ID=g5775.t2.CDS6;Parent=g5775.t2;
OX637532.1_Linnaemya_tessellans_genome_assembly,_chromosome:_1	AUGUSTUS	exon	108702243	108702688	.	+	.	ID=g5775.t2.exon6;Parent=g5775.t2;
OX637532.1_Linnaemya_tessellans_genome_assembly,_chromosome:_1	AUGUSTUS	intron	108702689	108713433	1	+	.	ID=g5775.t2.intron6;Parent=g5775.t2;
OX637532.1_Linnaemya_tessellans_genome_assembly,_chromosome:_1	AUGUSTUS	CDS	108713434	108713718	1	+	0	ID=g5775.t2.CDS7;Parent=g5775.t2;
OX637532.1_Linnaemya_tessellans_genome_assembly,_chromosome:_1	AUGUSTUS	exon	108713434	108713718	.	+	.	ID=g5775.t2.exon7;Parent=g5775.t2;
OX637532.1_Linnaemya_tessellans_genome_assembly,_chromosome:_1	AUGUSTUS	intron	108713719	108736167	1	+	.	ID=g5775.t2.intron7;Parent=g5775.t2;
OX637532.1_Linnaemya_tessellans_genome_assembly,_chromosome:_1	AUGUSTUS	CDS	108736168	108736278	1	+	0	ID=g5775.t2.CDS8;Parent=g5775.t2;
OX637532.1_Linnaemya_tessellans_genome_assembly,_chromosome:_1	AUGUSTUS	exon	108736168	108736278	.	+	.	ID=g5775.t2.exon8;Parent=g5775.t2;
OX637532.1_Linnaemya_tessellans_genome_assembly,_chromosome:_1	AUGUSTUS	intron	108736279	108740180	1	+	.	ID=g5775.t2.intron8;Parent=g5775.t2;
OX637532.1_Linnaemya_tessellans_genome_assembly,_chromosome:_1	AUGUSTUS	CDS	108740181	108740360	1	+	0	ID=g5775.t2.CDS9;Parent=g5775.t2;
OX637532.1_Linnaemya_tessellans_genome_assembly,_chromosome:_1	AUGUSTUS	exon	108740181	108740360	.	+	.	ID=g5775.t2.exon9;Parent=g5775.t2;
OX637532.1_Linnaemya_tessellans_genome_assembly,_chromosome:_1	AUGUSTUS	intron	108740361	108740695	1	+	.	ID=g5775.t2.intron9;Parent=g5775.t2;
OX637532.1_Linnaemya_tessellans_genome_assembly,_chromosome:_1	AUGUSTUS	CDS	108740696	108740725	1	+	0	ID=g5775.t2.CDS10;Parent=g5775.t2;
OX637532.1_Linnaemya_tessellans_genome_assembly,_chromosome:_1	AUGUSTUS	exon	108740696	108740725	.	+	.	ID=g5775.t2.exon10;Parent=g5775.t2;
OX637532.1_Linnaemya_tessellans_genome_assembly,_chromosome:_1	AUGUSTUS	intron	108740726	108746003	1	+	.	ID=g5775.t2.intron10;Parent=g5775.t2;
OX637532.1_Linnaemya_tessellans_genome_assembly,_chromosome:_1	AUGUSTUS	CDS	108746004	108746162	1	+	0	ID=g5775.t2.CDS11;Parent=g5775.t2;
OX637532.1_Linnaemya_tessellans_genome_assembly,_chromosome:_1	AUGUSTUS	exon	108746004	108746162	.	+	.	ID=g5775.t2.exon11;Parent=g5775.t2;
OX637532.1_Linnaemya_tessellans_genome_assembly,_chromosome:_1	AUGUSTUS	intron	108746163	108749510	1	+	.	ID=g5775.t2.intron11;Parent=g5775.t2;
OX637532.1_Linnaemya_tessellans_genome_assembly,_chromosome:_1	AUGUSTUS	CDS	108749511	108749697	1	+	0	ID=g5775.t2.CDS12;Parent=g5775.t2;
OX637532.1_Linnaemya_tessellans_genome_assembly,_chromosome:_1	AUGUSTUS	exon	108749511	108749697	.	+	.	ID=g5775.t2.exon12;Parent=g5775.t2;
OX637532.1_Linnaemya_tessellans_genome_assembly,_chromosome:_1	AUGUSTUS	intron	108749698	108751902	1	+	.	ID=g5775.t2.intron12;Parent=g5775.t2;
OX637532.1_Linnaemya_tessellans_genome_assembly,_chromosome:_1	AUGUSTUS	CDS	108751903	108751991	1	+	2	ID=g5775.t2.CDS13;Parent=g5775.t2;
OX637532.1_Linnaemya_tessellans_genome_assembly,_chromosome:_1	AUGUSTUS	exon	108751903	108751991	.	+	.	ID=g5775.t2.exon13;Parent=g5775.t2;
OX637532.1_Linnaemya_tessellans_genome_assembly,_chromosome:_1	AUGUSTUS	intron	108751992	108752664	1	+	.	ID=g5775.t2.intron13;Parent=g5775.t2;
OX637532.1_Linnaemya_tessellans_genome_assembly,_chromosome:_1	AUGUSTUS	CDS	108752665	108752925	1	+	0	ID=g5775.t2.CDS14;Parent=g5775.t2;
OX637532.1_Linnaemya_tessellans_genome_assembly,_chromosome:_1	AUGUSTUS	exon	108752665	108752925	.	+	.	ID=g5775.t2.exon14;Parent=g5775.t2;
OX637532.1_Linnaemya_tessellans_genome_assembly,_chromosome:_1	AUGUSTUS	intron	108752926	108757458	1	+	.	ID=g5775.t2.intron14;Parent=g5775.t2;
OX637532.1_Linnaemya_tessellans_genome_assembly,_chromosome:_1	AUGUSTUS	CDS	108757459	108757716	1	+	0	ID=g5775.t2.CDS15;Parent=g5775.t2;
OX637532.1_Linnaemya_tessellans_genome_assembly,_chromosome:_1	AUGUSTUS	exon	108757459	108757716	.	+	.	ID=g5775.t2.exon15;Parent=g5775.t2;
OX637532.1_Linnaemya_tessellans_genome_assembly,_chromosome:_1	AUGUSTUS	intron	108757717	108777927	1	+	.	ID=g5775.t2.intron15;Parent=g5775.t2;
OX637532.1_Linnaemya_tessellans_genome_assembly,_chromosome:_1	AUGUSTUS	CDS	108777928	108779541	1	+	0	ID=g5775.t2.CDS16;Parent=g5775.t2;
OX637532.1_Linnaemya_tessellans_genome_assembly,_chromosome:_1	AUGUSTUS	exon	108777928	108779541	.	+	.	ID=g5775.t2.exon16;Parent=g5775.t2;
OX637532.1_Linnaemya_tessellans_genome_assembly,_chromosome:_1	AUGUSTUS	intron	108779542	108779748	1	+	.	ID=g5775.t2.intron16;Parent=g5775.t2;
OX637532.1_Linnaemya_tessellans_genome_assembly,_chromosome:_1	AUGUSTUS	CDS	108779749	108780825	1	+	0	ID=g5775.t2.CDS17;Parent=g5775.t2;
OX637532.1_Linnaemya_tessellans_genome_assembly,_chromosome:_1	AUGUSTUS	exon	108779749	108780825	.	+	.	ID=g5775.t2.exon17;Parent=g5775.t2;
OX637532.1_Linnaemya_tessellans_genome_assembly,_chromosome:_1	AUGUSTUS	stop_codon	108780823	108780825	.	+	0	ID=g5775.t2.stop1;Parent=g5775.t2;
OX637532.1_Linnaemya_tessellans_genome_assembly,_chromosome:_1	AUGUSTUS	gene	108796394	108868827	.	+	.	ID=g5776;
OX637532.1_Linnaemya_tessellans_genome_assembly,_chromosome:_1	AUGUSTUS	mRNA	108796394	108868827	0.21	+	.	ID=g5776.t1;Parent=g5776;
OX637532.1_Linnaemya_tessellans_genome_assembly,_chromosome:_1	AUGUSTUS	start_codon	108796394	108796396	.	+	0	ID=g5776.t1.start1;Parent=g5776.t1;
OX637532.1_Linnaemya_tessellans_genome_assembly,_chromosome:_1	AUGUSTUS	CDS	108796394	108796459	0.23	+	0	ID=g5776.t1.CDS1;Parent=g5776.t1;
OX637532.1_Linnaemya_tessellans_genome_assembly,_chromosome:_1	AUGUSTUS	exon	108796394	108796459	.	+	.	ID=g5776.t1.exon1;Parent=g5776.t1;
OX637532.1_Linnaemya_tessellans_genome_assembly,_chromosome:_1	AUGUSTUS	intron	108796460	108806558	0.23	+	.	ID=g5776.t1.intron1;Parent=g5776.t1;
OX637532.1_Linnaemya_tessellans_genome_assembly,_chromosome:_1	AUGUSTUS	CDS	108806559	108806682	1	+	0	ID=g5776.t1.CDS2;Parent=g5776.t1;
OX637532.1_Linnaemya_tessellans_genome_assembly,_chromosome:_1	AUGUSTUS	exon	108806559	108806682	.	+	.	ID=g5776.t1.exon2;Parent=g5776.t1;
OX637532.1_Linnaemya_tessellans_genome_assembly,_chromosome:_1	AUGUSTUS	intron	108806683	108812604	1	+	.	ID=g5776.t1.intron2;Parent=g5776.t1;
OX637532.1_Linnaemya_tessellans_genome_assembly,_chromosome:_1	AUGUSTUS	CDS	108812605	108812980	0.9	+	2	ID=g5776.t1.CDS3;Parent=g5776.t1;
OX637532.1_Linnaemya_tessellans_genome_assembly,_chromosome:_1	AUGUSTUS	exon	108812605	108812980	.	+	.	ID=g5776.t1.exon3;Parent=g5776.t1;
OX637532.1_Linnaemya_tessellans_genome_assembly,_chromosome:_1	AUGUSTUS	intron	108812981	108850407	0.84	+	.	ID=g5776.t1.intron3;Parent=g5776.t1;
OX637532.1_Linnaemya_tessellans_genome_assembly,_chromosome:_1	AUGUSTUS	CDS	108850408	108851094	0.97	+	1	ID=g5776.t1.CDS4;Parent=g5776.t1;
OX637532.1_Linnaemya_tessellans_genome_assembly,_chromosome:_1	AUGUSTUS	exon	108850408	108851094	.	+	.	ID=g5776.t1.exon4;Parent=g5776.t1;
OX637532.1_Linnaemya_tessellans_genome_assembly,_chromosome:_1	AUGUSTUS	intron	108851095	108858177	1	+	.	ID=g5776.t1.intron4;Parent=g5776.t1;
OX637532.1_Linnaemya_tessellans_genome_assembly,_chromosome:_1	AUGUSTUS	CDS	108858178	108858310	1	+	1	ID=g5776.t1.CDS5;Parent=g5776.t1;
OX637532.1_Linnaemya_tessellans_genome_assembly,_chromosome:_1	AUGUSTUS	exon	108858178	108858310	.	+	.	ID=g5776.t1.exon5;Parent=g5776.t1;
OX637532.1_Linnaemya_tessellans_genome_assembly,_chromosome:_1	AUGUSTUS	intron	108858311	108868629	1	+	.	ID=g5776.t1.intron5;Parent=g5776.t1;
OX637532.1_Linnaemya_tessellans_genome_assembly,_chromosome:_1	AUGUSTUS	CDS	108868630	108868827	1	+	0	ID=g5776.t1.CDS6;Parent=g5776.t1;
OX637532.1_Linnaemya_tessellans_genome_assembly,_chromosome:_1	AUGUSTUS	exon	108868630	108868827	.	+	.	ID=g5776.t1.exon6;Parent=g5776.t1;
OX637532.1_Linnaemya_tessellans_genome_assembly,_chromosome:_1	AUGUSTUS	stop_codon	108868825	108868827	.	+	0	ID=g5776.t1.stop1;Parent=g5776.t1;
OX637532.1_Linnaemya_tessellans_genome_assembly,_chromosome:_1	AUGUSTUS	mRNA	108796394	108868827	0.3	+	.	ID=g5776.t2;Parent=g5776;
OX637532.1_Linnaemya_tessellans_genome_assembly,_chromosome:_1	AUGUSTUS	start_codon	108796394	108796396	.	+	0	ID=g5776.t2.start1;Parent=g5776.t2;
OX637532.1_Linnaemya_tessellans_genome_assembly,_chromosome:_1	AUGUSTUS	CDS	108796394	108796459	0.31	+	0	ID=g5776.t2.CDS1;Parent=g5776.t2;
OX637532.1_Linnaemya_tessellans_genome_assembly,_chromosome:_1	AUGUSTUS	exon	108796394	108796459	.	+	.	ID=g5776.t2.exon1;Parent=g5776.t2;
OX637532.1_Linnaemya_tessellans_genome_assembly,_chromosome:_1	AUGUSTUS	intron	108796460	108806558	0.31	+	.	ID=g5776.t2.intron1;Parent=g5776.t2;
OX637532.1_Linnaemya_tessellans_genome_assembly,_chromosome:_1	AUGUSTUS	CDS	108806559	108806682	1	+	0	ID=g5776.t2.CDS2;Parent=g5776.t2;
OX637532.1_Linnaemya_tessellans_genome_assembly,_chromosome:_1	AUGUSTUS	exon	108806559	108806682	.	+	.	ID=g5776.t2.exon2;Parent=g5776.t2;
OX637532.1_Linnaemya_tessellans_genome_assembly,_chromosome:_1	AUGUSTUS	intron	108806683	108812604	1	+	.	ID=g5776.t2.intron2;Parent=g5776.t2;
OX637532.1_Linnaemya_tessellans_genome_assembly,_chromosome:_1	AUGUSTUS	CDS	108812605	108812980	0.93	+	2	ID=g5776.t2.CDS3;Parent=g5776.t2;
OX637532.1_Linnaemya_tessellans_genome_assembly,_chromosome:_1	AUGUSTUS	exon	108812605	108812980	.	+	.	ID=g5776.t2.exon3;Parent=g5776.t2;
OX637532.1_Linnaemya_tessellans_genome_assembly,_chromosome:_1	AUGUSTUS	intron	108812981	108850407	0.89	+	.	ID=g5776.t2.intron3;Parent=g5776.t2;
OX637532.1_Linnaemya_tessellans_genome_assembly,_chromosome:_1	AUGUSTUS	CDS	108850408	108851094	0.94	+	1	ID=g5776.t2.CDS4;Parent=g5776.t2;
OX637532.1_Linnaemya_tessellans_genome_assembly,_chromosome:_1	AUGUSTUS	exon	108850408	108851094	.	+	.	ID=g5776.t2.exon4;Parent=g5776.t2;
OX637532.1_Linnaemya_tessellans_genome_assembly,_chromosome:_1	AUGUSTUS	intron	108851095	108858177	1	+	.	ID=g5776.t2.intron4;Parent=g5776.t2;
OX637532.1_Linnaemya_tessellans_genome_assembly,_chromosome:_1	AUGUSTUS	CDS	108858178	108858310	1	+	1	ID=g5776.t2.CDS5;Parent=g5776.t2;
OX637532.1_Linnaemya_tessellans_genome_assembly,_chromosome:_1	AUGUSTUS	exon	108858178	108858310	.	+	.	ID=g5776.t2.exon5;Parent=g5776.t2;
OX637532.1_Linnaemya_tessellans_genome_assembly,_chromosome:_1	AUGUSTUS	intron	108858311	108868632	1	+	.	ID=g5776.t2.intron5;Parent=g5776.t2;
OX637532.1_Linnaemya_tessellans_genome_assembly,_chromosome:_1	AUGUSTUS	CDS	108868633	108868827	1	+	0	ID=g5776.t2.CDS6;Parent=g5776.t2;
OX637532.1_Linnaemya_tessellans_genome_assembly,_chromosome:_1	AUGUSTUS	exon	108868633	108868827	.	+	.	ID=g5776.t2.exon6;Parent=g5776.t2;
OX637532.1_Linnaemya_tessellans_genome_assembly,_chromosome:_1	AUGUSTUS	stop_codon	108868825	108868827	.	+	0	ID=g5776.t2.stop1;Parent=g5776.t2;
OX637532.1_Linnaemya_tessellans_genome_assembly,_chromosome:_1	AUGUSTUS	gene	108885911	108886198	.	-	.	ID=g5777;
OX637532.1_Linnaemya_tessellans_genome_assembly,_chromosome:_1	AUGUSTUS	mRNA	108885911	108886198	0.96	-	.	ID=g5777.t1;Parent=g5777;
OX637532.1_Linnaemya_tessellans_genome_assembly,_chromosome:_1	AUGUSTUS	stop_codon	108885911	108885913	.	-	0	ID=g5777.t1.stop1;Parent=g5777.t1;
OX637532.1_Linnaemya_tessellans_genome_assembly,_chromosome:_1	AUGUSTUS	CDS	108885911	108886198	0.96	-	0	ID=g5777.t1.CDS1;Parent=g5777.t1;
OX637532.1_Linnaemya_tessellans_genome_assembly,_chromosome:_1	AUGUSTUS	exon	108885911	108886198	.	-	.	ID=g5777.t1.exon1;Parent=g5777.t1;
OX637532.1_Linnaemya_tessellans_genome_assembly,_chromosome:_1	AUGUSTUS	start_codon	108886196	108886198	.	-	0	ID=g5777.t1.start1;Parent=g5777.t1;
OX637532.1_Linnaemya_tessellans_genome_assembly,_chromosome:_1	AUGUSTUS	gene	108888425	108889987	.	-	.	ID=g5778;
OX637532.1_Linnaemya_tessellans_genome_assembly,_chromosome:_1	AUGUSTUS	mRNA	108888425	108889987	0.98	-	.	ID=g5778.t1;Parent=g5778;
OX637532.1_Linnaemya_tessellans_genome_assembly,_chromosome:_1	AUGUSTUS	stop_codon	108888425	108888427	.	-	0	ID=g5778.t1.stop1;Parent=g5778.t1;
OX637532.1_Linnaemya_tessellans_genome_assembly,_chromosome:_1	AUGUSTUS	CDS	108888425	108889987	0.98	-	0	ID=g5778.t1.CDS1;Parent=g5778.t1;
OX637532.1_Linnaemya_tessellans_genome_assembly,_chromosome:_1	AUGUSTUS	exon	108888425	108889987	.	-	.	ID=g5778.t1.exon1;Parent=g5778.t1;
OX637532.1_Linnaemya_tessellans_genome_assembly,_chromosome:_1	AUGUSTUS	start_codon	108889985	108889987	.	-	0	ID=g5778.t1.start1;Parent=g5778.t1;
OX637532.1_Linnaemya_tessellans_genome_assembly,_chromosome:_1	AUGUSTUS	gene	108901865	108904963	.	+	.	ID=g5779;
OX637532.1_Linnaemya_tessellans_genome_assembly,_chromosome:_1	AUGUSTUS	mRNA	108901865	108904963	0.69	+	.	ID=g5779.t1;Parent=g5779;
OX637532.1_Linnaemya_tessellans_genome_assembly,_chromosome:_1	AUGUSTUS	start_codon	108901865	108901867	.	+	0	ID=g5779.t1.start1;Parent=g5779.t1;
OX637532.1_Linnaemya_tessellans_genome_assembly,_chromosome:_1	AUGUSTUS	CDS	108901865	108901966	0.69	+	0	ID=g5779.t1.CDS1;Parent=g5779.t1;
OX637532.1_Linnaemya_tessellans_genome_assembly,_chromosome:_1	AUGUSTUS	exon	108901865	108901966	.	+	.	ID=g5779.t1.exon1;Parent=g5779.t1;
OX637532.1_Linnaemya_tessellans_genome_assembly,_chromosome:_1	AUGUSTUS	intron	108901967	108902770	0.7	+	.	ID=g5779.t1.intron1;Parent=g5779.t1;
OX637532.1_Linnaemya_tessellans_genome_assembly,_chromosome:_1	AUGUSTUS	CDS	108902771	108904963	1	+	0	ID=g5779.t1.CDS2;Parent=g5779.t1;
OX637532.1_Linnaemya_tessellans_genome_assembly,_chromosome:_1	AUGUSTUS	exon	108902771	108904963	.	+	.	ID=g5779.t1.exon2;Parent=g5779.t1;
OX637532.1_Linnaemya_tessellans_genome_assembly,_chromosome:_1	AUGUSTUS	stop_codon	108904961	108904963	.	+	0	ID=g5779.t1.stop1;Parent=g5779.t1;
OX637532.1_Linnaemya_tessellans_genome_assembly,_chromosome:_1	AUGUSTUS	gene	108980102	108995959	.	+	.	ID=g5780;
OX637532.1_Linnaemya_tessellans_genome_assembly,_chromosome:_1	AUGUSTUS	mRNA	108980102	108995959	0.64	+	.	ID=g5780.t1;Parent=g5780;
OX637532.1_Linnaemya_tessellans_genome_assembly,_chromosome:_1	AUGUSTUS	start_codon	108980102	108980104	.	+	0	ID=g5780.t1.start1;Parent=g5780.t1;
OX637532.1_Linnaemya_tessellans_genome_assembly,_chromosome:_1	AUGUSTUS	CDS	108980102	108980255	0.78	+	0	ID=g5780.t1.CDS1;Parent=g5780.t1;
OX637532.1_Linnaemya_tessellans_genome_assembly,_chromosome:_1	AUGUSTUS	exon	108980102	108980255	.	+	.	ID=g5780.t1.exon1;Parent=g5780.t1;
OX637532.1_Linnaemya_tessellans_genome_assembly,_chromosome:_1	AUGUSTUS	intron	108980256	108995346	0.88	+	.	ID=g5780.t1.intron1;Parent=g5780.t1;
OX637532.1_Linnaemya_tessellans_genome_assembly,_chromosome:_1	AUGUSTUS	CDS	108995347	108995629	0.97	+	2	ID=g5780.t1.CDS2;Parent=g5780.t1;
OX637532.1_Linnaemya_tessellans_genome_assembly,_chromosome:_1	AUGUSTUS	exon	108995347	108995629	.	+	.	ID=g5780.t1.exon2;Parent=g5780.t1;
OX637532.1_Linnaemya_tessellans_genome_assembly,_chromosome:_1	AUGUSTUS	intron	108995630	108995784	0.83	+	.	ID=g5780.t1.intron2;Parent=g5780.t1;
OX637532.1_Linnaemya_tessellans_genome_assembly,_chromosome:_1	AUGUSTUS	CDS	108995785	108995959	0.83	+	1	ID=g5780.t1.CDS3;Parent=g5780.t1;
OX637532.1_Linnaemya_tessellans_genome_assembly,_chromosome:_1	AUGUSTUS	exon	108995785	108995959	.	+	.	ID=g5780.t1.exon3;Parent=g5780.t1;
OX637532.1_Linnaemya_tessellans_genome_assembly,_chromosome:_1	AUGUSTUS	stop_codon	108995957	108995959	.	+	0	ID=g5780.t1.stop1;Parent=g5780.t1;
OX637532.1_Linnaemya_tessellans_genome_assembly,_chromosome:_1	AUGUSTUS	gene	109105676	109106674	.	-	.	ID=g5781;
OX637532.1_Linnaemya_tessellans_genome_assembly,_chromosome:_1	AUGUSTUS	mRNA	109105676	109106674	0.98	-	.	ID=g5781.t1;Parent=g5781;
OX637532.1_Linnaemya_tessellans_genome_assembly,_chromosome:_1	AUGUSTUS	stop_codon	109105676	109105678	.	-	0	ID=g5781.t1.stop1;Parent=g5781.t1;
OX637532.1_Linnaemya_tessellans_genome_assembly,_chromosome:_1	AUGUSTUS	CDS	109105676	109106674	0.98	-	0	ID=g5781.t1.CDS1;Parent=g5781.t1;
OX637532.1_Linnaemya_tessellans_genome_assembly,_chromosome:_1	AUGUSTUS	exon	109105676	109106674	.	-	.	ID=g5781.t1.exon1;Parent=g5781.t1;
OX637532.1_Linnaemya_tessellans_genome_assembly,_chromosome:_1	AUGUSTUS	start_codon	109106672	109106674	.	-	0	ID=g5781.t1.start1;Parent=g5781.t1;
OX637532.1_Linnaemya_tessellans_genome_assembly,_chromosome:_1	AUGUSTUS	gene	109138174	109139281	.	+	.	ID=g5782;
OX637532.1_Linnaemya_tessellans_genome_assembly,_chromosome:_1	AUGUSTUS	mRNA	109138174	109139281	0.87	+	.	ID=g5782.t1;Parent=g5782;
OX637532.1_Linnaemya_tessellans_genome_assembly,_chromosome:_1	AUGUSTUS	start_codon	109138174	109138176	.	+	0	ID=g5782.t1.start1;Parent=g5782.t1;
OX637532.1_Linnaemya_tessellans_genome_assembly,_chromosome:_1	AUGUSTUS	CDS	109138174	109138188	0.87	+	0	ID=g5782.t1.CDS1;Parent=g5782.t1;
OX637532.1_Linnaemya_tessellans_genome_assembly,_chromosome:_1	AUGUSTUS	exon	109138174	109138188	.	+	.	ID=g5782.t1.exon1;Parent=g5782.t1;
OX637532.1_Linnaemya_tessellans_genome_assembly,_chromosome:_1	AUGUSTUS	intron	109138189	109138486	0.87	+	.	ID=g5782.t1.intron1;Parent=g5782.t1;
OX637532.1_Linnaemya_tessellans_genome_assembly,_chromosome:_1	AUGUSTUS	CDS	109138487	109139281	1	+	0	ID=g5782.t1.CDS2;Parent=g5782.t1;
OX637532.1_Linnaemya_tessellans_genome_assembly,_chromosome:_1	AUGUSTUS	exon	109138487	109139281	.	+	.	ID=g5782.t1.exon2;Parent=g5782.t1;
OX637532.1_Linnaemya_tessellans_genome_assembly,_chromosome:_1	AUGUSTUS	stop_codon	109139279	109139281	.	+	0	ID=g5782.t1.stop1;Parent=g5782.t1;
OX637532.1_Linnaemya_tessellans_genome_assembly,_chromosome:_1	AUGUSTUS	gene	109149488	109150153	.	+	.	ID=g5783;
OX637532.1_Linnaemya_tessellans_genome_assembly,_chromosome:_1	AUGUSTUS	mRNA	109149488	109150153	1	+	.	ID=g5783.t1;Parent=g5783;
OX637532.1_Linnaemya_tessellans_genome_assembly,_chromosome:_1	AUGUSTUS	start_codon	109149488	109149490	.	+	0	ID=g5783.t1.start1;Parent=g5783.t1;
OX637532.1_Linnaemya_tessellans_genome_assembly,_chromosome:_1	AUGUSTUS	CDS	109149488	109150153	1	+	0	ID=g5783.t1.CDS1;Parent=g5783.t1;
OX637532.1_Linnaemya_tessellans_genome_assembly,_chromosome:_1	AUGUSTUS	exon	109149488	109150153	.	+	.	ID=g5783.t1.exon1;Parent=g5783.t1;
OX637532.1_Linnaemya_tessellans_genome_assembly,_chromosome:_1	AUGUSTUS	stop_codon	109150151	109150153	.	+	0	ID=g5783.t1.stop1;Parent=g5783.t1;
OX637532.1_Linnaemya_tessellans_genome_assembly,_chromosome:_1	AUGUSTUS	gene	109165610	109166014	.	-	.	ID=g5784;
OX637532.1_Linnaemya_tessellans_genome_assembly,_chromosome:_1	AUGUSTUS	mRNA	109165610	109166014	0.95	-	.	ID=g5784.t1;Parent=g5784;
OX637532.1_Linnaemya_tessellans_genome_assembly,_chromosome:_1	AUGUSTUS	stop_codon	109165610	109165612	.	-	0	ID=g5784.t1.stop1;Parent=g5784.t1;
OX637532.1_Linnaemya_tessellans_genome_assembly,_chromosome:_1	AUGUSTUS	CDS	109165610	109166014	0.95	-	0	ID=g5784.t1.CDS1;Parent=g5784.t1;
OX637532.1_Linnaemya_tessellans_genome_assembly,_chromosome:_1	AUGUSTUS	exon	109165610	109166014	.	-	.	ID=g5784.t1.exon1;Parent=g5784.t1;
OX637532.1_Linnaemya_tessellans_genome_assembly,_chromosome:_1	AUGUSTUS	start_codon	109166012	109166014	.	-	0	ID=g5784.t1.start1;Parent=g5784.t1;
OX637532.1_Linnaemya_tessellans_genome_assembly,_chromosome:_1	AUGUSTUS	gene	109168861	109169606	.	+	.	ID=g5785;
OX637532.1_Linnaemya_tessellans_genome_assembly,_chromosome:_1	AUGUSTUS	mRNA	109168861	109169606	0.99	+	.	ID=g5785.t1;Parent=g5785;
OX637532.1_Linnaemya_tessellans_genome_assembly,_chromosome:_1	AUGUSTUS	start_codon	109168861	109168863	.	+	0	ID=g5785.t1.start1;Parent=g5785.t1;
OX637532.1_Linnaemya_tessellans_genome_assembly,_chromosome:_1	AUGUSTUS	CDS	109168861	109168875	0.99	+	0	ID=g5785.t1.CDS1;Parent=g5785.t1;
OX637532.1_Linnaemya_tessellans_genome_assembly,_chromosome:_1	AUGUSTUS	exon	109168861	109168875	.	+	.	ID=g5785.t1.exon1;Parent=g5785.t1;
OX637532.1_Linnaemya_tessellans_genome_assembly,_chromosome:_1	AUGUSTUS	intron	109168876	109168943	0.99	+	.	ID=g5785.t1.intron1;Parent=g5785.t1;
OX637532.1_Linnaemya_tessellans_genome_assembly,_chromosome:_1	AUGUSTUS	CDS	109168944	109169606	1	+	0	ID=g5785.t1.CDS2;Parent=g5785.t1;
OX637532.1_Linnaemya_tessellans_genome_assembly,_chromosome:_1	AUGUSTUS	exon	109168944	109169606	.	+	.	ID=g5785.t1.exon2;Parent=g5785.t1;
OX637532.1_Linnaemya_tessellans_genome_assembly,_chromosome:_1	AUGUSTUS	stop_codon	109169604	109169606	.	+	0	ID=g5785.t1.stop1;Parent=g5785.t1;
OX637532.1_Linnaemya_tessellans_genome_assembly,_chromosome:_1	AUGUSTUS	gene	109184456	109185553	.	+	.	ID=g5786;
OX637532.1_Linnaemya_tessellans_genome_assembly,_chromosome:_1	AUGUSTUS	mRNA	109184456	109185553	1	+	.	ID=g5786.t1;Parent=g5786;
OX637532.1_Linnaemya_tessellans_genome_assembly,_chromosome:_1	AUGUSTUS	start_codon	109184456	109184458	.	+	0	ID=g5786.t1.start1;Parent=g5786.t1;
OX637532.1_Linnaemya_tessellans_genome_assembly,_chromosome:_1	AUGUSTUS	CDS	109184456	109185553	1	+	0	ID=g5786.t1.CDS1;Parent=g5786.t1;
OX637532.1_Linnaemya_tessellans_genome_assembly,_chromosome:_1	AUGUSTUS	exon	109184456	109185553	.	+	.	ID=g5786.t1.exon1;Parent=g5786.t1;
OX637532.1_Linnaemya_tessellans_genome_assembly,_chromosome:_1	AUGUSTUS	stop_codon	109185551	109185553	.	+	0	ID=g5786.t1.stop1;Parent=g5786.t1;
OX637532.1_Linnaemya_tessellans_genome_assembly,_chromosome:_1	AUGUSTUS	gene	109218467	109219282	.	-	.	ID=g5787;
OX637532.1_Linnaemya_tessellans_genome_assembly,_chromosome:_1	AUGUSTUS	mRNA	109218467	109219282	1	-	.	ID=g5787.t1;Parent=g5787;
OX637532.1_Linnaemya_tessellans_genome_assembly,_chromosome:_1	AUGUSTUS	stop_codon	109218467	109218469	.	-	0	ID=g5787.t1.stop1;Parent=g5787.t1;
OX637532.1_Linnaemya_tessellans_genome_assembly,_chromosome:_1	AUGUSTUS	CDS	109218467	109219282	1	-	0	ID=g5787.t1.CDS1;Parent=g5787.t1;
OX637532.1_Linnaemya_tessellans_genome_assembly,_chromosome:_1	AUGUSTUS	exon	109218467	109219282	.	-	.	ID=g5787.t1.exon1;Parent=g5787.t1;
OX637532.1_Linnaemya_tessellans_genome_assembly,_chromosome:_1	AUGUSTUS	start_codon	109219280	109219282	.	-	0	ID=g5787.t1.start1;Parent=g5787.t1;
OX637532.1_Linnaemya_tessellans_genome_assembly,_chromosome:_1	AUGUSTUS	gene	109219315	109220826	.	-	.	ID=g5788;
OX637532.1_Linnaemya_tessellans_genome_assembly,_chromosome:_1	AUGUSTUS	mRNA	109219315	109220826	1	-	.	ID=g5788.t1;Parent=g5788;
OX637532.1_Linnaemya_tessellans_genome_assembly,_chromosome:_1	AUGUSTUS	stop_codon	109219315	109219317	.	-	0	ID=g5788.t1.stop1;Parent=g5788.t1;
OX637532.1_Linnaemya_tessellans_genome_assembly,_chromosome:_1	AUGUSTUS	CDS	109219315	109220826	1	-	0	ID=g5788.t1.CDS1;Parent=g5788.t1;
OX637532.1_Linnaemya_tessellans_genome_assembly,_chromosome:_1	AUGUSTUS	exon	109219315	109220826	.	-	.	ID=g5788.t1.exon1;Parent=g5788.t1;
OX637532.1_Linnaemya_tessellans_genome_assembly,_chromosome:_1	AUGUSTUS	start_codon	109220824	109220826	.	-	0	ID=g5788.t1.start1;Parent=g5788.t1;
OX637532.1_Linnaemya_tessellans_genome_assembly,_chromosome:_1	AUGUSTUS	gene	109219315	109224612	.	-	.	ID=g5789;
OX637532.1_Linnaemya_tessellans_genome_assembly,_chromosome:_1	AUGUSTUS	mRNA	109220893	109224612	1	-	.	ID=g5789.t1;Parent=g5789;
OX637532.1_Linnaemya_tessellans_genome_assembly,_chromosome:_1	AUGUSTUS	stop_codon	109220893	109220895	.	-	0	ID=g5789.t1.stop1;Parent=g5789.t1;
OX637532.1_Linnaemya_tessellans_genome_assembly,_chromosome:_1	AUGUSTUS	CDS	109220893	109224612	1	-	0	ID=g5789.t1.CDS1;Parent=g5789.t1;
OX637532.1_Linnaemya_tessellans_genome_assembly,_chromosome:_1	AUGUSTUS	exon	109220893	109224612	.	-	.	ID=g5789.t1.exon1;Parent=g5789.t1;
OX637532.1_Linnaemya_tessellans_genome_assembly,_chromosome:_1	AUGUSTUS	start_codon	109224610	109224612	.	-	0	ID=g5789.t1.start1;Parent=g5789.t1;
OX637532.1_Linnaemya_tessellans_genome_assembly,_chromosome:_1	AUGUSTUS	mRNA	109219315	109224612	0.91	-	.	ID=g5789.t2;Parent=g5789;
OX637532.1_Linnaemya_tessellans_genome_assembly,_chromosome:_1	AUGUSTUS	stop_codon	109219315	109219317	.	-	0	ID=g5789.t2.stop1;Parent=g5789.t2;
OX637532.1_Linnaemya_tessellans_genome_assembly,_chromosome:_1	AUGUSTUS	CDS	109219315	109219360	0.93	-	1	ID=g5789.t2.CDS1;Parent=g5789.t2;
OX637532.1_Linnaemya_tessellans_genome_assembly,_chromosome:_1	AUGUSTUS	exon	109219315	109219360	.	-	.	ID=g5789.t2.exon1;Parent=g5789.t2;
OX637532.1_Linnaemya_tessellans_genome_assembly,_chromosome:_1	AUGUSTUS	intron	109219361	109220935	0.91	-	.	ID=g5789.t2.intron1;Parent=g5789.t2;
OX637532.1_Linnaemya_tessellans_genome_assembly,_chromosome:_1	AUGUSTUS	CDS	109220936	109224612	0.94	-	0	ID=g5789.t2.CDS2;Parent=g5789.t2;
OX637532.1_Linnaemya_tessellans_genome_assembly,_chromosome:_1	AUGUSTUS	exon	109220936	109224612	.	-	.	ID=g5789.t2.exon2;Parent=g5789.t2;
OX637532.1_Linnaemya_tessellans_genome_assembly,_chromosome:_1	AUGUSTUS	start_codon	109224610	109224612	.	-	0	ID=g5789.t2.start1;Parent=g5789.t2;
OX637532.1_Linnaemya_tessellans_genome_assembly,_chromosome:_1	AUGUSTUS	gene	109262372	109266328	.	-	.	ID=g5790;
OX637532.1_Linnaemya_tessellans_genome_assembly,_chromosome:_1	AUGUSTUS	mRNA	109262372	109266328	0.22	-	.	ID=g5790.t1;Parent=g5790;
OX637532.1_Linnaemya_tessellans_genome_assembly,_chromosome:_1	AUGUSTUS	stop_codon	109262372	109262374	.	-	0	ID=g5790.t1.stop1;Parent=g5790.t1;
OX637532.1_Linnaemya_tessellans_genome_assembly,_chromosome:_1	AUGUSTUS	CDS	109262372	109262574	1	-	2	ID=g5790.t1.CDS1;Parent=g5790.t1;
OX637532.1_Linnaemya_tessellans_genome_assembly,_chromosome:_1	AUGUSTUS	exon	109262372	109262574	.	-	.	ID=g5790.t1.exon1;Parent=g5790.t1;
OX637532.1_Linnaemya_tessellans_genome_assembly,_chromosome:_1	AUGUSTUS	intron	109262575	109265886	1	-	.	ID=g5790.t1.intron1;Parent=g5790.t1;
OX637532.1_Linnaemya_tessellans_genome_assembly,_chromosome:_1	AUGUSTUS	CDS	109265887	109266328	0.22	-	0	ID=g5790.t1.CDS2;Parent=g5790.t1;
OX637532.1_Linnaemya_tessellans_genome_assembly,_chromosome:_1	AUGUSTUS	exon	109265887	109266328	.	-	.	ID=g5790.t1.exon2;Parent=g5790.t1;
OX637532.1_Linnaemya_tessellans_genome_assembly,_chromosome:_1	AUGUSTUS	start_codon	109266326	109266328	.	-	0	ID=g5790.t1.start1;Parent=g5790.t1;
OX637532.1_Linnaemya_tessellans_genome_assembly,_chromosome:_1	AUGUSTUS	gene	109325731	109365531	.	-	.	ID=g5791;
OX637532.1_Linnaemya_tessellans_genome_assembly,_chromosome:_1	AUGUSTUS	mRNA	109325731	109365531	0.93	-	.	ID=g5791.t1;Parent=g5791;
OX637532.1_Linnaemya_tessellans_genome_assembly,_chromosome:_1	AUGUSTUS	stop_codon	109325731	109325733	.	-	0	ID=g5791.t1.stop1;Parent=g5791.t1;
OX637532.1_Linnaemya_tessellans_genome_assembly,_chromosome:_1	AUGUSTUS	CDS	109325731	109325948	0.93	-	2	ID=g5791.t1.CDS1;Parent=g5791.t1;
OX637532.1_Linnaemya_tessellans_genome_assembly,_chromosome:_1	AUGUSTUS	exon	109325731	109325948	.	-	.	ID=g5791.t1.exon1;Parent=g5791.t1;
OX637532.1_Linnaemya_tessellans_genome_assembly,_chromosome:_1	AUGUSTUS	intron	109325949	109345685	0.97	-	.	ID=g5791.t1.intron1;Parent=g5791.t1;
OX637532.1_Linnaemya_tessellans_genome_assembly,_chromosome:_1	AUGUSTUS	CDS	109345686	109345956	1	-	0	ID=g5791.t1.CDS2;Parent=g5791.t1;
OX637532.1_Linnaemya_tessellans_genome_assembly,_chromosome:_1	AUGUSTUS	exon	109345686	109345956	.	-	.	ID=g5791.t1.exon2;Parent=g5791.t1;
OX637532.1_Linnaemya_tessellans_genome_assembly,_chromosome:_1	AUGUSTUS	intron	109345957	109364934	1	-	.	ID=g5791.t1.intron2;Parent=g5791.t1;
OX637532.1_Linnaemya_tessellans_genome_assembly,_chromosome:_1	AUGUSTUS	CDS	109364935	109365071	1	-	2	ID=g5791.t1.CDS3;Parent=g5791.t1;
OX637532.1_Linnaemya_tessellans_genome_assembly,_chromosome:_1	AUGUSTUS	exon	109364935	109365071	.	-	.	ID=g5791.t1.exon3;Parent=g5791.t1;
OX637532.1_Linnaemya_tessellans_genome_assembly,_chromosome:_1	AUGUSTUS	intron	109365072	109365154	1	-	.	ID=g5791.t1.intron3;Parent=g5791.t1;
OX637532.1_Linnaemya_tessellans_genome_assembly,_chromosome:_1	AUGUSTUS	CDS	109365155	109365290	1	-	0	ID=g5791.t1.CDS4;Parent=g5791.t1;
OX637532.1_Linnaemya_tessellans_genome_assembly,_chromosome:_1	AUGUSTUS	exon	109365155	109365290	.	-	.	ID=g5791.t1.exon4;Parent=g5791.t1;
OX637532.1_Linnaemya_tessellans_genome_assembly,_chromosome:_1	AUGUSTUS	intron	109365291	109365456	1	-	.	ID=g5791.t1.intron4;Parent=g5791.t1;
OX637532.1_Linnaemya_tessellans_genome_assembly,_chromosome:_1	AUGUSTUS	CDS	109365457	109365531	1	-	0	ID=g5791.t1.CDS5;Parent=g5791.t1;
OX637532.1_Linnaemya_tessellans_genome_assembly,_chromosome:_1	AUGUSTUS	exon	109365457	109365531	.	-	.	ID=g5791.t1.exon5;Parent=g5791.t1;
OX637532.1_Linnaemya_tessellans_genome_assembly,_chromosome:_1	AUGUSTUS	start_codon	109365529	109365531	.	-	0	ID=g5791.t1.start1;Parent=g5791.t1;
OX637532.1_Linnaemya_tessellans_genome_assembly,_chromosome:_1	AUGUSTUS	gene	109394048	109408323	.	-	.	ID=g5792;
OX637532.1_Linnaemya_tessellans_genome_assembly,_chromosome:_1	AUGUSTUS	mRNA	109394048	109408323	0.36	-	.	ID=g5792.t1;Parent=g5792;
OX637532.1_Linnaemya_tessellans_genome_assembly,_chromosome:_1	AUGUSTUS	stop_codon	109394048	109394050	.	-	0	ID=g5792.t1.stop1;Parent=g5792.t1;
OX637532.1_Linnaemya_tessellans_genome_assembly,_chromosome:_1	AUGUSTUS	CDS	109394048	109394833	1	-	0	ID=g5792.t1.CDS1;Parent=g5792.t1;
OX637532.1_Linnaemya_tessellans_genome_assembly,_chromosome:_1	AUGUSTUS	exon	109394048	109394833	.	-	.	ID=g5792.t1.exon1;Parent=g5792.t1;
OX637532.1_Linnaemya_tessellans_genome_assembly,_chromosome:_1	AUGUSTUS	intron	109394834	109405019	0.5	-	.	ID=g5792.t1.intron1;Parent=g5792.t1;
OX637532.1_Linnaemya_tessellans_genome_assembly,_chromosome:_1	AUGUSTUS	CDS	109405020	109405129	0.5	-	2	ID=g5792.t1.CDS2;Parent=g5792.t1;
OX637532.1_Linnaemya_tessellans_genome_assembly,_chromosome:_1	AUGUSTUS	exon	109405020	109405129	.	-	.	ID=g5792.t1.exon2;Parent=g5792.t1;
OX637532.1_Linnaemya_tessellans_genome_assembly,_chromosome:_1	AUGUSTUS	intron	109405130	109408307	0.36	-	.	ID=g5792.t1.intron2;Parent=g5792.t1;
OX637532.1_Linnaemya_tessellans_genome_assembly,_chromosome:_1	AUGUSTUS	CDS	109408308	109408323	0.36	-	0	ID=g5792.t1.CDS3;Parent=g5792.t1;
OX637532.1_Linnaemya_tessellans_genome_assembly,_chromosome:_1	AUGUSTUS	exon	109408308	109408323	.	-	.	ID=g5792.t1.exon3;Parent=g5792.t1;
OX637532.1_Linnaemya_tessellans_genome_assembly,_chromosome:_1	AUGUSTUS	start_codon	109408321	109408323	.	-	0	ID=g5792.t1.start1;Parent=g5792.t1;
OX637532.1_Linnaemya_tessellans_genome_assembly,_chromosome:_1	AUGUSTUS	gene	109425942	109426697	.	-	.	ID=g5793;
OX637532.1_Linnaemya_tessellans_genome_assembly,_chromosome:_1	AUGUSTUS	mRNA	109425942	109426697	1	-	.	ID=g5793.t1;Parent=g5793;
OX637532.1_Linnaemya_tessellans_genome_assembly,_chromosome:_1	AUGUSTUS	stop_codon	109425942	109425944	.	-	0	ID=g5793.t1.stop1;Parent=g5793.t1;
OX637532.1_Linnaemya_tessellans_genome_assembly,_chromosome:_1	AUGUSTUS	CDS	109425942	109426697	1	-	0	ID=g5793.t1.CDS1;Parent=g5793.t1;
OX637532.1_Linnaemya_tessellans_genome_assembly,_chromosome:_1	AUGUSTUS	exon	109425942	109426697	.	-	.	ID=g5793.t1.exon1;Parent=g5793.t1;
OX637532.1_Linnaemya_tessellans_genome_assembly,_chromosome:_1	AUGUSTUS	start_codon	109426695	109426697	.	-	0	ID=g5793.t1.start1;Parent=g5793.t1;
OX637532.1_Linnaemya_tessellans_genome_assembly,_chromosome:_1	AUGUSTUS	gene	109426739	109429865	.	-	.	ID=g5794;
OX637532.1_Linnaemya_tessellans_genome_assembly,_chromosome:_1	AUGUSTUS	mRNA	109426739	109429865	0.25	-	.	ID=g5794.t1;Parent=g5794;
OX637532.1_Linnaemya_tessellans_genome_assembly,_chromosome:_1	AUGUSTUS	stop_codon	109426739	109426741	.	-	0	ID=g5794.t1.stop1;Parent=g5794.t1;
OX637532.1_Linnaemya_tessellans_genome_assembly,_chromosome:_1	AUGUSTUS	CDS	109426739	109426812	1	-	2	ID=g5794.t1.CDS1;Parent=g5794.t1;
OX637532.1_Linnaemya_tessellans_genome_assembly,_chromosome:_1	AUGUSTUS	exon	109426739	109426812	.	-	.	ID=g5794.t1.exon1;Parent=g5794.t1;
OX637532.1_Linnaemya_tessellans_genome_assembly,_chromosome:_1	AUGUSTUS	intron	109426813	109427341	0.92	-	.	ID=g5794.t1.intron1;Parent=g5794.t1;
OX637532.1_Linnaemya_tessellans_genome_assembly,_chromosome:_1	AUGUSTUS	CDS	109427342	109427909	0.3	-	0	ID=g5794.t1.CDS2;Parent=g5794.t1;
OX637532.1_Linnaemya_tessellans_genome_assembly,_chromosome:_1	AUGUSTUS	exon	109427342	109427909	.	-	.	ID=g5794.t1.exon2;Parent=g5794.t1;
OX637532.1_Linnaemya_tessellans_genome_assembly,_chromosome:_1	AUGUSTUS	intron	109427910	109428263	0.27	-	.	ID=g5794.t1.intron2;Parent=g5794.t1;
OX637532.1_Linnaemya_tessellans_genome_assembly,_chromosome:_1	AUGUSTUS	CDS	109428264	109429865	0.33	-	0	ID=g5794.t1.CDS3;Parent=g5794.t1;
OX637532.1_Linnaemya_tessellans_genome_assembly,_chromosome:_1	AUGUSTUS	exon	109428264	109429865	.	-	.	ID=g5794.t1.exon3;Parent=g5794.t1;
OX637532.1_Linnaemya_tessellans_genome_assembly,_chromosome:_1	AUGUSTUS	start_codon	109429863	109429865	.	-	0	ID=g5794.t1.start1;Parent=g5794.t1;
OX637532.1_Linnaemya_tessellans_genome_assembly,_chromosome:_1	AUGUSTUS	gene	109690488	109693003	.	+	.	ID=g5795;
OX637532.1_Linnaemya_tessellans_genome_assembly,_chromosome:_1	AUGUSTUS	mRNA	109690488	109693003	1	+	.	ID=g5795.t1;Parent=g5795;
OX637532.1_Linnaemya_tessellans_genome_assembly,_chromosome:_1	AUGUSTUS	start_codon	109690488	109690490	.	+	0	ID=g5795.t1.start1;Parent=g5795.t1;
OX637532.1_Linnaemya_tessellans_genome_assembly,_chromosome:_1	AUGUSTUS	CDS	109690488	109690502	1	+	0	ID=g5795.t1.CDS1;Parent=g5795.t1;
OX637532.1_Linnaemya_tessellans_genome_assembly,_chromosome:_1	AUGUSTUS	exon	109690488	109690502	.	+	.	ID=g5795.t1.exon1;Parent=g5795.t1;
OX637532.1_Linnaemya_tessellans_genome_assembly,_chromosome:_1	AUGUSTUS	intron	109690503	109692268	1	+	.	ID=g5795.t1.intron1;Parent=g5795.t1;
OX637532.1_Linnaemya_tessellans_genome_assembly,_chromosome:_1	AUGUSTUS	CDS	109692269	109693003	1	+	0	ID=g5795.t1.CDS2;Parent=g5795.t1;
OX637532.1_Linnaemya_tessellans_genome_assembly,_chromosome:_1	AUGUSTUS	exon	109692269	109693003	.	+	.	ID=g5795.t1.exon2;Parent=g5795.t1;
OX637532.1_Linnaemya_tessellans_genome_assembly,_chromosome:_1	AUGUSTUS	stop_codon	109693001	109693003	.	+	0	ID=g5795.t1.stop1;Parent=g5795.t1;
OX637532.1_Linnaemya_tessellans_genome_assembly,_chromosome:_1	AUGUSTUS	gene	109727451	109735028	.	-	.	ID=g5796;
OX637532.1_Linnaemya_tessellans_genome_assembly,_chromosome:_1	AUGUSTUS	mRNA	109727451	109735028	0.93	-	.	ID=g5796.t1;Parent=g5796;
OX637532.1_Linnaemya_tessellans_genome_assembly,_chromosome:_1	AUGUSTUS	stop_codon	109727451	109727453	.	-	0	ID=g5796.t1.stop1;Parent=g5796.t1;
OX637532.1_Linnaemya_tessellans_genome_assembly,_chromosome:_1	AUGUSTUS	CDS	109727451	109727612	1	-	0	ID=g5796.t1.CDS1;Parent=g5796.t1;
OX637532.1_Linnaemya_tessellans_genome_assembly,_chromosome:_1	AUGUSTUS	exon	109727451	109727612	.	-	.	ID=g5796.t1.exon1;Parent=g5796.t1;
OX637532.1_Linnaemya_tessellans_genome_assembly,_chromosome:_1	AUGUSTUS	intron	109727613	109727689	1	-	.	ID=g5796.t1.intron1;Parent=g5796.t1;
OX637532.1_Linnaemya_tessellans_genome_assembly,_chromosome:_1	AUGUSTUS	CDS	109727690	109727807	1	-	1	ID=g5796.t1.CDS2;Parent=g5796.t1;
OX637532.1_Linnaemya_tessellans_genome_assembly,_chromosome:_1	AUGUSTUS	exon	109727690	109727807	.	-	.	ID=g5796.t1.exon2;Parent=g5796.t1;
OX637532.1_Linnaemya_tessellans_genome_assembly,_chromosome:_1	AUGUSTUS	intron	109727808	109733875	1	-	.	ID=g5796.t1.intron2;Parent=g5796.t1;
OX637532.1_Linnaemya_tessellans_genome_assembly,_chromosome:_1	AUGUSTUS	CDS	109733876	109734040	1	-	1	ID=g5796.t1.CDS3;Parent=g5796.t1;
OX637532.1_Linnaemya_tessellans_genome_assembly,_chromosome:_1	AUGUSTUS	exon	109733876	109734040	.	-	.	ID=g5796.t1.exon3;Parent=g5796.t1;
OX637532.1_Linnaemya_tessellans_genome_assembly,_chromosome:_1	AUGUSTUS	intron	109734041	109734113	1	-	.	ID=g5796.t1.intron3;Parent=g5796.t1;
OX637532.1_Linnaemya_tessellans_genome_assembly,_chromosome:_1	AUGUSTUS	CDS	109734114	109734347	1	-	1	ID=g5796.t1.CDS4;Parent=g5796.t1;
OX637532.1_Linnaemya_tessellans_genome_assembly,_chromosome:_1	AUGUSTUS	exon	109734114	109734347	.	-	.	ID=g5796.t1.exon4;Parent=g5796.t1;
OX637532.1_Linnaemya_tessellans_genome_assembly,_chromosome:_1	AUGUSTUS	intron	109734348	109734415	1	-	.	ID=g5796.t1.intron4;Parent=g5796.t1;
OX637532.1_Linnaemya_tessellans_genome_assembly,_chromosome:_1	AUGUSTUS	CDS	109734416	109734729	1	-	0	ID=g5796.t1.CDS5;Parent=g5796.t1;
OX637532.1_Linnaemya_tessellans_genome_assembly,_chromosome:_1	AUGUSTUS	exon	109734416	109734729	.	-	.	ID=g5796.t1.exon5;Parent=g5796.t1;
OX637532.1_Linnaemya_tessellans_genome_assembly,_chromosome:_1	AUGUSTUS	intron	109734730	109734860	1	-	.	ID=g5796.t1.intron5;Parent=g5796.t1;
OX637532.1_Linnaemya_tessellans_genome_assembly,_chromosome:_1	AUGUSTUS	CDS	109734861	109735028	0.93	-	0	ID=g5796.t1.CDS6;Parent=g5796.t1;
OX637532.1_Linnaemya_tessellans_genome_assembly,_chromosome:_1	AUGUSTUS	exon	109734861	109735028	.	-	.	ID=g5796.t1.exon6;Parent=g5796.t1;
OX637532.1_Linnaemya_tessellans_genome_assembly,_chromosome:_1	AUGUSTUS	start_codon	109735026	109735028	.	-	0	ID=g5796.t1.start1;Parent=g5796.t1;
OX637532.1_Linnaemya_tessellans_genome_assembly,_chromosome:_1	GeneMark.hmm3	mRNA	109733872	109735028	.	-	.	ID=g5796.t2;Parent=g5796;
OX637532.1_Linnaemya_tessellans_genome_assembly,_chromosome:_1	GeneMark.hmm3	stop_codon	109733872	109733874	.	-	0	ID=g5796.t2.stop1;Parent=g5796.t2;
OX637532.1_Linnaemya_tessellans_genome_assembly,_chromosome:_1	GeneMark.hmm3	CDS	109733872	109734040	.	-	1	ID=g5796.t2.CDS1;Parent=g5796.t2;
OX637532.1_Linnaemya_tessellans_genome_assembly,_chromosome:_1	GeneMark.hmm3	exon	109733872	109734040	0	-	.	ID=g5796.t2.exon1;Parent=g5796.t2;
OX637532.1_Linnaemya_tessellans_genome_assembly,_chromosome:_1	GeneMark.hmm3	intron	109734041	109734113	.	-	1	ID=g5796.t2.intron1;Parent=g5796.t2;
OX637532.1_Linnaemya_tessellans_genome_assembly,_chromosome:_1	GeneMark.hmm3	CDS	109734114	109734347	.	-	1	ID=g5796.t2.CDS2;Parent=g5796.t2;
OX637532.1_Linnaemya_tessellans_genome_assembly,_chromosome:_1	GeneMark.hmm3	exon	109734114	109734347	0	-	.	ID=g5796.t2.exon2;Parent=g5796.t2;
OX637532.1_Linnaemya_tessellans_genome_assembly,_chromosome:_1	GeneMark.hmm3	intron	109734348	109734415	.	-	0	ID=g5796.t2.intron2;Parent=g5796.t2;
OX637532.1_Linnaemya_tessellans_genome_assembly,_chromosome:_1	GeneMark.hmm3	CDS	109734416	109734729	.	-	0	ID=g5796.t2.CDS3;Parent=g5796.t2;
OX637532.1_Linnaemya_tessellans_genome_assembly,_chromosome:_1	GeneMark.hmm3	exon	109734416	109734729	0	-	.	ID=g5796.t2.exon3;Parent=g5796.t2;
OX637532.1_Linnaemya_tessellans_genome_assembly,_chromosome:_1	GeneMark.hmm3	intron	109734730	109734860	.	-	0	ID=g5796.t2.intron3;Parent=g5796.t2;
OX637532.1_Linnaemya_tessellans_genome_assembly,_chromosome:_1	GeneMark.hmm3	CDS	109734861	109735028	.	-	0	ID=g5796.t2.CDS4;Parent=g5796.t2;
OX637532.1_Linnaemya_tessellans_genome_assembly,_chromosome:_1	GeneMark.hmm3	exon	109734861	109735028	0	-	.	ID=g5796.t2.exon4;Parent=g5796.t2;
OX637532.1_Linnaemya_tessellans_genome_assembly,_chromosome:_1	GeneMark.hmm3	start_codon	109735026	109735028	.	-	0	ID=g5796.t2.start1;Parent=g5796.t2;
OX637532.1_Linnaemya_tessellans_genome_assembly,_chromosome:_1	AUGUSTUS	gene	109746690	109765126	.	-	.	ID=g5797;
OX637532.1_Linnaemya_tessellans_genome_assembly,_chromosome:_1	AUGUSTUS	mRNA	109746690	109765126	0.4	-	.	ID=g5797.t1;Parent=g5797;
OX637532.1_Linnaemya_tessellans_genome_assembly,_chromosome:_1	AUGUSTUS	stop_codon	109746690	109746692	.	-	0	ID=g5797.t1.stop1;Parent=g5797.t1;
OX637532.1_Linnaemya_tessellans_genome_assembly,_chromosome:_1	AUGUSTUS	CDS	109746690	109746786	0.9	-	1	ID=g5797.t1.CDS1;Parent=g5797.t1;
OX637532.1_Linnaemya_tessellans_genome_assembly,_chromosome:_1	AUGUSTUS	exon	109746690	109746786	.	-	.	ID=g5797.t1.exon1;Parent=g5797.t1;
OX637532.1_Linnaemya_tessellans_genome_assembly,_chromosome:_1	AUGUSTUS	intron	109746787	109749384	1	-	.	ID=g5797.t1.intron1;Parent=g5797.t1;
OX637532.1_Linnaemya_tessellans_genome_assembly,_chromosome:_1	AUGUSTUS	CDS	109749385	109749461	1	-	0	ID=g5797.t1.CDS2;Parent=g5797.t1;
OX637532.1_Linnaemya_tessellans_genome_assembly,_chromosome:_1	AUGUSTUS	exon	109749385	109749461	.	-	.	ID=g5797.t1.exon2;Parent=g5797.t1;
OX637532.1_Linnaemya_tessellans_genome_assembly,_chromosome:_1	AUGUSTUS	intron	109749462	109764161	1	-	.	ID=g5797.t1.intron2;Parent=g5797.t1;
OX637532.1_Linnaemya_tessellans_genome_assembly,_chromosome:_1	AUGUSTUS	CDS	109764162	109764199	1	-	2	ID=g5797.t1.CDS3;Parent=g5797.t1;
OX637532.1_Linnaemya_tessellans_genome_assembly,_chromosome:_1	AUGUSTUS	exon	109764162	109764199	.	-	.	ID=g5797.t1.exon3;Parent=g5797.t1;
OX637532.1_Linnaemya_tessellans_genome_assembly,_chromosome:_1	AUGUSTUS	intron	109764200	109764267	1	-	.	ID=g5797.t1.intron3;Parent=g5797.t1;
OX637532.1_Linnaemya_tessellans_genome_assembly,_chromosome:_1	AUGUSTUS	CDS	109764268	109764541	1	-	0	ID=g5797.t1.CDS4;Parent=g5797.t1;
OX637532.1_Linnaemya_tessellans_genome_assembly,_chromosome:_1	AUGUSTUS	exon	109764268	109764541	.	-	.	ID=g5797.t1.exon4;Parent=g5797.t1;
OX637532.1_Linnaemya_tessellans_genome_assembly,_chromosome:_1	AUGUSTUS	intron	109764542	109765048	0.45	-	.	ID=g5797.t1.intron4;Parent=g5797.t1;
OX637532.1_Linnaemya_tessellans_genome_assembly,_chromosome:_1	AUGUSTUS	CDS	109765049	109765126	0.45	-	0	ID=g5797.t1.CDS5;Parent=g5797.t1;
OX637532.1_Linnaemya_tessellans_genome_assembly,_chromosome:_1	AUGUSTUS	exon	109765049	109765126	.	-	.	ID=g5797.t1.exon5;Parent=g5797.t1;
OX637532.1_Linnaemya_tessellans_genome_assembly,_chromosome:_1	AUGUSTUS	start_codon	109765124	109765126	.	-	0	ID=g5797.t1.start1;Parent=g5797.t1;
OX637532.1_Linnaemya_tessellans_genome_assembly,_chromosome:_1	AUGUSTUS	gene	109844966	109845328	.	-	.	ID=g5798;
OX637532.1_Linnaemya_tessellans_genome_assembly,_chromosome:_1	AUGUSTUS	mRNA	109844966	109845328	1	-	.	ID=g5798.t1;Parent=g5798;
OX637532.1_Linnaemya_tessellans_genome_assembly,_chromosome:_1	AUGUSTUS	stop_codon	109844966	109844968	.	-	0	ID=g5798.t1.stop1;Parent=g5798.t1;
OX637532.1_Linnaemya_tessellans_genome_assembly,_chromosome:_1	AUGUSTUS	CDS	109844966	109845328	1	-	0	ID=g5798.t1.CDS1;Parent=g5798.t1;
OX637532.1_Linnaemya_tessellans_genome_assembly,_chromosome:_1	AUGUSTUS	exon	109844966	109845328	.	-	.	ID=g5798.t1.exon1;Parent=g5798.t1;
OX637532.1_Linnaemya_tessellans_genome_assembly,_chromosome:_1	AUGUSTUS	start_codon	109845326	109845328	.	-	0	ID=g5798.t1.start1;Parent=g5798.t1;
OX637532.1_Linnaemya_tessellans_genome_assembly,_chromosome:_1	AUGUSTUS	gene	109885331	109886653	.	+	.	ID=g5799;
OX637532.1_Linnaemya_tessellans_genome_assembly,_chromosome:_1	AUGUSTUS	mRNA	109885331	109886653	1	+	.	ID=g5799.t1;Parent=g5799;
OX637532.1_Linnaemya_tessellans_genome_assembly,_chromosome:_1	AUGUSTUS	start_codon	109885331	109885333	.	+	0	ID=g5799.t1.start1;Parent=g5799.t1;
OX637532.1_Linnaemya_tessellans_genome_assembly,_chromosome:_1	AUGUSTUS	CDS	109885331	109886653	1	+	0	ID=g5799.t1.CDS1;Parent=g5799.t1;
OX637532.1_Linnaemya_tessellans_genome_assembly,_chromosome:_1	AUGUSTUS	exon	109885331	109886653	.	+	.	ID=g5799.t1.exon1;Parent=g5799.t1;
OX637532.1_Linnaemya_tessellans_genome_assembly,_chromosome:_1	AUGUSTUS	stop_codon	109886651	109886653	.	+	0	ID=g5799.t1.stop1;Parent=g5799.t1;
OX637532.1_Linnaemya_tessellans_genome_assembly,_chromosome:_1	AUGUSTUS	gene	109924955	109925281	.	-	.	ID=g5800;
OX637532.1_Linnaemya_tessellans_genome_assembly,_chromosome:_1	AUGUSTUS	mRNA	109924955	109925281	1	-	.	ID=g5800.t1;Parent=g5800;
OX637532.1_Linnaemya_tessellans_genome_assembly,_chromosome:_1	AUGUSTUS	stop_codon	109924955	109924957	.	-	0	ID=g5800.t1.stop1;Parent=g5800.t1;
OX637532.1_Linnaemya_tessellans_genome_assembly,_chromosome:_1	AUGUSTUS	CDS	109924955	109925281	1	-	0	ID=g5800.t1.CDS1;Parent=g5800.t1;
OX637532.1_Linnaemya_tessellans_genome_assembly,_chromosome:_1	AUGUSTUS	exon	109924955	109925281	.	-	.	ID=g5800.t1.exon1;Parent=g5800.t1;
OX637532.1_Linnaemya_tessellans_genome_assembly,_chromosome:_1	AUGUSTUS	start_codon	109925279	109925281	.	-	0	ID=g5800.t1.start1;Parent=g5800.t1;
OX637532.1_Linnaemya_tessellans_genome_assembly,_chromosome:_1	AUGUSTUS	gene	109946886	109949597	.	-	.	ID=g5801;
OX637532.1_Linnaemya_tessellans_genome_assembly,_chromosome:_1	AUGUSTUS	mRNA	109946886	109949597	1	-	.	ID=g5801.t1;Parent=g5801;
OX637532.1_Linnaemya_tessellans_genome_assembly,_chromosome:_1	AUGUSTUS	stop_codon	109946886	109946888	.	-	0	ID=g5801.t1.stop1;Parent=g5801.t1;
OX637532.1_Linnaemya_tessellans_genome_assembly,_chromosome:_1	AUGUSTUS	CDS	109946886	109946908	1	-	2	ID=g5801.t1.CDS1;Parent=g5801.t1;
OX637532.1_Linnaemya_tessellans_genome_assembly,_chromosome:_1	AUGUSTUS	exon	109946886	109946908	.	-	.	ID=g5801.t1.exon1;Parent=g5801.t1;
OX637532.1_Linnaemya_tessellans_genome_assembly,_chromosome:_1	AUGUSTUS	intron	109946909	109948135	1	-	.	ID=g5801.t1.intron1;Parent=g5801.t1;
OX637532.1_Linnaemya_tessellans_genome_assembly,_chromosome:_1	AUGUSTUS	CDS	109948136	109949449	1	-	2	ID=g5801.t1.CDS2;Parent=g5801.t1;
OX637532.1_Linnaemya_tessellans_genome_assembly,_chromosome:_1	AUGUSTUS	exon	109948136	109949449	.	-	.	ID=g5801.t1.exon2;Parent=g5801.t1;
OX637532.1_Linnaemya_tessellans_genome_assembly,_chromosome:_1	AUGUSTUS	intron	109949450	109949521	1	-	.	ID=g5801.t1.intron2;Parent=g5801.t1;
OX637532.1_Linnaemya_tessellans_genome_assembly,_chromosome:_1	AUGUSTUS	CDS	109949522	109949597	1	-	0	ID=g5801.t1.CDS3;Parent=g5801.t1;
OX637532.1_Linnaemya_tessellans_genome_assembly,_chromosome:_1	AUGUSTUS	exon	109949522	109949597	.	-	.	ID=g5801.t1.exon3;Parent=g5801.t1;
OX637532.1_Linnaemya_tessellans_genome_assembly,_chromosome:_1	AUGUSTUS	start_codon	109949595	109949597	.	-	0	ID=g5801.t1.start1;Parent=g5801.t1;
OX637532.1_Linnaemya_tessellans_genome_assembly,_chromosome:_1	AUGUSTUS	gene	109955593	109960111	.	+	.	ID=g5802;
OX637532.1_Linnaemya_tessellans_genome_assembly,_chromosome:_1	AUGUSTUS	mRNA	109955593	109960111	1	+	.	ID=g5802.t1;Parent=g5802;
OX637532.1_Linnaemya_tessellans_genome_assembly,_chromosome:_1	AUGUSTUS	start_codon	109955593	109955595	.	+	0	ID=g5802.t1.start1;Parent=g5802.t1;
OX637532.1_Linnaemya_tessellans_genome_assembly,_chromosome:_1	AUGUSTUS	CDS	109955593	109955632	1	+	0	ID=g5802.t1.CDS1;Parent=g5802.t1;
OX637532.1_Linnaemya_tessellans_genome_assembly,_chromosome:_1	AUGUSTUS	exon	109955593	109955632	.	+	.	ID=g5802.t1.exon1;Parent=g5802.t1;
OX637532.1_Linnaemya_tessellans_genome_assembly,_chromosome:_1	AUGUSTUS	intron	109955633	109955712	1	+	.	ID=g5802.t1.intron1;Parent=g5802.t1;
OX637532.1_Linnaemya_tessellans_genome_assembly,_chromosome:_1	AUGUSTUS	CDS	109955713	109955808	1	+	2	ID=g5802.t1.CDS2;Parent=g5802.t1;
OX637532.1_Linnaemya_tessellans_genome_assembly,_chromosome:_1	AUGUSTUS	exon	109955713	109955808	.	+	.	ID=g5802.t1.exon2;Parent=g5802.t1;
OX637532.1_Linnaemya_tessellans_genome_assembly,_chromosome:_1	AUGUSTUS	intron	109955809	109956051	1	+	.	ID=g5802.t1.intron2;Parent=g5802.t1;
OX637532.1_Linnaemya_tessellans_genome_assembly,_chromosome:_1	AUGUSTUS	CDS	109956052	109956134	1	+	2	ID=g5802.t1.CDS3;Parent=g5802.t1;
OX637532.1_Linnaemya_tessellans_genome_assembly,_chromosome:_1	AUGUSTUS	exon	109956052	109956134	.	+	.	ID=g5802.t1.exon3;Parent=g5802.t1;
OX637532.1_Linnaemya_tessellans_genome_assembly,_chromosome:_1	AUGUSTUS	intron	109956135	109957936	1	+	.	ID=g5802.t1.intron3;Parent=g5802.t1;
OX637532.1_Linnaemya_tessellans_genome_assembly,_chromosome:_1	AUGUSTUS	CDS	109957937	109960111	1	+	0	ID=g5802.t1.CDS4;Parent=g5802.t1;
OX637532.1_Linnaemya_tessellans_genome_assembly,_chromosome:_1	AUGUSTUS	exon	109957937	109960111	.	+	.	ID=g5802.t1.exon4;Parent=g5802.t1;
OX637532.1_Linnaemya_tessellans_genome_assembly,_chromosome:_1	AUGUSTUS	stop_codon	109960109	109960111	.	+	0	ID=g5802.t1.stop1;Parent=g5802.t1;
OX637532.1_Linnaemya_tessellans_genome_assembly,_chromosome:_1	AUGUSTUS	gene	109961601	109966555	.	-	.	ID=g5803;
OX637532.1_Linnaemya_tessellans_genome_assembly,_chromosome:_1	AUGUSTUS	mRNA	109961601	109966555	1	-	.	ID=g5803.t1;Parent=g5803;
OX637532.1_Linnaemya_tessellans_genome_assembly,_chromosome:_1	AUGUSTUS	stop_codon	109961601	109961603	.	-	0	ID=g5803.t1.stop1;Parent=g5803.t1;
OX637532.1_Linnaemya_tessellans_genome_assembly,_chromosome:_1	AUGUSTUS	CDS	109961601	109961765	1	-	0	ID=g5803.t1.CDS1;Parent=g5803.t1;
OX637532.1_Linnaemya_tessellans_genome_assembly,_chromosome:_1	AUGUSTUS	exon	109961601	109961765	.	-	.	ID=g5803.t1.exon1;Parent=g5803.t1;
OX637532.1_Linnaemya_tessellans_genome_assembly,_chromosome:_1	AUGUSTUS	intron	109961766	109963395	1	-	.	ID=g5803.t1.intron1;Parent=g5803.t1;
OX637532.1_Linnaemya_tessellans_genome_assembly,_chromosome:_1	AUGUSTUS	CDS	109963396	109963612	1	-	1	ID=g5803.t1.CDS2;Parent=g5803.t1;
OX637532.1_Linnaemya_tessellans_genome_assembly,_chromosome:_1	AUGUSTUS	exon	109963396	109963612	.	-	.	ID=g5803.t1.exon2;Parent=g5803.t1;
OX637532.1_Linnaemya_tessellans_genome_assembly,_chromosome:_1	AUGUSTUS	intron	109963613	109963683	1	-	.	ID=g5803.t1.intron2;Parent=g5803.t1;
OX637532.1_Linnaemya_tessellans_genome_assembly,_chromosome:_1	AUGUSTUS	CDS	109963684	109965284	1	-	0	ID=g5803.t1.CDS3;Parent=g5803.t1;
OX637532.1_Linnaemya_tessellans_genome_assembly,_chromosome:_1	AUGUSTUS	exon	109963684	109965284	.	-	.	ID=g5803.t1.exon3;Parent=g5803.t1;
OX637532.1_Linnaemya_tessellans_genome_assembly,_chromosome:_1	AUGUSTUS	intron	109965285	109966126	1	-	.	ID=g5803.t1.intron3;Parent=g5803.t1;
OX637532.1_Linnaemya_tessellans_genome_assembly,_chromosome:_1	AUGUSTUS	CDS	109966127	109966453	1	-	0	ID=g5803.t1.CDS4;Parent=g5803.t1;
OX637532.1_Linnaemya_tessellans_genome_assembly,_chromosome:_1	AUGUSTUS	exon	109966127	109966453	.	-	.	ID=g5803.t1.exon4;Parent=g5803.t1;
OX637532.1_Linnaemya_tessellans_genome_assembly,_chromosome:_1	AUGUSTUS	intron	109966454	109966516	1	-	.	ID=g5803.t1.intron4;Parent=g5803.t1;
OX637532.1_Linnaemya_tessellans_genome_assembly,_chromosome:_1	AUGUSTUS	CDS	109966517	109966555	1	-	0	ID=g5803.t1.CDS5;Parent=g5803.t1;
OX637532.1_Linnaemya_tessellans_genome_assembly,_chromosome:_1	AUGUSTUS	exon	109966517	109966555	.	-	.	ID=g5803.t1.exon5;Parent=g5803.t1;
OX637532.1_Linnaemya_tessellans_genome_assembly,_chromosome:_1	AUGUSTUS	start_codon	109966553	109966555	.	-	0	ID=g5803.t1.start1;Parent=g5803.t1;
OX637532.1_Linnaemya_tessellans_genome_assembly,_chromosome:_1	AUGUSTUS	gene	109968497	109974655	.	+	.	ID=g5804;
OX637532.1_Linnaemya_tessellans_genome_assembly,_chromosome:_1	AUGUSTUS	mRNA	109968497	109974655	1	+	.	ID=g5804.t1;Parent=g5804;
OX637532.1_Linnaemya_tessellans_genome_assembly,_chromosome:_1	AUGUSTUS	start_codon	109968497	109968499	.	+	0	ID=g5804.t1.start1;Parent=g5804.t1;
OX637532.1_Linnaemya_tessellans_genome_assembly,_chromosome:_1	AUGUSTUS	CDS	109968497	109968535	1	+	0	ID=g5804.t1.CDS1;Parent=g5804.t1;
OX637532.1_Linnaemya_tessellans_genome_assembly,_chromosome:_1	AUGUSTUS	exon	109968497	109968535	.	+	.	ID=g5804.t1.exon1;Parent=g5804.t1;
OX637532.1_Linnaemya_tessellans_genome_assembly,_chromosome:_1	AUGUSTUS	intron	109968536	109968592	1	+	.	ID=g5804.t1.intron1;Parent=g5804.t1;
OX637532.1_Linnaemya_tessellans_genome_assembly,_chromosome:_1	AUGUSTUS	CDS	109968593	109968922	1	+	0	ID=g5804.t1.CDS2;Parent=g5804.t1;
OX637532.1_Linnaemya_tessellans_genome_assembly,_chromosome:_1	AUGUSTUS	exon	109968593	109968922	.	+	.	ID=g5804.t1.exon2;Parent=g5804.t1;
OX637532.1_Linnaemya_tessellans_genome_assembly,_chromosome:_1	AUGUSTUS	intron	109968923	109972966	1	+	.	ID=g5804.t1.intron2;Parent=g5804.t1;
OX637532.1_Linnaemya_tessellans_genome_assembly,_chromosome:_1	AUGUSTUS	CDS	109972967	109974655	1	+	0	ID=g5804.t1.CDS3;Parent=g5804.t1;
OX637532.1_Linnaemya_tessellans_genome_assembly,_chromosome:_1	AUGUSTUS	exon	109972967	109974655	.	+	.	ID=g5804.t1.exon3;Parent=g5804.t1;
OX637532.1_Linnaemya_tessellans_genome_assembly,_chromosome:_1	AUGUSTUS	stop_codon	109974653	109974655	.	+	0	ID=g5804.t1.stop1;Parent=g5804.t1;
OX637532.1_Linnaemya_tessellans_genome_assembly,_chromosome:_1	AUGUSTUS	gene	110014503	110015486	.	-	.	ID=g5805;
OX637532.1_Linnaemya_tessellans_genome_assembly,_chromosome:_1	AUGUSTUS	mRNA	110014503	110015486	1	-	.	ID=g5805.t1;Parent=g5805;
OX637532.1_Linnaemya_tessellans_genome_assembly,_chromosome:_1	AUGUSTUS	stop_codon	110014503	110014505	.	-	0	ID=g5805.t1.stop1;Parent=g5805.t1;
OX637532.1_Linnaemya_tessellans_genome_assembly,_chromosome:_1	AUGUSTUS	CDS	110014503	110014828	1	-	2	ID=g5805.t1.CDS1;Parent=g5805.t1;
OX637532.1_Linnaemya_tessellans_genome_assembly,_chromosome:_1	AUGUSTUS	exon	110014503	110014828	.	-	.	ID=g5805.t1.exon1;Parent=g5805.t1;
OX637532.1_Linnaemya_tessellans_genome_assembly,_chromosome:_1	AUGUSTUS	intron	110014829	110014912	1	-	.	ID=g5805.t1.intron1;Parent=g5805.t1;
OX637532.1_Linnaemya_tessellans_genome_assembly,_chromosome:_1	AUGUSTUS	CDS	110014913	110015486	1	-	0	ID=g5805.t1.CDS2;Parent=g5805.t1;
OX637532.1_Linnaemya_tessellans_genome_assembly,_chromosome:_1	AUGUSTUS	exon	110014913	110015486	.	-	.	ID=g5805.t1.exon2;Parent=g5805.t1;
OX637532.1_Linnaemya_tessellans_genome_assembly,_chromosome:_1	AUGUSTUS	start_codon	110015484	110015486	.	-	0	ID=g5805.t1.start1;Parent=g5805.t1;
OX637532.1_Linnaemya_tessellans_genome_assembly,_chromosome:_1	AUGUSTUS	gene	110101433	110106941	.	+	.	ID=g5806;
OX637532.1_Linnaemya_tessellans_genome_assembly,_chromosome:_1	AUGUSTUS	mRNA	110101433	110106941	1	+	.	ID=g5806.t1;Parent=g5806;
OX637532.1_Linnaemya_tessellans_genome_assembly,_chromosome:_1	AUGUSTUS	start_codon	110101433	110101435	.	+	0	ID=g5806.t1.start1;Parent=g5806.t1;
OX637532.1_Linnaemya_tessellans_genome_assembly,_chromosome:_1	AUGUSTUS	CDS	110101433	110103749	1	+	0	ID=g5806.t1.CDS1;Parent=g5806.t1;
OX637532.1_Linnaemya_tessellans_genome_assembly,_chromosome:_1	AUGUSTUS	exon	110101433	110103749	.	+	.	ID=g5806.t1.exon1;Parent=g5806.t1;
OX637532.1_Linnaemya_tessellans_genome_assembly,_chromosome:_1	AUGUSTUS	intron	110103750	110106216	1	+	.	ID=g5806.t1.intron1;Parent=g5806.t1;
OX637532.1_Linnaemya_tessellans_genome_assembly,_chromosome:_1	AUGUSTUS	CDS	110106217	110106941	1	+	2	ID=g5806.t1.CDS2;Parent=g5806.t1;
OX637532.1_Linnaemya_tessellans_genome_assembly,_chromosome:_1	AUGUSTUS	exon	110106217	110106941	.	+	.	ID=g5806.t1.exon2;Parent=g5806.t1;
OX637532.1_Linnaemya_tessellans_genome_assembly,_chromosome:_1	AUGUSTUS	stop_codon	110106939	110106941	.	+	0	ID=g5806.t1.stop1;Parent=g5806.t1;
OX637532.1_Linnaemya_tessellans_genome_assembly,_chromosome:_1	AUGUSTUS	gene	110145582	110146121	.	-	.	ID=g5807;
OX637532.1_Linnaemya_tessellans_genome_assembly,_chromosome:_1	AUGUSTUS	mRNA	110145582	110146121	0.99	-	.	ID=g5807.t1;Parent=g5807;
OX637532.1_Linnaemya_tessellans_genome_assembly,_chromosome:_1	AUGUSTUS	stop_codon	110145582	110145584	.	-	0	ID=g5807.t1.stop1;Parent=g5807.t1;
OX637532.1_Linnaemya_tessellans_genome_assembly,_chromosome:_1	AUGUSTUS	CDS	110145582	110146121	0.99	-	0	ID=g5807.t1.CDS1;Parent=g5807.t1;
OX637532.1_Linnaemya_tessellans_genome_assembly,_chromosome:_1	AUGUSTUS	exon	110145582	110146121	.	-	.	ID=g5807.t1.exon1;Parent=g5807.t1;
OX637532.1_Linnaemya_tessellans_genome_assembly,_chromosome:_1	AUGUSTUS	start_codon	110146119	110146121	.	-	0	ID=g5807.t1.start1;Parent=g5807.t1;
OX637532.1_Linnaemya_tessellans_genome_assembly,_chromosome:_1	AUGUSTUS	gene	110175068	110176731	.	+	.	ID=g5808;
OX637532.1_Linnaemya_tessellans_genome_assembly,_chromosome:_1	AUGUSTUS	mRNA	110175068	110176731	1	+	.	ID=g5808.t1;Parent=g5808;
OX637532.1_Linnaemya_tessellans_genome_assembly,_chromosome:_1	AUGUSTUS	start_codon	110175068	110175070	.	+	0	ID=g5808.t1.start1;Parent=g5808.t1;
OX637532.1_Linnaemya_tessellans_genome_assembly,_chromosome:_1	AUGUSTUS	CDS	110175068	110175143	1	+	0	ID=g5808.t1.CDS1;Parent=g5808.t1;
OX637532.1_Linnaemya_tessellans_genome_assembly,_chromosome:_1	AUGUSTUS	exon	110175068	110175143	.	+	.	ID=g5808.t1.exon1;Parent=g5808.t1;
OX637532.1_Linnaemya_tessellans_genome_assembly,_chromosome:_1	AUGUSTUS	intron	110175144	110175481	1	+	.	ID=g5808.t1.intron1;Parent=g5808.t1;
OX637532.1_Linnaemya_tessellans_genome_assembly,_chromosome:_1	AUGUSTUS	CDS	110175482	110176731	1	+	2	ID=g5808.t1.CDS2;Parent=g5808.t1;
OX637532.1_Linnaemya_tessellans_genome_assembly,_chromosome:_1	AUGUSTUS	exon	110175482	110176731	.	+	.	ID=g5808.t1.exon2;Parent=g5808.t1;
OX637532.1_Linnaemya_tessellans_genome_assembly,_chromosome:_1	AUGUSTUS	stop_codon	110176729	110176731	.	+	0	ID=g5808.t1.stop1;Parent=g5808.t1;
OX637532.1_Linnaemya_tessellans_genome_assembly,_chromosome:_1	AUGUSTUS	gene	110247448	110249149	.	+	.	ID=g5809;
OX637532.1_Linnaemya_tessellans_genome_assembly,_chromosome:_1	AUGUSTUS	mRNA	110247448	110249149	1	+	.	ID=g5809.t1;Parent=g5809;
OX637532.1_Linnaemya_tessellans_genome_assembly,_chromosome:_1	AUGUSTUS	start_codon	110247448	110247450	.	+	0	ID=g5809.t1.start1;Parent=g5809.t1;
OX637532.1_Linnaemya_tessellans_genome_assembly,_chromosome:_1	AUGUSTUS	CDS	110247448	110247704	1	+	0	ID=g5809.t1.CDS1;Parent=g5809.t1;
OX637532.1_Linnaemya_tessellans_genome_assembly,_chromosome:_1	AUGUSTUS	exon	110247448	110247704	.	+	.	ID=g5809.t1.exon1;Parent=g5809.t1;
OX637532.1_Linnaemya_tessellans_genome_assembly,_chromosome:_1	AUGUSTUS	intron	110247705	110248689	1	+	.	ID=g5809.t1.intron1;Parent=g5809.t1;
OX637532.1_Linnaemya_tessellans_genome_assembly,_chromosome:_1	AUGUSTUS	CDS	110248690	110249149	1	+	1	ID=g5809.t1.CDS2;Parent=g5809.t1;
OX637532.1_Linnaemya_tessellans_genome_assembly,_chromosome:_1	AUGUSTUS	exon	110248690	110249149	.	+	.	ID=g5809.t1.exon2;Parent=g5809.t1;
OX637532.1_Linnaemya_tessellans_genome_assembly,_chromosome:_1	AUGUSTUS	stop_codon	110249147	110249149	.	+	0	ID=g5809.t1.stop1;Parent=g5809.t1;
OX637532.1_Linnaemya_tessellans_genome_assembly,_chromosome:_1	AUGUSTUS	gene	110250728	110252249	.	+	.	ID=g5810;
OX637532.1_Linnaemya_tessellans_genome_assembly,_chromosome:_1	AUGUSTUS	mRNA	110251555	110252249	0.33	+	.	ID=g5810.t1;Parent=g5810;
OX637532.1_Linnaemya_tessellans_genome_assembly,_chromosome:_1	AUGUSTUS	start_codon	110251555	110251557	.	+	0	ID=g5810.t1.start1;Parent=g5810.t1;
OX637532.1_Linnaemya_tessellans_genome_assembly,_chromosome:_1	AUGUSTUS	CDS	110251555	110251617	0.33	+	0	ID=g5810.t1.CDS1;Parent=g5810.t1;
OX637532.1_Linnaemya_tessellans_genome_assembly,_chromosome:_1	AUGUSTUS	exon	110251555	110251617	.	+	.	ID=g5810.t1.exon1;Parent=g5810.t1;
OX637532.1_Linnaemya_tessellans_genome_assembly,_chromosome:_1	AUGUSTUS	intron	110251618	110251772	0.33	+	.	ID=g5810.t1.intron1;Parent=g5810.t1;
OX637532.1_Linnaemya_tessellans_genome_assembly,_chromosome:_1	AUGUSTUS	CDS	110251773	110251834	0.49	+	0	ID=g5810.t1.CDS2;Parent=g5810.t1;
OX637532.1_Linnaemya_tessellans_genome_assembly,_chromosome:_1	AUGUSTUS	exon	110251773	110251834	.	+	.	ID=g5810.t1.exon2;Parent=g5810.t1;
OX637532.1_Linnaemya_tessellans_genome_assembly,_chromosome:_1	AUGUSTUS	intron	110251835	110251885	1	+	.	ID=g5810.t1.intron2;Parent=g5810.t1;
OX637532.1_Linnaemya_tessellans_genome_assembly,_chromosome:_1	AUGUSTUS	CDS	110251886	110252097	1	+	1	ID=g5810.t1.CDS3;Parent=g5810.t1;
OX637532.1_Linnaemya_tessellans_genome_assembly,_chromosome:_1	AUGUSTUS	exon	110251886	110252097	.	+	.	ID=g5810.t1.exon3;Parent=g5810.t1;
OX637532.1_Linnaemya_tessellans_genome_assembly,_chromosome:_1	AUGUSTUS	intron	110252098	110252157	1	+	.	ID=g5810.t1.intron3;Parent=g5810.t1;
OX637532.1_Linnaemya_tessellans_genome_assembly,_chromosome:_1	AUGUSTUS	CDS	110252158	110252249	1	+	2	ID=g5810.t1.CDS4;Parent=g5810.t1;
OX637532.1_Linnaemya_tessellans_genome_assembly,_chromosome:_1	AUGUSTUS	exon	110252158	110252249	.	+	.	ID=g5810.t1.exon4;Parent=g5810.t1;
OX637532.1_Linnaemya_tessellans_genome_assembly,_chromosome:_1	AUGUSTUS	stop_codon	110252247	110252249	.	+	0	ID=g5810.t1.stop1;Parent=g5810.t1;
OX637532.1_Linnaemya_tessellans_genome_assembly,_chromosome:_1	AUGUSTUS	mRNA	110250728	110252249	0.35	+	.	ID=g5810.t2;Parent=g5810;
OX637532.1_Linnaemya_tessellans_genome_assembly,_chromosome:_1	AUGUSTUS	start_codon	110250728	110250730	.	+	0	ID=g5810.t2.start1;Parent=g5810.t2;
OX637532.1_Linnaemya_tessellans_genome_assembly,_chromosome:_1	AUGUSTUS	CDS	110250728	110250744	0.35	+	0	ID=g5810.t2.CDS1;Parent=g5810.t2;
OX637532.1_Linnaemya_tessellans_genome_assembly,_chromosome:_1	AUGUSTUS	exon	110250728	110250744	.	+	.	ID=g5810.t2.exon1;Parent=g5810.t2;
OX637532.1_Linnaemya_tessellans_genome_assembly,_chromosome:_1	AUGUSTUS	intron	110250745	110251783	0.35	+	.	ID=g5810.t2.intron1;Parent=g5810.t2;
OX637532.1_Linnaemya_tessellans_genome_assembly,_chromosome:_1	AUGUSTUS	CDS	110251784	110251834	0.81	+	1	ID=g5810.t2.CDS2;Parent=g5810.t2;
OX637532.1_Linnaemya_tessellans_genome_assembly,_chromosome:_1	AUGUSTUS	exon	110251784	110251834	.	+	.	ID=g5810.t2.exon2;Parent=g5810.t2;
OX637532.1_Linnaemya_tessellans_genome_assembly,_chromosome:_1	AUGUSTUS	intron	110251835	110251885	1	+	.	ID=g5810.t2.intron2;Parent=g5810.t2;
OX637532.1_Linnaemya_tessellans_genome_assembly,_chromosome:_1	AUGUSTUS	CDS	110251886	110252097	1	+	1	ID=g5810.t2.CDS3;Parent=g5810.t2;
OX637532.1_Linnaemya_tessellans_genome_assembly,_chromosome:_1	AUGUSTUS	exon	110251886	110252097	.	+	.	ID=g5810.t2.exon3;Parent=g5810.t2;
OX637532.1_Linnaemya_tessellans_genome_assembly,_chromosome:_1	AUGUSTUS	intron	110252098	110252157	1	+	.	ID=g5810.t2.intron3;Parent=g5810.t2;
OX637532.1_Linnaemya_tessellans_genome_assembly,_chromosome:_1	AUGUSTUS	CDS	110252158	110252249	1	+	2	ID=g5810.t2.CDS4;Parent=g5810.t2;
OX637532.1_Linnaemya_tessellans_genome_assembly,_chromosome:_1	AUGUSTUS	exon	110252158	110252249	.	+	.	ID=g5810.t2.exon4;Parent=g5810.t2;
OX637532.1_Linnaemya_tessellans_genome_assembly,_chromosome:_1	AUGUSTUS	stop_codon	110252247	110252249	.	+	0	ID=g5810.t2.stop1;Parent=g5810.t2;
OX637532.1_Linnaemya_tessellans_genome_assembly,_chromosome:_1	AUGUSTUS	gene	110259722	110264748	.	-	.	ID=g5811;
OX637532.1_Linnaemya_tessellans_genome_assembly,_chromosome:_1	AUGUSTUS	mRNA	110259722	110264748	1	-	.	ID=g5811.t1;Parent=g5811;
OX637532.1_Linnaemya_tessellans_genome_assembly,_chromosome:_1	AUGUSTUS	stop_codon	110259722	110259724	.	-	0	ID=g5811.t1.stop1;Parent=g5811.t1;
OX637532.1_Linnaemya_tessellans_genome_assembly,_chromosome:_1	AUGUSTUS	CDS	110259722	110260516	1	-	0	ID=g5811.t1.CDS1;Parent=g5811.t1;
OX637532.1_Linnaemya_tessellans_genome_assembly,_chromosome:_1	AUGUSTUS	exon	110259722	110260516	.	-	.	ID=g5811.t1.exon1;Parent=g5811.t1;
OX637532.1_Linnaemya_tessellans_genome_assembly,_chromosome:_1	AUGUSTUS	intron	110260517	110260580	1	-	.	ID=g5811.t1.intron1;Parent=g5811.t1;
OX637532.1_Linnaemya_tessellans_genome_assembly,_chromosome:_1	AUGUSTUS	CDS	110260581	110260829	1	-	0	ID=g5811.t1.CDS2;Parent=g5811.t1;
OX637532.1_Linnaemya_tessellans_genome_assembly,_chromosome:_1	AUGUSTUS	exon	110260581	110260829	.	-	.	ID=g5811.t1.exon2;Parent=g5811.t1;
OX637532.1_Linnaemya_tessellans_genome_assembly,_chromosome:_1	AUGUSTUS	intron	110260830	110264727	1	-	.	ID=g5811.t1.intron2;Parent=g5811.t1;
OX637532.1_Linnaemya_tessellans_genome_assembly,_chromosome:_1	AUGUSTUS	CDS	110264728	110264748	1	-	0	ID=g5811.t1.CDS3;Parent=g5811.t1;
OX637532.1_Linnaemya_tessellans_genome_assembly,_chromosome:_1	AUGUSTUS	exon	110264728	110264748	.	-	.	ID=g5811.t1.exon3;Parent=g5811.t1;
OX637532.1_Linnaemya_tessellans_genome_assembly,_chromosome:_1	AUGUSTUS	start_codon	110264746	110264748	.	-	0	ID=g5811.t1.start1;Parent=g5811.t1;
OX637532.1_Linnaemya_tessellans_genome_assembly,_chromosome:_1	AUGUSTUS	gene	110284264	110285847	.	-	.	ID=g5812;
OX637532.1_Linnaemya_tessellans_genome_assembly,_chromosome:_1	AUGUSTUS	mRNA	110284264	110285847	1	-	.	ID=g5812.t1;Parent=g5812;
OX637532.1_Linnaemya_tessellans_genome_assembly,_chromosome:_1	AUGUSTUS	stop_codon	110284264	110284266	.	-	0	ID=g5812.t1.stop1;Parent=g5812.t1;
OX637532.1_Linnaemya_tessellans_genome_assembly,_chromosome:_1	AUGUSTUS	CDS	110284264	110285847	1	-	0	ID=g5812.t1.CDS1;Parent=g5812.t1;
OX637532.1_Linnaemya_tessellans_genome_assembly,_chromosome:_1	AUGUSTUS	exon	110284264	110285847	.	-	.	ID=g5812.t1.exon1;Parent=g5812.t1;
OX637532.1_Linnaemya_tessellans_genome_assembly,_chromosome:_1	AUGUSTUS	start_codon	110285845	110285847	.	-	0	ID=g5812.t1.start1;Parent=g5812.t1;
OX637532.1_Linnaemya_tessellans_genome_assembly,_chromosome:_1	AUGUSTUS	gene	110298302	110316953	.	-	.	ID=g5813;
OX637532.1_Linnaemya_tessellans_genome_assembly,_chromosome:_1	AUGUSTUS	mRNA	110298302	110316953	1	-	.	ID=g5813.t1;Parent=g5813;
OX637532.1_Linnaemya_tessellans_genome_assembly,_chromosome:_1	AUGUSTUS	stop_codon	110298302	110298304	.	-	0	ID=g5813.t1.stop1;Parent=g5813.t1;
OX637532.1_Linnaemya_tessellans_genome_assembly,_chromosome:_1	AUGUSTUS	CDS	110298302	110298709	1	-	0	ID=g5813.t1.CDS1;Parent=g5813.t1;
OX637532.1_Linnaemya_tessellans_genome_assembly,_chromosome:_1	AUGUSTUS	exon	110298302	110298709	.	-	.	ID=g5813.t1.exon1;Parent=g5813.t1;
OX637532.1_Linnaemya_tessellans_genome_assembly,_chromosome:_1	AUGUSTUS	intron	110298710	110299078	1	-	.	ID=g5813.t1.intron1;Parent=g5813.t1;
OX637532.1_Linnaemya_tessellans_genome_assembly,_chromosome:_1	AUGUSTUS	CDS	110299079	110299477	1	-	0	ID=g5813.t1.CDS2;Parent=g5813.t1;
OX637532.1_Linnaemya_tessellans_genome_assembly,_chromosome:_1	AUGUSTUS	exon	110299079	110299477	.	-	.	ID=g5813.t1.exon2;Parent=g5813.t1;
OX637532.1_Linnaemya_tessellans_genome_assembly,_chromosome:_1	AUGUSTUS	intron	110299478	110303251	1	-	.	ID=g5813.t1.intron2;Parent=g5813.t1;
OX637532.1_Linnaemya_tessellans_genome_assembly,_chromosome:_1	AUGUSTUS	CDS	110303252	110303620	1	-	0	ID=g5813.t1.CDS3;Parent=g5813.t1;
OX637532.1_Linnaemya_tessellans_genome_assembly,_chromosome:_1	AUGUSTUS	exon	110303252	110303620	.	-	.	ID=g5813.t1.exon3;Parent=g5813.t1;
OX637532.1_Linnaemya_tessellans_genome_assembly,_chromosome:_1	AUGUSTUS	intron	110303621	110303693	1	-	.	ID=g5813.t1.intron3;Parent=g5813.t1;
OX637532.1_Linnaemya_tessellans_genome_assembly,_chromosome:_1	AUGUSTUS	CDS	110303694	110303803	1	-	2	ID=g5813.t1.CDS4;Parent=g5813.t1;
OX637532.1_Linnaemya_tessellans_genome_assembly,_chromosome:_1	AUGUSTUS	exon	110303694	110303803	.	-	.	ID=g5813.t1.exon4;Parent=g5813.t1;
OX637532.1_Linnaemya_tessellans_genome_assembly,_chromosome:_1	AUGUSTUS	intron	110303804	110303856	1	-	.	ID=g5813.t1.intron4;Parent=g5813.t1;
OX637532.1_Linnaemya_tessellans_genome_assembly,_chromosome:_1	AUGUSTUS	CDS	110303857	110304439	1	-	0	ID=g5813.t1.CDS5;Parent=g5813.t1;
OX637532.1_Linnaemya_tessellans_genome_assembly,_chromosome:_1	AUGUSTUS	exon	110303857	110304439	.	-	.	ID=g5813.t1.exon5;Parent=g5813.t1;
OX637532.1_Linnaemya_tessellans_genome_assembly,_chromosome:_1	AUGUSTUS	intron	110304440	110312189	1	-	.	ID=g5813.t1.intron5;Parent=g5813.t1;
OX637532.1_Linnaemya_tessellans_genome_assembly,_chromosome:_1	AUGUSTUS	CDS	110312190	110312348	1	-	0	ID=g5813.t1.CDS6;Parent=g5813.t1;
OX637532.1_Linnaemya_tessellans_genome_assembly,_chromosome:_1	AUGUSTUS	exon	110312190	110312348	.	-	.	ID=g5813.t1.exon6;Parent=g5813.t1;
OX637532.1_Linnaemya_tessellans_genome_assembly,_chromosome:_1	AUGUSTUS	intron	110312349	110316596	1	-	.	ID=g5813.t1.intron6;Parent=g5813.t1;
OX637532.1_Linnaemya_tessellans_genome_assembly,_chromosome:_1	AUGUSTUS	CDS	110316597	110316953	1	-	0	ID=g5813.t1.CDS7;Parent=g5813.t1;
OX637532.1_Linnaemya_tessellans_genome_assembly,_chromosome:_1	AUGUSTUS	exon	110316597	110316953	.	-	.	ID=g5813.t1.exon7;Parent=g5813.t1;
OX637532.1_Linnaemya_tessellans_genome_assembly,_chromosome:_1	AUGUSTUS	start_codon	110316951	110316953	.	-	0	ID=g5813.t1.start1;Parent=g5813.t1;
OX637532.1_Linnaemya_tessellans_genome_assembly,_chromosome:_1	AUGUSTUS	gene	110326643	110334301	.	-	.	ID=g5814;
OX637532.1_Linnaemya_tessellans_genome_assembly,_chromosome:_1	AUGUSTUS	mRNA	110326643	110334301	0.97	-	.	ID=g5814.t1;Parent=g5814;
OX637532.1_Linnaemya_tessellans_genome_assembly,_chromosome:_1	AUGUSTUS	stop_codon	110326643	110326645	.	-	0	ID=g5814.t1.stop1;Parent=g5814.t1;
OX637532.1_Linnaemya_tessellans_genome_assembly,_chromosome:_1	AUGUSTUS	CDS	110326643	110327169	0.99	-	2	ID=g5814.t1.CDS1;Parent=g5814.t1;
OX637532.1_Linnaemya_tessellans_genome_assembly,_chromosome:_1	AUGUSTUS	exon	110326643	110327169	.	-	.	ID=g5814.t1.exon1;Parent=g5814.t1;
OX637532.1_Linnaemya_tessellans_genome_assembly,_chromosome:_1	AUGUSTUS	intron	110327170	110327306	1	-	.	ID=g5814.t1.intron1;Parent=g5814.t1;
OX637532.1_Linnaemya_tessellans_genome_assembly,_chromosome:_1	AUGUSTUS	CDS	110327307	110327395	1	-	1	ID=g5814.t1.CDS2;Parent=g5814.t1;
OX637532.1_Linnaemya_tessellans_genome_assembly,_chromosome:_1	AUGUSTUS	exon	110327307	110327395	.	-	.	ID=g5814.t1.exon2;Parent=g5814.t1;
OX637532.1_Linnaemya_tessellans_genome_assembly,_chromosome:_1	AUGUSTUS	intron	110327396	110328397	1	-	.	ID=g5814.t1.intron2;Parent=g5814.t1;
OX637532.1_Linnaemya_tessellans_genome_assembly,_chromosome:_1	AUGUSTUS	CDS	110328398	110328470	0.99	-	2	ID=g5814.t1.CDS3;Parent=g5814.t1;
OX637532.1_Linnaemya_tessellans_genome_assembly,_chromosome:_1	AUGUSTUS	exon	110328398	110328470	.	-	.	ID=g5814.t1.exon3;Parent=g5814.t1;
OX637532.1_Linnaemya_tessellans_genome_assembly,_chromosome:_1	AUGUSTUS	intron	110328471	110329255	0.99	-	.	ID=g5814.t1.intron3;Parent=g5814.t1;
OX637532.1_Linnaemya_tessellans_genome_assembly,_chromosome:_1	AUGUSTUS	CDS	110329256	110329397	1	-	0	ID=g5814.t1.CDS4;Parent=g5814.t1;
OX637532.1_Linnaemya_tessellans_genome_assembly,_chromosome:_1	AUGUSTUS	exon	110329256	110329397	.	-	.	ID=g5814.t1.exon4;Parent=g5814.t1;
OX637532.1_Linnaemya_tessellans_genome_assembly,_chromosome:_1	AUGUSTUS	intron	110329398	110329465	1	-	.	ID=g5814.t1.intron4;Parent=g5814.t1;
OX637532.1_Linnaemya_tessellans_genome_assembly,_chromosome:_1	AUGUSTUS	CDS	110329466	110329611	1	-	2	ID=g5814.t1.CDS5;Parent=g5814.t1;
OX637532.1_Linnaemya_tessellans_genome_assembly,_chromosome:_1	AUGUSTUS	exon	110329466	110329611	.	-	.	ID=g5814.t1.exon5;Parent=g5814.t1;
OX637532.1_Linnaemya_tessellans_genome_assembly,_chromosome:_1	AUGUSTUS	intron	110329612	110329680	1	-	.	ID=g5814.t1.intron5;Parent=g5814.t1;
OX637532.1_Linnaemya_tessellans_genome_assembly,_chromosome:_1	AUGUSTUS	CDS	110329681	110330049	1	-	2	ID=g5814.t1.CDS6;Parent=g5814.t1;
OX637532.1_Linnaemya_tessellans_genome_assembly,_chromosome:_1	AUGUSTUS	exon	110329681	110330049	.	-	.	ID=g5814.t1.exon6;Parent=g5814.t1;
OX637532.1_Linnaemya_tessellans_genome_assembly,_chromosome:_1	AUGUSTUS	intron	110330050	110330118	1	-	.	ID=g5814.t1.intron6;Parent=g5814.t1;
OX637532.1_Linnaemya_tessellans_genome_assembly,_chromosome:_1	AUGUSTUS	CDS	110330119	110330299	1	-	0	ID=g5814.t1.CDS7;Parent=g5814.t1;
OX637532.1_Linnaemya_tessellans_genome_assembly,_chromosome:_1	AUGUSTUS	exon	110330119	110330299	.	-	.	ID=g5814.t1.exon7;Parent=g5814.t1;
OX637532.1_Linnaemya_tessellans_genome_assembly,_chromosome:_1	AUGUSTUS	intron	110330300	110332234	1	-	.	ID=g5814.t1.intron7;Parent=g5814.t1;
OX637532.1_Linnaemya_tessellans_genome_assembly,_chromosome:_1	AUGUSTUS	CDS	110332235	110332377	1	-	2	ID=g5814.t1.CDS8;Parent=g5814.t1;
OX637532.1_Linnaemya_tessellans_genome_assembly,_chromosome:_1	AUGUSTUS	exon	110332235	110332377	.	-	.	ID=g5814.t1.exon8;Parent=g5814.t1;
OX637532.1_Linnaemya_tessellans_genome_assembly,_chromosome:_1	AUGUSTUS	intron	110332378	110332446	1	-	.	ID=g5814.t1.intron8;Parent=g5814.t1;
OX637532.1_Linnaemya_tessellans_genome_assembly,_chromosome:_1	AUGUSTUS	CDS	110332447	110332678	1	-	0	ID=g5814.t1.CDS9;Parent=g5814.t1;
OX637532.1_Linnaemya_tessellans_genome_assembly,_chromosome:_1	AUGUSTUS	exon	110332447	110332678	.	-	.	ID=g5814.t1.exon9;Parent=g5814.t1;
OX637532.1_Linnaemya_tessellans_genome_assembly,_chromosome:_1	AUGUSTUS	intron	110332679	110332737	1	-	.	ID=g5814.t1.intron9;Parent=g5814.t1;
OX637532.1_Linnaemya_tessellans_genome_assembly,_chromosome:_1	AUGUSTUS	CDS	110332738	110334006	0.99	-	0	ID=g5814.t1.CDS10;Parent=g5814.t1;
OX637532.1_Linnaemya_tessellans_genome_assembly,_chromosome:_1	AUGUSTUS	exon	110332738	110334006	.	-	.	ID=g5814.t1.exon10;Parent=g5814.t1;
OX637532.1_Linnaemya_tessellans_genome_assembly,_chromosome:_1	AUGUSTUS	intron	110334007	110334121	1	-	.	ID=g5814.t1.intron10;Parent=g5814.t1;
OX637532.1_Linnaemya_tessellans_genome_assembly,_chromosome:_1	AUGUSTUS	CDS	110334122	110334301	1	-	0	ID=g5814.t1.CDS11;Parent=g5814.t1;
OX637532.1_Linnaemya_tessellans_genome_assembly,_chromosome:_1	AUGUSTUS	exon	110334122	110334301	.	-	.	ID=g5814.t1.exon11;Parent=g5814.t1;
OX637532.1_Linnaemya_tessellans_genome_assembly,_chromosome:_1	AUGUSTUS	start_codon	110334299	110334301	.	-	0	ID=g5814.t1.start1;Parent=g5814.t1;
OX637532.1_Linnaemya_tessellans_genome_assembly,_chromosome:_1	AUGUSTUS	gene	110373448	110373690	.	+	.	ID=g5815;
OX637532.1_Linnaemya_tessellans_genome_assembly,_chromosome:_1	AUGUSTUS	mRNA	110373448	110373690	1	+	.	ID=g5815.t1;Parent=g5815;
OX637532.1_Linnaemya_tessellans_genome_assembly,_chromosome:_1	AUGUSTUS	start_codon	110373448	110373450	.	+	0	ID=g5815.t1.start1;Parent=g5815.t1;
OX637532.1_Linnaemya_tessellans_genome_assembly,_chromosome:_1	AUGUSTUS	CDS	110373448	110373690	1	+	0	ID=g5815.t1.CDS1;Parent=g5815.t1;
OX637532.1_Linnaemya_tessellans_genome_assembly,_chromosome:_1	AUGUSTUS	exon	110373448	110373690	.	+	.	ID=g5815.t1.exon1;Parent=g5815.t1;
OX637532.1_Linnaemya_tessellans_genome_assembly,_chromosome:_1	AUGUSTUS	stop_codon	110373688	110373690	.	+	0	ID=g5815.t1.stop1;Parent=g5815.t1;
OX637532.1_Linnaemya_tessellans_genome_assembly,_chromosome:_1	AUGUSTUS	gene	110417187	110422053	.	+	.	ID=g5816;
OX637532.1_Linnaemya_tessellans_genome_assembly,_chromosome:_1	AUGUSTUS	mRNA	110417187	110422053	0.91	+	.	ID=g5816.t1;Parent=g5816;
OX637532.1_Linnaemya_tessellans_genome_assembly,_chromosome:_1	AUGUSTUS	start_codon	110417187	110417189	.	+	0	ID=g5816.t1.start1;Parent=g5816.t1;
OX637532.1_Linnaemya_tessellans_genome_assembly,_chromosome:_1	AUGUSTUS	CDS	110417187	110417333	0.91	+	0	ID=g5816.t1.CDS1;Parent=g5816.t1;
OX637532.1_Linnaemya_tessellans_genome_assembly,_chromosome:_1	AUGUSTUS	exon	110417187	110417333	.	+	.	ID=g5816.t1.exon1;Parent=g5816.t1;
OX637532.1_Linnaemya_tessellans_genome_assembly,_chromosome:_1	AUGUSTUS	intron	110417334	110417404	1	+	.	ID=g5816.t1.intron1;Parent=g5816.t1;
OX637532.1_Linnaemya_tessellans_genome_assembly,_chromosome:_1	AUGUSTUS	CDS	110417405	110417521	1	+	0	ID=g5816.t1.CDS2;Parent=g5816.t1;
OX637532.1_Linnaemya_tessellans_genome_assembly,_chromosome:_1	AUGUSTUS	exon	110417405	110417521	.	+	.	ID=g5816.t1.exon2;Parent=g5816.t1;
OX637532.1_Linnaemya_tessellans_genome_assembly,_chromosome:_1	AUGUSTUS	intron	110417522	110417723	1	+	.	ID=g5816.t1.intron2;Parent=g5816.t1;
OX637532.1_Linnaemya_tessellans_genome_assembly,_chromosome:_1	AUGUSTUS	CDS	110417724	110417883	1	+	0	ID=g5816.t1.CDS3;Parent=g5816.t1;
OX637532.1_Linnaemya_tessellans_genome_assembly,_chromosome:_1	AUGUSTUS	exon	110417724	110417883	.	+	.	ID=g5816.t1.exon3;Parent=g5816.t1;
OX637532.1_Linnaemya_tessellans_genome_assembly,_chromosome:_1	AUGUSTUS	intron	110417884	110418003	1	+	.	ID=g5816.t1.intron3;Parent=g5816.t1;
OX637532.1_Linnaemya_tessellans_genome_assembly,_chromosome:_1	AUGUSTUS	CDS	110418004	110418073	1	+	2	ID=g5816.t1.CDS4;Parent=g5816.t1;
OX637532.1_Linnaemya_tessellans_genome_assembly,_chromosome:_1	AUGUSTUS	exon	110418004	110418073	.	+	.	ID=g5816.t1.exon4;Parent=g5816.t1;
OX637532.1_Linnaemya_tessellans_genome_assembly,_chromosome:_1	AUGUSTUS	intron	110418074	110421067	1	+	.	ID=g5816.t1.intron4;Parent=g5816.t1;
OX637532.1_Linnaemya_tessellans_genome_assembly,_chromosome:_1	AUGUSTUS	CDS	110421068	110421627	1	+	1	ID=g5816.t1.CDS5;Parent=g5816.t1;
OX637532.1_Linnaemya_tessellans_genome_assembly,_chromosome:_1	AUGUSTUS	exon	110421068	110421627	.	+	.	ID=g5816.t1.exon5;Parent=g5816.t1;
OX637532.1_Linnaemya_tessellans_genome_assembly,_chromosome:_1	AUGUSTUS	intron	110421628	110421712	1	+	.	ID=g5816.t1.intron5;Parent=g5816.t1;
OX637532.1_Linnaemya_tessellans_genome_assembly,_chromosome:_1	AUGUSTUS	CDS	110421713	110422053	1	+	2	ID=g5816.t1.CDS6;Parent=g5816.t1;
OX637532.1_Linnaemya_tessellans_genome_assembly,_chromosome:_1	AUGUSTUS	exon	110421713	110422053	.	+	.	ID=g5816.t1.exon6;Parent=g5816.t1;
OX637532.1_Linnaemya_tessellans_genome_assembly,_chromosome:_1	AUGUSTUS	stop_codon	110422051	110422053	.	+	0	ID=g5816.t1.stop1;Parent=g5816.t1;
OX637532.1_Linnaemya_tessellans_genome_assembly,_chromosome:_1	AUGUSTUS	gene	110460130	110461512	.	-	.	ID=g5817;
OX637532.1_Linnaemya_tessellans_genome_assembly,_chromosome:_1	AUGUSTUS	mRNA	110460130	110460909	0.73	-	.	ID=g5817.t1;Parent=g5817;
OX637532.1_Linnaemya_tessellans_genome_assembly,_chromosome:_1	AUGUSTUS	stop_codon	110460130	110460132	.	-	0	ID=g5817.t1.stop1;Parent=g5817.t1;
OX637532.1_Linnaemya_tessellans_genome_assembly,_chromosome:_1	AUGUSTUS	CDS	110460130	110460909	0.73	-	0	ID=g5817.t1.CDS1;Parent=g5817.t1;
OX637532.1_Linnaemya_tessellans_genome_assembly,_chromosome:_1	AUGUSTUS	exon	110460130	110460909	.	-	.	ID=g5817.t1.exon1;Parent=g5817.t1;
OX637532.1_Linnaemya_tessellans_genome_assembly,_chromosome:_1	AUGUSTUS	start_codon	110460907	110460909	.	-	0	ID=g5817.t1.start1;Parent=g5817.t1;
OX637532.1_Linnaemya_tessellans_genome_assembly,_chromosome:_1	AUGUSTUS	mRNA	110460130	110461512	0.43	-	.	ID=g5817.t2;Parent=g5817;
OX637532.1_Linnaemya_tessellans_genome_assembly,_chromosome:_1	AUGUSTUS	stop_codon	110460130	110460132	.	-	0	ID=g5817.t2.stop1;Parent=g5817.t2;
OX637532.1_Linnaemya_tessellans_genome_assembly,_chromosome:_1	AUGUSTUS	CDS	110460130	110461512	0.43	-	0	ID=g5817.t2.CDS1;Parent=g5817.t2;
OX637532.1_Linnaemya_tessellans_genome_assembly,_chromosome:_1	AUGUSTUS	exon	110460130	110461512	.	-	.	ID=g5817.t2.exon1;Parent=g5817.t2;
OX637532.1_Linnaemya_tessellans_genome_assembly,_chromosome:_1	AUGUSTUS	start_codon	110461510	110461512	.	-	0	ID=g5817.t2.start1;Parent=g5817.t2;
OX637532.1_Linnaemya_tessellans_genome_assembly,_chromosome:_1	AUGUSTUS	gene	110497358	110501269	.	+	.	ID=g5818;
OX637532.1_Linnaemya_tessellans_genome_assembly,_chromosome:_1	AUGUSTUS	mRNA	110497358	110501269	1	+	.	ID=g5818.t1;Parent=g5818;
OX637532.1_Linnaemya_tessellans_genome_assembly,_chromosome:_1	AUGUSTUS	start_codon	110497358	110497360	.	+	0	ID=g5818.t1.start1;Parent=g5818.t1;
OX637532.1_Linnaemya_tessellans_genome_assembly,_chromosome:_1	AUGUSTUS	CDS	110497358	110501269	1	+	0	ID=g5818.t1.CDS1;Parent=g5818.t1;
OX637532.1_Linnaemya_tessellans_genome_assembly,_chromosome:_1	AUGUSTUS	exon	110497358	110501269	.	+	.	ID=g5818.t1.exon1;Parent=g5818.t1;
OX637532.1_Linnaemya_tessellans_genome_assembly,_chromosome:_1	AUGUSTUS	stop_codon	110501267	110501269	.	+	0	ID=g5818.t1.stop1;Parent=g5818.t1;
OX637532.1_Linnaemya_tessellans_genome_assembly,_chromosome:_1	AUGUSTUS	gene	110538656	110630172	.	+	.	ID=g5819;
OX637532.1_Linnaemya_tessellans_genome_assembly,_chromosome:_1	AUGUSTUS	mRNA	110538656	110630172	0.52	+	.	ID=g5819.t1;Parent=g5819;
OX637532.1_Linnaemya_tessellans_genome_assembly,_chromosome:_1	AUGUSTUS	start_codon	110538656	110538658	.	+	0	ID=g5819.t1.start1;Parent=g5819.t1;
OX637532.1_Linnaemya_tessellans_genome_assembly,_chromosome:_1	AUGUSTUS	CDS	110538656	110538732	0.72	+	0	ID=g5819.t1.CDS1;Parent=g5819.t1;
OX637532.1_Linnaemya_tessellans_genome_assembly,_chromosome:_1	AUGUSTUS	exon	110538656	110538732	.	+	.	ID=g5819.t1.exon1;Parent=g5819.t1;
OX637532.1_Linnaemya_tessellans_genome_assembly,_chromosome:_1	AUGUSTUS	intron	110538733	110539053	0.72	+	.	ID=g5819.t1.intron1;Parent=g5819.t1;
OX637532.1_Linnaemya_tessellans_genome_assembly,_chromosome:_1	AUGUSTUS	CDS	110539054	110539787	0.88	+	1	ID=g5819.t1.CDS2;Parent=g5819.t1;
OX637532.1_Linnaemya_tessellans_genome_assembly,_chromosome:_1	AUGUSTUS	exon	110539054	110539787	.	+	.	ID=g5819.t1.exon2;Parent=g5819.t1;
OX637532.1_Linnaemya_tessellans_genome_assembly,_chromosome:_1	AUGUSTUS	intron	110539788	110591986	0.69	+	.	ID=g5819.t1.intron2;Parent=g5819.t1;
OX637532.1_Linnaemya_tessellans_genome_assembly,_chromosome:_1	AUGUSTUS	CDS	110591987	110592133	0.87	+	2	ID=g5819.t1.CDS3;Parent=g5819.t1;
OX637532.1_Linnaemya_tessellans_genome_assembly,_chromosome:_1	AUGUSTUS	exon	110591987	110592133	.	+	.	ID=g5819.t1.exon3;Parent=g5819.t1;
OX637532.1_Linnaemya_tessellans_genome_assembly,_chromosome:_1	AUGUSTUS	intron	110592134	110597690	1	+	.	ID=g5819.t1.intron3;Parent=g5819.t1;
OX637532.1_Linnaemya_tessellans_genome_assembly,_chromosome:_1	AUGUSTUS	CDS	110597691	110597947	1	+	2	ID=g5819.t1.CDS4;Parent=g5819.t1;
OX637532.1_Linnaemya_tessellans_genome_assembly,_chromosome:_1	AUGUSTUS	exon	110597691	110597947	.	+	.	ID=g5819.t1.exon4;Parent=g5819.t1;
OX637532.1_Linnaemya_tessellans_genome_assembly,_chromosome:_1	AUGUSTUS	intron	110597948	110629590	1	+	.	ID=g5819.t1.intron4;Parent=g5819.t1;
OX637532.1_Linnaemya_tessellans_genome_assembly,_chromosome:_1	AUGUSTUS	CDS	110629591	110630172	1	+	0	ID=g5819.t1.CDS5;Parent=g5819.t1;
OX637532.1_Linnaemya_tessellans_genome_assembly,_chromosome:_1	AUGUSTUS	exon	110629591	110630172	.	+	.	ID=g5819.t1.exon5;Parent=g5819.t1;
OX637532.1_Linnaemya_tessellans_genome_assembly,_chromosome:_1	AUGUSTUS	stop_codon	110630170	110630172	.	+	0	ID=g5819.t1.stop1;Parent=g5819.t1;
OX637532.1_Linnaemya_tessellans_genome_assembly,_chromosome:_1	AUGUSTUS	gene	110831392	110842521	.	-	.	ID=g5820;
OX637532.1_Linnaemya_tessellans_genome_assembly,_chromosome:_1	AUGUSTUS	mRNA	110831392	110842521	0.85	-	.	ID=g5820.t1;Parent=g5820;
OX637532.1_Linnaemya_tessellans_genome_assembly,_chromosome:_1	AUGUSTUS	stop_codon	110831392	110831394	.	-	0	ID=g5820.t1.stop1;Parent=g5820.t1;
OX637532.1_Linnaemya_tessellans_genome_assembly,_chromosome:_1	AUGUSTUS	CDS	110831392	110831622	1	-	0	ID=g5820.t1.CDS1;Parent=g5820.t1;
OX637532.1_Linnaemya_tessellans_genome_assembly,_chromosome:_1	AUGUSTUS	exon	110831392	110831622	.	-	.	ID=g5820.t1.exon1;Parent=g5820.t1;
OX637532.1_Linnaemya_tessellans_genome_assembly,_chromosome:_1	AUGUSTUS	intron	110831623	110833379	1	-	.	ID=g5820.t1.intron1;Parent=g5820.t1;
OX637532.1_Linnaemya_tessellans_genome_assembly,_chromosome:_1	AUGUSTUS	CDS	110833380	110833568	1	-	0	ID=g5820.t1.CDS2;Parent=g5820.t1;
OX637532.1_Linnaemya_tessellans_genome_assembly,_chromosome:_1	AUGUSTUS	exon	110833380	110833568	.	-	.	ID=g5820.t1.exon2;Parent=g5820.t1;
OX637532.1_Linnaemya_tessellans_genome_assembly,_chromosome:_1	AUGUSTUS	intron	110833569	110833649	1	-	.	ID=g5820.t1.intron2;Parent=g5820.t1;
OX637532.1_Linnaemya_tessellans_genome_assembly,_chromosome:_1	AUGUSTUS	CDS	110833650	110833934	1	-	0	ID=g5820.t1.CDS3;Parent=g5820.t1;
OX637532.1_Linnaemya_tessellans_genome_assembly,_chromosome:_1	AUGUSTUS	exon	110833650	110833934	.	-	.	ID=g5820.t1.exon3;Parent=g5820.t1;
OX637532.1_Linnaemya_tessellans_genome_assembly,_chromosome:_1	AUGUSTUS	intron	110833935	110834020	1	-	.	ID=g5820.t1.intron3;Parent=g5820.t1;
OX637532.1_Linnaemya_tessellans_genome_assembly,_chromosome:_1	AUGUSTUS	CDS	110834021	110834125	1	-	0	ID=g5820.t1.CDS4;Parent=g5820.t1;
OX637532.1_Linnaemya_tessellans_genome_assembly,_chromosome:_1	AUGUSTUS	exon	110834021	110834125	.	-	.	ID=g5820.t1.exon4;Parent=g5820.t1;
OX637532.1_Linnaemya_tessellans_genome_assembly,_chromosome:_1	AUGUSTUS	intron	110834126	110842163	1	-	.	ID=g5820.t1.intron4;Parent=g5820.t1;
OX637532.1_Linnaemya_tessellans_genome_assembly,_chromosome:_1	AUGUSTUS	CDS	110842164	110842388	1	-	0	ID=g5820.t1.CDS5;Parent=g5820.t1;
OX637532.1_Linnaemya_tessellans_genome_assembly,_chromosome:_1	AUGUSTUS	exon	110842164	110842388	.	-	.	ID=g5820.t1.exon5;Parent=g5820.t1;
OX637532.1_Linnaemya_tessellans_genome_assembly,_chromosome:_1	AUGUSTUS	intron	110842389	110842491	0.85	-	.	ID=g5820.t1.intron5;Parent=g5820.t1;
OX637532.1_Linnaemya_tessellans_genome_assembly,_chromosome:_1	AUGUSTUS	CDS	110842492	110842521	0.85	-	0	ID=g5820.t1.CDS6;Parent=g5820.t1;
OX637532.1_Linnaemya_tessellans_genome_assembly,_chromosome:_1	AUGUSTUS	exon	110842492	110842521	.	-	.	ID=g5820.t1.exon6;Parent=g5820.t1;
OX637532.1_Linnaemya_tessellans_genome_assembly,_chromosome:_1	AUGUSTUS	start_codon	110842519	110842521	.	-	0	ID=g5820.t1.start1;Parent=g5820.t1;
OX637532.1_Linnaemya_tessellans_genome_assembly,_chromosome:_1	AUGUSTUS	gene	110877899	110908880	.	-	.	ID=g5821;
OX637532.1_Linnaemya_tessellans_genome_assembly,_chromosome:_1	AUGUSTUS	mRNA	110877899	110908880	0.56	-	.	ID=g5821.t1;Parent=g5821;
OX637532.1_Linnaemya_tessellans_genome_assembly,_chromosome:_1	AUGUSTUS	stop_codon	110877899	110877901	.	-	0	ID=g5821.t1.stop1;Parent=g5821.t1;
OX637532.1_Linnaemya_tessellans_genome_assembly,_chromosome:_1	AUGUSTUS	CDS	110877899	110878038	1	-	2	ID=g5821.t1.CDS1;Parent=g5821.t1;
OX637532.1_Linnaemya_tessellans_genome_assembly,_chromosome:_1	AUGUSTUS	exon	110877899	110878038	.	-	.	ID=g5821.t1.exon1;Parent=g5821.t1;
OX637532.1_Linnaemya_tessellans_genome_assembly,_chromosome:_1	AUGUSTUS	intron	110878039	110878112	1	-	.	ID=g5821.t1.intron1;Parent=g5821.t1;
OX637532.1_Linnaemya_tessellans_genome_assembly,_chromosome:_1	AUGUSTUS	CDS	110878113	110878296	1	-	0	ID=g5821.t1.CDS2;Parent=g5821.t1;
OX637532.1_Linnaemya_tessellans_genome_assembly,_chromosome:_1	AUGUSTUS	exon	110878113	110878296	.	-	.	ID=g5821.t1.exon2;Parent=g5821.t1;
OX637532.1_Linnaemya_tessellans_genome_assembly,_chromosome:_1	AUGUSTUS	intron	110878297	110881628	1	-	.	ID=g5821.t1.intron2;Parent=g5821.t1;
OX637532.1_Linnaemya_tessellans_genome_assembly,_chromosome:_1	AUGUSTUS	CDS	110881629	110881660	0.72	-	2	ID=g5821.t1.CDS3;Parent=g5821.t1;
OX637532.1_Linnaemya_tessellans_genome_assembly,_chromosome:_1	AUGUSTUS	exon	110881629	110881660	.	-	.	ID=g5821.t1.exon3;Parent=g5821.t1;
OX637532.1_Linnaemya_tessellans_genome_assembly,_chromosome:_1	AUGUSTUS	intron	110881661	110894098	0.72	-	.	ID=g5821.t1.intron3;Parent=g5821.t1;
OX637532.1_Linnaemya_tessellans_genome_assembly,_chromosome:_1	AUGUSTUS	CDS	110894099	110894162	0.74	-	0	ID=g5821.t1.CDS4;Parent=g5821.t1;
OX637532.1_Linnaemya_tessellans_genome_assembly,_chromosome:_1	AUGUSTUS	exon	110894099	110894162	.	-	.	ID=g5821.t1.exon4;Parent=g5821.t1;
OX637532.1_Linnaemya_tessellans_genome_assembly,_chromosome:_1	AUGUSTUS	intron	110894163	110908793	0.58	-	.	ID=g5821.t1.intron4;Parent=g5821.t1;
OX637532.1_Linnaemya_tessellans_genome_assembly,_chromosome:_1	AUGUSTUS	CDS	110908794	110908880	0.58	-	0	ID=g5821.t1.CDS5;Parent=g5821.t1;
OX637532.1_Linnaemya_tessellans_genome_assembly,_chromosome:_1	AUGUSTUS	exon	110908794	110908880	.	-	.	ID=g5821.t1.exon5;Parent=g5821.t1;
OX637532.1_Linnaemya_tessellans_genome_assembly,_chromosome:_1	AUGUSTUS	start_codon	110908878	110908880	.	-	0	ID=g5821.t1.start1;Parent=g5821.t1;
OX637532.1_Linnaemya_tessellans_genome_assembly,_chromosome:_1	AUGUSTUS	gene	110910259	110911569	.	-	.	ID=g5822;
OX637532.1_Linnaemya_tessellans_genome_assembly,_chromosome:_1	AUGUSTUS	mRNA	110910259	110911569	1	-	.	ID=g5822.t1;Parent=g5822;
OX637532.1_Linnaemya_tessellans_genome_assembly,_chromosome:_1	AUGUSTUS	stop_codon	110910259	110910261	.	-	0	ID=g5822.t1.stop1;Parent=g5822.t1;
OX637532.1_Linnaemya_tessellans_genome_assembly,_chromosome:_1	AUGUSTUS	CDS	110910259	110911569	1	-	0	ID=g5822.t1.CDS1;Parent=g5822.t1;
OX637532.1_Linnaemya_tessellans_genome_assembly,_chromosome:_1	AUGUSTUS	exon	110910259	110911569	.	-	.	ID=g5822.t1.exon1;Parent=g5822.t1;
OX637532.1_Linnaemya_tessellans_genome_assembly,_chromosome:_1	AUGUSTUS	start_codon	110911567	110911569	.	-	0	ID=g5822.t1.start1;Parent=g5822.t1;
OX637532.1_Linnaemya_tessellans_genome_assembly,_chromosome:_1	AUGUSTUS	gene	110913373	110916297	.	-	.	ID=g5823;
OX637532.1_Linnaemya_tessellans_genome_assembly,_chromosome:_1	AUGUSTUS	mRNA	110913373	110916297	0.96	-	.	ID=g5823.t1;Parent=g5823;
OX637532.1_Linnaemya_tessellans_genome_assembly,_chromosome:_1	AUGUSTUS	stop_codon	110913373	110913375	.	-	0	ID=g5823.t1.stop1;Parent=g5823.t1;
OX637532.1_Linnaemya_tessellans_genome_assembly,_chromosome:_1	AUGUSTUS	CDS	110913373	110913741	1	-	0	ID=g5823.t1.CDS1;Parent=g5823.t1;
OX637532.1_Linnaemya_tessellans_genome_assembly,_chromosome:_1	AUGUSTUS	exon	110913373	110913741	.	-	.	ID=g5823.t1.exon1;Parent=g5823.t1;
OX637532.1_Linnaemya_tessellans_genome_assembly,_chromosome:_1	AUGUSTUS	intron	110913742	110913810	1	-	.	ID=g5823.t1.intron1;Parent=g5823.t1;
OX637532.1_Linnaemya_tessellans_genome_assembly,_chromosome:_1	AUGUSTUS	CDS	110913811	110913984	1	-	0	ID=g5823.t1.CDS2;Parent=g5823.t1;
OX637532.1_Linnaemya_tessellans_genome_assembly,_chromosome:_1	AUGUSTUS	exon	110913811	110913984	.	-	.	ID=g5823.t1.exon2;Parent=g5823.t1;
OX637532.1_Linnaemya_tessellans_genome_assembly,_chromosome:_1	AUGUSTUS	intron	110913985	110914413	1	-	.	ID=g5823.t1.intron2;Parent=g5823.t1;
OX637532.1_Linnaemya_tessellans_genome_assembly,_chromosome:_1	AUGUSTUS	CDS	110914414	110915226	0.96	-	0	ID=g5823.t1.CDS3;Parent=g5823.t1;
OX637532.1_Linnaemya_tessellans_genome_assembly,_chromosome:_1	AUGUSTUS	exon	110914414	110915226	.	-	.	ID=g5823.t1.exon3;Parent=g5823.t1;
OX637532.1_Linnaemya_tessellans_genome_assembly,_chromosome:_1	AUGUSTUS	intron	110915227	110915706	1	-	.	ID=g5823.t1.intron3;Parent=g5823.t1;
OX637532.1_Linnaemya_tessellans_genome_assembly,_chromosome:_1	AUGUSTUS	CDS	110915707	110915892	1	-	0	ID=g5823.t1.CDS4;Parent=g5823.t1;
OX637532.1_Linnaemya_tessellans_genome_assembly,_chromosome:_1	AUGUSTUS	exon	110915707	110915892	.	-	.	ID=g5823.t1.exon4;Parent=g5823.t1;
OX637532.1_Linnaemya_tessellans_genome_assembly,_chromosome:_1	AUGUSTUS	intron	110915893	110915946	1	-	.	ID=g5823.t1.intron4;Parent=g5823.t1;
OX637532.1_Linnaemya_tessellans_genome_assembly,_chromosome:_1	AUGUSTUS	CDS	110915947	110916297	1	-	0	ID=g5823.t1.CDS5;Parent=g5823.t1;
OX637532.1_Linnaemya_tessellans_genome_assembly,_chromosome:_1	AUGUSTUS	exon	110915947	110916297	.	-	.	ID=g5823.t1.exon5;Parent=g5823.t1;
OX637532.1_Linnaemya_tessellans_genome_assembly,_chromosome:_1	AUGUSTUS	start_codon	110916295	110916297	.	-	0	ID=g5823.t1.start1;Parent=g5823.t1;
OX637532.1_Linnaemya_tessellans_genome_assembly,_chromosome:_1	AUGUSTUS	gene	110917886	110918598	.	+	.	ID=g5824;
OX637532.1_Linnaemya_tessellans_genome_assembly,_chromosome:_1	AUGUSTUS	mRNA	110917886	110918598	1	+	.	ID=g5824.t1;Parent=g5824;
OX637532.1_Linnaemya_tessellans_genome_assembly,_chromosome:_1	AUGUSTUS	start_codon	110917886	110917888	.	+	0	ID=g5824.t1.start1;Parent=g5824.t1;
OX637532.1_Linnaemya_tessellans_genome_assembly,_chromosome:_1	AUGUSTUS	CDS	110917886	110918260	1	+	0	ID=g5824.t1.CDS1;Parent=g5824.t1;
OX637532.1_Linnaemya_tessellans_genome_assembly,_chromosome:_1	AUGUSTUS	exon	110917886	110918260	.	+	.	ID=g5824.t1.exon1;Parent=g5824.t1;
OX637532.1_Linnaemya_tessellans_genome_assembly,_chromosome:_1	AUGUSTUS	intron	110918261	110918346	1	+	.	ID=g5824.t1.intron1;Parent=g5824.t1;
OX637532.1_Linnaemya_tessellans_genome_assembly,_chromosome:_1	AUGUSTUS	CDS	110918347	110918598	1	+	0	ID=g5824.t1.CDS2;Parent=g5824.t1;
OX637532.1_Linnaemya_tessellans_genome_assembly,_chromosome:_1	AUGUSTUS	exon	110918347	110918598	.	+	.	ID=g5824.t1.exon2;Parent=g5824.t1;
OX637532.1_Linnaemya_tessellans_genome_assembly,_chromosome:_1	AUGUSTUS	stop_codon	110918596	110918598	.	+	0	ID=g5824.t1.stop1;Parent=g5824.t1;
OX637532.1_Linnaemya_tessellans_genome_assembly,_chromosome:_1	AUGUSTUS	gene	110919079	110919835	.	-	.	ID=g5825;
OX637532.1_Linnaemya_tessellans_genome_assembly,_chromosome:_1	AUGUSTUS	mRNA	110919079	110919835	1	-	.	ID=g5825.t1;Parent=g5825;
OX637532.1_Linnaemya_tessellans_genome_assembly,_chromosome:_1	AUGUSTUS	stop_codon	110919079	110919081	.	-	0	ID=g5825.t1.stop1;Parent=g5825.t1;
OX637532.1_Linnaemya_tessellans_genome_assembly,_chromosome:_1	AUGUSTUS	CDS	110919079	110919324	1	-	0	ID=g5825.t1.CDS1;Parent=g5825.t1;
OX637532.1_Linnaemya_tessellans_genome_assembly,_chromosome:_1	AUGUSTUS	exon	110919079	110919324	.	-	.	ID=g5825.t1.exon1;Parent=g5825.t1;
OX637532.1_Linnaemya_tessellans_genome_assembly,_chromosome:_1	AUGUSTUS	intron	110919325	110919385	1	-	.	ID=g5825.t1.intron1;Parent=g5825.t1;
OX637532.1_Linnaemya_tessellans_genome_assembly,_chromosome:_1	AUGUSTUS	CDS	110919386	110919835	1	-	0	ID=g5825.t1.CDS2;Parent=g5825.t1;
OX637532.1_Linnaemya_tessellans_genome_assembly,_chromosome:_1	AUGUSTUS	exon	110919386	110919835	.	-	.	ID=g5825.t1.exon2;Parent=g5825.t1;
OX637532.1_Linnaemya_tessellans_genome_assembly,_chromosome:_1	AUGUSTUS	start_codon	110919833	110919835	.	-	0	ID=g5825.t1.start1;Parent=g5825.t1;
OX637532.1_Linnaemya_tessellans_genome_assembly,_chromosome:_1	AUGUSTUS	gene	110920291	110933265	.	+	.	ID=g5826;
OX637532.1_Linnaemya_tessellans_genome_assembly,_chromosome:_1	AUGUSTUS	mRNA	110920291	110933265	0.58	+	.	ID=g5826.t1;Parent=g5826;
OX637532.1_Linnaemya_tessellans_genome_assembly,_chromosome:_1	AUGUSTUS	start_codon	110920291	110920293	.	+	0	ID=g5826.t1.start1;Parent=g5826.t1;
OX637532.1_Linnaemya_tessellans_genome_assembly,_chromosome:_1	AUGUSTUS	CDS	110920291	110920310	0.61	+	0	ID=g5826.t1.CDS1;Parent=g5826.t1;
OX637532.1_Linnaemya_tessellans_genome_assembly,_chromosome:_1	AUGUSTUS	exon	110920291	110920310	.	+	.	ID=g5826.t1.exon1;Parent=g5826.t1;
OX637532.1_Linnaemya_tessellans_genome_assembly,_chromosome:_1	AUGUSTUS	intron	110920311	110920822	0.61	+	.	ID=g5826.t1.intron1;Parent=g5826.t1;
OX637532.1_Linnaemya_tessellans_genome_assembly,_chromosome:_1	AUGUSTUS	CDS	110920823	110920954	0.62	+	1	ID=g5826.t1.CDS2;Parent=g5826.t1;
OX637532.1_Linnaemya_tessellans_genome_assembly,_chromosome:_1	AUGUSTUS	exon	110920823	110920954	.	+	.	ID=g5826.t1.exon2;Parent=g5826.t1;
OX637532.1_Linnaemya_tessellans_genome_assembly,_chromosome:_1	AUGUSTUS	intron	110920955	110921051	1	+	.	ID=g5826.t1.intron2;Parent=g5826.t1;
OX637532.1_Linnaemya_tessellans_genome_assembly,_chromosome:_1	AUGUSTUS	CDS	110921052	110921118	1	+	1	ID=g5826.t1.CDS3;Parent=g5826.t1;
OX637532.1_Linnaemya_tessellans_genome_assembly,_chromosome:_1	AUGUSTUS	exon	110921052	110921118	.	+	.	ID=g5826.t1.exon3;Parent=g5826.t1;
OX637532.1_Linnaemya_tessellans_genome_assembly,_chromosome:_1	AUGUSTUS	intron	110921119	110921736	1	+	.	ID=g5826.t1.intron3;Parent=g5826.t1;
OX637532.1_Linnaemya_tessellans_genome_assembly,_chromosome:_1	AUGUSTUS	CDS	110921737	110921880	1	+	0	ID=g5826.t1.CDS4;Parent=g5826.t1;
OX637532.1_Linnaemya_tessellans_genome_assembly,_chromosome:_1	AUGUSTUS	exon	110921737	110921880	.	+	.	ID=g5826.t1.exon4;Parent=g5826.t1;
OX637532.1_Linnaemya_tessellans_genome_assembly,_chromosome:_1	AUGUSTUS	intron	110921881	110932878	0.94	+	.	ID=g5826.t1.intron4;Parent=g5826.t1;
OX637532.1_Linnaemya_tessellans_genome_assembly,_chromosome:_1	AUGUSTUS	CDS	110932879	110933265	1	+	0	ID=g5826.t1.CDS5;Parent=g5826.t1;
OX637532.1_Linnaemya_tessellans_genome_assembly,_chromosome:_1	AUGUSTUS	exon	110932879	110933265	.	+	.	ID=g5826.t1.exon5;Parent=g5826.t1;
OX637532.1_Linnaemya_tessellans_genome_assembly,_chromosome:_1	AUGUSTUS	stop_codon	110933263	110933265	.	+	0	ID=g5826.t1.stop1;Parent=g5826.t1;
OX637532.1_Linnaemya_tessellans_genome_assembly,_chromosome:_1	AUGUSTUS	gene	110934002	110934633	.	+	.	ID=g5827;
OX637532.1_Linnaemya_tessellans_genome_assembly,_chromosome:_1	AUGUSTUS	mRNA	110934002	110934633	0.99	+	.	ID=g5827.t1;Parent=g5827;
OX637532.1_Linnaemya_tessellans_genome_assembly,_chromosome:_1	AUGUSTUS	start_codon	110934002	110934004	.	+	0	ID=g5827.t1.start1;Parent=g5827.t1;
OX637532.1_Linnaemya_tessellans_genome_assembly,_chromosome:_1	AUGUSTUS	CDS	110934002	110934353	0.99	+	0	ID=g5827.t1.CDS1;Parent=g5827.t1;
OX637532.1_Linnaemya_tessellans_genome_assembly,_chromosome:_1	AUGUSTUS	exon	110934002	110934353	.	+	.	ID=g5827.t1.exon1;Parent=g5827.t1;
OX637532.1_Linnaemya_tessellans_genome_assembly,_chromosome:_1	AUGUSTUS	intron	110934354	110934412	0.99	+	.	ID=g5827.t1.intron1;Parent=g5827.t1;
OX637532.1_Linnaemya_tessellans_genome_assembly,_chromosome:_1	AUGUSTUS	CDS	110934413	110934633	1	+	2	ID=g5827.t1.CDS2;Parent=g5827.t1;
OX637532.1_Linnaemya_tessellans_genome_assembly,_chromosome:_1	AUGUSTUS	exon	110934413	110934633	.	+	.	ID=g5827.t1.exon2;Parent=g5827.t1;
OX637532.1_Linnaemya_tessellans_genome_assembly,_chromosome:_1	AUGUSTUS	stop_codon	110934631	110934633	.	+	0	ID=g5827.t1.stop1;Parent=g5827.t1;
OX637532.1_Linnaemya_tessellans_genome_assembly,_chromosome:_1	AUGUSTUS	gene	110934716	110937259	.	-	.	ID=g5828;
OX637532.1_Linnaemya_tessellans_genome_assembly,_chromosome:_1	AUGUSTUS	mRNA	110934716	110937259	1	-	.	ID=g5828.t1;Parent=g5828;
OX637532.1_Linnaemya_tessellans_genome_assembly,_chromosome:_1	AUGUSTUS	stop_codon	110934716	110934718	.	-	0	ID=g5828.t1.stop1;Parent=g5828.t1;
OX637532.1_Linnaemya_tessellans_genome_assembly,_chromosome:_1	AUGUSTUS	CDS	110934716	110934850	1	-	0	ID=g5828.t1.CDS1;Parent=g5828.t1;
OX637532.1_Linnaemya_tessellans_genome_assembly,_chromosome:_1	AUGUSTUS	exon	110934716	110934850	.	-	.	ID=g5828.t1.exon1;Parent=g5828.t1;
OX637532.1_Linnaemya_tessellans_genome_assembly,_chromosome:_1	AUGUSTUS	intron	110934851	110934915	1	-	.	ID=g5828.t1.intron1;Parent=g5828.t1;
OX637532.1_Linnaemya_tessellans_genome_assembly,_chromosome:_1	AUGUSTUS	CDS	110934916	110935059	1	-	0	ID=g5828.t1.CDS2;Parent=g5828.t1;
OX637532.1_Linnaemya_tessellans_genome_assembly,_chromosome:_1	AUGUSTUS	exon	110934916	110935059	.	-	.	ID=g5828.t1.exon2;Parent=g5828.t1;
OX637532.1_Linnaemya_tessellans_genome_assembly,_chromosome:_1	AUGUSTUS	intron	110935060	110935115	1	-	.	ID=g5828.t1.intron2;Parent=g5828.t1;
OX637532.1_Linnaemya_tessellans_genome_assembly,_chromosome:_1	AUGUSTUS	CDS	110935116	110935427	1	-	0	ID=g5828.t1.CDS3;Parent=g5828.t1;
OX637532.1_Linnaemya_tessellans_genome_assembly,_chromosome:_1	AUGUSTUS	exon	110935116	110935427	.	-	.	ID=g5828.t1.exon3;Parent=g5828.t1;
OX637532.1_Linnaemya_tessellans_genome_assembly,_chromosome:_1	AUGUSTUS	intron	110935428	110936357	1	-	.	ID=g5828.t1.intron3;Parent=g5828.t1;
OX637532.1_Linnaemya_tessellans_genome_assembly,_chromosome:_1	AUGUSTUS	CDS	110936358	110936513	1	-	0	ID=g5828.t1.CDS4;Parent=g5828.t1;
OX637532.1_Linnaemya_tessellans_genome_assembly,_chromosome:_1	AUGUSTUS	exon	110936358	110936513	.	-	.	ID=g5828.t1.exon4;Parent=g5828.t1;
OX637532.1_Linnaemya_tessellans_genome_assembly,_chromosome:_1	AUGUSTUS	intron	110936514	110936573	1	-	.	ID=g5828.t1.intron4;Parent=g5828.t1;
OX637532.1_Linnaemya_tessellans_genome_assembly,_chromosome:_1	AUGUSTUS	CDS	110936574	110936726	1	-	0	ID=g5828.t1.CDS5;Parent=g5828.t1;
OX637532.1_Linnaemya_tessellans_genome_assembly,_chromosome:_1	AUGUSTUS	exon	110936574	110936726	.	-	.	ID=g5828.t1.exon5;Parent=g5828.t1;
OX637532.1_Linnaemya_tessellans_genome_assembly,_chromosome:_1	AUGUSTUS	intron	110936727	110936783	1	-	.	ID=g5828.t1.intron5;Parent=g5828.t1;
OX637532.1_Linnaemya_tessellans_genome_assembly,_chromosome:_1	AUGUSTUS	CDS	110936784	110937011	1	-	0	ID=g5828.t1.CDS6;Parent=g5828.t1;
OX637532.1_Linnaemya_tessellans_genome_assembly,_chromosome:_1	AUGUSTUS	exon	110936784	110937011	.	-	.	ID=g5828.t1.exon6;Parent=g5828.t1;
OX637532.1_Linnaemya_tessellans_genome_assembly,_chromosome:_1	AUGUSTUS	intron	110937012	110937076	1	-	.	ID=g5828.t1.intron6;Parent=g5828.t1;
OX637532.1_Linnaemya_tessellans_genome_assembly,_chromosome:_1	AUGUSTUS	CDS	110937077	110937259	1	-	0	ID=g5828.t1.CDS7;Parent=g5828.t1;
OX637532.1_Linnaemya_tessellans_genome_assembly,_chromosome:_1	AUGUSTUS	exon	110937077	110937259	.	-	.	ID=g5828.t1.exon7;Parent=g5828.t1;
OX637532.1_Linnaemya_tessellans_genome_assembly,_chromosome:_1	AUGUSTUS	start_codon	110937257	110937259	.	-	0	ID=g5828.t1.start1;Parent=g5828.t1;
OX637532.1_Linnaemya_tessellans_genome_assembly,_chromosome:_1	AUGUSTUS	gene	110938689	110939911	.	+	.	ID=g5829;
OX637532.1_Linnaemya_tessellans_genome_assembly,_chromosome:_1	AUGUSTUS	mRNA	110938689	110939911	1	+	.	ID=g5829.t1;Parent=g5829;
OX637532.1_Linnaemya_tessellans_genome_assembly,_chromosome:_1	AUGUSTUS	start_codon	110938689	110938691	.	+	0	ID=g5829.t1.start1;Parent=g5829.t1;
OX637532.1_Linnaemya_tessellans_genome_assembly,_chromosome:_1	AUGUSTUS	CDS	110938689	110938731	1	+	0	ID=g5829.t1.CDS1;Parent=g5829.t1;
OX637532.1_Linnaemya_tessellans_genome_assembly,_chromosome:_1	AUGUSTUS	exon	110938689	110938731	.	+	.	ID=g5829.t1.exon1;Parent=g5829.t1;
OX637532.1_Linnaemya_tessellans_genome_assembly,_chromosome:_1	AUGUSTUS	intron	110938732	110938932	1	+	.	ID=g5829.t1.intron1;Parent=g5829.t1;
OX637532.1_Linnaemya_tessellans_genome_assembly,_chromosome:_1	AUGUSTUS	CDS	110938933	110939669	1	+	2	ID=g5829.t1.CDS2;Parent=g5829.t1;
OX637532.1_Linnaemya_tessellans_genome_assembly,_chromosome:_1	AUGUSTUS	exon	110938933	110939669	.	+	.	ID=g5829.t1.exon2;Parent=g5829.t1;
OX637532.1_Linnaemya_tessellans_genome_assembly,_chromosome:_1	AUGUSTUS	intron	110939670	110939725	1	+	.	ID=g5829.t1.intron2;Parent=g5829.t1;
OX637532.1_Linnaemya_tessellans_genome_assembly,_chromosome:_1	AUGUSTUS	CDS	110939726	110939911	1	+	0	ID=g5829.t1.CDS3;Parent=g5829.t1;
OX637532.1_Linnaemya_tessellans_genome_assembly,_chromosome:_1	AUGUSTUS	exon	110939726	110939911	.	+	.	ID=g5829.t1.exon3;Parent=g5829.t1;
OX637532.1_Linnaemya_tessellans_genome_assembly,_chromosome:_1	AUGUSTUS	stop_codon	110939909	110939911	.	+	0	ID=g5829.t1.stop1;Parent=g5829.t1;
OX637532.1_Linnaemya_tessellans_genome_assembly,_chromosome:_1	AUGUSTUS	gene	110943141	110945377	.	+	.	ID=g5830;
OX637532.1_Linnaemya_tessellans_genome_assembly,_chromosome:_1	AUGUSTUS	mRNA	110943141	110945377	1	+	.	ID=g5830.t1;Parent=g5830;
OX637532.1_Linnaemya_tessellans_genome_assembly,_chromosome:_1	AUGUSTUS	start_codon	110943141	110943143	.	+	0	ID=g5830.t1.start1;Parent=g5830.t1;
OX637532.1_Linnaemya_tessellans_genome_assembly,_chromosome:_1	AUGUSTUS	CDS	110943141	110943166	1	+	0	ID=g5830.t1.CDS1;Parent=g5830.t1;
OX637532.1_Linnaemya_tessellans_genome_assembly,_chromosome:_1	AUGUSTUS	exon	110943141	110943166	.	+	.	ID=g5830.t1.exon1;Parent=g5830.t1;
OX637532.1_Linnaemya_tessellans_genome_assembly,_chromosome:_1	AUGUSTUS	intron	110943167	110943231	1	+	.	ID=g5830.t1.intron1;Parent=g5830.t1;
OX637532.1_Linnaemya_tessellans_genome_assembly,_chromosome:_1	AUGUSTUS	CDS	110943232	110943557	1	+	1	ID=g5830.t1.CDS2;Parent=g5830.t1;
OX637532.1_Linnaemya_tessellans_genome_assembly,_chromosome:_1	AUGUSTUS	exon	110943232	110943557	.	+	.	ID=g5830.t1.exon2;Parent=g5830.t1;
OX637532.1_Linnaemya_tessellans_genome_assembly,_chromosome:_1	AUGUSTUS	intron	110943558	110944131	1	+	.	ID=g5830.t1.intron2;Parent=g5830.t1;
OX637532.1_Linnaemya_tessellans_genome_assembly,_chromosome:_1	AUGUSTUS	CDS	110944132	110945210	1	+	2	ID=g5830.t1.CDS3;Parent=g5830.t1;
OX637532.1_Linnaemya_tessellans_genome_assembly,_chromosome:_1	AUGUSTUS	exon	110944132	110945210	.	+	.	ID=g5830.t1.exon3;Parent=g5830.t1;
OX637532.1_Linnaemya_tessellans_genome_assembly,_chromosome:_1	AUGUSTUS	intron	110945211	110945278	1	+	.	ID=g5830.t1.intron3;Parent=g5830.t1;
OX637532.1_Linnaemya_tessellans_genome_assembly,_chromosome:_1	AUGUSTUS	CDS	110945279	110945377	1	+	0	ID=g5830.t1.CDS4;Parent=g5830.t1;
OX637532.1_Linnaemya_tessellans_genome_assembly,_chromosome:_1	AUGUSTUS	exon	110945279	110945377	.	+	.	ID=g5830.t1.exon4;Parent=g5830.t1;
OX637532.1_Linnaemya_tessellans_genome_assembly,_chromosome:_1	AUGUSTUS	stop_codon	110945375	110945377	.	+	0	ID=g5830.t1.stop1;Parent=g5830.t1;
OX637532.1_Linnaemya_tessellans_genome_assembly,_chromosome:_1	AUGUSTUS	gene	110945860	110946362	.	+	.	ID=g5831;
OX637532.1_Linnaemya_tessellans_genome_assembly,_chromosome:_1	AUGUSTUS	mRNA	110945860	110946362	1	+	.	ID=g5831.t1;Parent=g5831;
OX637532.1_Linnaemya_tessellans_genome_assembly,_chromosome:_1	AUGUSTUS	start_codon	110945860	110945862	.	+	0	ID=g5831.t1.start1;Parent=g5831.t1;
OX637532.1_Linnaemya_tessellans_genome_assembly,_chromosome:_1	AUGUSTUS	CDS	110945860	110945989	1	+	0	ID=g5831.t1.CDS1;Parent=g5831.t1;
OX637532.1_Linnaemya_tessellans_genome_assembly,_chromosome:_1	AUGUSTUS	exon	110945860	110945989	.	+	.	ID=g5831.t1.exon1;Parent=g5831.t1;
OX637532.1_Linnaemya_tessellans_genome_assembly,_chromosome:_1	AUGUSTUS	intron	110945990	110946082	1	+	.	ID=g5831.t1.intron1;Parent=g5831.t1;
OX637532.1_Linnaemya_tessellans_genome_assembly,_chromosome:_1	AUGUSTUS	CDS	110946083	110946213	1	+	2	ID=g5831.t1.CDS2;Parent=g5831.t1;
OX637532.1_Linnaemya_tessellans_genome_assembly,_chromosome:_1	AUGUSTUS	exon	110946083	110946213	.	+	.	ID=g5831.t1.exon2;Parent=g5831.t1;
OX637532.1_Linnaemya_tessellans_genome_assembly,_chromosome:_1	AUGUSTUS	intron	110946214	110946281	1	+	.	ID=g5831.t1.intron2;Parent=g5831.t1;
OX637532.1_Linnaemya_tessellans_genome_assembly,_chromosome:_1	AUGUSTUS	CDS	110946282	110946362	1	+	0	ID=g5831.t1.CDS3;Parent=g5831.t1;
OX637532.1_Linnaemya_tessellans_genome_assembly,_chromosome:_1	AUGUSTUS	exon	110946282	110946362	.	+	.	ID=g5831.t1.exon3;Parent=g5831.t1;
OX637532.1_Linnaemya_tessellans_genome_assembly,_chromosome:_1	AUGUSTUS	stop_codon	110946360	110946362	.	+	0	ID=g5831.t1.stop1;Parent=g5831.t1;
OX637532.1_Linnaemya_tessellans_genome_assembly,_chromosome:_1	AUGUSTUS	gene	110954149	110964320	.	-	.	ID=g5832;
OX637532.1_Linnaemya_tessellans_genome_assembly,_chromosome:_1	AUGUSTUS	mRNA	110954149	110956208	1	-	.	ID=g5832.t1;Parent=g5832;
OX637532.1_Linnaemya_tessellans_genome_assembly,_chromosome:_1	AUGUSTUS	stop_codon	110954149	110954151	.	-	0	ID=g5832.t1.stop1;Parent=g5832.t1;
OX637532.1_Linnaemya_tessellans_genome_assembly,_chromosome:_1	AUGUSTUS	CDS	110954149	110954468	1	-	2	ID=g5832.t1.CDS1;Parent=g5832.t1;
OX637532.1_Linnaemya_tessellans_genome_assembly,_chromosome:_1	AUGUSTUS	exon	110954149	110954468	.	-	.	ID=g5832.t1.exon1;Parent=g5832.t1;
OX637532.1_Linnaemya_tessellans_genome_assembly,_chromosome:_1	AUGUSTUS	intron	110954469	110956159	1	-	.	ID=g5832.t1.intron1;Parent=g5832.t1;
OX637532.1_Linnaemya_tessellans_genome_assembly,_chromosome:_1	AUGUSTUS	CDS	110956160	110956208	1	-	0	ID=g5832.t1.CDS2;Parent=g5832.t1;
OX637532.1_Linnaemya_tessellans_genome_assembly,_chromosome:_1	AUGUSTUS	exon	110956160	110956208	.	-	.	ID=g5832.t1.exon2;Parent=g5832.t1;
OX637532.1_Linnaemya_tessellans_genome_assembly,_chromosome:_1	AUGUSTUS	start_codon	110956206	110956208	.	-	0	ID=g5832.t1.start1;Parent=g5832.t1;
OX637532.1_Linnaemya_tessellans_genome_assembly,_chromosome:_1	AUGUSTUS	mRNA	110954149	110964320	0.9	-	.	ID=g5832.t2;Parent=g5832;
OX637532.1_Linnaemya_tessellans_genome_assembly,_chromosome:_1	AUGUSTUS	stop_codon	110954149	110954151	.	-	0	ID=g5832.t2.stop1;Parent=g5832.t2;
OX637532.1_Linnaemya_tessellans_genome_assembly,_chromosome:_1	AUGUSTUS	CDS	110954149	110954468	1	-	2	ID=g5832.t2.CDS1;Parent=g5832.t2;
OX637532.1_Linnaemya_tessellans_genome_assembly,_chromosome:_1	AUGUSTUS	exon	110954149	110954468	.	-	.	ID=g5832.t2.exon1;Parent=g5832.t2;
OX637532.1_Linnaemya_tessellans_genome_assembly,_chromosome:_1	AUGUSTUS	intron	110954469	110956159	1	-	.	ID=g5832.t2.intron1;Parent=g5832.t2;
OX637532.1_Linnaemya_tessellans_genome_assembly,_chromosome:_1	AUGUSTUS	CDS	110956160	110956339	0.99	-	2	ID=g5832.t2.CDS2;Parent=g5832.t2;
OX637532.1_Linnaemya_tessellans_genome_assembly,_chromosome:_1	AUGUSTUS	exon	110956160	110956339	.	-	.	ID=g5832.t2.exon2;Parent=g5832.t2;
OX637532.1_Linnaemya_tessellans_genome_assembly,_chromosome:_1	AUGUSTUS	intron	110956340	110964298	0.9	-	.	ID=g5832.t2.intron2;Parent=g5832.t2;
OX637532.1_Linnaemya_tessellans_genome_assembly,_chromosome:_1	AUGUSTUS	CDS	110964299	110964320	0.9	-	0	ID=g5832.t2.CDS3;Parent=g5832.t2;
OX637532.1_Linnaemya_tessellans_genome_assembly,_chromosome:_1	AUGUSTUS	exon	110964299	110964320	.	-	.	ID=g5832.t2.exon3;Parent=g5832.t2;
OX637532.1_Linnaemya_tessellans_genome_assembly,_chromosome:_1	AUGUSTUS	start_codon	110964318	110964320	.	-	0	ID=g5832.t2.start1;Parent=g5832.t2;
OX637532.1_Linnaemya_tessellans_genome_assembly,_chromosome:_1	AUGUSTUS	gene	110967370	110997348	.	-	.	ID=g5833;
OX637532.1_Linnaemya_tessellans_genome_assembly,_chromosome:_1	AUGUSTUS	mRNA	110967370	110997348	0.5	-	.	ID=g5833.t1;Parent=g5833;
OX637532.1_Linnaemya_tessellans_genome_assembly,_chromosome:_1	AUGUSTUS	stop_codon	110967370	110967372	.	-	0	ID=g5833.t1.stop1;Parent=g5833.t1;
OX637532.1_Linnaemya_tessellans_genome_assembly,_chromosome:_1	AUGUSTUS	CDS	110967370	110967558	1	-	0	ID=g5833.t1.CDS1;Parent=g5833.t1;
OX637532.1_Linnaemya_tessellans_genome_assembly,_chromosome:_1	AUGUSTUS	exon	110967370	110967558	.	-	.	ID=g5833.t1.exon1;Parent=g5833.t1;
OX637532.1_Linnaemya_tessellans_genome_assembly,_chromosome:_1	AUGUSTUS	intron	110967559	110967619	1	-	.	ID=g5833.t1.intron1;Parent=g5833.t1;
OX637532.1_Linnaemya_tessellans_genome_assembly,_chromosome:_1	AUGUSTUS	CDS	110967620	110967789	1	-	2	ID=g5833.t1.CDS2;Parent=g5833.t1;
OX637532.1_Linnaemya_tessellans_genome_assembly,_chromosome:_1	AUGUSTUS	exon	110967620	110967789	.	-	.	ID=g5833.t1.exon2;Parent=g5833.t1;
OX637532.1_Linnaemya_tessellans_genome_assembly,_chromosome:_1	AUGUSTUS	intron	110967790	110967884	1	-	.	ID=g5833.t1.intron2;Parent=g5833.t1;
OX637532.1_Linnaemya_tessellans_genome_assembly,_chromosome:_1	AUGUSTUS	CDS	110967885	110968288	1	-	1	ID=g5833.t1.CDS3;Parent=g5833.t1;
OX637532.1_Linnaemya_tessellans_genome_assembly,_chromosome:_1	AUGUSTUS	exon	110967885	110968288	.	-	.	ID=g5833.t1.exon3;Parent=g5833.t1;
OX637532.1_Linnaemya_tessellans_genome_assembly,_chromosome:_1	AUGUSTUS	intron	110968289	110972576	1	-	.	ID=g5833.t1.intron3;Parent=g5833.t1;
OX637532.1_Linnaemya_tessellans_genome_assembly,_chromosome:_1	AUGUSTUS	CDS	110972577	110973005	1	-	1	ID=g5833.t1.CDS4;Parent=g5833.t1;
OX637532.1_Linnaemya_tessellans_genome_assembly,_chromosome:_1	AUGUSTUS	exon	110972577	110973005	.	-	.	ID=g5833.t1.exon4;Parent=g5833.t1;
OX637532.1_Linnaemya_tessellans_genome_assembly,_chromosome:_1	AUGUSTUS	intron	110973006	110973071	1	-	.	ID=g5833.t1.intron4;Parent=g5833.t1;
OX637532.1_Linnaemya_tessellans_genome_assembly,_chromosome:_1	AUGUSTUS	CDS	110973072	110973176	1	-	1	ID=g5833.t1.CDS5;Parent=g5833.t1;
OX637532.1_Linnaemya_tessellans_genome_assembly,_chromosome:_1	AUGUSTUS	exon	110973072	110973176	.	-	.	ID=g5833.t1.exon5;Parent=g5833.t1;
OX637532.1_Linnaemya_tessellans_genome_assembly,_chromosome:_1	AUGUSTUS	intron	110973177	110973247	1	-	.	ID=g5833.t1.intron5;Parent=g5833.t1;
OX637532.1_Linnaemya_tessellans_genome_assembly,_chromosome:_1	AUGUSTUS	CDS	110973248	110973374	1	-	2	ID=g5833.t1.CDS6;Parent=g5833.t1;
OX637532.1_Linnaemya_tessellans_genome_assembly,_chromosome:_1	AUGUSTUS	exon	110973248	110973374	.	-	.	ID=g5833.t1.exon6;Parent=g5833.t1;
OX637532.1_Linnaemya_tessellans_genome_assembly,_chromosome:_1	AUGUSTUS	intron	110973375	110978793	1	-	.	ID=g5833.t1.intron6;Parent=g5833.t1;
OX637532.1_Linnaemya_tessellans_genome_assembly,_chromosome:_1	AUGUSTUS	CDS	110978794	110979011	1	-	1	ID=g5833.t1.CDS7;Parent=g5833.t1;
OX637532.1_Linnaemya_tessellans_genome_assembly,_chromosome:_1	AUGUSTUS	exon	110978794	110979011	.	-	.	ID=g5833.t1.exon7;Parent=g5833.t1;
OX637532.1_Linnaemya_tessellans_genome_assembly,_chromosome:_1	AUGUSTUS	intron	110979012	110979252	1	-	.	ID=g5833.t1.intron7;Parent=g5833.t1;
OX637532.1_Linnaemya_tessellans_genome_assembly,_chromosome:_1	AUGUSTUS	CDS	110979253	110979466	1	-	2	ID=g5833.t1.CDS8;Parent=g5833.t1;
OX637532.1_Linnaemya_tessellans_genome_assembly,_chromosome:_1	AUGUSTUS	exon	110979253	110979466	.	-	.	ID=g5833.t1.exon8;Parent=g5833.t1;
OX637532.1_Linnaemya_tessellans_genome_assembly,_chromosome:_1	AUGUSTUS	intron	110979467	110979585	1	-	.	ID=g5833.t1.intron8;Parent=g5833.t1;
OX637532.1_Linnaemya_tessellans_genome_assembly,_chromosome:_1	AUGUSTUS	CDS	110979586	110979797	1	-	1	ID=g5833.t1.CDS9;Parent=g5833.t1;
OX637532.1_Linnaemya_tessellans_genome_assembly,_chromosome:_1	AUGUSTUS	exon	110979586	110979797	.	-	.	ID=g5833.t1.exon9;Parent=g5833.t1;
OX637532.1_Linnaemya_tessellans_genome_assembly,_chromosome:_1	AUGUSTUS	intron	110979798	110981547	1	-	.	ID=g5833.t1.intron9;Parent=g5833.t1;
OX637532.1_Linnaemya_tessellans_genome_assembly,_chromosome:_1	AUGUSTUS	CDS	110981548	110981574	1	-	1	ID=g5833.t1.CDS10;Parent=g5833.t1;
OX637532.1_Linnaemya_tessellans_genome_assembly,_chromosome:_1	AUGUSTUS	exon	110981548	110981574	.	-	.	ID=g5833.t1.exon10;Parent=g5833.t1;
OX637532.1_Linnaemya_tessellans_genome_assembly,_chromosome:_1	AUGUSTUS	intron	110981575	110981809	1	-	.	ID=g5833.t1.intron10;Parent=g5833.t1;
OX637532.1_Linnaemya_tessellans_genome_assembly,_chromosome:_1	AUGUSTUS	CDS	110981810	110981987	1	-	2	ID=g5833.t1.CDS11;Parent=g5833.t1;
OX637532.1_Linnaemya_tessellans_genome_assembly,_chromosome:_1	AUGUSTUS	exon	110981810	110981987	.	-	.	ID=g5833.t1.exon11;Parent=g5833.t1;
OX637532.1_Linnaemya_tessellans_genome_assembly,_chromosome:_1	AUGUSTUS	intron	110981988	110987089	1	-	.	ID=g5833.t1.intron11;Parent=g5833.t1;
OX637532.1_Linnaemya_tessellans_genome_assembly,_chromosome:_1	AUGUSTUS	CDS	110987090	110987209	1	-	2	ID=g5833.t1.CDS12;Parent=g5833.t1;
OX637532.1_Linnaemya_tessellans_genome_assembly,_chromosome:_1	AUGUSTUS	exon	110987090	110987209	.	-	.	ID=g5833.t1.exon12;Parent=g5833.t1;
OX637532.1_Linnaemya_tessellans_genome_assembly,_chromosome:_1	AUGUSTUS	intron	110987210	110997317	0.5	-	.	ID=g5833.t1.intron12;Parent=g5833.t1;
OX637532.1_Linnaemya_tessellans_genome_assembly,_chromosome:_1	AUGUSTUS	CDS	110997318	110997348	0.5	-	0	ID=g5833.t1.CDS13;Parent=g5833.t1;
OX637532.1_Linnaemya_tessellans_genome_assembly,_chromosome:_1	AUGUSTUS	exon	110997318	110997348	.	-	.	ID=g5833.t1.exon13;Parent=g5833.t1;
OX637532.1_Linnaemya_tessellans_genome_assembly,_chromosome:_1	AUGUSTUS	start_codon	110997346	110997348	.	-	0	ID=g5833.t1.start1;Parent=g5833.t1;
OX637532.1_Linnaemya_tessellans_genome_assembly,_chromosome:_1	AUGUSTUS	gene	111156905	111157455	.	+	.	ID=g5834;
OX637532.1_Linnaemya_tessellans_genome_assembly,_chromosome:_1	AUGUSTUS	mRNA	111156905	111157455	0.54	+	.	ID=g5834.t1;Parent=g5834;
OX637532.1_Linnaemya_tessellans_genome_assembly,_chromosome:_1	AUGUSTUS	start_codon	111156905	111156907	.	+	0	ID=g5834.t1.start1;Parent=g5834.t1;
OX637532.1_Linnaemya_tessellans_genome_assembly,_chromosome:_1	AUGUSTUS	CDS	111156905	111157254	0.54	+	0	ID=g5834.t1.CDS1;Parent=g5834.t1;
OX637532.1_Linnaemya_tessellans_genome_assembly,_chromosome:_1	AUGUSTUS	exon	111156905	111157254	.	+	.	ID=g5834.t1.exon1;Parent=g5834.t1;
OX637532.1_Linnaemya_tessellans_genome_assembly,_chromosome:_1	AUGUSTUS	intron	111157255	111157307	1	+	.	ID=g5834.t1.intron1;Parent=g5834.t1;
OX637532.1_Linnaemya_tessellans_genome_assembly,_chromosome:_1	AUGUSTUS	CDS	111157308	111157455	0.99	+	1	ID=g5834.t1.CDS2;Parent=g5834.t1;
OX637532.1_Linnaemya_tessellans_genome_assembly,_chromosome:_1	AUGUSTUS	exon	111157308	111157455	.	+	.	ID=g5834.t1.exon2;Parent=g5834.t1;
OX637532.1_Linnaemya_tessellans_genome_assembly,_chromosome:_1	AUGUSTUS	stop_codon	111157453	111157455	.	+	0	ID=g5834.t1.stop1;Parent=g5834.t1;
OX637532.1_Linnaemya_tessellans_genome_assembly,_chromosome:_1	AUGUSTUS	gene	111163248	111166970	.	-	.	ID=g5835;
OX637532.1_Linnaemya_tessellans_genome_assembly,_chromosome:_1	AUGUSTUS	mRNA	111163248	111166970	0.45	-	.	ID=g5835.t1;Parent=g5835;
OX637532.1_Linnaemya_tessellans_genome_assembly,_chromosome:_1	AUGUSTUS	stop_codon	111163248	111163250	.	-	0	ID=g5835.t1.stop1;Parent=g5835.t1;
OX637532.1_Linnaemya_tessellans_genome_assembly,_chromosome:_1	AUGUSTUS	CDS	111163248	111163270	0.45	-	2	ID=g5835.t1.CDS1;Parent=g5835.t1;
OX637532.1_Linnaemya_tessellans_genome_assembly,_chromosome:_1	AUGUSTUS	exon	111163248	111163270	.	-	.	ID=g5835.t1.exon1;Parent=g5835.t1;
OX637532.1_Linnaemya_tessellans_genome_assembly,_chromosome:_1	AUGUSTUS	intron	111163271	111165631	0.6	-	.	ID=g5835.t1.intron1;Parent=g5835.t1;
OX637532.1_Linnaemya_tessellans_genome_assembly,_chromosome:_1	AUGUSTUS	CDS	111165632	111166970	0.98	-	0	ID=g5835.t1.CDS2;Parent=g5835.t1;
OX637532.1_Linnaemya_tessellans_genome_assembly,_chromosome:_1	AUGUSTUS	exon	111165632	111166970	.	-	.	ID=g5835.t1.exon2;Parent=g5835.t1;
OX637532.1_Linnaemya_tessellans_genome_assembly,_chromosome:_1	AUGUSTUS	start_codon	111166968	111166970	.	-	0	ID=g5835.t1.start1;Parent=g5835.t1;
OX637532.1_Linnaemya_tessellans_genome_assembly,_chromosome:_1	AUGUSTUS	gene	111379095	111386740	.	+	.	ID=g5836;
OX637532.1_Linnaemya_tessellans_genome_assembly,_chromosome:_1	AUGUSTUS	mRNA	111379095	111386740	1	+	.	ID=g5836.t1;Parent=g5836;
OX637532.1_Linnaemya_tessellans_genome_assembly,_chromosome:_1	AUGUSTUS	start_codon	111379095	111379097	.	+	0	ID=g5836.t1.start1;Parent=g5836.t1;
OX637532.1_Linnaemya_tessellans_genome_assembly,_chromosome:_1	AUGUSTUS	CDS	111379095	111379177	1	+	0	ID=g5836.t1.CDS1;Parent=g5836.t1;
OX637532.1_Linnaemya_tessellans_genome_assembly,_chromosome:_1	AUGUSTUS	exon	111379095	111379177	.	+	.	ID=g5836.t1.exon1;Parent=g5836.t1;
OX637532.1_Linnaemya_tessellans_genome_assembly,_chromosome:_1	AUGUSTUS	intron	111379178	111379236	1	+	.	ID=g5836.t1.intron1;Parent=g5836.t1;
OX637532.1_Linnaemya_tessellans_genome_assembly,_chromosome:_1	AUGUSTUS	CDS	111379237	111379337	1	+	1	ID=g5836.t1.CDS2;Parent=g5836.t1;
OX637532.1_Linnaemya_tessellans_genome_assembly,_chromosome:_1	AUGUSTUS	exon	111379237	111379337	.	+	.	ID=g5836.t1.exon2;Parent=g5836.t1;
OX637532.1_Linnaemya_tessellans_genome_assembly,_chromosome:_1	AUGUSTUS	intron	111379338	111386567	1	+	.	ID=g5836.t1.intron2;Parent=g5836.t1;
OX637532.1_Linnaemya_tessellans_genome_assembly,_chromosome:_1	AUGUSTUS	CDS	111386568	111386740	1	+	2	ID=g5836.t1.CDS3;Parent=g5836.t1;
OX637532.1_Linnaemya_tessellans_genome_assembly,_chromosome:_1	AUGUSTUS	exon	111386568	111386740	.	+	.	ID=g5836.t1.exon3;Parent=g5836.t1;
OX637532.1_Linnaemya_tessellans_genome_assembly,_chromosome:_1	AUGUSTUS	stop_codon	111386738	111386740	.	+	0	ID=g5836.t1.stop1;Parent=g5836.t1;
OX637532.1_Linnaemya_tessellans_genome_assembly,_chromosome:_1	AUGUSTUS	gene	111467524	111492629	.	-	.	ID=g5837;
OX637532.1_Linnaemya_tessellans_genome_assembly,_chromosome:_1	AUGUSTUS	mRNA	111467524	111492629	1	-	.	ID=g5837.t1;Parent=g5837;
OX637532.1_Linnaemya_tessellans_genome_assembly,_chromosome:_1	AUGUSTUS	stop_codon	111467524	111467526	.	-	0	ID=g5837.t1.stop1;Parent=g5837.t1;
OX637532.1_Linnaemya_tessellans_genome_assembly,_chromosome:_1	AUGUSTUS	CDS	111467524	111467732	1	-	2	ID=g5837.t1.CDS1;Parent=g5837.t1;
OX637532.1_Linnaemya_tessellans_genome_assembly,_chromosome:_1	AUGUSTUS	exon	111467524	111467732	.	-	.	ID=g5837.t1.exon1;Parent=g5837.t1;
OX637532.1_Linnaemya_tessellans_genome_assembly,_chromosome:_1	AUGUSTUS	intron	111467733	111472268	1	-	.	ID=g5837.t1.intron1;Parent=g5837.t1;
OX637532.1_Linnaemya_tessellans_genome_assembly,_chromosome:_1	AUGUSTUS	CDS	111472269	111472372	1	-	1	ID=g5837.t1.CDS2;Parent=g5837.t1;
OX637532.1_Linnaemya_tessellans_genome_assembly,_chromosome:_1	AUGUSTUS	exon	111472269	111472372	.	-	.	ID=g5837.t1.exon2;Parent=g5837.t1;
OX637532.1_Linnaemya_tessellans_genome_assembly,_chromosome:_1	AUGUSTUS	intron	111472373	111473212	1	-	.	ID=g5837.t1.intron2;Parent=g5837.t1;
OX637532.1_Linnaemya_tessellans_genome_assembly,_chromosome:_1	AUGUSTUS	CDS	111473213	111473322	1	-	0	ID=g5837.t1.CDS3;Parent=g5837.t1;
OX637532.1_Linnaemya_tessellans_genome_assembly,_chromosome:_1	AUGUSTUS	exon	111473213	111473322	.	-	.	ID=g5837.t1.exon3;Parent=g5837.t1;
OX637532.1_Linnaemya_tessellans_genome_assembly,_chromosome:_1	AUGUSTUS	intron	111473323	111477830	1	-	.	ID=g5837.t1.intron3;Parent=g5837.t1;
OX637532.1_Linnaemya_tessellans_genome_assembly,_chromosome:_1	AUGUSTUS	CDS	111477831	111477971	1	-	0	ID=g5837.t1.CDS4;Parent=g5837.t1;
OX637532.1_Linnaemya_tessellans_genome_assembly,_chromosome:_1	AUGUSTUS	exon	111477831	111477971	.	-	.	ID=g5837.t1.exon4;Parent=g5837.t1;
OX637532.1_Linnaemya_tessellans_genome_assembly,_chromosome:_1	AUGUSTUS	intron	111477972	111478059	1	-	.	ID=g5837.t1.intron4;Parent=g5837.t1;
OX637532.1_Linnaemya_tessellans_genome_assembly,_chromosome:_1	AUGUSTUS	CDS	111478060	111478188	1	-	0	ID=g5837.t1.CDS5;Parent=g5837.t1;
OX637532.1_Linnaemya_tessellans_genome_assembly,_chromosome:_1	AUGUSTUS	exon	111478060	111478188	.	-	.	ID=g5837.t1.exon5;Parent=g5837.t1;
OX637532.1_Linnaemya_tessellans_genome_assembly,_chromosome:_1	AUGUSTUS	intron	111478189	111478269	1	-	.	ID=g5837.t1.intron5;Parent=g5837.t1;
OX637532.1_Linnaemya_tessellans_genome_assembly,_chromosome:_1	AUGUSTUS	CDS	111478270	111478403	1	-	2	ID=g5837.t1.CDS6;Parent=g5837.t1;
OX637532.1_Linnaemya_tessellans_genome_assembly,_chromosome:_1	AUGUSTUS	exon	111478270	111478403	.	-	.	ID=g5837.t1.exon6;Parent=g5837.t1;
OX637532.1_Linnaemya_tessellans_genome_assembly,_chromosome:_1	AUGUSTUS	intron	111478404	111486246	1	-	.	ID=g5837.t1.intron6;Parent=g5837.t1;
OX637532.1_Linnaemya_tessellans_genome_assembly,_chromosome:_1	AUGUSTUS	CDS	111486247	111486382	1	-	0	ID=g5837.t1.CDS7;Parent=g5837.t1;
OX637532.1_Linnaemya_tessellans_genome_assembly,_chromosome:_1	AUGUSTUS	exon	111486247	111486382	.	-	.	ID=g5837.t1.exon7;Parent=g5837.t1;
OX637532.1_Linnaemya_tessellans_genome_assembly,_chromosome:_1	AUGUSTUS	intron	111486383	111490760	1	-	.	ID=g5837.t1.intron7;Parent=g5837.t1;
OX637532.1_Linnaemya_tessellans_genome_assembly,_chromosome:_1	AUGUSTUS	CDS	111490761	111491002	1	-	2	ID=g5837.t1.CDS8;Parent=g5837.t1;
OX637532.1_Linnaemya_tessellans_genome_assembly,_chromosome:_1	AUGUSTUS	exon	111490761	111491002	.	-	.	ID=g5837.t1.exon8;Parent=g5837.t1;
OX637532.1_Linnaemya_tessellans_genome_assembly,_chromosome:_1	AUGUSTUS	intron	111491003	111491092	1	-	.	ID=g5837.t1.intron8;Parent=g5837.t1;
OX637532.1_Linnaemya_tessellans_genome_assembly,_chromosome:_1	AUGUSTUS	CDS	111491093	111491414	1	-	0	ID=g5837.t1.CDS9;Parent=g5837.t1;
OX637532.1_Linnaemya_tessellans_genome_assembly,_chromosome:_1	AUGUSTUS	exon	111491093	111491414	.	-	.	ID=g5837.t1.exon9;Parent=g5837.t1;
OX637532.1_Linnaemya_tessellans_genome_assembly,_chromosome:_1	AUGUSTUS	intron	111491415	111492512	1	-	.	ID=g5837.t1.intron9;Parent=g5837.t1;
OX637532.1_Linnaemya_tessellans_genome_assembly,_chromosome:_1	AUGUSTUS	CDS	111492513	111492629	1	-	0	ID=g5837.t1.CDS10;Parent=g5837.t1;
OX637532.1_Linnaemya_tessellans_genome_assembly,_chromosome:_1	AUGUSTUS	exon	111492513	111492629	.	-	.	ID=g5837.t1.exon10;Parent=g5837.t1;
OX637532.1_Linnaemya_tessellans_genome_assembly,_chromosome:_1	AUGUSTUS	start_codon	111492627	111492629	.	-	0	ID=g5837.t1.start1;Parent=g5837.t1;
OX637532.1_Linnaemya_tessellans_genome_assembly,_chromosome:_1	AUGUSTUS	mRNA	111467524	111492629	1	-	.	ID=g5837.t2;Parent=g5837;
OX637532.1_Linnaemya_tessellans_genome_assembly,_chromosome:_1	AUGUSTUS	stop_codon	111467524	111467526	.	-	0	ID=g5837.t2.stop1;Parent=g5837.t2;
OX637532.1_Linnaemya_tessellans_genome_assembly,_chromosome:_1	AUGUSTUS	CDS	111467524	111467732	1	-	2	ID=g5837.t2.CDS1;Parent=g5837.t2;
OX637532.1_Linnaemya_tessellans_genome_assembly,_chromosome:_1	AUGUSTUS	exon	111467524	111467732	.	-	.	ID=g5837.t2.exon1;Parent=g5837.t2;
OX637532.1_Linnaemya_tessellans_genome_assembly,_chromosome:_1	AUGUSTUS	intron	111467733	111472268	1	-	.	ID=g5837.t2.intron1;Parent=g5837.t2;
OX637532.1_Linnaemya_tessellans_genome_assembly,_chromosome:_1	AUGUSTUS	CDS	111472269	111472396	1	-	1	ID=g5837.t2.CDS2;Parent=g5837.t2;
OX637532.1_Linnaemya_tessellans_genome_assembly,_chromosome:_1	AUGUSTUS	exon	111472269	111472396	.	-	.	ID=g5837.t2.exon2;Parent=g5837.t2;
OX637532.1_Linnaemya_tessellans_genome_assembly,_chromosome:_1	AUGUSTUS	intron	111472397	111473212	1	-	.	ID=g5837.t2.intron2;Parent=g5837.t2;
OX637532.1_Linnaemya_tessellans_genome_assembly,_chromosome:_1	AUGUSTUS	CDS	111473213	111473322	1	-	0	ID=g5837.t2.CDS3;Parent=g5837.t2;
OX637532.1_Linnaemya_tessellans_genome_assembly,_chromosome:_1	AUGUSTUS	exon	111473213	111473322	.	-	.	ID=g5837.t2.exon3;Parent=g5837.t2;
OX637532.1_Linnaemya_tessellans_genome_assembly,_chromosome:_1	AUGUSTUS	intron	111473323	111477830	1	-	.	ID=g5837.t2.intron3;Parent=g5837.t2;
OX637532.1_Linnaemya_tessellans_genome_assembly,_chromosome:_1	AUGUSTUS	CDS	111477831	111477971	1	-	0	ID=g5837.t2.CDS4;Parent=g5837.t2;
OX637532.1_Linnaemya_tessellans_genome_assembly,_chromosome:_1	AUGUSTUS	exon	111477831	111477971	.	-	.	ID=g5837.t2.exon4;Parent=g5837.t2;
OX637532.1_Linnaemya_tessellans_genome_assembly,_chromosome:_1	AUGUSTUS	intron	111477972	111478059	1	-	.	ID=g5837.t2.intron4;Parent=g5837.t2;
OX637532.1_Linnaemya_tessellans_genome_assembly,_chromosome:_1	AUGUSTUS	CDS	111478060	111478188	1	-	0	ID=g5837.t2.CDS5;Parent=g5837.t2;
OX637532.1_Linnaemya_tessellans_genome_assembly,_chromosome:_1	AUGUSTUS	exon	111478060	111478188	.	-	.	ID=g5837.t2.exon5;Parent=g5837.t2;
OX637532.1_Linnaemya_tessellans_genome_assembly,_chromosome:_1	AUGUSTUS	intron	111478189	111478269	1	-	.	ID=g5837.t2.intron5;Parent=g5837.t2;
OX637532.1_Linnaemya_tessellans_genome_assembly,_chromosome:_1	AUGUSTUS	CDS	111478270	111478403	1	-	2	ID=g5837.t2.CDS6;Parent=g5837.t2;
OX637532.1_Linnaemya_tessellans_genome_assembly,_chromosome:_1	AUGUSTUS	exon	111478270	111478403	.	-	.	ID=g5837.t2.exon6;Parent=g5837.t2;
OX637532.1_Linnaemya_tessellans_genome_assembly,_chromosome:_1	AUGUSTUS	intron	111478404	111486246	1	-	.	ID=g5837.t2.intron6;Parent=g5837.t2;
OX637532.1_Linnaemya_tessellans_genome_assembly,_chromosome:_1	AUGUSTUS	CDS	111486247	111486382	1	-	0	ID=g5837.t2.CDS7;Parent=g5837.t2;
OX637532.1_Linnaemya_tessellans_genome_assembly,_chromosome:_1	AUGUSTUS	exon	111486247	111486382	.	-	.	ID=g5837.t2.exon7;Parent=g5837.t2;
OX637532.1_Linnaemya_tessellans_genome_assembly,_chromosome:_1	AUGUSTUS	intron	111486383	111490760	1	-	.	ID=g5837.t2.intron7;Parent=g5837.t2;
OX637532.1_Linnaemya_tessellans_genome_assembly,_chromosome:_1	AUGUSTUS	CDS	111490761	111491002	1	-	2	ID=g5837.t2.CDS8;Parent=g5837.t2;
OX637532.1_Linnaemya_tessellans_genome_assembly,_chromosome:_1	AUGUSTUS	exon	111490761	111491002	.	-	.	ID=g5837.t2.exon8;Parent=g5837.t2;
OX637532.1_Linnaemya_tessellans_genome_assembly,_chromosome:_1	AUGUSTUS	intron	111491003	111491092	1	-	.	ID=g5837.t2.intron8;Parent=g5837.t2;
OX637532.1_Linnaemya_tessellans_genome_assembly,_chromosome:_1	AUGUSTUS	CDS	111491093	111491414	1	-	0	ID=g5837.t2.CDS9;Parent=g5837.t2;
OX637532.1_Linnaemya_tessellans_genome_assembly,_chromosome:_1	AUGUSTUS	exon	111491093	111491414	.	-	.	ID=g5837.t2.exon9;Parent=g5837.t2;
OX637532.1_Linnaemya_tessellans_genome_assembly,_chromosome:_1	AUGUSTUS	intron	111491415	111492512	1	-	.	ID=g5837.t2.intron9;Parent=g5837.t2;
OX637532.1_Linnaemya_tessellans_genome_assembly,_chromosome:_1	AUGUSTUS	CDS	111492513	111492629	1	-	0	ID=g5837.t2.CDS10;Parent=g5837.t2;
OX637532.1_Linnaemya_tessellans_genome_assembly,_chromosome:_1	AUGUSTUS	exon	111492513	111492629	.	-	.	ID=g5837.t2.exon10;Parent=g5837.t2;
OX637532.1_Linnaemya_tessellans_genome_assembly,_chromosome:_1	AUGUSTUS	start_codon	111492627	111492629	.	-	0	ID=g5837.t2.start1;Parent=g5837.t2;
OX637532.1_Linnaemya_tessellans_genome_assembly,_chromosome:_1	AUGUSTUS	mRNA	111467524	111492629	0.91	-	.	ID=g5837.t3;Parent=g5837;
OX637532.1_Linnaemya_tessellans_genome_assembly,_chromosome:_1	AUGUSTUS	stop_codon	111467524	111467526	.	-	0	ID=g5837.t3.stop1;Parent=g5837.t3;
OX637532.1_Linnaemya_tessellans_genome_assembly,_chromosome:_1	AUGUSTUS	CDS	111467524	111467732	1	-	2	ID=g5837.t3.CDS1;Parent=g5837.t3;
OX637532.1_Linnaemya_tessellans_genome_assembly,_chromosome:_1	AUGUSTUS	exon	111467524	111467732	.	-	.	ID=g5837.t3.exon1;Parent=g5837.t3;
OX637532.1_Linnaemya_tessellans_genome_assembly,_chromosome:_1	AUGUSTUS	intron	111467733	111472268	1	-	.	ID=g5837.t3.intron1;Parent=g5837.t3;
OX637532.1_Linnaemya_tessellans_genome_assembly,_chromosome:_1	AUGUSTUS	CDS	111472269	111472396	1	-	1	ID=g5837.t3.CDS2;Parent=g5837.t3;
OX637532.1_Linnaemya_tessellans_genome_assembly,_chromosome:_1	AUGUSTUS	exon	111472269	111472396	.	-	.	ID=g5837.t3.exon2;Parent=g5837.t3;
OX637532.1_Linnaemya_tessellans_genome_assembly,_chromosome:_1	AUGUSTUS	intron	111472397	111473212	1	-	.	ID=g5837.t3.intron2;Parent=g5837.t3;
OX637532.1_Linnaemya_tessellans_genome_assembly,_chromosome:_1	AUGUSTUS	CDS	111473213	111473322	1	-	0	ID=g5837.t3.CDS3;Parent=g5837.t3;
OX637532.1_Linnaemya_tessellans_genome_assembly,_chromosome:_1	AUGUSTUS	exon	111473213	111473322	.	-	.	ID=g5837.t3.exon3;Parent=g5837.t3;
OX637532.1_Linnaemya_tessellans_genome_assembly,_chromosome:_1	AUGUSTUS	intron	111473323	111477830	1	-	.	ID=g5837.t3.intron3;Parent=g5837.t3;
OX637532.1_Linnaemya_tessellans_genome_assembly,_chromosome:_1	AUGUSTUS	CDS	111477831	111477971	1	-	0	ID=g5837.t3.CDS4;Parent=g5837.t3;
OX637532.1_Linnaemya_tessellans_genome_assembly,_chromosome:_1	AUGUSTUS	exon	111477831	111477971	.	-	.	ID=g5837.t3.exon4;Parent=g5837.t3;
OX637532.1_Linnaemya_tessellans_genome_assembly,_chromosome:_1	AUGUSTUS	intron	111477972	111478059	1	-	.	ID=g5837.t3.intron4;Parent=g5837.t3;
OX637532.1_Linnaemya_tessellans_genome_assembly,_chromosome:_1	AUGUSTUS	CDS	111478060	111478188	1	-	0	ID=g5837.t3.CDS5;Parent=g5837.t3;
OX637532.1_Linnaemya_tessellans_genome_assembly,_chromosome:_1	AUGUSTUS	exon	111478060	111478188	.	-	.	ID=g5837.t3.exon5;Parent=g5837.t3;
OX637532.1_Linnaemya_tessellans_genome_assembly,_chromosome:_1	AUGUSTUS	intron	111478189	111478269	1	-	.	ID=g5837.t3.intron5;Parent=g5837.t3;
OX637532.1_Linnaemya_tessellans_genome_assembly,_chromosome:_1	AUGUSTUS	CDS	111478270	111478403	1	-	2	ID=g5837.t3.CDS6;Parent=g5837.t3;
OX637532.1_Linnaemya_tessellans_genome_assembly,_chromosome:_1	AUGUSTUS	exon	111478270	111478403	.	-	.	ID=g5837.t3.exon6;Parent=g5837.t3;
OX637532.1_Linnaemya_tessellans_genome_assembly,_chromosome:_1	AUGUSTUS	intron	111478404	111482289	1	-	.	ID=g5837.t3.intron6;Parent=g5837.t3;
OX637532.1_Linnaemya_tessellans_genome_assembly,_chromosome:_1	AUGUSTUS	CDS	111482290	111482425	1	-	0	ID=g5837.t3.CDS7;Parent=g5837.t3;
OX637532.1_Linnaemya_tessellans_genome_assembly,_chromosome:_1	AUGUSTUS	exon	111482290	111482425	.	-	.	ID=g5837.t3.exon7;Parent=g5837.t3;
OX637532.1_Linnaemya_tessellans_genome_assembly,_chromosome:_1	AUGUSTUS	intron	111482426	111486124	1	-	.	ID=g5837.t3.intron7;Parent=g5837.t3;
OX637532.1_Linnaemya_tessellans_genome_assembly,_chromosome:_1	AUGUSTUS	CDS	111486125	111486183	1	-	2	ID=g5837.t3.CDS8;Parent=g5837.t3;
OX637532.1_Linnaemya_tessellans_genome_assembly,_chromosome:_1	AUGUSTUS	exon	111486125	111486183	.	-	.	ID=g5837.t3.exon8;Parent=g5837.t3;
OX637532.1_Linnaemya_tessellans_genome_assembly,_chromosome:_1	AUGUSTUS	intron	111486184	111486246	0.91	-	.	ID=g5837.t3.intron8;Parent=g5837.t3;
OX637532.1_Linnaemya_tessellans_genome_assembly,_chromosome:_1	AUGUSTUS	CDS	111486247	111486382	0.91	-	0	ID=g5837.t3.CDS9;Parent=g5837.t3;
OX637532.1_Linnaemya_tessellans_genome_assembly,_chromosome:_1	AUGUSTUS	exon	111486247	111486382	.	-	.	ID=g5837.t3.exon9;Parent=g5837.t3;
OX637532.1_Linnaemya_tessellans_genome_assembly,_chromosome:_1	AUGUSTUS	intron	111486383	111490760	1	-	.	ID=g5837.t3.intron9;Parent=g5837.t3;
OX637532.1_Linnaemya_tessellans_genome_assembly,_chromosome:_1	AUGUSTUS	CDS	111490761	111491002	1	-	2	ID=g5837.t3.CDS10;Parent=g5837.t3;
OX637532.1_Linnaemya_tessellans_genome_assembly,_chromosome:_1	AUGUSTUS	exon	111490761	111491002	.	-	.	ID=g5837.t3.exon10;Parent=g5837.t3;
OX637532.1_Linnaemya_tessellans_genome_assembly,_chromosome:_1	AUGUSTUS	intron	111491003	111491092	1	-	.	ID=g5837.t3.intron10;Parent=g5837.t3;
OX637532.1_Linnaemya_tessellans_genome_assembly,_chromosome:_1	AUGUSTUS	CDS	111491093	111491414	1	-	0	ID=g5837.t3.CDS11;Parent=g5837.t3;
OX637532.1_Linnaemya_tessellans_genome_assembly,_chromosome:_1	AUGUSTUS	exon	111491093	111491414	.	-	.	ID=g5837.t3.exon11;Parent=g5837.t3;
OX637532.1_Linnaemya_tessellans_genome_assembly,_chromosome:_1	AUGUSTUS	intron	111491415	111492512	1	-	.	ID=g5837.t3.intron11;Parent=g5837.t3;
OX637532.1_Linnaemya_tessellans_genome_assembly,_chromosome:_1	AUGUSTUS	CDS	111492513	111492629	1	-	0	ID=g5837.t3.CDS12;Parent=g5837.t3;
OX637532.1_Linnaemya_tessellans_genome_assembly,_chromosome:_1	AUGUSTUS	exon	111492513	111492629	.	-	.	ID=g5837.t3.exon12;Parent=g5837.t3;
OX637532.1_Linnaemya_tessellans_genome_assembly,_chromosome:_1	AUGUSTUS	start_codon	111492627	111492629	.	-	0	ID=g5837.t3.start1;Parent=g5837.t3;
OX637532.1_Linnaemya_tessellans_genome_assembly,_chromosome:_1	AUGUSTUS	gene	111578457	111579380	.	+	.	ID=g5838;
OX637532.1_Linnaemya_tessellans_genome_assembly,_chromosome:_1	AUGUSTUS	mRNA	111578457	111579380	0.62	+	.	ID=g5838.t1;Parent=g5838;
OX637532.1_Linnaemya_tessellans_genome_assembly,_chromosome:_1	AUGUSTUS	start_codon	111578457	111578459	.	+	0	ID=g5838.t1.start1;Parent=g5838.t1;
OX637532.1_Linnaemya_tessellans_genome_assembly,_chromosome:_1	AUGUSTUS	CDS	111578457	111578633	1	+	0	ID=g5838.t1.CDS1;Parent=g5838.t1;
OX637532.1_Linnaemya_tessellans_genome_assembly,_chromosome:_1	AUGUSTUS	exon	111578457	111578633	.	+	.	ID=g5838.t1.exon1;Parent=g5838.t1;
OX637532.1_Linnaemya_tessellans_genome_assembly,_chromosome:_1	AUGUSTUS	intron	111578634	111578689	1	+	.	ID=g5838.t1.intron1;Parent=g5838.t1;
OX637532.1_Linnaemya_tessellans_genome_assembly,_chromosome:_1	AUGUSTUS	CDS	111578690	111578717	0.62	+	0	ID=g5838.t1.CDS2;Parent=g5838.t1;
OX637532.1_Linnaemya_tessellans_genome_assembly,_chromosome:_1	AUGUSTUS	exon	111578690	111578717	.	+	.	ID=g5838.t1.exon2;Parent=g5838.t1;
OX637532.1_Linnaemya_tessellans_genome_assembly,_chromosome:_1	AUGUSTUS	intron	111578718	111579303	0.62	+	.	ID=g5838.t1.intron2;Parent=g5838.t1;
OX637532.1_Linnaemya_tessellans_genome_assembly,_chromosome:_1	AUGUSTUS	CDS	111579304	111579380	1	+	2	ID=g5838.t1.CDS3;Parent=g5838.t1;
OX637532.1_Linnaemya_tessellans_genome_assembly,_chromosome:_1	AUGUSTUS	exon	111579304	111579380	.	+	.	ID=g5838.t1.exon3;Parent=g5838.t1;
OX637532.1_Linnaemya_tessellans_genome_assembly,_chromosome:_1	AUGUSTUS	stop_codon	111579378	111579380	.	+	0	ID=g5838.t1.stop1;Parent=g5838.t1;
OX637532.1_Linnaemya_tessellans_genome_assembly,_chromosome:_1	AUGUSTUS	gene	111654604	111661158	.	+	.	ID=g5839;
OX637532.1_Linnaemya_tessellans_genome_assembly,_chromosome:_1	AUGUSTUS	mRNA	111654604	111661158	1	+	.	ID=g5839.t1;Parent=g5839;
OX637532.1_Linnaemya_tessellans_genome_assembly,_chromosome:_1	AUGUSTUS	start_codon	111654604	111654606	.	+	0	ID=g5839.t1.start1;Parent=g5839.t1;
OX637532.1_Linnaemya_tessellans_genome_assembly,_chromosome:_1	AUGUSTUS	CDS	111654604	111655517	1	+	0	ID=g5839.t1.CDS1;Parent=g5839.t1;
OX637532.1_Linnaemya_tessellans_genome_assembly,_chromosome:_1	AUGUSTUS	exon	111654604	111655517	.	+	.	ID=g5839.t1.exon1;Parent=g5839.t1;
OX637532.1_Linnaemya_tessellans_genome_assembly,_chromosome:_1	AUGUSTUS	intron	111655518	111655646	1	+	.	ID=g5839.t1.intron1;Parent=g5839.t1;
OX637532.1_Linnaemya_tessellans_genome_assembly,_chromosome:_1	AUGUSTUS	CDS	111655647	111655942	1	+	1	ID=g5839.t1.CDS2;Parent=g5839.t1;
OX637532.1_Linnaemya_tessellans_genome_assembly,_chromosome:_1	AUGUSTUS	exon	111655647	111655942	.	+	.	ID=g5839.t1.exon2;Parent=g5839.t1;
OX637532.1_Linnaemya_tessellans_genome_assembly,_chromosome:_1	AUGUSTUS	intron	111655943	111656004	1	+	.	ID=g5839.t1.intron2;Parent=g5839.t1;
OX637532.1_Linnaemya_tessellans_genome_assembly,_chromosome:_1	AUGUSTUS	CDS	111656005	111656185	1	+	2	ID=g5839.t1.CDS3;Parent=g5839.t1;
OX637532.1_Linnaemya_tessellans_genome_assembly,_chromosome:_1	AUGUSTUS	exon	111656005	111656185	.	+	.	ID=g5839.t1.exon3;Parent=g5839.t1;
OX637532.1_Linnaemya_tessellans_genome_assembly,_chromosome:_1	AUGUSTUS	intron	111656186	111656234	1	+	.	ID=g5839.t1.intron3;Parent=g5839.t1;
OX637532.1_Linnaemya_tessellans_genome_assembly,_chromosome:_1	AUGUSTUS	CDS	111656235	111656352	1	+	1	ID=g5839.t1.CDS4;Parent=g5839.t1;
OX637532.1_Linnaemya_tessellans_genome_assembly,_chromosome:_1	AUGUSTUS	exon	111656235	111656352	.	+	.	ID=g5839.t1.exon4;Parent=g5839.t1;
OX637532.1_Linnaemya_tessellans_genome_assembly,_chromosome:_1	AUGUSTUS	intron	111656353	111657118	1	+	.	ID=g5839.t1.intron4;Parent=g5839.t1;
OX637532.1_Linnaemya_tessellans_genome_assembly,_chromosome:_1	AUGUSTUS	CDS	111657119	111657648	1	+	0	ID=g5839.t1.CDS5;Parent=g5839.t1;
OX637532.1_Linnaemya_tessellans_genome_assembly,_chromosome:_1	AUGUSTUS	exon	111657119	111657648	.	+	.	ID=g5839.t1.exon5;Parent=g5839.t1;
OX637532.1_Linnaemya_tessellans_genome_assembly,_chromosome:_1	AUGUSTUS	intron	111657649	111660708	1	+	.	ID=g5839.t1.intron5;Parent=g5839.t1;
OX637532.1_Linnaemya_tessellans_genome_assembly,_chromosome:_1	AUGUSTUS	CDS	111660709	111660826	1	+	1	ID=g5839.t1.CDS6;Parent=g5839.t1;
OX637532.1_Linnaemya_tessellans_genome_assembly,_chromosome:_1	AUGUSTUS	exon	111660709	111660826	.	+	.	ID=g5839.t1.exon6;Parent=g5839.t1;
OX637532.1_Linnaemya_tessellans_genome_assembly,_chromosome:_1	AUGUSTUS	intron	111660827	111660891	1	+	.	ID=g5839.t1.intron6;Parent=g5839.t1;
OX637532.1_Linnaemya_tessellans_genome_assembly,_chromosome:_1	AUGUSTUS	CDS	111660892	111661158	1	+	0	ID=g5839.t1.CDS7;Parent=g5839.t1;
OX637532.1_Linnaemya_tessellans_genome_assembly,_chromosome:_1	AUGUSTUS	exon	111660892	111661158	.	+	.	ID=g5839.t1.exon7;Parent=g5839.t1;
OX637532.1_Linnaemya_tessellans_genome_assembly,_chromosome:_1	AUGUSTUS	stop_codon	111661156	111661158	.	+	0	ID=g5839.t1.stop1;Parent=g5839.t1;
OX637532.1_Linnaemya_tessellans_genome_assembly,_chromosome:_1	AUGUSTUS	gene	111685206	111685688	.	-	.	ID=g5840;
OX637532.1_Linnaemya_tessellans_genome_assembly,_chromosome:_1	AUGUSTUS	mRNA	111685206	111685688	1	-	.	ID=g5840.t1;Parent=g5840;
OX637532.1_Linnaemya_tessellans_genome_assembly,_chromosome:_1	AUGUSTUS	stop_codon	111685206	111685208	.	-	0	ID=g5840.t1.stop1;Parent=g5840.t1;
OX637532.1_Linnaemya_tessellans_genome_assembly,_chromosome:_1	AUGUSTUS	CDS	111685206	111685688	1	-	0	ID=g5840.t1.CDS1;Parent=g5840.t1;
OX637532.1_Linnaemya_tessellans_genome_assembly,_chromosome:_1	AUGUSTUS	exon	111685206	111685688	.	-	.	ID=g5840.t1.exon1;Parent=g5840.t1;
OX637532.1_Linnaemya_tessellans_genome_assembly,_chromosome:_1	AUGUSTUS	start_codon	111685686	111685688	.	-	0	ID=g5840.t1.start1;Parent=g5840.t1;
OX637532.1_Linnaemya_tessellans_genome_assembly,_chromosome:_1	AUGUSTUS	gene	111688985	111712228	.	-	.	ID=g5841;
OX637532.1_Linnaemya_tessellans_genome_assembly,_chromosome:_1	AUGUSTUS	mRNA	111688985	111712228	0.77	-	.	ID=g5841.t1;Parent=g5841;
OX637532.1_Linnaemya_tessellans_genome_assembly,_chromosome:_1	AUGUSTUS	stop_codon	111688985	111688987	.	-	0	ID=g5841.t1.stop1;Parent=g5841.t1;
OX637532.1_Linnaemya_tessellans_genome_assembly,_chromosome:_1	AUGUSTUS	CDS	111688985	111689026	0.77	-	0	ID=g5841.t1.CDS1;Parent=g5841.t1;
OX637532.1_Linnaemya_tessellans_genome_assembly,_chromosome:_1	AUGUSTUS	exon	111688985	111689026	.	-	.	ID=g5841.t1.exon1;Parent=g5841.t1;
OX637532.1_Linnaemya_tessellans_genome_assembly,_chromosome:_1	AUGUSTUS	intron	111689027	111693547	0.77	-	.	ID=g5841.t1.intron1;Parent=g5841.t1;
OX637532.1_Linnaemya_tessellans_genome_assembly,_chromosome:_1	AUGUSTUS	CDS	111693548	111693577	0.95	-	0	ID=g5841.t1.CDS2;Parent=g5841.t1;
OX637532.1_Linnaemya_tessellans_genome_assembly,_chromosome:_1	AUGUSTUS	exon	111693548	111693577	.	-	.	ID=g5841.t1.exon2;Parent=g5841.t1;
OX637532.1_Linnaemya_tessellans_genome_assembly,_chromosome:_1	AUGUSTUS	intron	111693578	111698654	1	-	.	ID=g5841.t1.intron2;Parent=g5841.t1;
OX637532.1_Linnaemya_tessellans_genome_assembly,_chromosome:_1	AUGUSTUS	CDS	111698655	111698724	1	-	1	ID=g5841.t1.CDS3;Parent=g5841.t1;
OX637532.1_Linnaemya_tessellans_genome_assembly,_chromosome:_1	AUGUSTUS	exon	111698655	111698724	.	-	.	ID=g5841.t1.exon3;Parent=g5841.t1;
OX637532.1_Linnaemya_tessellans_genome_assembly,_chromosome:_1	AUGUSTUS	intron	111698725	111699075	1	-	.	ID=g5841.t1.intron3;Parent=g5841.t1;
OX637532.1_Linnaemya_tessellans_genome_assembly,_chromosome:_1	AUGUSTUS	CDS	111699076	111699205	1	-	2	ID=g5841.t1.CDS4;Parent=g5841.t1;
OX637532.1_Linnaemya_tessellans_genome_assembly,_chromosome:_1	AUGUSTUS	exon	111699076	111699205	.	-	.	ID=g5841.t1.exon4;Parent=g5841.t1;
OX637532.1_Linnaemya_tessellans_genome_assembly,_chromosome:_1	AUGUSTUS	intron	111699206	111699315	1	-	.	ID=g5841.t1.intron4;Parent=g5841.t1;
OX637532.1_Linnaemya_tessellans_genome_assembly,_chromosome:_1	AUGUSTUS	CDS	111699316	111699405	1	-	2	ID=g5841.t1.CDS5;Parent=g5841.t1;
OX637532.1_Linnaemya_tessellans_genome_assembly,_chromosome:_1	AUGUSTUS	exon	111699316	111699405	.	-	.	ID=g5841.t1.exon5;Parent=g5841.t1;
OX637532.1_Linnaemya_tessellans_genome_assembly,_chromosome:_1	AUGUSTUS	intron	111699406	111706723	1	-	.	ID=g5841.t1.intron5;Parent=g5841.t1;
OX637532.1_Linnaemya_tessellans_genome_assembly,_chromosome:_1	AUGUSTUS	CDS	111706724	111706913	1	-	0	ID=g5841.t1.CDS6;Parent=g5841.t1;
OX637532.1_Linnaemya_tessellans_genome_assembly,_chromosome:_1	AUGUSTUS	exon	111706724	111706913	.	-	.	ID=g5841.t1.exon6;Parent=g5841.t1;
OX637532.1_Linnaemya_tessellans_genome_assembly,_chromosome:_1	AUGUSTUS	intron	111706914	111706994	1	-	.	ID=g5841.t1.intron6;Parent=g5841.t1;
OX637532.1_Linnaemya_tessellans_genome_assembly,_chromosome:_1	AUGUSTUS	CDS	111706995	111707123	1	-	0	ID=g5841.t1.CDS7;Parent=g5841.t1;
OX637532.1_Linnaemya_tessellans_genome_assembly,_chromosome:_1	AUGUSTUS	exon	111706995	111707123	.	-	.	ID=g5841.t1.exon7;Parent=g5841.t1;
OX637532.1_Linnaemya_tessellans_genome_assembly,_chromosome:_1	AUGUSTUS	intron	111707124	111707245	1	-	.	ID=g5841.t1.intron7;Parent=g5841.t1;
OX637532.1_Linnaemya_tessellans_genome_assembly,_chromosome:_1	AUGUSTUS	CDS	111707246	111707424	1	-	2	ID=g5841.t1.CDS8;Parent=g5841.t1;
OX637532.1_Linnaemya_tessellans_genome_assembly,_chromosome:_1	AUGUSTUS	exon	111707246	111707424	.	-	.	ID=g5841.t1.exon8;Parent=g5841.t1;
OX637532.1_Linnaemya_tessellans_genome_assembly,_chromosome:_1	AUGUSTUS	intron	111707425	111711390	1	-	.	ID=g5841.t1.intron8;Parent=g5841.t1;
OX637532.1_Linnaemya_tessellans_genome_assembly,_chromosome:_1	AUGUSTUS	CDS	111711391	111712228	1	-	0	ID=g5841.t1.CDS9;Parent=g5841.t1;
OX637532.1_Linnaemya_tessellans_genome_assembly,_chromosome:_1	AUGUSTUS	exon	111711391	111712228	.	-	.	ID=g5841.t1.exon9;Parent=g5841.t1;
OX637532.1_Linnaemya_tessellans_genome_assembly,_chromosome:_1	AUGUSTUS	start_codon	111712226	111712228	.	-	0	ID=g5841.t1.start1;Parent=g5841.t1;
OX637532.1_Linnaemya_tessellans_genome_assembly,_chromosome:_1	AUGUSTUS	gene	111759841	111764698	.	+	.	ID=g5842;
OX637532.1_Linnaemya_tessellans_genome_assembly,_chromosome:_1	AUGUSTUS	mRNA	111759841	111764698	0.99	+	.	ID=g5842.t1;Parent=g5842;
OX637532.1_Linnaemya_tessellans_genome_assembly,_chromosome:_1	AUGUSTUS	start_codon	111759841	111759843	.	+	0	ID=g5842.t1.start1;Parent=g5842.t1;
OX637532.1_Linnaemya_tessellans_genome_assembly,_chromosome:_1	AUGUSTUS	CDS	111759841	111759855	0.99	+	0	ID=g5842.t1.CDS1;Parent=g5842.t1;
OX637532.1_Linnaemya_tessellans_genome_assembly,_chromosome:_1	AUGUSTUS	exon	111759841	111759855	.	+	.	ID=g5842.t1.exon1;Parent=g5842.t1;
OX637532.1_Linnaemya_tessellans_genome_assembly,_chromosome:_1	AUGUSTUS	intron	111759856	111763627	0.99	+	.	ID=g5842.t1.intron1;Parent=g5842.t1;
OX637532.1_Linnaemya_tessellans_genome_assembly,_chromosome:_1	AUGUSTUS	CDS	111763628	111764698	1	+	0	ID=g5842.t1.CDS2;Parent=g5842.t1;
OX637532.1_Linnaemya_tessellans_genome_assembly,_chromosome:_1	AUGUSTUS	exon	111763628	111764698	.	+	.	ID=g5842.t1.exon2;Parent=g5842.t1;
OX637532.1_Linnaemya_tessellans_genome_assembly,_chromosome:_1	AUGUSTUS	stop_codon	111764696	111764698	.	+	0	ID=g5842.t1.stop1;Parent=g5842.t1;
OX637532.1_Linnaemya_tessellans_genome_assembly,_chromosome:_1	AUGUSTUS	gene	111765143	111769818	.	-	.	ID=g5843;
OX637532.1_Linnaemya_tessellans_genome_assembly,_chromosome:_1	AUGUSTUS	mRNA	111765143	111769818	1	-	.	ID=g5843.t1;Parent=g5843;
OX637532.1_Linnaemya_tessellans_genome_assembly,_chromosome:_1	AUGUSTUS	stop_codon	111765143	111765145	.	-	0	ID=g5843.t1.stop1;Parent=g5843.t1;
OX637532.1_Linnaemya_tessellans_genome_assembly,_chromosome:_1	AUGUSTUS	CDS	111765143	111765256	1	-	0	ID=g5843.t1.CDS1;Parent=g5843.t1;
OX637532.1_Linnaemya_tessellans_genome_assembly,_chromosome:_1	AUGUSTUS	exon	111765143	111765256	.	-	.	ID=g5843.t1.exon1;Parent=g5843.t1;
OX637532.1_Linnaemya_tessellans_genome_assembly,_chromosome:_1	AUGUSTUS	intron	111765257	111765324	1	-	.	ID=g5843.t1.intron1;Parent=g5843.t1;
OX637532.1_Linnaemya_tessellans_genome_assembly,_chromosome:_1	AUGUSTUS	CDS	111765325	111765522	1	-	0	ID=g5843.t1.CDS2;Parent=g5843.t1;
OX637532.1_Linnaemya_tessellans_genome_assembly,_chromosome:_1	AUGUSTUS	exon	111765325	111765522	.	-	.	ID=g5843.t1.exon2;Parent=g5843.t1;
OX637532.1_Linnaemya_tessellans_genome_assembly,_chromosome:_1	AUGUSTUS	intron	111765523	111765707	1	-	.	ID=g5843.t1.intron2;Parent=g5843.t1;
OX637532.1_Linnaemya_tessellans_genome_assembly,_chromosome:_1	AUGUSTUS	CDS	111765708	111765869	1	-	0	ID=g5843.t1.CDS3;Parent=g5843.t1;
OX637532.1_Linnaemya_tessellans_genome_assembly,_chromosome:_1	AUGUSTUS	exon	111765708	111765869	.	-	.	ID=g5843.t1.exon3;Parent=g5843.t1;
OX637532.1_Linnaemya_tessellans_genome_assembly,_chromosome:_1	AUGUSTUS	intron	111765870	111765935	1	-	.	ID=g5843.t1.intron3;Parent=g5843.t1;
OX637532.1_Linnaemya_tessellans_genome_assembly,_chromosome:_1	AUGUSTUS	CDS	111765936	111766046	1	-	0	ID=g5843.t1.CDS4;Parent=g5843.t1;
OX637532.1_Linnaemya_tessellans_genome_assembly,_chromosome:_1	AUGUSTUS	exon	111765936	111766046	.	-	.	ID=g5843.t1.exon4;Parent=g5843.t1;
OX637532.1_Linnaemya_tessellans_genome_assembly,_chromosome:_1	AUGUSTUS	intron	111766047	111766113	1	-	.	ID=g5843.t1.intron4;Parent=g5843.t1;
OX637532.1_Linnaemya_tessellans_genome_assembly,_chromosome:_1	AUGUSTUS	CDS	111766114	111766309	1	-	1	ID=g5843.t1.CDS5;Parent=g5843.t1;
OX637532.1_Linnaemya_tessellans_genome_assembly,_chromosome:_1	AUGUSTUS	exon	111766114	111766309	.	-	.	ID=g5843.t1.exon5;Parent=g5843.t1;
OX637532.1_Linnaemya_tessellans_genome_assembly,_chromosome:_1	AUGUSTUS	intron	111766310	111769693	1	-	.	ID=g5843.t1.intron5;Parent=g5843.t1;
OX637532.1_Linnaemya_tessellans_genome_assembly,_chromosome:_1	AUGUSTUS	CDS	111769694	111769818	1	-	0	ID=g5843.t1.CDS6;Parent=g5843.t1;
OX637532.1_Linnaemya_tessellans_genome_assembly,_chromosome:_1	AUGUSTUS	exon	111769694	111769818	.	-	.	ID=g5843.t1.exon6;Parent=g5843.t1;
OX637532.1_Linnaemya_tessellans_genome_assembly,_chromosome:_1	AUGUSTUS	start_codon	111769816	111769818	.	-	0	ID=g5843.t1.start1;Parent=g5843.t1;
OX637532.1_Linnaemya_tessellans_genome_assembly,_chromosome:_1	AUGUSTUS	gene	111778014	111779149	.	-	.	ID=g5844;
OX637532.1_Linnaemya_tessellans_genome_assembly,_chromosome:_1	AUGUSTUS	mRNA	111778014	111779149	0.72	-	.	ID=g5844.t1;Parent=g5844;
OX637532.1_Linnaemya_tessellans_genome_assembly,_chromosome:_1	AUGUSTUS	stop_codon	111778014	111778016	.	-	0	ID=g5844.t1.stop1;Parent=g5844.t1;
OX637532.1_Linnaemya_tessellans_genome_assembly,_chromosome:_1	AUGUSTUS	CDS	111778014	111778223	1	-	0	ID=g5844.t1.CDS1;Parent=g5844.t1;
OX637532.1_Linnaemya_tessellans_genome_assembly,_chromosome:_1	AUGUSTUS	exon	111778014	111778223	.	-	.	ID=g5844.t1.exon1;Parent=g5844.t1;
OX637532.1_Linnaemya_tessellans_genome_assembly,_chromosome:_1	AUGUSTUS	intron	111778224	111778432	0.98	-	.	ID=g5844.t1.intron1;Parent=g5844.t1;
OX637532.1_Linnaemya_tessellans_genome_assembly,_chromosome:_1	AUGUSTUS	CDS	111778433	111779149	0.72	-	0	ID=g5844.t1.CDS2;Parent=g5844.t1;
OX637532.1_Linnaemya_tessellans_genome_assembly,_chromosome:_1	AUGUSTUS	exon	111778433	111779149	.	-	.	ID=g5844.t1.exon2;Parent=g5844.t1;
OX637532.1_Linnaemya_tessellans_genome_assembly,_chromosome:_1	AUGUSTUS	start_codon	111779147	111779149	.	-	0	ID=g5844.t1.start1;Parent=g5844.t1;
OX637532.1_Linnaemya_tessellans_genome_assembly,_chromosome:_1	AUGUSTUS	mRNA	111778014	111779149	0.58	-	.	ID=g5844.t2;Parent=g5844;
OX637532.1_Linnaemya_tessellans_genome_assembly,_chromosome:_1	AUGUSTUS	stop_codon	111778014	111778016	.	-	0	ID=g5844.t2.stop1;Parent=g5844.t2;
OX637532.1_Linnaemya_tessellans_genome_assembly,_chromosome:_1	AUGUSTUS	CDS	111778014	111778165	0.64	-	2	ID=g5844.t2.CDS1;Parent=g5844.t2;
OX637532.1_Linnaemya_tessellans_genome_assembly,_chromosome:_1	AUGUSTUS	exon	111778014	111778165	.	-	.	ID=g5844.t2.exon1;Parent=g5844.t2;
OX637532.1_Linnaemya_tessellans_genome_assembly,_chromosome:_1	AUGUSTUS	intron	111778166	111779016	0.64	-	.	ID=g5844.t2.intron1;Parent=g5844.t2;
OX637532.1_Linnaemya_tessellans_genome_assembly,_chromosome:_1	AUGUSTUS	CDS	111779017	111779149	0.58	-	0	ID=g5844.t2.CDS2;Parent=g5844.t2;
OX637532.1_Linnaemya_tessellans_genome_assembly,_chromosome:_1	AUGUSTUS	exon	111779017	111779149	.	-	.	ID=g5844.t2.exon2;Parent=g5844.t2;
OX637532.1_Linnaemya_tessellans_genome_assembly,_chromosome:_1	AUGUSTUS	start_codon	111779147	111779149	.	-	0	ID=g5844.t2.start1;Parent=g5844.t2;
OX637532.1_Linnaemya_tessellans_genome_assembly,_chromosome:_1	AUGUSTUS	gene	111779169	111779774	.	-	.	ID=g5845;
OX637532.1_Linnaemya_tessellans_genome_assembly,_chromosome:_1	AUGUSTUS	mRNA	111779169	111779774	0.99	-	.	ID=g5845.t1;Parent=g5845;
OX637532.1_Linnaemya_tessellans_genome_assembly,_chromosome:_1	AUGUSTUS	stop_codon	111779169	111779171	.	-	0	ID=g5845.t1.stop1;Parent=g5845.t1;
OX637532.1_Linnaemya_tessellans_genome_assembly,_chromosome:_1	AUGUSTUS	CDS	111779169	111779774	0.99	-	0	ID=g5845.t1.CDS1;Parent=g5845.t1;
OX637532.1_Linnaemya_tessellans_genome_assembly,_chromosome:_1	AUGUSTUS	exon	111779169	111779774	.	-	.	ID=g5845.t1.exon1;Parent=g5845.t1;
OX637532.1_Linnaemya_tessellans_genome_assembly,_chromosome:_1	AUGUSTUS	start_codon	111779772	111779774	.	-	0	ID=g5845.t1.start1;Parent=g5845.t1;
OX637532.1_Linnaemya_tessellans_genome_assembly,_chromosome:_1	AUGUSTUS	gene	111841124	111842538	.	-	.	ID=g5846;
OX637532.1_Linnaemya_tessellans_genome_assembly,_chromosome:_1	AUGUSTUS	mRNA	111841124	111842538	0.66	-	.	ID=g5846.t1;Parent=g5846;
OX637532.1_Linnaemya_tessellans_genome_assembly,_chromosome:_1	AUGUSTUS	stop_codon	111841124	111841126	.	-	0	ID=g5846.t1.stop1;Parent=g5846.t1;
OX637532.1_Linnaemya_tessellans_genome_assembly,_chromosome:_1	AUGUSTUS	CDS	111841124	111841433	0.8	-	1	ID=g5846.t1.CDS1;Parent=g5846.t1;
OX637532.1_Linnaemya_tessellans_genome_assembly,_chromosome:_1	AUGUSTUS	exon	111841124	111841433	.	-	.	ID=g5846.t1.exon1;Parent=g5846.t1;
OX637532.1_Linnaemya_tessellans_genome_assembly,_chromosome:_1	AUGUSTUS	intron	111841434	111842251	0.8	-	.	ID=g5846.t1.intron1;Parent=g5846.t1;
OX637532.1_Linnaemya_tessellans_genome_assembly,_chromosome:_1	AUGUSTUS	CDS	111842252	111842538	0.82	-	0	ID=g5846.t1.CDS2;Parent=g5846.t1;
OX637532.1_Linnaemya_tessellans_genome_assembly,_chromosome:_1	AUGUSTUS	exon	111842252	111842538	.	-	.	ID=g5846.t1.exon2;Parent=g5846.t1;
OX637532.1_Linnaemya_tessellans_genome_assembly,_chromosome:_1	AUGUSTUS	start_codon	111842536	111842538	.	-	0	ID=g5846.t1.start1;Parent=g5846.t1;
OX637532.1_Linnaemya_tessellans_genome_assembly,_chromosome:_1	AUGUSTUS	gene	111842589	111842993	.	-	.	ID=g5847;
OX637532.1_Linnaemya_tessellans_genome_assembly,_chromosome:_1	AUGUSTUS	mRNA	111842589	111842993	0.99	-	.	ID=g5847.t1;Parent=g5847;
OX637532.1_Linnaemya_tessellans_genome_assembly,_chromosome:_1	AUGUSTUS	stop_codon	111842589	111842591	.	-	0	ID=g5847.t1.stop1;Parent=g5847.t1;
OX637532.1_Linnaemya_tessellans_genome_assembly,_chromosome:_1	AUGUSTUS	CDS	111842589	111842993	0.99	-	0	ID=g5847.t1.CDS1;Parent=g5847.t1;
OX637532.1_Linnaemya_tessellans_genome_assembly,_chromosome:_1	AUGUSTUS	exon	111842589	111842993	.	-	.	ID=g5847.t1.exon1;Parent=g5847.t1;
OX637532.1_Linnaemya_tessellans_genome_assembly,_chromosome:_1	AUGUSTUS	start_codon	111842991	111842993	.	-	0	ID=g5847.t1.start1;Parent=g5847.t1;
OX637532.1_Linnaemya_tessellans_genome_assembly,_chromosome:_1	AUGUSTUS	gene	111843107	111843340	.	+	.	ID=g5848;
OX637532.1_Linnaemya_tessellans_genome_assembly,_chromosome:_1	AUGUSTUS	mRNA	111843107	111843340	1	+	.	ID=g5848.t1;Parent=g5848;
OX637532.1_Linnaemya_tessellans_genome_assembly,_chromosome:_1	AUGUSTUS	start_codon	111843107	111843109	.	+	0	ID=g5848.t1.start1;Parent=g5848.t1;
OX637532.1_Linnaemya_tessellans_genome_assembly,_chromosome:_1	AUGUSTUS	CDS	111843107	111843340	1	+	0	ID=g5848.t1.CDS1;Parent=g5848.t1;
OX637532.1_Linnaemya_tessellans_genome_assembly,_chromosome:_1	AUGUSTUS	exon	111843107	111843340	.	+	.	ID=g5848.t1.exon1;Parent=g5848.t1;
OX637532.1_Linnaemya_tessellans_genome_assembly,_chromosome:_1	AUGUSTUS	stop_codon	111843338	111843340	.	+	0	ID=g5848.t1.stop1;Parent=g5848.t1;
OX637532.1_Linnaemya_tessellans_genome_assembly,_chromosome:_1	AUGUSTUS	gene	111946952	111947815	.	-	.	ID=g5849;
OX637532.1_Linnaemya_tessellans_genome_assembly,_chromosome:_1	AUGUSTUS	mRNA	111946952	111947815	1	-	.	ID=g5849.t1;Parent=g5849;
OX637532.1_Linnaemya_tessellans_genome_assembly,_chromosome:_1	AUGUSTUS	stop_codon	111946952	111946954	.	-	0	ID=g5849.t1.stop1;Parent=g5849.t1;
OX637532.1_Linnaemya_tessellans_genome_assembly,_chromosome:_1	AUGUSTUS	CDS	111946952	111947815	1	-	0	ID=g5849.t1.CDS1;Parent=g5849.t1;
OX637532.1_Linnaemya_tessellans_genome_assembly,_chromosome:_1	AUGUSTUS	exon	111946952	111947815	.	-	.	ID=g5849.t1.exon1;Parent=g5849.t1;
OX637532.1_Linnaemya_tessellans_genome_assembly,_chromosome:_1	AUGUSTUS	start_codon	111947813	111947815	.	-	0	ID=g5849.t1.start1;Parent=g5849.t1;
OX637532.1_Linnaemya_tessellans_genome_assembly,_chromosome:_1	AUGUSTUS	gene	111962031	111962300	.	+	.	ID=g5850;
OX637532.1_Linnaemya_tessellans_genome_assembly,_chromosome:_1	AUGUSTUS	mRNA	111962031	111962300	0.85	+	.	ID=g5850.t1;Parent=g5850;
OX637532.1_Linnaemya_tessellans_genome_assembly,_chromosome:_1	AUGUSTUS	start_codon	111962031	111962033	.	+	0	ID=g5850.t1.start1;Parent=g5850.t1;
OX637532.1_Linnaemya_tessellans_genome_assembly,_chromosome:_1	AUGUSTUS	CDS	111962031	111962300	0.85	+	0	ID=g5850.t1.CDS1;Parent=g5850.t1;
OX637532.1_Linnaemya_tessellans_genome_assembly,_chromosome:_1	AUGUSTUS	exon	111962031	111962300	.	+	.	ID=g5850.t1.exon1;Parent=g5850.t1;
OX637532.1_Linnaemya_tessellans_genome_assembly,_chromosome:_1	AUGUSTUS	stop_codon	111962298	111962300	.	+	0	ID=g5850.t1.stop1;Parent=g5850.t1;
OX637532.1_Linnaemya_tessellans_genome_assembly,_chromosome:_1	AUGUSTUS	gene	112023645	112075809	.	+	.	ID=g5851;
OX637532.1_Linnaemya_tessellans_genome_assembly,_chromosome:_1	AUGUSTUS	mRNA	112023645	112075809	0.97	+	.	ID=g5851.t1;Parent=g5851;
OX637532.1_Linnaemya_tessellans_genome_assembly,_chromosome:_1	AUGUSTUS	start_codon	112023645	112023647	.	+	0	ID=g5851.t1.start1;Parent=g5851.t1;
OX637532.1_Linnaemya_tessellans_genome_assembly,_chromosome:_1	AUGUSTUS	CDS	112023645	112023896	1	+	0	ID=g5851.t1.CDS1;Parent=g5851.t1;
OX637532.1_Linnaemya_tessellans_genome_assembly,_chromosome:_1	AUGUSTUS	exon	112023645	112023896	.	+	.	ID=g5851.t1.exon1;Parent=g5851.t1;
OX637532.1_Linnaemya_tessellans_genome_assembly,_chromosome:_1	AUGUSTUS	intron	112023897	112024709	1	+	.	ID=g5851.t1.intron1;Parent=g5851.t1;
OX637532.1_Linnaemya_tessellans_genome_assembly,_chromosome:_1	AUGUSTUS	CDS	112024710	112024946	1	+	0	ID=g5851.t1.CDS2;Parent=g5851.t1;
OX637532.1_Linnaemya_tessellans_genome_assembly,_chromosome:_1	AUGUSTUS	exon	112024710	112024946	.	+	.	ID=g5851.t1.exon2;Parent=g5851.t1;
OX637532.1_Linnaemya_tessellans_genome_assembly,_chromosome:_1	AUGUSTUS	intron	112024947	112042569	1	+	.	ID=g5851.t1.intron2;Parent=g5851.t1;
OX637532.1_Linnaemya_tessellans_genome_assembly,_chromosome:_1	AUGUSTUS	CDS	112042570	112043620	1	+	0	ID=g5851.t1.CDS3;Parent=g5851.t1;
OX637532.1_Linnaemya_tessellans_genome_assembly,_chromosome:_1	AUGUSTUS	exon	112042570	112043620	.	+	.	ID=g5851.t1.exon3;Parent=g5851.t1;
OX637532.1_Linnaemya_tessellans_genome_assembly,_chromosome:_1	AUGUSTUS	intron	112043621	112074841	1	+	.	ID=g5851.t1.intron3;Parent=g5851.t1;
OX637532.1_Linnaemya_tessellans_genome_assembly,_chromosome:_1	AUGUSTUS	CDS	112074842	112075809	0.97	+	2	ID=g5851.t1.CDS4;Parent=g5851.t1;
OX637532.1_Linnaemya_tessellans_genome_assembly,_chromosome:_1	AUGUSTUS	exon	112074842	112075809	.	+	.	ID=g5851.t1.exon4;Parent=g5851.t1;
OX637532.1_Linnaemya_tessellans_genome_assembly,_chromosome:_1	AUGUSTUS	stop_codon	112075807	112075809	.	+	0	ID=g5851.t1.stop1;Parent=g5851.t1;
OX637532.1_Linnaemya_tessellans_genome_assembly,_chromosome:_1	AUGUSTUS	gene	112044608	112045333	.	+	.	ID=g5852;
OX637532.1_Linnaemya_tessellans_genome_assembly,_chromosome:_1	AUGUSTUS	mRNA	112044608	112045333	0.94	+	.	ID=g5852.t1;Parent=g5852;
OX637532.1_Linnaemya_tessellans_genome_assembly,_chromosome:_1	AUGUSTUS	start_codon	112044608	112044610	.	+	0	ID=g5852.t1.start1;Parent=g5852.t1;
OX637532.1_Linnaemya_tessellans_genome_assembly,_chromosome:_1	AUGUSTUS	CDS	112044608	112045333	0.94	+	0	ID=g5852.t1.CDS1;Parent=g5852.t1;
OX637532.1_Linnaemya_tessellans_genome_assembly,_chromosome:_1	AUGUSTUS	exon	112044608	112045333	.	+	.	ID=g5852.t1.exon1;Parent=g5852.t1;
OX637532.1_Linnaemya_tessellans_genome_assembly,_chromosome:_1	AUGUSTUS	stop_codon	112045331	112045333	.	+	0	ID=g5852.t1.stop1;Parent=g5852.t1;
OX637532.1_Linnaemya_tessellans_genome_assembly,_chromosome:_1	AUGUSTUS	gene	112045739	112046182	.	-	.	ID=g5853;
OX637532.1_Linnaemya_tessellans_genome_assembly,_chromosome:_1	AUGUSTUS	mRNA	112045739	112046182	1	-	.	ID=g5853.t1;Parent=g5853;
OX637532.1_Linnaemya_tessellans_genome_assembly,_chromosome:_1	AUGUSTUS	stop_codon	112045739	112045741	.	-	0	ID=g5853.t1.stop1;Parent=g5853.t1;
OX637532.1_Linnaemya_tessellans_genome_assembly,_chromosome:_1	AUGUSTUS	CDS	112045739	112046182	1	-	0	ID=g5853.t1.CDS1;Parent=g5853.t1;
OX637532.1_Linnaemya_tessellans_genome_assembly,_chromosome:_1	AUGUSTUS	exon	112045739	112046182	.	-	.	ID=g5853.t1.exon1;Parent=g5853.t1;
OX637532.1_Linnaemya_tessellans_genome_assembly,_chromosome:_1	AUGUSTUS	start_codon	112046180	112046182	.	-	0	ID=g5853.t1.start1;Parent=g5853.t1;
OX637532.1_Linnaemya_tessellans_genome_assembly,_chromosome:_1	AUGUSTUS	gene	112075846	112098819	.	+	.	ID=g5854;
OX637532.1_Linnaemya_tessellans_genome_assembly,_chromosome:_1	AUGUSTUS	mRNA	112075846	112098819	0.98	+	.	ID=g5854.t1;Parent=g5854;
OX637532.1_Linnaemya_tessellans_genome_assembly,_chromosome:_1	AUGUSTUS	start_codon	112075846	112075848	.	+	0	ID=g5854.t1.start1;Parent=g5854.t1;
OX637532.1_Linnaemya_tessellans_genome_assembly,_chromosome:_1	AUGUSTUS	CDS	112075846	112076008	0.98	+	0	ID=g5854.t1.CDS1;Parent=g5854.t1;
OX637532.1_Linnaemya_tessellans_genome_assembly,_chromosome:_1	AUGUSTUS	exon	112075846	112076008	.	+	.	ID=g5854.t1.exon1;Parent=g5854.t1;
OX637532.1_Linnaemya_tessellans_genome_assembly,_chromosome:_1	AUGUSTUS	intron	112076009	112096630	1	+	.	ID=g5854.t1.intron1;Parent=g5854.t1;
OX637532.1_Linnaemya_tessellans_genome_assembly,_chromosome:_1	AUGUSTUS	CDS	112096631	112096672	1	+	2	ID=g5854.t1.CDS2;Parent=g5854.t1;
OX637532.1_Linnaemya_tessellans_genome_assembly,_chromosome:_1	AUGUSTUS	exon	112096631	112096672	.	+	.	ID=g5854.t1.exon2;Parent=g5854.t1;
OX637532.1_Linnaemya_tessellans_genome_assembly,_chromosome:_1	AUGUSTUS	intron	112096673	112097893	1	+	.	ID=g5854.t1.intron2;Parent=g5854.t1;
OX637532.1_Linnaemya_tessellans_genome_assembly,_chromosome:_1	AUGUSTUS	CDS	112097894	112098819	1	+	2	ID=g5854.t1.CDS3;Parent=g5854.t1;
OX637532.1_Linnaemya_tessellans_genome_assembly,_chromosome:_1	AUGUSTUS	exon	112097894	112098819	.	+	.	ID=g5854.t1.exon3;Parent=g5854.t1;
OX637532.1_Linnaemya_tessellans_genome_assembly,_chromosome:_1	AUGUSTUS	stop_codon	112098817	112098819	.	+	0	ID=g5854.t1.stop1;Parent=g5854.t1;
OX637532.1_Linnaemya_tessellans_genome_assembly,_chromosome:_1	AUGUSTUS	gene	112155860	112156201	.	-	.	ID=g5855;
OX637532.1_Linnaemya_tessellans_genome_assembly,_chromosome:_1	AUGUSTUS	mRNA	112155860	112156201	1	-	.	ID=g5855.t1;Parent=g5855;
OX637532.1_Linnaemya_tessellans_genome_assembly,_chromosome:_1	AUGUSTUS	stop_codon	112155860	112155862	.	-	0	ID=g5855.t1.stop1;Parent=g5855.t1;
OX637532.1_Linnaemya_tessellans_genome_assembly,_chromosome:_1	AUGUSTUS	CDS	112155860	112156201	1	-	0	ID=g5855.t1.CDS1;Parent=g5855.t1;
OX637532.1_Linnaemya_tessellans_genome_assembly,_chromosome:_1	AUGUSTUS	exon	112155860	112156201	.	-	.	ID=g5855.t1.exon1;Parent=g5855.t1;
OX637532.1_Linnaemya_tessellans_genome_assembly,_chromosome:_1	AUGUSTUS	start_codon	112156199	112156201	.	-	0	ID=g5855.t1.start1;Parent=g5855.t1;
OX637532.1_Linnaemya_tessellans_genome_assembly,_chromosome:_1	AUGUSTUS	gene	112214921	112218913	.	+	.	ID=g5856;
OX637532.1_Linnaemya_tessellans_genome_assembly,_chromosome:_1	AUGUSTUS	mRNA	112214921	112218913	1	+	.	ID=g5856.t1;Parent=g5856;
OX637532.1_Linnaemya_tessellans_genome_assembly,_chromosome:_1	AUGUSTUS	start_codon	112214921	112214923	.	+	0	ID=g5856.t1.start1;Parent=g5856.t1;
OX637532.1_Linnaemya_tessellans_genome_assembly,_chromosome:_1	AUGUSTUS	CDS	112214921	112218913	1	+	0	ID=g5856.t1.CDS1;Parent=g5856.t1;
OX637532.1_Linnaemya_tessellans_genome_assembly,_chromosome:_1	AUGUSTUS	exon	112214921	112218913	.	+	.	ID=g5856.t1.exon1;Parent=g5856.t1;
OX637532.1_Linnaemya_tessellans_genome_assembly,_chromosome:_1	AUGUSTUS	stop_codon	112218911	112218913	.	+	0	ID=g5856.t1.stop1;Parent=g5856.t1;
OX637532.1_Linnaemya_tessellans_genome_assembly,_chromosome:_1	AUGUSTUS	gene	112367410	112367866	.	+	.	ID=g5857;
OX637532.1_Linnaemya_tessellans_genome_assembly,_chromosome:_1	AUGUSTUS	mRNA	112367410	112367866	0.94	+	.	ID=g5857.t1;Parent=g5857;
OX637532.1_Linnaemya_tessellans_genome_assembly,_chromosome:_1	AUGUSTUS	start_codon	112367410	112367412	.	+	0	ID=g5857.t1.start1;Parent=g5857.t1;
OX637532.1_Linnaemya_tessellans_genome_assembly,_chromosome:_1	AUGUSTUS	CDS	112367410	112367424	0.94	+	0	ID=g5857.t1.CDS1;Parent=g5857.t1;
OX637532.1_Linnaemya_tessellans_genome_assembly,_chromosome:_1	AUGUSTUS	exon	112367410	112367424	.	+	.	ID=g5857.t1.exon1;Parent=g5857.t1;
OX637532.1_Linnaemya_tessellans_genome_assembly,_chromosome:_1	AUGUSTUS	intron	112367425	112367503	0.94	+	.	ID=g5857.t1.intron1;Parent=g5857.t1;
OX637532.1_Linnaemya_tessellans_genome_assembly,_chromosome:_1	AUGUSTUS	CDS	112367504	112367866	1	+	0	ID=g5857.t1.CDS2;Parent=g5857.t1;
OX637532.1_Linnaemya_tessellans_genome_assembly,_chromosome:_1	AUGUSTUS	exon	112367504	112367866	.	+	.	ID=g5857.t1.exon2;Parent=g5857.t1;
OX637532.1_Linnaemya_tessellans_genome_assembly,_chromosome:_1	AUGUSTUS	stop_codon	112367864	112367866	.	+	0	ID=g5857.t1.stop1;Parent=g5857.t1;
OX637532.1_Linnaemya_tessellans_genome_assembly,_chromosome:_1	AUGUSTUS	gene	112381818	112383362	.	+	.	ID=g5858;
OX637532.1_Linnaemya_tessellans_genome_assembly,_chromosome:_1	AUGUSTUS	mRNA	112381818	112383362	1	+	.	ID=g5858.t1;Parent=g5858;
OX637532.1_Linnaemya_tessellans_genome_assembly,_chromosome:_1	AUGUSTUS	start_codon	112381818	112381820	.	+	0	ID=g5858.t1.start1;Parent=g5858.t1;
OX637532.1_Linnaemya_tessellans_genome_assembly,_chromosome:_1	AUGUSTUS	CDS	112381818	112381832	1	+	0	ID=g5858.t1.CDS1;Parent=g5858.t1;
OX637532.1_Linnaemya_tessellans_genome_assembly,_chromosome:_1	AUGUSTUS	exon	112381818	112381832	.	+	.	ID=g5858.t1.exon1;Parent=g5858.t1;
OX637532.1_Linnaemya_tessellans_genome_assembly,_chromosome:_1	AUGUSTUS	intron	112381833	112381901	1	+	.	ID=g5858.t1.intron1;Parent=g5858.t1;
OX637532.1_Linnaemya_tessellans_genome_assembly,_chromosome:_1	AUGUSTUS	CDS	112381902	112383362	1	+	0	ID=g5858.t1.CDS2;Parent=g5858.t1;
OX637532.1_Linnaemya_tessellans_genome_assembly,_chromosome:_1	AUGUSTUS	exon	112381902	112383362	.	+	.	ID=g5858.t1.exon2;Parent=g5858.t1;
OX637532.1_Linnaemya_tessellans_genome_assembly,_chromosome:_1	AUGUSTUS	stop_codon	112383360	112383362	.	+	0	ID=g5858.t1.stop1;Parent=g5858.t1;
OX637532.1_Linnaemya_tessellans_genome_assembly,_chromosome:_1	AUGUSTUS	gene	112436636	112437211	.	+	.	ID=g5859;
OX637532.1_Linnaemya_tessellans_genome_assembly,_chromosome:_1	AUGUSTUS	mRNA	112436636	112437211	1	+	.	ID=g5859.t1;Parent=g5859;
OX637532.1_Linnaemya_tessellans_genome_assembly,_chromosome:_1	AUGUSTUS	start_codon	112436636	112436638	.	+	0	ID=g5859.t1.start1;Parent=g5859.t1;
OX637532.1_Linnaemya_tessellans_genome_assembly,_chromosome:_1	AUGUSTUS	CDS	112436636	112437211	1	+	0	ID=g5859.t1.CDS1;Parent=g5859.t1;
OX637532.1_Linnaemya_tessellans_genome_assembly,_chromosome:_1	AUGUSTUS	exon	112436636	112437211	.	+	.	ID=g5859.t1.exon1;Parent=g5859.t1;
OX637532.1_Linnaemya_tessellans_genome_assembly,_chromosome:_1	AUGUSTUS	stop_codon	112437209	112437211	.	+	0	ID=g5859.t1.stop1;Parent=g5859.t1;
OX637532.1_Linnaemya_tessellans_genome_assembly,_chromosome:_1	AUGUSTUS	gene	112443713	112445088	.	-	.	ID=g5860;
OX637532.1_Linnaemya_tessellans_genome_assembly,_chromosome:_1	AUGUSTUS	mRNA	112443713	112445088	0.86	-	.	ID=g5860.t1;Parent=g5860;
OX637532.1_Linnaemya_tessellans_genome_assembly,_chromosome:_1	AUGUSTUS	stop_codon	112443713	112443715	.	-	0	ID=g5860.t1.stop1;Parent=g5860.t1;
OX637532.1_Linnaemya_tessellans_genome_assembly,_chromosome:_1	AUGUSTUS	CDS	112443713	112444891	0.96	-	0	ID=g5860.t1.CDS1;Parent=g5860.t1;
OX637532.1_Linnaemya_tessellans_genome_assembly,_chromosome:_1	AUGUSTUS	exon	112443713	112444891	.	-	.	ID=g5860.t1.exon1;Parent=g5860.t1;
OX637532.1_Linnaemya_tessellans_genome_assembly,_chromosome:_1	AUGUSTUS	intron	112444892	112445013	0.86	-	.	ID=g5860.t1.intron1;Parent=g5860.t1;
OX637532.1_Linnaemya_tessellans_genome_assembly,_chromosome:_1	AUGUSTUS	CDS	112445014	112445088	0.88	-	0	ID=g5860.t1.CDS2;Parent=g5860.t1;
OX637532.1_Linnaemya_tessellans_genome_assembly,_chromosome:_1	AUGUSTUS	exon	112445014	112445088	.	-	.	ID=g5860.t1.exon2;Parent=g5860.t1;
OX637532.1_Linnaemya_tessellans_genome_assembly,_chromosome:_1	AUGUSTUS	start_codon	112445086	112445088	.	-	0	ID=g5860.t1.start1;Parent=g5860.t1;
OX637532.1_Linnaemya_tessellans_genome_assembly,_chromosome:_1	AUGUSTUS	gene	112584643	112590998	.	+	.	ID=g5861;
OX637532.1_Linnaemya_tessellans_genome_assembly,_chromosome:_1	AUGUSTUS	mRNA	112584643	112590998	1	+	.	ID=g5861.t1;Parent=g5861;
OX637532.1_Linnaemya_tessellans_genome_assembly,_chromosome:_1	AUGUSTUS	start_codon	112584643	112584645	.	+	0	ID=g5861.t1.start1;Parent=g5861.t1;
OX637532.1_Linnaemya_tessellans_genome_assembly,_chromosome:_1	AUGUSTUS	CDS	112584643	112587565	1	+	0	ID=g5861.t1.CDS1;Parent=g5861.t1;
OX637532.1_Linnaemya_tessellans_genome_assembly,_chromosome:_1	AUGUSTUS	exon	112584643	112587565	.	+	.	ID=g5861.t1.exon1;Parent=g5861.t1;
OX637532.1_Linnaemya_tessellans_genome_assembly,_chromosome:_1	AUGUSTUS	intron	112587566	112590672	1	+	.	ID=g5861.t1.intron1;Parent=g5861.t1;
OX637532.1_Linnaemya_tessellans_genome_assembly,_chromosome:_1	AUGUSTUS	CDS	112590673	112590998	1	+	2	ID=g5861.t1.CDS2;Parent=g5861.t1;
OX637532.1_Linnaemya_tessellans_genome_assembly,_chromosome:_1	AUGUSTUS	exon	112590673	112590998	.	+	.	ID=g5861.t1.exon2;Parent=g5861.t1;
OX637532.1_Linnaemya_tessellans_genome_assembly,_chromosome:_1	AUGUSTUS	stop_codon	112590996	112590998	.	+	0	ID=g5861.t1.stop1;Parent=g5861.t1;
OX637532.1_Linnaemya_tessellans_genome_assembly,_chromosome:_1	AUGUSTUS	gene	112602845	112618789	.	+	.	ID=g5862;
OX637532.1_Linnaemya_tessellans_genome_assembly,_chromosome:_1	AUGUSTUS	mRNA	112602845	112618789	1	+	.	ID=g5862.t1;Parent=g5862;
OX637532.1_Linnaemya_tessellans_genome_assembly,_chromosome:_1	AUGUSTUS	start_codon	112602845	112602847	.	+	0	ID=g5862.t1.start1;Parent=g5862.t1;
OX637532.1_Linnaemya_tessellans_genome_assembly,_chromosome:_1	AUGUSTUS	CDS	112602845	112602980	1	+	0	ID=g5862.t1.CDS1;Parent=g5862.t1;
OX637532.1_Linnaemya_tessellans_genome_assembly,_chromosome:_1	AUGUSTUS	exon	112602845	112602980	.	+	.	ID=g5862.t1.exon1;Parent=g5862.t1;
OX637532.1_Linnaemya_tessellans_genome_assembly,_chromosome:_1	AUGUSTUS	intron	112602981	112603257	1	+	.	ID=g5862.t1.intron1;Parent=g5862.t1;
OX637532.1_Linnaemya_tessellans_genome_assembly,_chromosome:_1	AUGUSTUS	CDS	112603258	112603418	1	+	2	ID=g5862.t1.CDS2;Parent=g5862.t1;
OX637532.1_Linnaemya_tessellans_genome_assembly,_chromosome:_1	AUGUSTUS	exon	112603258	112603418	.	+	.	ID=g5862.t1.exon2;Parent=g5862.t1;
OX637532.1_Linnaemya_tessellans_genome_assembly,_chromosome:_1	AUGUSTUS	intron	112603419	112605021	1	+	.	ID=g5862.t1.intron2;Parent=g5862.t1;
OX637532.1_Linnaemya_tessellans_genome_assembly,_chromosome:_1	AUGUSTUS	CDS	112605022	112605429	1	+	0	ID=g5862.t1.CDS3;Parent=g5862.t1;
OX637532.1_Linnaemya_tessellans_genome_assembly,_chromosome:_1	AUGUSTUS	exon	112605022	112605429	.	+	.	ID=g5862.t1.exon3;Parent=g5862.t1;
OX637532.1_Linnaemya_tessellans_genome_assembly,_chromosome:_1	AUGUSTUS	intron	112605430	112608568	1	+	.	ID=g5862.t1.intron3;Parent=g5862.t1;
OX637532.1_Linnaemya_tessellans_genome_assembly,_chromosome:_1	AUGUSTUS	CDS	112608569	112608776	1	+	0	ID=g5862.t1.CDS4;Parent=g5862.t1;
OX637532.1_Linnaemya_tessellans_genome_assembly,_chromosome:_1	AUGUSTUS	exon	112608569	112608776	.	+	.	ID=g5862.t1.exon4;Parent=g5862.t1;
OX637532.1_Linnaemya_tessellans_genome_assembly,_chromosome:_1	AUGUSTUS	intron	112608777	112608837	1	+	.	ID=g5862.t1.intron4;Parent=g5862.t1;
OX637532.1_Linnaemya_tessellans_genome_assembly,_chromosome:_1	AUGUSTUS	CDS	112608838	112609001	1	+	2	ID=g5862.t1.CDS5;Parent=g5862.t1;
OX637532.1_Linnaemya_tessellans_genome_assembly,_chromosome:_1	AUGUSTUS	exon	112608838	112609001	.	+	.	ID=g5862.t1.exon5;Parent=g5862.t1;
OX637532.1_Linnaemya_tessellans_genome_assembly,_chromosome:_1	AUGUSTUS	intron	112609002	112611863	1	+	.	ID=g5862.t1.intron5;Parent=g5862.t1;
OX637532.1_Linnaemya_tessellans_genome_assembly,_chromosome:_1	AUGUSTUS	CDS	112611864	112612094	1	+	0	ID=g5862.t1.CDS6;Parent=g5862.t1;
OX637532.1_Linnaemya_tessellans_genome_assembly,_chromosome:_1	AUGUSTUS	exon	112611864	112612094	.	+	.	ID=g5862.t1.exon6;Parent=g5862.t1;
OX637532.1_Linnaemya_tessellans_genome_assembly,_chromosome:_1	AUGUSTUS	intron	112612095	112612169	1	+	.	ID=g5862.t1.intron6;Parent=g5862.t1;
OX637532.1_Linnaemya_tessellans_genome_assembly,_chromosome:_1	AUGUSTUS	CDS	112612170	112612373	1	+	0	ID=g5862.t1.CDS7;Parent=g5862.t1;
OX637532.1_Linnaemya_tessellans_genome_assembly,_chromosome:_1	AUGUSTUS	exon	112612170	112612373	.	+	.	ID=g5862.t1.exon7;Parent=g5862.t1;
OX637532.1_Linnaemya_tessellans_genome_assembly,_chromosome:_1	AUGUSTUS	intron	112612374	112612429	1	+	.	ID=g5862.t1.intron7;Parent=g5862.t1;
OX637532.1_Linnaemya_tessellans_genome_assembly,_chromosome:_1	AUGUSTUS	CDS	112612430	112612514	1	+	0	ID=g5862.t1.CDS8;Parent=g5862.t1;
OX637532.1_Linnaemya_tessellans_genome_assembly,_chromosome:_1	AUGUSTUS	exon	112612430	112612514	.	+	.	ID=g5862.t1.exon8;Parent=g5862.t1;
OX637532.1_Linnaemya_tessellans_genome_assembly,_chromosome:_1	AUGUSTUS	intron	112612515	112612582	1	+	.	ID=g5862.t1.intron8;Parent=g5862.t1;
OX637532.1_Linnaemya_tessellans_genome_assembly,_chromosome:_1	AUGUSTUS	CDS	112612583	112612859	1	+	2	ID=g5862.t1.CDS9;Parent=g5862.t1;
OX637532.1_Linnaemya_tessellans_genome_assembly,_chromosome:_1	AUGUSTUS	exon	112612583	112612859	.	+	.	ID=g5862.t1.exon9;Parent=g5862.t1;
OX637532.1_Linnaemya_tessellans_genome_assembly,_chromosome:_1	AUGUSTUS	intron	112612860	112612929	1	+	.	ID=g5862.t1.intron9;Parent=g5862.t1;
OX637532.1_Linnaemya_tessellans_genome_assembly,_chromosome:_1	AUGUSTUS	CDS	112612930	112613131	1	+	1	ID=g5862.t1.CDS10;Parent=g5862.t1;
OX637532.1_Linnaemya_tessellans_genome_assembly,_chromosome:_1	AUGUSTUS	exon	112612930	112613131	.	+	.	ID=g5862.t1.exon10;Parent=g5862.t1;
OX637532.1_Linnaemya_tessellans_genome_assembly,_chromosome:_1	AUGUSTUS	intron	112613132	112613197	1	+	.	ID=g5862.t1.intron10;Parent=g5862.t1;
OX637532.1_Linnaemya_tessellans_genome_assembly,_chromosome:_1	AUGUSTUS	CDS	112613198	112613438	1	+	0	ID=g5862.t1.CDS11;Parent=g5862.t1;
OX637532.1_Linnaemya_tessellans_genome_assembly,_chromosome:_1	AUGUSTUS	exon	112613198	112613438	.	+	.	ID=g5862.t1.exon11;Parent=g5862.t1;
OX637532.1_Linnaemya_tessellans_genome_assembly,_chromosome:_1	AUGUSTUS	intron	112613439	112613504	1	+	.	ID=g5862.t1.intron11;Parent=g5862.t1;
OX637532.1_Linnaemya_tessellans_genome_assembly,_chromosome:_1	AUGUSTUS	CDS	112613505	112613617	1	+	2	ID=g5862.t1.CDS12;Parent=g5862.t1;
OX637532.1_Linnaemya_tessellans_genome_assembly,_chromosome:_1	AUGUSTUS	exon	112613505	112613617	.	+	.	ID=g5862.t1.exon12;Parent=g5862.t1;
OX637532.1_Linnaemya_tessellans_genome_assembly,_chromosome:_1	AUGUSTUS	intron	112613618	112616105	1	+	.	ID=g5862.t1.intron12;Parent=g5862.t1;
OX637532.1_Linnaemya_tessellans_genome_assembly,_chromosome:_1	AUGUSTUS	CDS	112616106	112616255	1	+	0	ID=g5862.t1.CDS13;Parent=g5862.t1;
OX637532.1_Linnaemya_tessellans_genome_assembly,_chromosome:_1	AUGUSTUS	exon	112616106	112616255	.	+	.	ID=g5862.t1.exon13;Parent=g5862.t1;
OX637532.1_Linnaemya_tessellans_genome_assembly,_chromosome:_1	AUGUSTUS	intron	112616256	112618603	1	+	.	ID=g5862.t1.intron13;Parent=g5862.t1;
OX637532.1_Linnaemya_tessellans_genome_assembly,_chromosome:_1	AUGUSTUS	CDS	112618604	112618789	1	+	0	ID=g5862.t1.CDS14;Parent=g5862.t1;
OX637532.1_Linnaemya_tessellans_genome_assembly,_chromosome:_1	AUGUSTUS	exon	112618604	112618789	.	+	.	ID=g5862.t1.exon14;Parent=g5862.t1;
OX637532.1_Linnaemya_tessellans_genome_assembly,_chromosome:_1	AUGUSTUS	stop_codon	112618787	112618789	.	+	0	ID=g5862.t1.stop1;Parent=g5862.t1;
OX637532.1_Linnaemya_tessellans_genome_assembly,_chromosome:_1	AUGUSTUS	gene	112619173	112634692	.	+	.	ID=g5863;
OX637532.1_Linnaemya_tessellans_genome_assembly,_chromosome:_1	AUGUSTUS	mRNA	112619173	112634692	1	+	.	ID=g5863.t1;Parent=g5863;
OX637532.1_Linnaemya_tessellans_genome_assembly,_chromosome:_1	AUGUSTUS	start_codon	112619173	112619175	.	+	0	ID=g5863.t1.start1;Parent=g5863.t1;
OX637532.1_Linnaemya_tessellans_genome_assembly,_chromosome:_1	AUGUSTUS	CDS	112619173	112619290	1	+	0	ID=g5863.t1.CDS1;Parent=g5863.t1;
OX637532.1_Linnaemya_tessellans_genome_assembly,_chromosome:_1	AUGUSTUS	exon	112619173	112619290	.	+	.	ID=g5863.t1.exon1;Parent=g5863.t1;
OX637532.1_Linnaemya_tessellans_genome_assembly,_chromosome:_1	AUGUSTUS	intron	112619291	112624645	1	+	.	ID=g5863.t1.intron1;Parent=g5863.t1;
OX637532.1_Linnaemya_tessellans_genome_assembly,_chromosome:_1	AUGUSTUS	CDS	112624646	112624806	1	+	2	ID=g5863.t1.CDS2;Parent=g5863.t1;
OX637532.1_Linnaemya_tessellans_genome_assembly,_chromosome:_1	AUGUSTUS	exon	112624646	112624806	.	+	.	ID=g5863.t1.exon2;Parent=g5863.t1;
OX637532.1_Linnaemya_tessellans_genome_assembly,_chromosome:_1	AUGUSTUS	intron	112624807	112624867	1	+	.	ID=g5863.t1.intron2;Parent=g5863.t1;
OX637532.1_Linnaemya_tessellans_genome_assembly,_chromosome:_1	AUGUSTUS	CDS	112624868	112625275	1	+	0	ID=g5863.t1.CDS3;Parent=g5863.t1;
OX637532.1_Linnaemya_tessellans_genome_assembly,_chromosome:_1	AUGUSTUS	exon	112624868	112625275	.	+	.	ID=g5863.t1.exon3;Parent=g5863.t1;
OX637532.1_Linnaemya_tessellans_genome_assembly,_chromosome:_1	AUGUSTUS	intron	112625276	112625348	1	+	.	ID=g5863.t1.intron3;Parent=g5863.t1;
OX637532.1_Linnaemya_tessellans_genome_assembly,_chromosome:_1	AUGUSTUS	CDS	112625349	112625547	1	+	0	ID=g5863.t1.CDS4;Parent=g5863.t1;
OX637532.1_Linnaemya_tessellans_genome_assembly,_chromosome:_1	AUGUSTUS	exon	112625349	112625547	.	+	.	ID=g5863.t1.exon4;Parent=g5863.t1;
OX637532.1_Linnaemya_tessellans_genome_assembly,_chromosome:_1	AUGUSTUS	intron	112625548	112625607	1	+	.	ID=g5863.t1.intron4;Parent=g5863.t1;
OX637532.1_Linnaemya_tessellans_genome_assembly,_chromosome:_1	AUGUSTUS	CDS	112625608	112625771	1	+	2	ID=g5863.t1.CDS5;Parent=g5863.t1;
OX637532.1_Linnaemya_tessellans_genome_assembly,_chromosome:_1	AUGUSTUS	exon	112625608	112625771	.	+	.	ID=g5863.t1.exon5;Parent=g5863.t1;
OX637532.1_Linnaemya_tessellans_genome_assembly,_chromosome:_1	AUGUSTUS	intron	112625772	112625823	1	+	.	ID=g5863.t1.intron5;Parent=g5863.t1;
OX637532.1_Linnaemya_tessellans_genome_assembly,_chromosome:_1	AUGUSTUS	CDS	112625824	112626054	1	+	0	ID=g5863.t1.CDS6;Parent=g5863.t1;
OX637532.1_Linnaemya_tessellans_genome_assembly,_chromosome:_1	AUGUSTUS	exon	112625824	112626054	.	+	.	ID=g5863.t1.exon6;Parent=g5863.t1;
OX637532.1_Linnaemya_tessellans_genome_assembly,_chromosome:_1	AUGUSTUS	intron	112626055	112626119	1	+	.	ID=g5863.t1.intron6;Parent=g5863.t1;
OX637532.1_Linnaemya_tessellans_genome_assembly,_chromosome:_1	AUGUSTUS	CDS	112626120	112626323	1	+	0	ID=g5863.t1.CDS7;Parent=g5863.t1;
OX637532.1_Linnaemya_tessellans_genome_assembly,_chromosome:_1	AUGUSTUS	exon	112626120	112626323	.	+	.	ID=g5863.t1.exon7;Parent=g5863.t1;
OX637532.1_Linnaemya_tessellans_genome_assembly,_chromosome:_1	AUGUSTUS	intron	112626324	112626585	1	+	.	ID=g5863.t1.intron7;Parent=g5863.t1;
OX637532.1_Linnaemya_tessellans_genome_assembly,_chromosome:_1	AUGUSTUS	CDS	112626586	112626670	1	+	0	ID=g5863.t1.CDS8;Parent=g5863.t1;
OX637532.1_Linnaemya_tessellans_genome_assembly,_chromosome:_1	AUGUSTUS	exon	112626586	112626670	.	+	.	ID=g5863.t1.exon8;Parent=g5863.t1;
OX637532.1_Linnaemya_tessellans_genome_assembly,_chromosome:_1	AUGUSTUS	intron	112626671	112627592	1	+	.	ID=g5863.t1.intron8;Parent=g5863.t1;
OX637532.1_Linnaemya_tessellans_genome_assembly,_chromosome:_1	AUGUSTUS	CDS	112627593	112627869	1	+	2	ID=g5863.t1.CDS9;Parent=g5863.t1;
OX637532.1_Linnaemya_tessellans_genome_assembly,_chromosome:_1	AUGUSTUS	exon	112627593	112627869	.	+	.	ID=g5863.t1.exon9;Parent=g5863.t1;
OX637532.1_Linnaemya_tessellans_genome_assembly,_chromosome:_1	AUGUSTUS	intron	112627870	112627940	1	+	.	ID=g5863.t1.intron9;Parent=g5863.t1;
OX637532.1_Linnaemya_tessellans_genome_assembly,_chromosome:_1	AUGUSTUS	CDS	112627941	112628142	1	+	1	ID=g5863.t1.CDS10;Parent=g5863.t1;
OX637532.1_Linnaemya_tessellans_genome_assembly,_chromosome:_1	AUGUSTUS	exon	112627941	112628142	.	+	.	ID=g5863.t1.exon10;Parent=g5863.t1;
OX637532.1_Linnaemya_tessellans_genome_assembly,_chromosome:_1	AUGUSTUS	intron	112628143	112628216	1	+	.	ID=g5863.t1.intron10;Parent=g5863.t1;
OX637532.1_Linnaemya_tessellans_genome_assembly,_chromosome:_1	AUGUSTUS	CDS	112628217	112628454	1	+	0	ID=g5863.t1.CDS11;Parent=g5863.t1;
OX637532.1_Linnaemya_tessellans_genome_assembly,_chromosome:_1	AUGUSTUS	exon	112628217	112628454	.	+	.	ID=g5863.t1.exon11;Parent=g5863.t1;
OX637532.1_Linnaemya_tessellans_genome_assembly,_chromosome:_1	AUGUSTUS	intron	112628455	112628516	1	+	.	ID=g5863.t1.intron11;Parent=g5863.t1;
OX637532.1_Linnaemya_tessellans_genome_assembly,_chromosome:_1	AUGUSTUS	CDS	112628517	112628629	1	+	2	ID=g5863.t1.CDS12;Parent=g5863.t1;
OX637532.1_Linnaemya_tessellans_genome_assembly,_chromosome:_1	AUGUSTUS	exon	112628517	112628629	.	+	.	ID=g5863.t1.exon12;Parent=g5863.t1;
OX637532.1_Linnaemya_tessellans_genome_assembly,_chromosome:_1	AUGUSTUS	intron	112628630	112634279	1	+	.	ID=g5863.t1.intron12;Parent=g5863.t1;
OX637532.1_Linnaemya_tessellans_genome_assembly,_chromosome:_1	AUGUSTUS	CDS	112634280	112634429	1	+	0	ID=g5863.t1.CDS13;Parent=g5863.t1;
OX637532.1_Linnaemya_tessellans_genome_assembly,_chromosome:_1	AUGUSTUS	exon	112634280	112634429	.	+	.	ID=g5863.t1.exon13;Parent=g5863.t1;
OX637532.1_Linnaemya_tessellans_genome_assembly,_chromosome:_1	AUGUSTUS	intron	112634430	112634530	1	+	.	ID=g5863.t1.intron13;Parent=g5863.t1;
OX637532.1_Linnaemya_tessellans_genome_assembly,_chromosome:_1	AUGUSTUS	CDS	112634531	112634692	1	+	0	ID=g5863.t1.CDS14;Parent=g5863.t1;
OX637532.1_Linnaemya_tessellans_genome_assembly,_chromosome:_1	AUGUSTUS	exon	112634531	112634692	.	+	.	ID=g5863.t1.exon14;Parent=g5863.t1;
OX637532.1_Linnaemya_tessellans_genome_assembly,_chromosome:_1	AUGUSTUS	stop_codon	112634690	112634692	.	+	0	ID=g5863.t1.stop1;Parent=g5863.t1;
OX637532.1_Linnaemya_tessellans_genome_assembly,_chromosome:_1	AUGUSTUS	gene	112636587	112658358	.	-	.	ID=g5864;
OX637532.1_Linnaemya_tessellans_genome_assembly,_chromosome:_1	AUGUSTUS	mRNA	112636587	112658358	1	-	.	ID=g5864.t1;Parent=g5864;
OX637532.1_Linnaemya_tessellans_genome_assembly,_chromosome:_1	AUGUSTUS	stop_codon	112636587	112636589	.	-	0	ID=g5864.t1.stop1;Parent=g5864.t1;
OX637532.1_Linnaemya_tessellans_genome_assembly,_chromosome:_1	AUGUSTUS	CDS	112636587	112636817	1	-	0	ID=g5864.t1.CDS1;Parent=g5864.t1;
OX637532.1_Linnaemya_tessellans_genome_assembly,_chromosome:_1	AUGUSTUS	exon	112636587	112636817	.	-	.	ID=g5864.t1.exon1;Parent=g5864.t1;
OX637532.1_Linnaemya_tessellans_genome_assembly,_chromosome:_1	AUGUSTUS	intron	112636818	112636878	1	-	.	ID=g5864.t1.intron1;Parent=g5864.t1;
OX637532.1_Linnaemya_tessellans_genome_assembly,_chromosome:_1	AUGUSTUS	CDS	112636879	112637311	1	-	1	ID=g5864.t1.CDS2;Parent=g5864.t1;
OX637532.1_Linnaemya_tessellans_genome_assembly,_chromosome:_1	AUGUSTUS	exon	112636879	112637311	.	-	.	ID=g5864.t1.exon2;Parent=g5864.t1;
OX637532.1_Linnaemya_tessellans_genome_assembly,_chromosome:_1	AUGUSTUS	intron	112637312	112640067	1	-	.	ID=g5864.t1.intron2;Parent=g5864.t1;
OX637532.1_Linnaemya_tessellans_genome_assembly,_chromosome:_1	AUGUSTUS	CDS	112640068	112640647	1	-	2	ID=g5864.t1.CDS3;Parent=g5864.t1;
OX637532.1_Linnaemya_tessellans_genome_assembly,_chromosome:_1	AUGUSTUS	exon	112640068	112640647	.	-	.	ID=g5864.t1.exon3;Parent=g5864.t1;
OX637532.1_Linnaemya_tessellans_genome_assembly,_chromosome:_1	AUGUSTUS	intron	112640648	112640708	1	-	.	ID=g5864.t1.intron3;Parent=g5864.t1;
OX637532.1_Linnaemya_tessellans_genome_assembly,_chromosome:_1	AUGUSTUS	CDS	112640709	112641033	1	-	0	ID=g5864.t1.CDS4;Parent=g5864.t1;
OX637532.1_Linnaemya_tessellans_genome_assembly,_chromosome:_1	AUGUSTUS	exon	112640709	112641033	.	-	.	ID=g5864.t1.exon4;Parent=g5864.t1;
OX637532.1_Linnaemya_tessellans_genome_assembly,_chromosome:_1	AUGUSTUS	intron	112641034	112641088	1	-	.	ID=g5864.t1.intron4;Parent=g5864.t1;
OX637532.1_Linnaemya_tessellans_genome_assembly,_chromosome:_1	AUGUSTUS	CDS	112641089	112641245	1	-	1	ID=g5864.t1.CDS5;Parent=g5864.t1;
OX637532.1_Linnaemya_tessellans_genome_assembly,_chromosome:_1	AUGUSTUS	exon	112641089	112641245	.	-	.	ID=g5864.t1.exon5;Parent=g5864.t1;
OX637532.1_Linnaemya_tessellans_genome_assembly,_chromosome:_1	AUGUSTUS	intron	112641246	112642447	1	-	.	ID=g5864.t1.intron5;Parent=g5864.t1;
OX637532.1_Linnaemya_tessellans_genome_assembly,_chromosome:_1	AUGUSTUS	CDS	112642448	112643226	1	-	0	ID=g5864.t1.CDS6;Parent=g5864.t1;
OX637532.1_Linnaemya_tessellans_genome_assembly,_chromosome:_1	AUGUSTUS	exon	112642448	112643226	.	-	.	ID=g5864.t1.exon6;Parent=g5864.t1;
OX637532.1_Linnaemya_tessellans_genome_assembly,_chromosome:_1	AUGUSTUS	intron	112643227	112643285	1	-	.	ID=g5864.t1.intron6;Parent=g5864.t1;
OX637532.1_Linnaemya_tessellans_genome_assembly,_chromosome:_1	AUGUSTUS	CDS	112643286	112643969	1	-	0	ID=g5864.t1.CDS7;Parent=g5864.t1;
OX637532.1_Linnaemya_tessellans_genome_assembly,_chromosome:_1	AUGUSTUS	exon	112643286	112643969	.	-	.	ID=g5864.t1.exon7;Parent=g5864.t1;
OX637532.1_Linnaemya_tessellans_genome_assembly,_chromosome:_1	AUGUSTUS	intron	112643970	112645736	1	-	.	ID=g5864.t1.intron7;Parent=g5864.t1;
OX637532.1_Linnaemya_tessellans_genome_assembly,_chromosome:_1	AUGUSTUS	CDS	112645737	112645997	1	-	0	ID=g5864.t1.CDS8;Parent=g5864.t1;
OX637532.1_Linnaemya_tessellans_genome_assembly,_chromosome:_1	AUGUSTUS	exon	112645737	112645997	.	-	.	ID=g5864.t1.exon8;Parent=g5864.t1;
OX637532.1_Linnaemya_tessellans_genome_assembly,_chromosome:_1	AUGUSTUS	intron	112645998	112646785	1	-	.	ID=g5864.t1.intron8;Parent=g5864.t1;
OX637532.1_Linnaemya_tessellans_genome_assembly,_chromosome:_1	AUGUSTUS	CDS	112646786	112647701	1	-	1	ID=g5864.t1.CDS9;Parent=g5864.t1;
OX637532.1_Linnaemya_tessellans_genome_assembly,_chromosome:_1	AUGUSTUS	exon	112646786	112647701	.	-	.	ID=g5864.t1.exon9;Parent=g5864.t1;
OX637532.1_Linnaemya_tessellans_genome_assembly,_chromosome:_1	AUGUSTUS	intron	112647702	112647762	1	-	.	ID=g5864.t1.intron9;Parent=g5864.t1;
OX637532.1_Linnaemya_tessellans_genome_assembly,_chromosome:_1	AUGUSTUS	CDS	112647763	112649325	1	-	1	ID=g5864.t1.CDS10;Parent=g5864.t1;
OX637532.1_Linnaemya_tessellans_genome_assembly,_chromosome:_1	AUGUSTUS	exon	112647763	112649325	.	-	.	ID=g5864.t1.exon10;Parent=g5864.t1;
OX637532.1_Linnaemya_tessellans_genome_assembly,_chromosome:_1	AUGUSTUS	intron	112649326	112649385	1	-	.	ID=g5864.t1.intron10;Parent=g5864.t1;
OX637532.1_Linnaemya_tessellans_genome_assembly,_chromosome:_1	AUGUSTUS	CDS	112649386	112649544	1	-	1	ID=g5864.t1.CDS11;Parent=g5864.t1;
OX637532.1_Linnaemya_tessellans_genome_assembly,_chromosome:_1	AUGUSTUS	exon	112649386	112649544	.	-	.	ID=g5864.t1.exon11;Parent=g5864.t1;
OX637532.1_Linnaemya_tessellans_genome_assembly,_chromosome:_1	AUGUSTUS	intron	112649545	112653163	1	-	.	ID=g5864.t1.intron11;Parent=g5864.t1;
OX637532.1_Linnaemya_tessellans_genome_assembly,_chromosome:_1	AUGUSTUS	CDS	112653164	112653424	1	-	1	ID=g5864.t1.CDS12;Parent=g5864.t1;
OX637532.1_Linnaemya_tessellans_genome_assembly,_chromosome:_1	AUGUSTUS	exon	112653164	112653424	.	-	.	ID=g5864.t1.exon12;Parent=g5864.t1;
OX637532.1_Linnaemya_tessellans_genome_assembly,_chromosome:_1	AUGUSTUS	intron	112653425	112655080	1	-	.	ID=g5864.t1.intron12;Parent=g5864.t1;
OX637532.1_Linnaemya_tessellans_genome_assembly,_chromosome:_1	AUGUSTUS	CDS	112655081	112655736	1	-	0	ID=g5864.t1.CDS13;Parent=g5864.t1;
OX637532.1_Linnaemya_tessellans_genome_assembly,_chromosome:_1	AUGUSTUS	exon	112655081	112655736	.	-	.	ID=g5864.t1.exon13;Parent=g5864.t1;
OX637532.1_Linnaemya_tessellans_genome_assembly,_chromosome:_1	AUGUSTUS	intron	112655737	112657763	1	-	.	ID=g5864.t1.intron13;Parent=g5864.t1;
OX637532.1_Linnaemya_tessellans_genome_assembly,_chromosome:_1	AUGUSTUS	CDS	112657764	112657929	1	-	1	ID=g5864.t1.CDS14;Parent=g5864.t1;
OX637532.1_Linnaemya_tessellans_genome_assembly,_chromosome:_1	AUGUSTUS	exon	112657764	112657929	.	-	.	ID=g5864.t1.exon14;Parent=g5864.t1;
OX637532.1_Linnaemya_tessellans_genome_assembly,_chromosome:_1	AUGUSTUS	intron	112657930	112658000	1	-	.	ID=g5864.t1.intron14;Parent=g5864.t1;
OX637532.1_Linnaemya_tessellans_genome_assembly,_chromosome:_1	AUGUSTUS	CDS	112658001	112658160	1	-	2	ID=g5864.t1.CDS15;Parent=g5864.t1;
OX637532.1_Linnaemya_tessellans_genome_assembly,_chromosome:_1	AUGUSTUS	exon	112658001	112658160	.	-	.	ID=g5864.t1.exon15;Parent=g5864.t1;
OX637532.1_Linnaemya_tessellans_genome_assembly,_chromosome:_1	AUGUSTUS	intron	112658161	112658255	1	-	.	ID=g5864.t1.intron15;Parent=g5864.t1;
OX637532.1_Linnaemya_tessellans_genome_assembly,_chromosome:_1	AUGUSTUS	CDS	112658256	112658358	1	-	0	ID=g5864.t1.CDS16;Parent=g5864.t1;
OX637532.1_Linnaemya_tessellans_genome_assembly,_chromosome:_1	AUGUSTUS	exon	112658256	112658358	.	-	.	ID=g5864.t1.exon16;Parent=g5864.t1;
OX637532.1_Linnaemya_tessellans_genome_assembly,_chromosome:_1	AUGUSTUS	start_codon	112658356	112658358	.	-	0	ID=g5864.t1.start1;Parent=g5864.t1;
OX637532.1_Linnaemya_tessellans_genome_assembly,_chromosome:_1	AUGUSTUS	gene	112669678	112673472	.	+	.	ID=g5865;
OX637532.1_Linnaemya_tessellans_genome_assembly,_chromosome:_1	AUGUSTUS	mRNA	112669678	112673472	1	+	.	ID=g5865.t1;Parent=g5865;
OX637532.1_Linnaemya_tessellans_genome_assembly,_chromosome:_1	AUGUSTUS	start_codon	112669678	112669680	.	+	0	ID=g5865.t1.start1;Parent=g5865.t1;
OX637532.1_Linnaemya_tessellans_genome_assembly,_chromosome:_1	AUGUSTUS	CDS	112669678	112669821	1	+	0	ID=g5865.t1.CDS1;Parent=g5865.t1;
OX637532.1_Linnaemya_tessellans_genome_assembly,_chromosome:_1	AUGUSTUS	exon	112669678	112669821	.	+	.	ID=g5865.t1.exon1;Parent=g5865.t1;
OX637532.1_Linnaemya_tessellans_genome_assembly,_chromosome:_1	AUGUSTUS	intron	112669822	112669888	1	+	.	ID=g5865.t1.intron1;Parent=g5865.t1;
OX637532.1_Linnaemya_tessellans_genome_assembly,_chromosome:_1	AUGUSTUS	CDS	112669889	112670542	1	+	0	ID=g5865.t1.CDS2;Parent=g5865.t1;
OX637532.1_Linnaemya_tessellans_genome_assembly,_chromosome:_1	AUGUSTUS	exon	112669889	112670542	.	+	.	ID=g5865.t1.exon2;Parent=g5865.t1;
OX637532.1_Linnaemya_tessellans_genome_assembly,_chromosome:_1	AUGUSTUS	intron	112670543	112670608	1	+	.	ID=g5865.t1.intron2;Parent=g5865.t1;
OX637532.1_Linnaemya_tessellans_genome_assembly,_chromosome:_1	AUGUSTUS	CDS	112670609	112671507	1	+	0	ID=g5865.t1.CDS3;Parent=g5865.t1;
OX637532.1_Linnaemya_tessellans_genome_assembly,_chromosome:_1	AUGUSTUS	exon	112670609	112671507	.	+	.	ID=g5865.t1.exon3;Parent=g5865.t1;
OX637532.1_Linnaemya_tessellans_genome_assembly,_chromosome:_1	AUGUSTUS	intron	112671508	112671570	1	+	.	ID=g5865.t1.intron3;Parent=g5865.t1;
OX637532.1_Linnaemya_tessellans_genome_assembly,_chromosome:_1	AUGUSTUS	CDS	112671571	112671777	1	+	1	ID=g5865.t1.CDS4;Parent=g5865.t1;
OX637532.1_Linnaemya_tessellans_genome_assembly,_chromosome:_1	AUGUSTUS	exon	112671571	112671777	.	+	.	ID=g5865.t1.exon4;Parent=g5865.t1;
OX637532.1_Linnaemya_tessellans_genome_assembly,_chromosome:_1	AUGUSTUS	intron	112671778	112671843	1	+	.	ID=g5865.t1.intron4;Parent=g5865.t1;
OX637532.1_Linnaemya_tessellans_genome_assembly,_chromosome:_1	AUGUSTUS	CDS	112671844	112672431	1	+	1	ID=g5865.t1.CDS5;Parent=g5865.t1;
OX637532.1_Linnaemya_tessellans_genome_assembly,_chromosome:_1	AUGUSTUS	exon	112671844	112672431	.	+	.	ID=g5865.t1.exon5;Parent=g5865.t1;
OX637532.1_Linnaemya_tessellans_genome_assembly,_chromosome:_1	AUGUSTUS	intron	112672432	112672510	1	+	.	ID=g5865.t1.intron5;Parent=g5865.t1;
OX637532.1_Linnaemya_tessellans_genome_assembly,_chromosome:_1	AUGUSTUS	CDS	112672511	112672817	1	+	1	ID=g5865.t1.CDS6;Parent=g5865.t1;
OX637532.1_Linnaemya_tessellans_genome_assembly,_chromosome:_1	AUGUSTUS	exon	112672511	112672817	.	+	.	ID=g5865.t1.exon6;Parent=g5865.t1;
OX637532.1_Linnaemya_tessellans_genome_assembly,_chromosome:_1	AUGUSTUS	intron	112672818	112672888	1	+	.	ID=g5865.t1.intron6;Parent=g5865.t1;
OX637532.1_Linnaemya_tessellans_genome_assembly,_chromosome:_1	AUGUSTUS	CDS	112672889	112673059	1	+	0	ID=g5865.t1.CDS7;Parent=g5865.t1;
OX637532.1_Linnaemya_tessellans_genome_assembly,_chromosome:_1	AUGUSTUS	exon	112672889	112673059	.	+	.	ID=g5865.t1.exon7;Parent=g5865.t1;
OX637532.1_Linnaemya_tessellans_genome_assembly,_chromosome:_1	AUGUSTUS	intron	112673060	112673117	1	+	.	ID=g5865.t1.intron7;Parent=g5865.t1;
OX637532.1_Linnaemya_tessellans_genome_assembly,_chromosome:_1	AUGUSTUS	CDS	112673118	112673237	1	+	0	ID=g5865.t1.CDS8;Parent=g5865.t1;
OX637532.1_Linnaemya_tessellans_genome_assembly,_chromosome:_1	AUGUSTUS	exon	112673118	112673237	.	+	.	ID=g5865.t1.exon8;Parent=g5865.t1;
OX637532.1_Linnaemya_tessellans_genome_assembly,_chromosome:_1	AUGUSTUS	intron	112673238	112673343	1	+	.	ID=g5865.t1.intron8;Parent=g5865.t1;
OX637532.1_Linnaemya_tessellans_genome_assembly,_chromosome:_1	AUGUSTUS	CDS	112673344	112673472	1	+	0	ID=g5865.t1.CDS9;Parent=g5865.t1;
OX637532.1_Linnaemya_tessellans_genome_assembly,_chromosome:_1	AUGUSTUS	exon	112673344	112673472	.	+	.	ID=g5865.t1.exon9;Parent=g5865.t1;
OX637532.1_Linnaemya_tessellans_genome_assembly,_chromosome:_1	AUGUSTUS	stop_codon	112673470	112673472	.	+	0	ID=g5865.t1.stop1;Parent=g5865.t1;
OX637532.1_Linnaemya_tessellans_genome_assembly,_chromosome:_1	AUGUSTUS	gene	112681139	112687620	.	-	.	ID=g5866;
OX637532.1_Linnaemya_tessellans_genome_assembly,_chromosome:_1	AUGUSTUS	mRNA	112681139	112687620	1	-	.	ID=g5866.t1;Parent=g5866;
OX637532.1_Linnaemya_tessellans_genome_assembly,_chromosome:_1	AUGUSTUS	stop_codon	112681139	112681141	.	-	0	ID=g5866.t1.stop1;Parent=g5866.t1;
OX637532.1_Linnaemya_tessellans_genome_assembly,_chromosome:_1	AUGUSTUS	CDS	112681139	112681167	1	-	2	ID=g5866.t1.CDS1;Parent=g5866.t1;
OX637532.1_Linnaemya_tessellans_genome_assembly,_chromosome:_1	AUGUSTUS	exon	112681139	112681167	.	-	.	ID=g5866.t1.exon1;Parent=g5866.t1;
OX637532.1_Linnaemya_tessellans_genome_assembly,_chromosome:_1	AUGUSTUS	intron	112681168	112681544	1	-	.	ID=g5866.t1.intron1;Parent=g5866.t1;
OX637532.1_Linnaemya_tessellans_genome_assembly,_chromosome:_1	AUGUSTUS	CDS	112681545	112684619	1	-	2	ID=g5866.t1.CDS2;Parent=g5866.t1;
OX637532.1_Linnaemya_tessellans_genome_assembly,_chromosome:_1	AUGUSTUS	exon	112681545	112684619	.	-	.	ID=g5866.t1.exon2;Parent=g5866.t1;
OX637532.1_Linnaemya_tessellans_genome_assembly,_chromosome:_1	AUGUSTUS	intron	112684620	112684709	1	-	.	ID=g5866.t1.intron2;Parent=g5866.t1;
OX637532.1_Linnaemya_tessellans_genome_assembly,_chromosome:_1	AUGUSTUS	CDS	112684710	112684943	1	-	2	ID=g5866.t1.CDS3;Parent=g5866.t1;
OX637532.1_Linnaemya_tessellans_genome_assembly,_chromosome:_1	AUGUSTUS	exon	112684710	112684943	.	-	.	ID=g5866.t1.exon3;Parent=g5866.t1;
OX637532.1_Linnaemya_tessellans_genome_assembly,_chromosome:_1	AUGUSTUS	intron	112684944	112686290	1	-	.	ID=g5866.t1.intron3;Parent=g5866.t1;
OX637532.1_Linnaemya_tessellans_genome_assembly,_chromosome:_1	AUGUSTUS	CDS	112686291	112687620	1	-	0	ID=g5866.t1.CDS4;Parent=g5866.t1;
OX637532.1_Linnaemya_tessellans_genome_assembly,_chromosome:_1	AUGUSTUS	exon	112686291	112687620	.	-	.	ID=g5866.t1.exon4;Parent=g5866.t1;
OX637532.1_Linnaemya_tessellans_genome_assembly,_chromosome:_1	AUGUSTUS	start_codon	112687618	112687620	.	-	0	ID=g5866.t1.start1;Parent=g5866.t1;
OX637532.1_Linnaemya_tessellans_genome_assembly,_chromosome:_1	AUGUSTUS	gene	112694246	112695883	.	-	.	ID=g5867;
OX637532.1_Linnaemya_tessellans_genome_assembly,_chromosome:_1	AUGUSTUS	mRNA	112694246	112695883	1	-	.	ID=g5867.t1;Parent=g5867;
OX637532.1_Linnaemya_tessellans_genome_assembly,_chromosome:_1	AUGUSTUS	stop_codon	112694246	112694248	.	-	0	ID=g5867.t1.stop1;Parent=g5867.t1;
OX637532.1_Linnaemya_tessellans_genome_assembly,_chromosome:_1	AUGUSTUS	CDS	112694246	112695457	1	-	0	ID=g5867.t1.CDS1;Parent=g5867.t1;
OX637532.1_Linnaemya_tessellans_genome_assembly,_chromosome:_1	AUGUSTUS	exon	112694246	112695457	.	-	.	ID=g5867.t1.exon1;Parent=g5867.t1;
OX637532.1_Linnaemya_tessellans_genome_assembly,_chromosome:_1	AUGUSTUS	intron	112695458	112695705	1	-	.	ID=g5867.t1.intron1;Parent=g5867.t1;
OX637532.1_Linnaemya_tessellans_genome_assembly,_chromosome:_1	AUGUSTUS	CDS	112695706	112695783	1	-	0	ID=g5867.t1.CDS2;Parent=g5867.t1;
OX637532.1_Linnaemya_tessellans_genome_assembly,_chromosome:_1	AUGUSTUS	exon	112695706	112695783	.	-	.	ID=g5867.t1.exon2;Parent=g5867.t1;
OX637532.1_Linnaemya_tessellans_genome_assembly,_chromosome:_1	AUGUSTUS	intron	112695784	112695880	1	-	.	ID=g5867.t1.intron2;Parent=g5867.t1;
OX637532.1_Linnaemya_tessellans_genome_assembly,_chromosome:_1	AUGUSTUS	CDS	112695881	112695883	1	-	0	ID=g5867.t1.CDS3;Parent=g5867.t1;
OX637532.1_Linnaemya_tessellans_genome_assembly,_chromosome:_1	AUGUSTUS	exon	112695881	112695883	.	-	.	ID=g5867.t1.exon3;Parent=g5867.t1;
OX637532.1_Linnaemya_tessellans_genome_assembly,_chromosome:_1	AUGUSTUS	start_codon	112695881	112695883	.	-	0	ID=g5867.t1.start1;Parent=g5867.t1;
OX637532.1_Linnaemya_tessellans_genome_assembly,_chromosome:_1	AUGUSTUS	gene	112697066	112699546	.	+	.	ID=g5868;
OX637532.1_Linnaemya_tessellans_genome_assembly,_chromosome:_1	AUGUSTUS	mRNA	112697066	112699546	1	+	.	ID=g5868.t1;Parent=g5868;
OX637532.1_Linnaemya_tessellans_genome_assembly,_chromosome:_1	AUGUSTUS	start_codon	112697066	112697068	.	+	0	ID=g5868.t1.start1;Parent=g5868.t1;
OX637532.1_Linnaemya_tessellans_genome_assembly,_chromosome:_1	AUGUSTUS	CDS	112697066	112697098	1	+	0	ID=g5868.t1.CDS1;Parent=g5868.t1;
OX637532.1_Linnaemya_tessellans_genome_assembly,_chromosome:_1	AUGUSTUS	exon	112697066	112697098	.	+	.	ID=g5868.t1.exon1;Parent=g5868.t1;
OX637532.1_Linnaemya_tessellans_genome_assembly,_chromosome:_1	AUGUSTUS	intron	112697099	112697242	1	+	.	ID=g5868.t1.intron1;Parent=g5868.t1;
OX637532.1_Linnaemya_tessellans_genome_assembly,_chromosome:_1	AUGUSTUS	CDS	112697243	112697717	1	+	0	ID=g5868.t1.CDS2;Parent=g5868.t1;
OX637532.1_Linnaemya_tessellans_genome_assembly,_chromosome:_1	AUGUSTUS	exon	112697243	112697717	.	+	.	ID=g5868.t1.exon2;Parent=g5868.t1;
OX637532.1_Linnaemya_tessellans_genome_assembly,_chromosome:_1	AUGUSTUS	intron	112697718	112698618	1	+	.	ID=g5868.t1.intron2;Parent=g5868.t1;
OX637532.1_Linnaemya_tessellans_genome_assembly,_chromosome:_1	AUGUSTUS	CDS	112698619	112699055	1	+	2	ID=g5868.t1.CDS3;Parent=g5868.t1;
OX637532.1_Linnaemya_tessellans_genome_assembly,_chromosome:_1	AUGUSTUS	exon	112698619	112699055	.	+	.	ID=g5868.t1.exon3;Parent=g5868.t1;
OX637532.1_Linnaemya_tessellans_genome_assembly,_chromosome:_1	AUGUSTUS	intron	112699056	112699279	1	+	.	ID=g5868.t1.intron3;Parent=g5868.t1;
OX637532.1_Linnaemya_tessellans_genome_assembly,_chromosome:_1	AUGUSTUS	CDS	112699280	112699546	1	+	0	ID=g5868.t1.CDS4;Parent=g5868.t1;
OX637532.1_Linnaemya_tessellans_genome_assembly,_chromosome:_1	AUGUSTUS	exon	112699280	112699546	.	+	.	ID=g5868.t1.exon4;Parent=g5868.t1;
OX637532.1_Linnaemya_tessellans_genome_assembly,_chromosome:_1	AUGUSTUS	stop_codon	112699544	112699546	.	+	0	ID=g5868.t1.stop1;Parent=g5868.t1;
OX637532.1_Linnaemya_tessellans_genome_assembly,_chromosome:_1	AUGUSTUS	gene	112701932	112702892	.	-	.	ID=g5869;
OX637532.1_Linnaemya_tessellans_genome_assembly,_chromosome:_1	AUGUSTUS	mRNA	112701932	112702892	1	-	.	ID=g5869.t1;Parent=g5869;
OX637532.1_Linnaemya_tessellans_genome_assembly,_chromosome:_1	AUGUSTUS	stop_codon	112701932	112701934	.	-	0	ID=g5869.t1.stop1;Parent=g5869.t1;
OX637532.1_Linnaemya_tessellans_genome_assembly,_chromosome:_1	AUGUSTUS	CDS	112701932	112702591	1	-	0	ID=g5869.t1.CDS1;Parent=g5869.t1;
OX637532.1_Linnaemya_tessellans_genome_assembly,_chromosome:_1	AUGUSTUS	exon	112701932	112702591	.	-	.	ID=g5869.t1.exon1;Parent=g5869.t1;
OX637532.1_Linnaemya_tessellans_genome_assembly,_chromosome:_1	AUGUSTUS	intron	112702592	112702667	1	-	.	ID=g5869.t1.intron1;Parent=g5869.t1;
OX637532.1_Linnaemya_tessellans_genome_assembly,_chromosome:_1	AUGUSTUS	CDS	112702668	112702892	1	-	0	ID=g5869.t1.CDS2;Parent=g5869.t1;
OX637532.1_Linnaemya_tessellans_genome_assembly,_chromosome:_1	AUGUSTUS	exon	112702668	112702892	.	-	.	ID=g5869.t1.exon2;Parent=g5869.t1;
OX637532.1_Linnaemya_tessellans_genome_assembly,_chromosome:_1	AUGUSTUS	start_codon	112702890	112702892	.	-	0	ID=g5869.t1.start1;Parent=g5869.t1;
OX637532.1_Linnaemya_tessellans_genome_assembly,_chromosome:_1	AUGUSTUS	gene	112703083	112703985	.	-	.	ID=g5870;
OX637532.1_Linnaemya_tessellans_genome_assembly,_chromosome:_1	AUGUSTUS	mRNA	112703083	112703985	0.97	-	.	ID=g5870.t1;Parent=g5870;
OX637532.1_Linnaemya_tessellans_genome_assembly,_chromosome:_1	AUGUSTUS	stop_codon	112703083	112703085	.	-	0	ID=g5870.t1.stop1;Parent=g5870.t1;
OX637532.1_Linnaemya_tessellans_genome_assembly,_chromosome:_1	AUGUSTUS	CDS	112703083	112703453	0.99	-	2	ID=g5870.t1.CDS1;Parent=g5870.t1;
OX637532.1_Linnaemya_tessellans_genome_assembly,_chromosome:_1	AUGUSTUS	exon	112703083	112703453	.	-	.	ID=g5870.t1.exon1;Parent=g5870.t1;
OX637532.1_Linnaemya_tessellans_genome_assembly,_chromosome:_1	AUGUSTUS	intron	112703454	112703527	0.97	-	.	ID=g5870.t1.intron1;Parent=g5870.t1;
OX637532.1_Linnaemya_tessellans_genome_assembly,_chromosome:_1	AUGUSTUS	CDS	112703528	112703792	0.97	-	0	ID=g5870.t1.CDS2;Parent=g5870.t1;
OX637532.1_Linnaemya_tessellans_genome_assembly,_chromosome:_1	AUGUSTUS	exon	112703528	112703792	.	-	.	ID=g5870.t1.exon2;Parent=g5870.t1;
OX637532.1_Linnaemya_tessellans_genome_assembly,_chromosome:_1	AUGUSTUS	intron	112703793	112703859	1	-	.	ID=g5870.t1.intron2;Parent=g5870.t1;
OX637532.1_Linnaemya_tessellans_genome_assembly,_chromosome:_1	AUGUSTUS	CDS	112703860	112703985	1	-	0	ID=g5870.t1.CDS3;Parent=g5870.t1;
OX637532.1_Linnaemya_tessellans_genome_assembly,_chromosome:_1	AUGUSTUS	exon	112703860	112703985	.	-	.	ID=g5870.t1.exon3;Parent=g5870.t1;
OX637532.1_Linnaemya_tessellans_genome_assembly,_chromosome:_1	AUGUSTUS	start_codon	112703983	112703985	.	-	0	ID=g5870.t1.start1;Parent=g5870.t1;
OX637532.1_Linnaemya_tessellans_genome_assembly,_chromosome:_1	AUGUSTUS	gene	112707256	112749201	.	-	.	ID=g5871;
OX637532.1_Linnaemya_tessellans_genome_assembly,_chromosome:_1	AUGUSTUS	mRNA	112707256	112749201	0.48	-	.	ID=g5871.t1;Parent=g5871;
OX637532.1_Linnaemya_tessellans_genome_assembly,_chromosome:_1	AUGUSTUS	stop_codon	112707256	112707258	.	-	0	ID=g5871.t1.stop1;Parent=g5871.t1;
OX637532.1_Linnaemya_tessellans_genome_assembly,_chromosome:_1	AUGUSTUS	CDS	112707256	112710183	1	-	0	ID=g5871.t1.CDS1;Parent=g5871.t1;
OX637532.1_Linnaemya_tessellans_genome_assembly,_chromosome:_1	AUGUSTUS	exon	112707256	112710183	.	-	.	ID=g5871.t1.exon1;Parent=g5871.t1;
OX637532.1_Linnaemya_tessellans_genome_assembly,_chromosome:_1	AUGUSTUS	intron	112710184	112710236	1	-	.	ID=g5871.t1.intron1;Parent=g5871.t1;
OX637532.1_Linnaemya_tessellans_genome_assembly,_chromosome:_1	AUGUSTUS	CDS	112710237	112710430	1	-	2	ID=g5871.t1.CDS2;Parent=g5871.t1;
OX637532.1_Linnaemya_tessellans_genome_assembly,_chromosome:_1	AUGUSTUS	exon	112710237	112710430	.	-	.	ID=g5871.t1.exon2;Parent=g5871.t1;
OX637532.1_Linnaemya_tessellans_genome_assembly,_chromosome:_1	AUGUSTUS	intron	112710431	112710485	1	-	.	ID=g5871.t1.intron2;Parent=g5871.t1;
OX637532.1_Linnaemya_tessellans_genome_assembly,_chromosome:_1	AUGUSTUS	CDS	112710486	112711277	0.96	-	2	ID=g5871.t1.CDS3;Parent=g5871.t1;
OX637532.1_Linnaemya_tessellans_genome_assembly,_chromosome:_1	AUGUSTUS	exon	112710486	112711277	.	-	.	ID=g5871.t1.exon3;Parent=g5871.t1;
OX637532.1_Linnaemya_tessellans_genome_assembly,_chromosome:_1	AUGUSTUS	intron	112711278	112720589	0.96	-	.	ID=g5871.t1.intron3;Parent=g5871.t1;
OX637532.1_Linnaemya_tessellans_genome_assembly,_chromosome:_1	AUGUSTUS	CDS	112720590	112720689	0.99	-	0	ID=g5871.t1.CDS4;Parent=g5871.t1;
OX637532.1_Linnaemya_tessellans_genome_assembly,_chromosome:_1	AUGUSTUS	exon	112720590	112720689	.	-	.	ID=g5871.t1.exon4;Parent=g5871.t1;
OX637532.1_Linnaemya_tessellans_genome_assembly,_chromosome:_1	AUGUSTUS	intron	112720690	112725965	0.98	-	.	ID=g5871.t1.intron4;Parent=g5871.t1;
OX637532.1_Linnaemya_tessellans_genome_assembly,_chromosome:_1	AUGUSTUS	CDS	112725966	112726225	1	-	2	ID=g5871.t1.CDS5;Parent=g5871.t1;
OX637532.1_Linnaemya_tessellans_genome_assembly,_chromosome:_1	AUGUSTUS	exon	112725966	112726225	.	-	.	ID=g5871.t1.exon5;Parent=g5871.t1;
OX637532.1_Linnaemya_tessellans_genome_assembly,_chromosome:_1	AUGUSTUS	intron	112726226	112726301	1	-	.	ID=g5871.t1.intron5;Parent=g5871.t1;
OX637532.1_Linnaemya_tessellans_genome_assembly,_chromosome:_1	AUGUSTUS	CDS	112726302	112726652	1	-	2	ID=g5871.t1.CDS6;Parent=g5871.t1;
OX637532.1_Linnaemya_tessellans_genome_assembly,_chromosome:_1	AUGUSTUS	exon	112726302	112726652	.	-	.	ID=g5871.t1.exon6;Parent=g5871.t1;
OX637532.1_Linnaemya_tessellans_genome_assembly,_chromosome:_1	AUGUSTUS	intron	112726653	112726748	0.84	-	.	ID=g5871.t1.intron6;Parent=g5871.t1;
OX637532.1_Linnaemya_tessellans_genome_assembly,_chromosome:_1	AUGUSTUS	CDS	112726749	112726901	0.66	-	2	ID=g5871.t1.CDS7;Parent=g5871.t1;
OX637532.1_Linnaemya_tessellans_genome_assembly,_chromosome:_1	AUGUSTUS	exon	112726749	112726901	.	-	.	ID=g5871.t1.exon7;Parent=g5871.t1;
OX637532.1_Linnaemya_tessellans_genome_assembly,_chromosome:_1	AUGUSTUS	intron	112726902	112749140	0.52	-	.	ID=g5871.t1.intron7;Parent=g5871.t1;
OX637532.1_Linnaemya_tessellans_genome_assembly,_chromosome:_1	AUGUSTUS	CDS	112749141	112749201	0.62	-	0	ID=g5871.t1.CDS8;Parent=g5871.t1;
OX637532.1_Linnaemya_tessellans_genome_assembly,_chromosome:_1	AUGUSTUS	exon	112749141	112749201	.	-	.	ID=g5871.t1.exon8;Parent=g5871.t1;
OX637532.1_Linnaemya_tessellans_genome_assembly,_chromosome:_1	AUGUSTUS	start_codon	112749199	112749201	.	-	0	ID=g5871.t1.start1;Parent=g5871.t1;
OX637532.1_Linnaemya_tessellans_genome_assembly,_chromosome:_1	AUGUSTUS	gene	112775948	112795946	.	+	.	ID=g5872;
OX637532.1_Linnaemya_tessellans_genome_assembly,_chromosome:_1	AUGUSTUS	mRNA	112775948	112795946	1	+	.	ID=g5872.t1;Parent=g5872;
OX637532.1_Linnaemya_tessellans_genome_assembly,_chromosome:_1	AUGUSTUS	start_codon	112775948	112775950	.	+	0	ID=g5872.t1.start1;Parent=g5872.t1;
OX637532.1_Linnaemya_tessellans_genome_assembly,_chromosome:_1	AUGUSTUS	CDS	112775948	112775971	1	+	0	ID=g5872.t1.CDS1;Parent=g5872.t1;
OX637532.1_Linnaemya_tessellans_genome_assembly,_chromosome:_1	AUGUSTUS	exon	112775948	112775971	.	+	.	ID=g5872.t1.exon1;Parent=g5872.t1;
OX637532.1_Linnaemya_tessellans_genome_assembly,_chromosome:_1	AUGUSTUS	intron	112775972	112795023	1	+	.	ID=g5872.t1.intron1;Parent=g5872.t1;
OX637532.1_Linnaemya_tessellans_genome_assembly,_chromosome:_1	AUGUSTUS	CDS	112795024	112795681	1	+	0	ID=g5872.t1.CDS2;Parent=g5872.t1;
OX637532.1_Linnaemya_tessellans_genome_assembly,_chromosome:_1	AUGUSTUS	exon	112795024	112795681	.	+	.	ID=g5872.t1.exon2;Parent=g5872.t1;
OX637532.1_Linnaemya_tessellans_genome_assembly,_chromosome:_1	AUGUSTUS	intron	112795682	112795761	1	+	.	ID=g5872.t1.intron2;Parent=g5872.t1;
OX637532.1_Linnaemya_tessellans_genome_assembly,_chromosome:_1	AUGUSTUS	CDS	112795762	112795946	1	+	2	ID=g5872.t1.CDS3;Parent=g5872.t1;
OX637532.1_Linnaemya_tessellans_genome_assembly,_chromosome:_1	AUGUSTUS	exon	112795762	112795946	.	+	.	ID=g5872.t1.exon3;Parent=g5872.t1;
OX637532.1_Linnaemya_tessellans_genome_assembly,_chromosome:_1	AUGUSTUS	stop_codon	112795944	112795946	.	+	0	ID=g5872.t1.stop1;Parent=g5872.t1;
OX637532.1_Linnaemya_tessellans_genome_assembly,_chromosome:_1	AUGUSTUS	gene	112798211	112799160	.	+	.	ID=g5873;
OX637532.1_Linnaemya_tessellans_genome_assembly,_chromosome:_1	AUGUSTUS	mRNA	112798211	112799160	1	+	.	ID=g5873.t1;Parent=g5873;
OX637532.1_Linnaemya_tessellans_genome_assembly,_chromosome:_1	AUGUSTUS	start_codon	112798211	112798213	.	+	0	ID=g5873.t1.start1;Parent=g5873.t1;
OX637532.1_Linnaemya_tessellans_genome_assembly,_chromosome:_1	AUGUSTUS	CDS	112798211	112798715	1	+	0	ID=g5873.t1.CDS1;Parent=g5873.t1;
OX637532.1_Linnaemya_tessellans_genome_assembly,_chromosome:_1	AUGUSTUS	exon	112798211	112798715	.	+	.	ID=g5873.t1.exon1;Parent=g5873.t1;
OX637532.1_Linnaemya_tessellans_genome_assembly,_chromosome:_1	AUGUSTUS	intron	112798716	112798771	1	+	.	ID=g5873.t1.intron1;Parent=g5873.t1;
OX637532.1_Linnaemya_tessellans_genome_assembly,_chromosome:_1	AUGUSTUS	CDS	112798772	112799005	1	+	2	ID=g5873.t1.CDS2;Parent=g5873.t1;
OX637532.1_Linnaemya_tessellans_genome_assembly,_chromosome:_1	AUGUSTUS	exon	112798772	112799005	.	+	.	ID=g5873.t1.exon2;Parent=g5873.t1;
OX637532.1_Linnaemya_tessellans_genome_assembly,_chromosome:_1	AUGUSTUS	intron	112799006	112799068	1	+	.	ID=g5873.t1.intron2;Parent=g5873.t1;
OX637532.1_Linnaemya_tessellans_genome_assembly,_chromosome:_1	AUGUSTUS	CDS	112799069	112799160	1	+	2	ID=g5873.t1.CDS3;Parent=g5873.t1;
OX637532.1_Linnaemya_tessellans_genome_assembly,_chromosome:_1	AUGUSTUS	exon	112799069	112799160	.	+	.	ID=g5873.t1.exon3;Parent=g5873.t1;
OX637532.1_Linnaemya_tessellans_genome_assembly,_chromosome:_1	AUGUSTUS	stop_codon	112799158	112799160	.	+	0	ID=g5873.t1.stop1;Parent=g5873.t1;
OX637532.1_Linnaemya_tessellans_genome_assembly,_chromosome:_1	AUGUSTUS	gene	112799495	112800937	.	-	.	ID=g5874;
OX637532.1_Linnaemya_tessellans_genome_assembly,_chromosome:_1	AUGUSTUS	mRNA	112799495	112800937	1	-	.	ID=g5874.t1;Parent=g5874;
OX637532.1_Linnaemya_tessellans_genome_assembly,_chromosome:_1	AUGUSTUS	stop_codon	112799495	112799497	.	-	0	ID=g5874.t1.stop1;Parent=g5874.t1;
OX637532.1_Linnaemya_tessellans_genome_assembly,_chromosome:_1	AUGUSTUS	CDS	112799495	112800846	1	-	2	ID=g5874.t1.CDS1;Parent=g5874.t1;
OX637532.1_Linnaemya_tessellans_genome_assembly,_chromosome:_1	AUGUSTUS	exon	112799495	112800846	.	-	.	ID=g5874.t1.exon1;Parent=g5874.t1;
OX637532.1_Linnaemya_tessellans_genome_assembly,_chromosome:_1	AUGUSTUS	intron	112800847	112800906	1	-	.	ID=g5874.t1.intron1;Parent=g5874.t1;
OX637532.1_Linnaemya_tessellans_genome_assembly,_chromosome:_1	AUGUSTUS	CDS	112800907	112800937	1	-	0	ID=g5874.t1.CDS2;Parent=g5874.t1;
OX637532.1_Linnaemya_tessellans_genome_assembly,_chromosome:_1	AUGUSTUS	exon	112800907	112800937	.	-	.	ID=g5874.t1.exon2;Parent=g5874.t1;
OX637532.1_Linnaemya_tessellans_genome_assembly,_chromosome:_1	AUGUSTUS	start_codon	112800935	112800937	.	-	0	ID=g5874.t1.start1;Parent=g5874.t1;
OX637532.1_Linnaemya_tessellans_genome_assembly,_chromosome:_1	AUGUSTUS	gene	112801746	112801997	.	+	.	ID=g5875;
OX637532.1_Linnaemya_tessellans_genome_assembly,_chromosome:_1	AUGUSTUS	mRNA	112801746	112801997	1	+	.	ID=g5875.t1;Parent=g5875;
OX637532.1_Linnaemya_tessellans_genome_assembly,_chromosome:_1	AUGUSTUS	start_codon	112801746	112801748	.	+	0	ID=g5875.t1.start1;Parent=g5875.t1;
OX637532.1_Linnaemya_tessellans_genome_assembly,_chromosome:_1	AUGUSTUS	CDS	112801746	112801997	1	+	0	ID=g5875.t1.CDS1;Parent=g5875.t1;
OX637532.1_Linnaemya_tessellans_genome_assembly,_chromosome:_1	AUGUSTUS	exon	112801746	112801997	.	+	.	ID=g5875.t1.exon1;Parent=g5875.t1;
OX637532.1_Linnaemya_tessellans_genome_assembly,_chromosome:_1	AUGUSTUS	stop_codon	112801995	112801997	.	+	0	ID=g5875.t1.stop1;Parent=g5875.t1;
OX637532.1_Linnaemya_tessellans_genome_assembly,_chromosome:_1	AUGUSTUS	gene	112802141	112815376	.	+	.	ID=g5876;
OX637532.1_Linnaemya_tessellans_genome_assembly,_chromosome:_1	AUGUSTUS	mRNA	112802141	112815376	1	+	.	ID=g5876.t1;Parent=g5876;
OX637532.1_Linnaemya_tessellans_genome_assembly,_chromosome:_1	AUGUSTUS	start_codon	112802141	112802143	.	+	0	ID=g5876.t1.start1;Parent=g5876.t1;
OX637532.1_Linnaemya_tessellans_genome_assembly,_chromosome:_1	AUGUSTUS	CDS	112802141	112802311	1	+	0	ID=g5876.t1.CDS1;Parent=g5876.t1;
OX637532.1_Linnaemya_tessellans_genome_assembly,_chromosome:_1	AUGUSTUS	exon	112802141	112802311	.	+	.	ID=g5876.t1.exon1;Parent=g5876.t1;
OX637532.1_Linnaemya_tessellans_genome_assembly,_chromosome:_1	AUGUSTUS	intron	112802312	112802370	1	+	.	ID=g5876.t1.intron1;Parent=g5876.t1;
OX637532.1_Linnaemya_tessellans_genome_assembly,_chromosome:_1	AUGUSTUS	CDS	112802371	112802827	1	+	0	ID=g5876.t1.CDS2;Parent=g5876.t1;
OX637532.1_Linnaemya_tessellans_genome_assembly,_chromosome:_1	AUGUSTUS	exon	112802371	112802827	.	+	.	ID=g5876.t1.exon2;Parent=g5876.t1;
OX637532.1_Linnaemya_tessellans_genome_assembly,_chromosome:_1	AUGUSTUS	intron	112802828	112813874	1	+	.	ID=g5876.t1.intron2;Parent=g5876.t1;
OX637532.1_Linnaemya_tessellans_genome_assembly,_chromosome:_1	AUGUSTUS	CDS	112813875	112815376	1	+	2	ID=g5876.t1.CDS3;Parent=g5876.t1;
OX637532.1_Linnaemya_tessellans_genome_assembly,_chromosome:_1	AUGUSTUS	exon	112813875	112815376	.	+	.	ID=g5876.t1.exon3;Parent=g5876.t1;
OX637532.1_Linnaemya_tessellans_genome_assembly,_chromosome:_1	AUGUSTUS	stop_codon	112815374	112815376	.	+	0	ID=g5876.t1.stop1;Parent=g5876.t1;
OX637532.1_Linnaemya_tessellans_genome_assembly,_chromosome:_1	AUGUSTUS	gene	112819457	112820849	.	-	.	ID=g5877;
OX637532.1_Linnaemya_tessellans_genome_assembly,_chromosome:_1	AUGUSTUS	mRNA	112819457	112820849	1	-	.	ID=g5877.t1;Parent=g5877;
OX637532.1_Linnaemya_tessellans_genome_assembly,_chromosome:_1	AUGUSTUS	stop_codon	112819457	112819459	.	-	0	ID=g5877.t1.stop1;Parent=g5877.t1;
OX637532.1_Linnaemya_tessellans_genome_assembly,_chromosome:_1	AUGUSTUS	CDS	112819457	112820404	1	-	0	ID=g5877.t1.CDS1;Parent=g5877.t1;
OX637532.1_Linnaemya_tessellans_genome_assembly,_chromosome:_1	AUGUSTUS	exon	112819457	112820404	.	-	.	ID=g5877.t1.exon1;Parent=g5877.t1;
OX637532.1_Linnaemya_tessellans_genome_assembly,_chromosome:_1	AUGUSTUS	intron	112820405	112820456	1	-	.	ID=g5877.t1.intron1;Parent=g5877.t1;
OX637532.1_Linnaemya_tessellans_genome_assembly,_chromosome:_1	AUGUSTUS	CDS	112820457	112820849	1	-	0	ID=g5877.t1.CDS2;Parent=g5877.t1;
OX637532.1_Linnaemya_tessellans_genome_assembly,_chromosome:_1	AUGUSTUS	exon	112820457	112820849	.	-	.	ID=g5877.t1.exon2;Parent=g5877.t1;
OX637532.1_Linnaemya_tessellans_genome_assembly,_chromosome:_1	AUGUSTUS	start_codon	112820847	112820849	.	-	0	ID=g5877.t1.start1;Parent=g5877.t1;
OX637532.1_Linnaemya_tessellans_genome_assembly,_chromosome:_1	AUGUSTUS	gene	112822155	112826399	.	-	.	ID=g5878;
OX637532.1_Linnaemya_tessellans_genome_assembly,_chromosome:_1	AUGUSTUS	mRNA	112822155	112826399	1	-	.	ID=g5878.t1;Parent=g5878;
OX637532.1_Linnaemya_tessellans_genome_assembly,_chromosome:_1	AUGUSTUS	stop_codon	112822155	112822157	.	-	0	ID=g5878.t1.stop1;Parent=g5878.t1;
OX637532.1_Linnaemya_tessellans_genome_assembly,_chromosome:_1	AUGUSTUS	CDS	112822155	112822431	1	-	1	ID=g5878.t1.CDS1;Parent=g5878.t1;
OX637532.1_Linnaemya_tessellans_genome_assembly,_chromosome:_1	AUGUSTUS	exon	112822155	112822431	.	-	.	ID=g5878.t1.exon1;Parent=g5878.t1;
OX637532.1_Linnaemya_tessellans_genome_assembly,_chromosome:_1	AUGUSTUS	intron	112822432	112822500	1	-	.	ID=g5878.t1.intron1;Parent=g5878.t1;
OX637532.1_Linnaemya_tessellans_genome_assembly,_chromosome:_1	AUGUSTUS	CDS	112822501	112822901	1	-	0	ID=g5878.t1.CDS2;Parent=g5878.t1;
OX637532.1_Linnaemya_tessellans_genome_assembly,_chromosome:_1	AUGUSTUS	exon	112822501	112822901	.	-	.	ID=g5878.t1.exon2;Parent=g5878.t1;
OX637532.1_Linnaemya_tessellans_genome_assembly,_chromosome:_1	AUGUSTUS	intron	112822902	112826000	1	-	.	ID=g5878.t1.intron2;Parent=g5878.t1;
OX637532.1_Linnaemya_tessellans_genome_assembly,_chromosome:_1	AUGUSTUS	CDS	112826001	112826399	1	-	0	ID=g5878.t1.CDS3;Parent=g5878.t1;
OX637532.1_Linnaemya_tessellans_genome_assembly,_chromosome:_1	AUGUSTUS	exon	112826001	112826399	.	-	.	ID=g5878.t1.exon3;Parent=g5878.t1;
OX637532.1_Linnaemya_tessellans_genome_assembly,_chromosome:_1	AUGUSTUS	start_codon	112826397	112826399	.	-	0	ID=g5878.t1.start1;Parent=g5878.t1;
OX637532.1_Linnaemya_tessellans_genome_assembly,_chromosome:_1	AUGUSTUS	gene	112829370	112830035	.	+	.	ID=g5879;
OX637532.1_Linnaemya_tessellans_genome_assembly,_chromosome:_1	AUGUSTUS	mRNA	112829370	112830035	1	+	.	ID=g5879.t1;Parent=g5879;
OX637532.1_Linnaemya_tessellans_genome_assembly,_chromosome:_1	AUGUSTUS	start_codon	112829370	112829372	.	+	0	ID=g5879.t1.start1;Parent=g5879.t1;
OX637532.1_Linnaemya_tessellans_genome_assembly,_chromosome:_1	AUGUSTUS	CDS	112829370	112830035	1	+	0	ID=g5879.t1.CDS1;Parent=g5879.t1;
OX637532.1_Linnaemya_tessellans_genome_assembly,_chromosome:_1	AUGUSTUS	exon	112829370	112830035	.	+	.	ID=g5879.t1.exon1;Parent=g5879.t1;
OX637532.1_Linnaemya_tessellans_genome_assembly,_chromosome:_1	AUGUSTUS	stop_codon	112830033	112830035	.	+	0	ID=g5879.t1.stop1;Parent=g5879.t1;
OX637532.1_Linnaemya_tessellans_genome_assembly,_chromosome:_1	AUGUSTUS	gene	112832871	112834295	.	+	.	ID=g5880;
OX637532.1_Linnaemya_tessellans_genome_assembly,_chromosome:_1	AUGUSTUS	mRNA	112832871	112834295	1	+	.	ID=g5880.t1;Parent=g5880;
OX637532.1_Linnaemya_tessellans_genome_assembly,_chromosome:_1	AUGUSTUS	start_codon	112832871	112832873	.	+	0	ID=g5880.t1.start1;Parent=g5880.t1;
OX637532.1_Linnaemya_tessellans_genome_assembly,_chromosome:_1	AUGUSTUS	CDS	112832871	112834295	1	+	0	ID=g5880.t1.CDS1;Parent=g5880.t1;
OX637532.1_Linnaemya_tessellans_genome_assembly,_chromosome:_1	AUGUSTUS	exon	112832871	112834295	.	+	.	ID=g5880.t1.exon1;Parent=g5880.t1;
OX637532.1_Linnaemya_tessellans_genome_assembly,_chromosome:_1	AUGUSTUS	stop_codon	112834293	112834295	.	+	0	ID=g5880.t1.stop1;Parent=g5880.t1;
OX637532.1_Linnaemya_tessellans_genome_assembly,_chromosome:_1	AUGUSTUS	gene	112834558	112835517	.	-	.	ID=g5881;
OX637532.1_Linnaemya_tessellans_genome_assembly,_chromosome:_1	AUGUSTUS	mRNA	112834558	112835517	1	-	.	ID=g5881.t1;Parent=g5881;
OX637532.1_Linnaemya_tessellans_genome_assembly,_chromosome:_1	AUGUSTUS	stop_codon	112834558	112834560	.	-	0	ID=g5881.t1.stop1;Parent=g5881.t1;
OX637532.1_Linnaemya_tessellans_genome_assembly,_chromosome:_1	AUGUSTUS	CDS	112834558	112834669	1	-	1	ID=g5881.t1.CDS1;Parent=g5881.t1;
OX637532.1_Linnaemya_tessellans_genome_assembly,_chromosome:_1	AUGUSTUS	exon	112834558	112834669	.	-	.	ID=g5881.t1.exon1;Parent=g5881.t1;
OX637532.1_Linnaemya_tessellans_genome_assembly,_chromosome:_1	AUGUSTUS	intron	112834670	112835209	1	-	.	ID=g5881.t1.intron1;Parent=g5881.t1;
OX637532.1_Linnaemya_tessellans_genome_assembly,_chromosome:_1	AUGUSTUS	CDS	112835210	112835517	1	-	0	ID=g5881.t1.CDS2;Parent=g5881.t1;
OX637532.1_Linnaemya_tessellans_genome_assembly,_chromosome:_1	AUGUSTUS	exon	112835210	112835517	.	-	.	ID=g5881.t1.exon2;Parent=g5881.t1;
OX637532.1_Linnaemya_tessellans_genome_assembly,_chromosome:_1	AUGUSTUS	start_codon	112835515	112835517	.	-	0	ID=g5881.t1.start1;Parent=g5881.t1;
OX637532.1_Linnaemya_tessellans_genome_assembly,_chromosome:_1	AUGUSTUS	gene	112843953	112845365	.	+	.	ID=g5882;
OX637532.1_Linnaemya_tessellans_genome_assembly,_chromosome:_1	AUGUSTUS	mRNA	112843953	112845365	1	+	.	ID=g5882.t1;Parent=g5882;
OX637532.1_Linnaemya_tessellans_genome_assembly,_chromosome:_1	AUGUSTUS	start_codon	112843953	112843955	.	+	0	ID=g5882.t1.start1;Parent=g5882.t1;
OX637532.1_Linnaemya_tessellans_genome_assembly,_chromosome:_1	AUGUSTUS	CDS	112843953	112845365	1	+	0	ID=g5882.t1.CDS1;Parent=g5882.t1;
OX637532.1_Linnaemya_tessellans_genome_assembly,_chromosome:_1	AUGUSTUS	exon	112843953	112845365	.	+	.	ID=g5882.t1.exon1;Parent=g5882.t1;
OX637532.1_Linnaemya_tessellans_genome_assembly,_chromosome:_1	AUGUSTUS	stop_codon	112845363	112845365	.	+	0	ID=g5882.t1.stop1;Parent=g5882.t1;
OX637532.1_Linnaemya_tessellans_genome_assembly,_chromosome:_1	AUGUSTUS	gene	112858259	112862113	.	-	.	ID=g5883;
OX637532.1_Linnaemya_tessellans_genome_assembly,_chromosome:_1	AUGUSTUS	mRNA	112858259	112862113	0.4	-	.	ID=g5883.t1;Parent=g5883;
OX637532.1_Linnaemya_tessellans_genome_assembly,_chromosome:_1	AUGUSTUS	stop_codon	112858259	112858261	.	-	0	ID=g5883.t1.stop1;Parent=g5883.t1;
OX637532.1_Linnaemya_tessellans_genome_assembly,_chromosome:_1	AUGUSTUS	CDS	112858259	112858280	0.75	-	1	ID=g5883.t1.CDS1;Parent=g5883.t1;
OX637532.1_Linnaemya_tessellans_genome_assembly,_chromosome:_1	AUGUSTUS	exon	112858259	112858280	.	-	.	ID=g5883.t1.exon1;Parent=g5883.t1;
OX637532.1_Linnaemya_tessellans_genome_assembly,_chromosome:_1	AUGUSTUS	intron	112858281	112859762	0.75	-	.	ID=g5883.t1.intron1;Parent=g5883.t1;
OX637532.1_Linnaemya_tessellans_genome_assembly,_chromosome:_1	AUGUSTUS	CDS	112859763	112860214	0.4	-	0	ID=g5883.t1.CDS2;Parent=g5883.t1;
OX637532.1_Linnaemya_tessellans_genome_assembly,_chromosome:_1	AUGUSTUS	exon	112859763	112860214	.	-	.	ID=g5883.t1.exon2;Parent=g5883.t1;
OX637532.1_Linnaemya_tessellans_genome_assembly,_chromosome:_1	AUGUSTUS	intron	112860215	112860802	0.57	-	.	ID=g5883.t1.intron2;Parent=g5883.t1;
OX637532.1_Linnaemya_tessellans_genome_assembly,_chromosome:_1	AUGUSTUS	CDS	112860803	112862113	0.57	-	0	ID=g5883.t1.CDS3;Parent=g5883.t1;
OX637532.1_Linnaemya_tessellans_genome_assembly,_chromosome:_1	AUGUSTUS	exon	112860803	112862113	.	-	.	ID=g5883.t1.exon3;Parent=g5883.t1;
OX637532.1_Linnaemya_tessellans_genome_assembly,_chromosome:_1	AUGUSTUS	start_codon	112862111	112862113	.	-	0	ID=g5883.t1.start1;Parent=g5883.t1;
OX637532.1_Linnaemya_tessellans_genome_assembly,_chromosome:_1	AUGUSTUS	gene	112867667	112871138	.	+	.	ID=g5884;
OX637532.1_Linnaemya_tessellans_genome_assembly,_chromosome:_1	AUGUSTUS	mRNA	112867667	112871138	0.98	+	.	ID=g5884.t1;Parent=g5884;
OX637532.1_Linnaemya_tessellans_genome_assembly,_chromosome:_1	AUGUSTUS	start_codon	112867667	112867669	.	+	0	ID=g5884.t1.start1;Parent=g5884.t1;
OX637532.1_Linnaemya_tessellans_genome_assembly,_chromosome:_1	AUGUSTUS	CDS	112867667	112867717	0.98	+	0	ID=g5884.t1.CDS1;Parent=g5884.t1;
OX637532.1_Linnaemya_tessellans_genome_assembly,_chromosome:_1	AUGUSTUS	exon	112867667	112867717	.	+	.	ID=g5884.t1.exon1;Parent=g5884.t1;
OX637532.1_Linnaemya_tessellans_genome_assembly,_chromosome:_1	AUGUSTUS	intron	112867718	112870029	0.98	+	.	ID=g5884.t1.intron1;Parent=g5884.t1;
OX637532.1_Linnaemya_tessellans_genome_assembly,_chromosome:_1	AUGUSTUS	CDS	112870030	112870068	1	+	0	ID=g5884.t1.CDS2;Parent=g5884.t1;
OX637532.1_Linnaemya_tessellans_genome_assembly,_chromosome:_1	AUGUSTUS	exon	112870030	112870068	.	+	.	ID=g5884.t1.exon2;Parent=g5884.t1;
OX637532.1_Linnaemya_tessellans_genome_assembly,_chromosome:_1	AUGUSTUS	intron	112870069	112870673	1	+	.	ID=g5884.t1.intron2;Parent=g5884.t1;
OX637532.1_Linnaemya_tessellans_genome_assembly,_chromosome:_1	AUGUSTUS	CDS	112870674	112870974	1	+	0	ID=g5884.t1.CDS3;Parent=g5884.t1;
OX637532.1_Linnaemya_tessellans_genome_assembly,_chromosome:_1	AUGUSTUS	exon	112870674	112870974	.	+	.	ID=g5884.t1.exon3;Parent=g5884.t1;
OX637532.1_Linnaemya_tessellans_genome_assembly,_chromosome:_1	AUGUSTUS	intron	112870975	112871037	1	+	.	ID=g5884.t1.intron3;Parent=g5884.t1;
OX637532.1_Linnaemya_tessellans_genome_assembly,_chromosome:_1	AUGUSTUS	CDS	112871038	112871138	1	+	2	ID=g5884.t1.CDS4;Parent=g5884.t1;
OX637532.1_Linnaemya_tessellans_genome_assembly,_chromosome:_1	AUGUSTUS	exon	112871038	112871138	.	+	.	ID=g5884.t1.exon4;Parent=g5884.t1;
OX637532.1_Linnaemya_tessellans_genome_assembly,_chromosome:_1	AUGUSTUS	stop_codon	112871136	112871138	.	+	0	ID=g5884.t1.stop1;Parent=g5884.t1;
OX637532.1_Linnaemya_tessellans_genome_assembly,_chromosome:_1	AUGUSTUS	gene	112874600	112879153	.	+	.	ID=g5885;
OX637532.1_Linnaemya_tessellans_genome_assembly,_chromosome:_1	AUGUSTUS	mRNA	112874600	112879153	1	+	.	ID=g5885.t1;Parent=g5885;
OX637532.1_Linnaemya_tessellans_genome_assembly,_chromosome:_1	AUGUSTUS	start_codon	112874600	112874602	.	+	0	ID=g5885.t1.start1;Parent=g5885.t1;
OX637532.1_Linnaemya_tessellans_genome_assembly,_chromosome:_1	AUGUSTUS	CDS	112874600	112879153	1	+	0	ID=g5885.t1.CDS1;Parent=g5885.t1;
OX637532.1_Linnaemya_tessellans_genome_assembly,_chromosome:_1	AUGUSTUS	exon	112874600	112879153	.	+	.	ID=g5885.t1.exon1;Parent=g5885.t1;
OX637532.1_Linnaemya_tessellans_genome_assembly,_chromosome:_1	AUGUSTUS	stop_codon	112879151	112879153	.	+	0	ID=g5885.t1.stop1;Parent=g5885.t1;
OX637532.1_Linnaemya_tessellans_genome_assembly,_chromosome:_1	AUGUSTUS	gene	112880525	112899454	.	+	.	ID=g5886;
OX637532.1_Linnaemya_tessellans_genome_assembly,_chromosome:_1	AUGUSTUS	mRNA	112880525	112899454	1	+	.	ID=g5886.t1;Parent=g5886;
OX637532.1_Linnaemya_tessellans_genome_assembly,_chromosome:_1	AUGUSTUS	start_codon	112880525	112880527	.	+	0	ID=g5886.t1.start1;Parent=g5886.t1;
OX637532.1_Linnaemya_tessellans_genome_assembly,_chromosome:_1	AUGUSTUS	CDS	112880525	112880683	1	+	0	ID=g5886.t1.CDS1;Parent=g5886.t1;
OX637532.1_Linnaemya_tessellans_genome_assembly,_chromosome:_1	AUGUSTUS	exon	112880525	112880683	.	+	.	ID=g5886.t1.exon1;Parent=g5886.t1;
OX637532.1_Linnaemya_tessellans_genome_assembly,_chromosome:_1	AUGUSTUS	intron	112880684	112880769	1	+	.	ID=g5886.t1.intron1;Parent=g5886.t1;
OX637532.1_Linnaemya_tessellans_genome_assembly,_chromosome:_1	AUGUSTUS	CDS	112880770	112881069	1	+	0	ID=g5886.t1.CDS2;Parent=g5886.t1;
OX637532.1_Linnaemya_tessellans_genome_assembly,_chromosome:_1	AUGUSTUS	exon	112880770	112881069	.	+	.	ID=g5886.t1.exon2;Parent=g5886.t1;
OX637532.1_Linnaemya_tessellans_genome_assembly,_chromosome:_1	AUGUSTUS	intron	112881070	112881351	1	+	.	ID=g5886.t1.intron2;Parent=g5886.t1;
OX637532.1_Linnaemya_tessellans_genome_assembly,_chromosome:_1	AUGUSTUS	CDS	112881352	112883475	1	+	0	ID=g5886.t1.CDS3;Parent=g5886.t1;
OX637532.1_Linnaemya_tessellans_genome_assembly,_chromosome:_1	AUGUSTUS	exon	112881352	112883475	.	+	.	ID=g5886.t1.exon3;Parent=g5886.t1;
OX637532.1_Linnaemya_tessellans_genome_assembly,_chromosome:_1	AUGUSTUS	intron	112883476	112883536	1	+	.	ID=g5886.t1.intron3;Parent=g5886.t1;
OX637532.1_Linnaemya_tessellans_genome_assembly,_chromosome:_1	AUGUSTUS	CDS	112883537	112883678	1	+	0	ID=g5886.t1.CDS4;Parent=g5886.t1;
OX637532.1_Linnaemya_tessellans_genome_assembly,_chromosome:_1	AUGUSTUS	exon	112883537	112883678	.	+	.	ID=g5886.t1.exon4;Parent=g5886.t1;
OX637532.1_Linnaemya_tessellans_genome_assembly,_chromosome:_1	AUGUSTUS	intron	112883679	112884314	1	+	.	ID=g5886.t1.intron4;Parent=g5886.t1;
OX637532.1_Linnaemya_tessellans_genome_assembly,_chromosome:_1	AUGUSTUS	CDS	112884315	112884787	1	+	2	ID=g5886.t1.CDS5;Parent=g5886.t1;
OX637532.1_Linnaemya_tessellans_genome_assembly,_chromosome:_1	AUGUSTUS	exon	112884315	112884787	.	+	.	ID=g5886.t1.exon5;Parent=g5886.t1;
OX637532.1_Linnaemya_tessellans_genome_assembly,_chromosome:_1	AUGUSTUS	intron	112884788	112884861	1	+	.	ID=g5886.t1.intron5;Parent=g5886.t1;
OX637532.1_Linnaemya_tessellans_genome_assembly,_chromosome:_1	AUGUSTUS	CDS	112884862	112886403	1	+	0	ID=g5886.t1.CDS6;Parent=g5886.t1;
OX637532.1_Linnaemya_tessellans_genome_assembly,_chromosome:_1	AUGUSTUS	exon	112884862	112886403	.	+	.	ID=g5886.t1.exon6;Parent=g5886.t1;
OX637532.1_Linnaemya_tessellans_genome_assembly,_chromosome:_1	AUGUSTUS	intron	112886404	112886748	1	+	.	ID=g5886.t1.intron6;Parent=g5886.t1;
OX637532.1_Linnaemya_tessellans_genome_assembly,_chromosome:_1	AUGUSTUS	CDS	112886749	112887039	1	+	0	ID=g5886.t1.CDS7;Parent=g5886.t1;
OX637532.1_Linnaemya_tessellans_genome_assembly,_chromosome:_1	AUGUSTUS	exon	112886749	112887039	.	+	.	ID=g5886.t1.exon7;Parent=g5886.t1;
OX637532.1_Linnaemya_tessellans_genome_assembly,_chromosome:_1	AUGUSTUS	intron	112887040	112888562	1	+	.	ID=g5886.t1.intron7;Parent=g5886.t1;
OX637532.1_Linnaemya_tessellans_genome_assembly,_chromosome:_1	AUGUSTUS	CDS	112888563	112889372	1	+	0	ID=g5886.t1.CDS8;Parent=g5886.t1;
OX637532.1_Linnaemya_tessellans_genome_assembly,_chromosome:_1	AUGUSTUS	exon	112888563	112889372	.	+	.	ID=g5886.t1.exon8;Parent=g5886.t1;
OX637532.1_Linnaemya_tessellans_genome_assembly,_chromosome:_1	AUGUSTUS	intron	112889373	112889447	1	+	.	ID=g5886.t1.intron8;Parent=g5886.t1;
OX637532.1_Linnaemya_tessellans_genome_assembly,_chromosome:_1	AUGUSTUS	CDS	112889448	112889886	1	+	0	ID=g5886.t1.CDS9;Parent=g5886.t1;
OX637532.1_Linnaemya_tessellans_genome_assembly,_chromosome:_1	AUGUSTUS	exon	112889448	112889886	.	+	.	ID=g5886.t1.exon9;Parent=g5886.t1;
OX637532.1_Linnaemya_tessellans_genome_assembly,_chromosome:_1	AUGUSTUS	intron	112889887	112892879	1	+	.	ID=g5886.t1.intron9;Parent=g5886.t1;
OX637532.1_Linnaemya_tessellans_genome_assembly,_chromosome:_1	AUGUSTUS	CDS	112892880	112898356	1	+	2	ID=g5886.t1.CDS10;Parent=g5886.t1;
OX637532.1_Linnaemya_tessellans_genome_assembly,_chromosome:_1	AUGUSTUS	exon	112892880	112898356	.	+	.	ID=g5886.t1.exon10;Parent=g5886.t1;
OX637532.1_Linnaemya_tessellans_genome_assembly,_chromosome:_1	AUGUSTUS	intron	112898357	112898455	1	+	.	ID=g5886.t1.intron10;Parent=g5886.t1;
OX637532.1_Linnaemya_tessellans_genome_assembly,_chromosome:_1	AUGUSTUS	CDS	112898456	112898626	1	+	0	ID=g5886.t1.CDS11;Parent=g5886.t1;
OX637532.1_Linnaemya_tessellans_genome_assembly,_chromosome:_1	AUGUSTUS	exon	112898456	112898626	.	+	.	ID=g5886.t1.exon11;Parent=g5886.t1;
OX637532.1_Linnaemya_tessellans_genome_assembly,_chromosome:_1	AUGUSTUS	intron	112898627	112899427	1	+	.	ID=g5886.t1.intron11;Parent=g5886.t1;
OX637532.1_Linnaemya_tessellans_genome_assembly,_chromosome:_1	AUGUSTUS	CDS	112899428	112899454	1	+	0	ID=g5886.t1.CDS12;Parent=g5886.t1;
OX637532.1_Linnaemya_tessellans_genome_assembly,_chromosome:_1	AUGUSTUS	exon	112899428	112899454	.	+	.	ID=g5886.t1.exon12;Parent=g5886.t1;
OX637532.1_Linnaemya_tessellans_genome_assembly,_chromosome:_1	AUGUSTUS	stop_codon	112899452	112899454	.	+	0	ID=g5886.t1.stop1;Parent=g5886.t1;
OX637532.1_Linnaemya_tessellans_genome_assembly,_chromosome:_1	AUGUSTUS	gene	112907245	112909224	.	-	.	ID=g5887;
OX637532.1_Linnaemya_tessellans_genome_assembly,_chromosome:_1	AUGUSTUS	mRNA	112907245	112909224	1	-	.	ID=g5887.t1;Parent=g5887;
OX637532.1_Linnaemya_tessellans_genome_assembly,_chromosome:_1	AUGUSTUS	stop_codon	112907245	112907247	.	-	0	ID=g5887.t1.stop1;Parent=g5887.t1;
OX637532.1_Linnaemya_tessellans_genome_assembly,_chromosome:_1	AUGUSTUS	CDS	112907245	112907396	1	-	2	ID=g5887.t1.CDS1;Parent=g5887.t1;
OX637532.1_Linnaemya_tessellans_genome_assembly,_chromosome:_1	AUGUSTUS	exon	112907245	112907396	.	-	.	ID=g5887.t1.exon1;Parent=g5887.t1;
OX637532.1_Linnaemya_tessellans_genome_assembly,_chromosome:_1	AUGUSTUS	intron	112907397	112907465	1	-	.	ID=g5887.t1.intron1;Parent=g5887.t1;
OX637532.1_Linnaemya_tessellans_genome_assembly,_chromosome:_1	AUGUSTUS	CDS	112907466	112908826	1	-	1	ID=g5887.t1.CDS2;Parent=g5887.t1;
OX637532.1_Linnaemya_tessellans_genome_assembly,_chromosome:_1	AUGUSTUS	exon	112907466	112908826	.	-	.	ID=g5887.t1.exon2;Parent=g5887.t1;
OX637532.1_Linnaemya_tessellans_genome_assembly,_chromosome:_1	AUGUSTUS	intron	112908827	112908888	1	-	.	ID=g5887.t1.intron2;Parent=g5887.t1;
OX637532.1_Linnaemya_tessellans_genome_assembly,_chromosome:_1	AUGUSTUS	CDS	112908889	112909105	1	-	2	ID=g5887.t1.CDS3;Parent=g5887.t1;
OX637532.1_Linnaemya_tessellans_genome_assembly,_chromosome:_1	AUGUSTUS	exon	112908889	112909105	.	-	.	ID=g5887.t1.exon3;Parent=g5887.t1;
OX637532.1_Linnaemya_tessellans_genome_assembly,_chromosome:_1	AUGUSTUS	intron	112909106	112909166	1	-	.	ID=g5887.t1.intron3;Parent=g5887.t1;
OX637532.1_Linnaemya_tessellans_genome_assembly,_chromosome:_1	AUGUSTUS	CDS	112909167	112909224	1	-	0	ID=g5887.t1.CDS4;Parent=g5887.t1;
OX637532.1_Linnaemya_tessellans_genome_assembly,_chromosome:_1	AUGUSTUS	exon	112909167	112909224	.	-	.	ID=g5887.t1.exon4;Parent=g5887.t1;
OX637532.1_Linnaemya_tessellans_genome_assembly,_chromosome:_1	AUGUSTUS	start_codon	112909222	112909224	.	-	0	ID=g5887.t1.start1;Parent=g5887.t1;
OX637532.1_Linnaemya_tessellans_genome_assembly,_chromosome:_1	AUGUSTUS	gene	112967767	112968771	.	+	.	ID=g5888;
OX637532.1_Linnaemya_tessellans_genome_assembly,_chromosome:_1	AUGUSTUS	mRNA	112967767	112968771	1	+	.	ID=g5888.t1;Parent=g5888;
OX637532.1_Linnaemya_tessellans_genome_assembly,_chromosome:_1	AUGUSTUS	start_codon	112967767	112967769	.	+	0	ID=g5888.t1.start1;Parent=g5888.t1;
OX637532.1_Linnaemya_tessellans_genome_assembly,_chromosome:_1	AUGUSTUS	CDS	112967767	112968771	1	+	0	ID=g5888.t1.CDS1;Parent=g5888.t1;
OX637532.1_Linnaemya_tessellans_genome_assembly,_chromosome:_1	AUGUSTUS	exon	112967767	112968771	.	+	.	ID=g5888.t1.exon1;Parent=g5888.t1;
OX637532.1_Linnaemya_tessellans_genome_assembly,_chromosome:_1	AUGUSTUS	stop_codon	112968769	112968771	.	+	0	ID=g5888.t1.stop1;Parent=g5888.t1;
OX637532.1_Linnaemya_tessellans_genome_assembly,_chromosome:_1	AUGUSTUS	gene	113024500	113025260	.	+	.	ID=g5889;
OX637532.1_Linnaemya_tessellans_genome_assembly,_chromosome:_1	AUGUSTUS	mRNA	113024500	113025260	1	+	.	ID=g5889.t1;Parent=g5889;
OX637532.1_Linnaemya_tessellans_genome_assembly,_chromosome:_1	AUGUSTUS	start_codon	113024500	113024502	.	+	0	ID=g5889.t1.start1;Parent=g5889.t1;
OX637532.1_Linnaemya_tessellans_genome_assembly,_chromosome:_1	AUGUSTUS	CDS	113024500	113024547	1	+	0	ID=g5889.t1.CDS1;Parent=g5889.t1;
OX637532.1_Linnaemya_tessellans_genome_assembly,_chromosome:_1	AUGUSTUS	exon	113024500	113024547	.	+	.	ID=g5889.t1.exon1;Parent=g5889.t1;
OX637532.1_Linnaemya_tessellans_genome_assembly,_chromosome:_1	AUGUSTUS	intron	113024548	113024609	1	+	.	ID=g5889.t1.intron1;Parent=g5889.t1;
OX637532.1_Linnaemya_tessellans_genome_assembly,_chromosome:_1	AUGUSTUS	CDS	113024610	113025260	1	+	0	ID=g5889.t1.CDS2;Parent=g5889.t1;
OX637532.1_Linnaemya_tessellans_genome_assembly,_chromosome:_1	AUGUSTUS	exon	113024610	113025260	.	+	.	ID=g5889.t1.exon2;Parent=g5889.t1;
OX637532.1_Linnaemya_tessellans_genome_assembly,_chromosome:_1	AUGUSTUS	stop_codon	113025258	113025260	.	+	0	ID=g5889.t1.stop1;Parent=g5889.t1;
OX637532.1_Linnaemya_tessellans_genome_assembly,_chromosome:_1	AUGUSTUS	gene	113049338	113050478	.	+	.	ID=g5890;
OX637532.1_Linnaemya_tessellans_genome_assembly,_chromosome:_1	AUGUSTUS	mRNA	113049338	113050478	1	+	.	ID=g5890.t1;Parent=g5890;
OX637532.1_Linnaemya_tessellans_genome_assembly,_chromosome:_1	AUGUSTUS	start_codon	113049338	113049340	.	+	0	ID=g5890.t1.start1;Parent=g5890.t1;
OX637532.1_Linnaemya_tessellans_genome_assembly,_chromosome:_1	AUGUSTUS	CDS	113049338	113049388	1	+	0	ID=g5890.t1.CDS1;Parent=g5890.t1;
OX637532.1_Linnaemya_tessellans_genome_assembly,_chromosome:_1	AUGUSTUS	exon	113049338	113049388	.	+	.	ID=g5890.t1.exon1;Parent=g5890.t1;
OX637532.1_Linnaemya_tessellans_genome_assembly,_chromosome:_1	AUGUSTUS	intron	113049389	113049458	1	+	.	ID=g5890.t1.intron1;Parent=g5890.t1;
OX637532.1_Linnaemya_tessellans_genome_assembly,_chromosome:_1	AUGUSTUS	CDS	113049459	113050478	1	+	0	ID=g5890.t1.CDS2;Parent=g5890.t1;
OX637532.1_Linnaemya_tessellans_genome_assembly,_chromosome:_1	AUGUSTUS	exon	113049459	113050478	.	+	.	ID=g5890.t1.exon2;Parent=g5890.t1;
OX637532.1_Linnaemya_tessellans_genome_assembly,_chromosome:_1	AUGUSTUS	stop_codon	113050476	113050478	.	+	0	ID=g5890.t1.stop1;Parent=g5890.t1;
OX637532.1_Linnaemya_tessellans_genome_assembly,_chromosome:_1	AUGUSTUS	gene	113055249	113077805	.	-	.	ID=g5891;
OX637532.1_Linnaemya_tessellans_genome_assembly,_chromosome:_1	AUGUSTUS	mRNA	113055249	113077805	1	-	.	ID=g5891.t1;Parent=g5891;
OX637532.1_Linnaemya_tessellans_genome_assembly,_chromosome:_1	AUGUSTUS	stop_codon	113055249	113055251	.	-	0	ID=g5891.t1.stop1;Parent=g5891.t1;
OX637532.1_Linnaemya_tessellans_genome_assembly,_chromosome:_1	AUGUSTUS	CDS	113055249	113057344	1	-	2	ID=g5891.t1.CDS1;Parent=g5891.t1;
OX637532.1_Linnaemya_tessellans_genome_assembly,_chromosome:_1	AUGUSTUS	exon	113055249	113057344	.	-	.	ID=g5891.t1.exon1;Parent=g5891.t1;
OX637532.1_Linnaemya_tessellans_genome_assembly,_chromosome:_1	AUGUSTUS	intron	113057345	113060402	1	-	.	ID=g5891.t1.intron1;Parent=g5891.t1;
OX637532.1_Linnaemya_tessellans_genome_assembly,_chromosome:_1	AUGUSTUS	CDS	113060403	113060523	1	-	0	ID=g5891.t1.CDS2;Parent=g5891.t1;
OX637532.1_Linnaemya_tessellans_genome_assembly,_chromosome:_1	AUGUSTUS	exon	113060403	113060523	.	-	.	ID=g5891.t1.exon2;Parent=g5891.t1;
OX637532.1_Linnaemya_tessellans_genome_assembly,_chromosome:_1	AUGUSTUS	intron	113060524	113060581	1	-	.	ID=g5891.t1.intron2;Parent=g5891.t1;
OX637532.1_Linnaemya_tessellans_genome_assembly,_chromosome:_1	AUGUSTUS	CDS	113060582	113060843	1	-	1	ID=g5891.t1.CDS3;Parent=g5891.t1;
OX637532.1_Linnaemya_tessellans_genome_assembly,_chromosome:_1	AUGUSTUS	exon	113060582	113060843	.	-	.	ID=g5891.t1.exon3;Parent=g5891.t1;
OX637532.1_Linnaemya_tessellans_genome_assembly,_chromosome:_1	AUGUSTUS	intron	113060844	113060910	1	-	.	ID=g5891.t1.intron3;Parent=g5891.t1;
OX637532.1_Linnaemya_tessellans_genome_assembly,_chromosome:_1	AUGUSTUS	CDS	113060911	113061232	1	-	2	ID=g5891.t1.CDS4;Parent=g5891.t1;
OX637532.1_Linnaemya_tessellans_genome_assembly,_chromosome:_1	AUGUSTUS	exon	113060911	113061232	.	-	.	ID=g5891.t1.exon4;Parent=g5891.t1;
OX637532.1_Linnaemya_tessellans_genome_assembly,_chromosome:_1	AUGUSTUS	intron	113061233	113061312	1	-	.	ID=g5891.t1.intron4;Parent=g5891.t1;
OX637532.1_Linnaemya_tessellans_genome_assembly,_chromosome:_1	AUGUSTUS	CDS	113061313	113061539	1	-	1	ID=g5891.t1.CDS5;Parent=g5891.t1;
OX637532.1_Linnaemya_tessellans_genome_assembly,_chromosome:_1	AUGUSTUS	exon	113061313	113061539	.	-	.	ID=g5891.t1.exon5;Parent=g5891.t1;
OX637532.1_Linnaemya_tessellans_genome_assembly,_chromosome:_1	AUGUSTUS	intron	113061540	113061601	1	-	.	ID=g5891.t1.intron5;Parent=g5891.t1;
OX637532.1_Linnaemya_tessellans_genome_assembly,_chromosome:_1	AUGUSTUS	CDS	113061602	113061770	1	-	2	ID=g5891.t1.CDS6;Parent=g5891.t1;
OX637532.1_Linnaemya_tessellans_genome_assembly,_chromosome:_1	AUGUSTUS	exon	113061602	113061770	.	-	.	ID=g5891.t1.exon6;Parent=g5891.t1;
OX637532.1_Linnaemya_tessellans_genome_assembly,_chromosome:_1	AUGUSTUS	intron	113061771	113066240	1	-	.	ID=g5891.t1.intron6;Parent=g5891.t1;
OX637532.1_Linnaemya_tessellans_genome_assembly,_chromosome:_1	AUGUSTUS	CDS	113066241	113066564	1	-	2	ID=g5891.t1.CDS7;Parent=g5891.t1;
OX637532.1_Linnaemya_tessellans_genome_assembly,_chromosome:_1	AUGUSTUS	exon	113066241	113066564	.	-	.	ID=g5891.t1.exon7;Parent=g5891.t1;
OX637532.1_Linnaemya_tessellans_genome_assembly,_chromosome:_1	AUGUSTUS	intron	113066565	113066624	1	-	.	ID=g5891.t1.intron7;Parent=g5891.t1;
OX637532.1_Linnaemya_tessellans_genome_assembly,_chromosome:_1	AUGUSTUS	CDS	113066625	113066807	1	-	2	ID=g5891.t1.CDS8;Parent=g5891.t1;
OX637532.1_Linnaemya_tessellans_genome_assembly,_chromosome:_1	AUGUSTUS	exon	113066625	113066807	.	-	.	ID=g5891.t1.exon8;Parent=g5891.t1;
OX637532.1_Linnaemya_tessellans_genome_assembly,_chromosome:_1	AUGUSTUS	intron	113066808	113068108	1	-	.	ID=g5891.t1.intron8;Parent=g5891.t1;
OX637532.1_Linnaemya_tessellans_genome_assembly,_chromosome:_1	AUGUSTUS	CDS	113068109	113068277	1	-	0	ID=g5891.t1.CDS9;Parent=g5891.t1;
OX637532.1_Linnaemya_tessellans_genome_assembly,_chromosome:_1	AUGUSTUS	exon	113068109	113068277	.	-	.	ID=g5891.t1.exon9;Parent=g5891.t1;
OX637532.1_Linnaemya_tessellans_genome_assembly,_chromosome:_1	AUGUSTUS	intron	113068278	113073672	1	-	.	ID=g5891.t1.intron9;Parent=g5891.t1;
OX637532.1_Linnaemya_tessellans_genome_assembly,_chromosome:_1	AUGUSTUS	CDS	113073673	113073962	1	-	2	ID=g5891.t1.CDS10;Parent=g5891.t1;
OX637532.1_Linnaemya_tessellans_genome_assembly,_chromosome:_1	AUGUSTUS	exon	113073673	113073962	.	-	.	ID=g5891.t1.exon10;Parent=g5891.t1;
OX637532.1_Linnaemya_tessellans_genome_assembly,_chromosome:_1	AUGUSTUS	intron	113073963	113074051	1	-	.	ID=g5891.t1.intron10;Parent=g5891.t1;
OX637532.1_Linnaemya_tessellans_genome_assembly,_chromosome:_1	AUGUSTUS	CDS	113074052	113074203	1	-	1	ID=g5891.t1.CDS11;Parent=g5891.t1;
OX637532.1_Linnaemya_tessellans_genome_assembly,_chromosome:_1	AUGUSTUS	exon	113074052	113074203	.	-	.	ID=g5891.t1.exon11;Parent=g5891.t1;
OX637532.1_Linnaemya_tessellans_genome_assembly,_chromosome:_1	AUGUSTUS	intron	113074204	113076664	1	-	.	ID=g5891.t1.intron11;Parent=g5891.t1;
OX637532.1_Linnaemya_tessellans_genome_assembly,_chromosome:_1	AUGUSTUS	CDS	113076665	113076910	1	-	1	ID=g5891.t1.CDS12;Parent=g5891.t1;
OX637532.1_Linnaemya_tessellans_genome_assembly,_chromosome:_1	AUGUSTUS	exon	113076665	113076910	.	-	.	ID=g5891.t1.exon12;Parent=g5891.t1;
OX637532.1_Linnaemya_tessellans_genome_assembly,_chromosome:_1	AUGUSTUS	intron	113076911	113076978	1	-	.	ID=g5891.t1.intron12;Parent=g5891.t1;
OX637532.1_Linnaemya_tessellans_genome_assembly,_chromosome:_1	AUGUSTUS	CDS	113076979	113077121	1	-	0	ID=g5891.t1.CDS13;Parent=g5891.t1;
OX637532.1_Linnaemya_tessellans_genome_assembly,_chromosome:_1	AUGUSTUS	exon	113076979	113077121	.	-	.	ID=g5891.t1.exon13;Parent=g5891.t1;
OX637532.1_Linnaemya_tessellans_genome_assembly,_chromosome:_1	AUGUSTUS	intron	113077122	113077190	1	-	.	ID=g5891.t1.intron13;Parent=g5891.t1;
OX637532.1_Linnaemya_tessellans_genome_assembly,_chromosome:_1	AUGUSTUS	CDS	113077191	113077805	1	-	0	ID=g5891.t1.CDS14;Parent=g5891.t1;
OX637532.1_Linnaemya_tessellans_genome_assembly,_chromosome:_1	AUGUSTUS	exon	113077191	113077805	.	-	.	ID=g5891.t1.exon14;Parent=g5891.t1;
OX637532.1_Linnaemya_tessellans_genome_assembly,_chromosome:_1	AUGUSTUS	start_codon	113077803	113077805	.	-	0	ID=g5891.t1.start1;Parent=g5891.t1;
OX637532.1_Linnaemya_tessellans_genome_assembly,_chromosome:_1	AUGUSTUS	gene	113092915	113094234	.	+	.	ID=g5892;
OX637532.1_Linnaemya_tessellans_genome_assembly,_chromosome:_1	AUGUSTUS	mRNA	113092915	113094234	1	+	.	ID=g5892.t1;Parent=g5892;
OX637532.1_Linnaemya_tessellans_genome_assembly,_chromosome:_1	AUGUSTUS	start_codon	113092915	113092917	.	+	0	ID=g5892.t1.start1;Parent=g5892.t1;
OX637532.1_Linnaemya_tessellans_genome_assembly,_chromosome:_1	AUGUSTUS	CDS	113092915	113093111	1	+	0	ID=g5892.t1.CDS1;Parent=g5892.t1;
OX637532.1_Linnaemya_tessellans_genome_assembly,_chromosome:_1	AUGUSTUS	exon	113092915	113093111	.	+	.	ID=g5892.t1.exon1;Parent=g5892.t1;
OX637532.1_Linnaemya_tessellans_genome_assembly,_chromosome:_1	AUGUSTUS	intron	113093112	113093164	1	+	.	ID=g5892.t1.intron1;Parent=g5892.t1;
OX637532.1_Linnaemya_tessellans_genome_assembly,_chromosome:_1	AUGUSTUS	CDS	113093165	113093474	1	+	1	ID=g5892.t1.CDS2;Parent=g5892.t1;
OX637532.1_Linnaemya_tessellans_genome_assembly,_chromosome:_1	AUGUSTUS	exon	113093165	113093474	.	+	.	ID=g5892.t1.exon2;Parent=g5892.t1;
OX637532.1_Linnaemya_tessellans_genome_assembly,_chromosome:_1	AUGUSTUS	intron	113093475	113093664	1	+	.	ID=g5892.t1.intron2;Parent=g5892.t1;
OX637532.1_Linnaemya_tessellans_genome_assembly,_chromosome:_1	AUGUSTUS	CDS	113093665	113094234	1	+	0	ID=g5892.t1.CDS3;Parent=g5892.t1;
OX637532.1_Linnaemya_tessellans_genome_assembly,_chromosome:_1	AUGUSTUS	exon	113093665	113094234	.	+	.	ID=g5892.t1.exon3;Parent=g5892.t1;
OX637532.1_Linnaemya_tessellans_genome_assembly,_chromosome:_1	AUGUSTUS	stop_codon	113094232	113094234	.	+	0	ID=g5892.t1.stop1;Parent=g5892.t1;
OX637532.1_Linnaemya_tessellans_genome_assembly,_chromosome:_1	AUGUSTUS	gene	113094401	113095738	.	-	.	ID=g5893;
OX637532.1_Linnaemya_tessellans_genome_assembly,_chromosome:_1	AUGUSTUS	mRNA	113094401	113095738	1	-	.	ID=g5893.t1;Parent=g5893;
OX637532.1_Linnaemya_tessellans_genome_assembly,_chromosome:_1	AUGUSTUS	stop_codon	113094401	113094403	.	-	0	ID=g5893.t1.stop1;Parent=g5893.t1;
OX637532.1_Linnaemya_tessellans_genome_assembly,_chromosome:_1	AUGUSTUS	CDS	113094401	113094613	1	-	0	ID=g5893.t1.CDS1;Parent=g5893.t1;
OX637532.1_Linnaemya_tessellans_genome_assembly,_chromosome:_1	AUGUSTUS	exon	113094401	113094613	.	-	.	ID=g5893.t1.exon1;Parent=g5893.t1;
OX637532.1_Linnaemya_tessellans_genome_assembly,_chromosome:_1	AUGUSTUS	intron	113094614	113094679	1	-	.	ID=g5893.t1.intron1;Parent=g5893.t1;
OX637532.1_Linnaemya_tessellans_genome_assembly,_chromosome:_1	AUGUSTUS	CDS	113094680	113095198	1	-	0	ID=g5893.t1.CDS2;Parent=g5893.t1;
OX637532.1_Linnaemya_tessellans_genome_assembly,_chromosome:_1	AUGUSTUS	exon	113094680	113095198	.	-	.	ID=g5893.t1.exon2;Parent=g5893.t1;
OX637532.1_Linnaemya_tessellans_genome_assembly,_chromosome:_1	AUGUSTUS	intron	113095199	113095382	1	-	.	ID=g5893.t1.intron2;Parent=g5893.t1;
OX637532.1_Linnaemya_tessellans_genome_assembly,_chromosome:_1	AUGUSTUS	CDS	113095383	113095587	1	-	1	ID=g5893.t1.CDS3;Parent=g5893.t1;
OX637532.1_Linnaemya_tessellans_genome_assembly,_chromosome:_1	AUGUSTUS	exon	113095383	113095587	.	-	.	ID=g5893.t1.exon3;Parent=g5893.t1;
OX637532.1_Linnaemya_tessellans_genome_assembly,_chromosome:_1	AUGUSTUS	intron	113095588	113095652	1	-	.	ID=g5893.t1.intron3;Parent=g5893.t1;
OX637532.1_Linnaemya_tessellans_genome_assembly,_chromosome:_1	AUGUSTUS	CDS	113095653	113095738	1	-	0	ID=g5893.t1.CDS4;Parent=g5893.t1;
OX637532.1_Linnaemya_tessellans_genome_assembly,_chromosome:_1	AUGUSTUS	exon	113095653	113095738	.	-	.	ID=g5893.t1.exon4;Parent=g5893.t1;
OX637532.1_Linnaemya_tessellans_genome_assembly,_chromosome:_1	AUGUSTUS	start_codon	113095736	113095738	.	-	0	ID=g5893.t1.start1;Parent=g5893.t1;
OX637532.1_Linnaemya_tessellans_genome_assembly,_chromosome:_1	AUGUSTUS	gene	113098789	113099936	.	-	.	ID=g5894;
OX637532.1_Linnaemya_tessellans_genome_assembly,_chromosome:_1	AUGUSTUS	mRNA	113098789	113099936	1	-	.	ID=g5894.t1;Parent=g5894;
OX637532.1_Linnaemya_tessellans_genome_assembly,_chromosome:_1	AUGUSTUS	stop_codon	113098789	113098791	.	-	0	ID=g5894.t1.stop1;Parent=g5894.t1;
OX637532.1_Linnaemya_tessellans_genome_assembly,_chromosome:_1	AUGUSTUS	CDS	113098789	113099283	1	-	0	ID=g5894.t1.CDS1;Parent=g5894.t1;
OX637532.1_Linnaemya_tessellans_genome_assembly,_chromosome:_1	AUGUSTUS	exon	113098789	113099283	.	-	.	ID=g5894.t1.exon1;Parent=g5894.t1;
OX637532.1_Linnaemya_tessellans_genome_assembly,_chromosome:_1	AUGUSTUS	intron	113099284	113099343	1	-	.	ID=g5894.t1.intron1;Parent=g5894.t1;
OX637532.1_Linnaemya_tessellans_genome_assembly,_chromosome:_1	AUGUSTUS	CDS	113099344	113099628	1	-	0	ID=g5894.t1.CDS2;Parent=g5894.t1;
OX637532.1_Linnaemya_tessellans_genome_assembly,_chromosome:_1	AUGUSTUS	exon	113099344	113099628	.	-	.	ID=g5894.t1.exon2;Parent=g5894.t1;
OX637532.1_Linnaemya_tessellans_genome_assembly,_chromosome:_1	AUGUSTUS	intron	113099629	113099689	1	-	.	ID=g5894.t1.intron2;Parent=g5894.t1;
OX637532.1_Linnaemya_tessellans_genome_assembly,_chromosome:_1	AUGUSTUS	CDS	113099690	113099785	1	-	0	ID=g5894.t1.CDS3;Parent=g5894.t1;
OX637532.1_Linnaemya_tessellans_genome_assembly,_chromosome:_1	AUGUSTUS	exon	113099690	113099785	.	-	.	ID=g5894.t1.exon3;Parent=g5894.t1;
OX637532.1_Linnaemya_tessellans_genome_assembly,_chromosome:_1	AUGUSTUS	intron	113099786	113099846	1	-	.	ID=g5894.t1.intron3;Parent=g5894.t1;
OX637532.1_Linnaemya_tessellans_genome_assembly,_chromosome:_1	AUGUSTUS	CDS	113099847	113099936	1	-	0	ID=g5894.t1.CDS4;Parent=g5894.t1;
OX637532.1_Linnaemya_tessellans_genome_assembly,_chromosome:_1	AUGUSTUS	exon	113099847	113099936	.	-	.	ID=g5894.t1.exon4;Parent=g5894.t1;
OX637532.1_Linnaemya_tessellans_genome_assembly,_chromosome:_1	AUGUSTUS	start_codon	113099934	113099936	.	-	0	ID=g5894.t1.start1;Parent=g5894.t1;
OX637532.1_Linnaemya_tessellans_genome_assembly,_chromosome:_1	AUGUSTUS	gene	113100777	113101556	.	+	.	ID=g5895;
OX637532.1_Linnaemya_tessellans_genome_assembly,_chromosome:_1	AUGUSTUS	mRNA	113100777	113101556	1	+	.	ID=g5895.t1;Parent=g5895;
OX637532.1_Linnaemya_tessellans_genome_assembly,_chromosome:_1	AUGUSTUS	start_codon	113100777	113100779	.	+	0	ID=g5895.t1.start1;Parent=g5895.t1;
OX637532.1_Linnaemya_tessellans_genome_assembly,_chromosome:_1	AUGUSTUS	CDS	113100777	113100857	1	+	0	ID=g5895.t1.CDS1;Parent=g5895.t1;
OX637532.1_Linnaemya_tessellans_genome_assembly,_chromosome:_1	AUGUSTUS	exon	113100777	113100857	.	+	.	ID=g5895.t1.exon1;Parent=g5895.t1;
OX637532.1_Linnaemya_tessellans_genome_assembly,_chromosome:_1	AUGUSTUS	intron	113100858	113100920	1	+	.	ID=g5895.t1.intron1;Parent=g5895.t1;
OX637532.1_Linnaemya_tessellans_genome_assembly,_chromosome:_1	AUGUSTUS	CDS	113100921	113101556	1	+	0	ID=g5895.t1.CDS2;Parent=g5895.t1;
OX637532.1_Linnaemya_tessellans_genome_assembly,_chromosome:_1	AUGUSTUS	exon	113100921	113101556	.	+	.	ID=g5895.t1.exon2;Parent=g5895.t1;
OX637532.1_Linnaemya_tessellans_genome_assembly,_chromosome:_1	AUGUSTUS	stop_codon	113101554	113101556	.	+	0	ID=g5895.t1.stop1;Parent=g5895.t1;
OX637532.1_Linnaemya_tessellans_genome_assembly,_chromosome:_1	AUGUSTUS	gene	113106001	113106330	.	-	.	ID=g5896;
OX637532.1_Linnaemya_tessellans_genome_assembly,_chromosome:_1	AUGUSTUS	mRNA	113106001	113106330	1	-	.	ID=g5896.t1;Parent=g5896;
OX637532.1_Linnaemya_tessellans_genome_assembly,_chromosome:_1	AUGUSTUS	stop_codon	113106001	113106003	.	-	0	ID=g5896.t1.stop1;Parent=g5896.t1;
OX637532.1_Linnaemya_tessellans_genome_assembly,_chromosome:_1	AUGUSTUS	CDS	113106001	113106330	1	-	0	ID=g5896.t1.CDS1;Parent=g5896.t1;
OX637532.1_Linnaemya_tessellans_genome_assembly,_chromosome:_1	AUGUSTUS	exon	113106001	113106330	.	-	.	ID=g5896.t1.exon1;Parent=g5896.t1;
OX637532.1_Linnaemya_tessellans_genome_assembly,_chromosome:_1	AUGUSTUS	start_codon	113106328	113106330	.	-	0	ID=g5896.t1.start1;Parent=g5896.t1;
OX637532.1_Linnaemya_tessellans_genome_assembly,_chromosome:_1	AUGUSTUS	gene	113145537	113146085	.	-	.	ID=g5897;
OX637532.1_Linnaemya_tessellans_genome_assembly,_chromosome:_1	AUGUSTUS	mRNA	113145537	113146085	1	-	.	ID=g5897.t1;Parent=g5897;
OX637532.1_Linnaemya_tessellans_genome_assembly,_chromosome:_1	AUGUSTUS	stop_codon	113145537	113145539	.	-	0	ID=g5897.t1.stop1;Parent=g5897.t1;
OX637532.1_Linnaemya_tessellans_genome_assembly,_chromosome:_1	AUGUSTUS	CDS	113145537	113146085	1	-	0	ID=g5897.t1.CDS1;Parent=g5897.t1;
OX637532.1_Linnaemya_tessellans_genome_assembly,_chromosome:_1	AUGUSTUS	exon	113145537	113146085	.	-	.	ID=g5897.t1.exon1;Parent=g5897.t1;
OX637532.1_Linnaemya_tessellans_genome_assembly,_chromosome:_1	AUGUSTUS	start_codon	113146083	113146085	.	-	0	ID=g5897.t1.start1;Parent=g5897.t1;
OX637532.1_Linnaemya_tessellans_genome_assembly,_chromosome:_1	AUGUSTUS	gene	113147606	113160924	.	+	.	ID=g5898;
OX637532.1_Linnaemya_tessellans_genome_assembly,_chromosome:_1	AUGUSTUS	mRNA	113147606	113160924	1	+	.	ID=g5898.t1;Parent=g5898;
OX637532.1_Linnaemya_tessellans_genome_assembly,_chromosome:_1	AUGUSTUS	start_codon	113147606	113147608	.	+	0	ID=g5898.t1.start1;Parent=g5898.t1;
OX637532.1_Linnaemya_tessellans_genome_assembly,_chromosome:_1	AUGUSTUS	CDS	113147606	113147631	1	+	0	ID=g5898.t1.CDS1;Parent=g5898.t1;
OX637532.1_Linnaemya_tessellans_genome_assembly,_chromosome:_1	AUGUSTUS	exon	113147606	113147631	.	+	.	ID=g5898.t1.exon1;Parent=g5898.t1;
OX637532.1_Linnaemya_tessellans_genome_assembly,_chromosome:_1	AUGUSTUS	intron	113147632	113157939	1	+	.	ID=g5898.t1.intron1;Parent=g5898.t1;
OX637532.1_Linnaemya_tessellans_genome_assembly,_chromosome:_1	AUGUSTUS	CDS	113157940	113158150	1	+	1	ID=g5898.t1.CDS2;Parent=g5898.t1;
OX637532.1_Linnaemya_tessellans_genome_assembly,_chromosome:_1	AUGUSTUS	exon	113157940	113158150	.	+	.	ID=g5898.t1.exon2;Parent=g5898.t1;
OX637532.1_Linnaemya_tessellans_genome_assembly,_chromosome:_1	AUGUSTUS	intron	113158151	113158981	1	+	.	ID=g5898.t1.intron2;Parent=g5898.t1;
OX637532.1_Linnaemya_tessellans_genome_assembly,_chromosome:_1	AUGUSTUS	CDS	113158982	113159207	1	+	0	ID=g5898.t1.CDS3;Parent=g5898.t1;
OX637532.1_Linnaemya_tessellans_genome_assembly,_chromosome:_1	AUGUSTUS	exon	113158982	113159207	.	+	.	ID=g5898.t1.exon3;Parent=g5898.t1;
OX637532.1_Linnaemya_tessellans_genome_assembly,_chromosome:_1	AUGUSTUS	intron	113159208	113160325	1	+	.	ID=g5898.t1.intron3;Parent=g5898.t1;
OX637532.1_Linnaemya_tessellans_genome_assembly,_chromosome:_1	AUGUSTUS	CDS	113160326	113160924	1	+	2	ID=g5898.t1.CDS4;Parent=g5898.t1;
OX637532.1_Linnaemya_tessellans_genome_assembly,_chromosome:_1	AUGUSTUS	exon	113160326	113160924	.	+	.	ID=g5898.t1.exon4;Parent=g5898.t1;
OX637532.1_Linnaemya_tessellans_genome_assembly,_chromosome:_1	AUGUSTUS	stop_codon	113160922	113160924	.	+	0	ID=g5898.t1.stop1;Parent=g5898.t1;
OX637532.1_Linnaemya_tessellans_genome_assembly,_chromosome:_1	AUGUSTUS	gene	113174995	113180328	.	-	.	ID=g5899;
OX637532.1_Linnaemya_tessellans_genome_assembly,_chromosome:_1	AUGUSTUS	mRNA	113174995	113180328	1	-	.	ID=g5899.t1;Parent=g5899;
OX637532.1_Linnaemya_tessellans_genome_assembly,_chromosome:_1	AUGUSTUS	stop_codon	113174995	113174997	.	-	0	ID=g5899.t1.stop1;Parent=g5899.t1;
OX637532.1_Linnaemya_tessellans_genome_assembly,_chromosome:_1	AUGUSTUS	CDS	113174995	113175201	1	-	0	ID=g5899.t1.CDS1;Parent=g5899.t1;
OX637532.1_Linnaemya_tessellans_genome_assembly,_chromosome:_1	AUGUSTUS	exon	113174995	113175201	.	-	.	ID=g5899.t1.exon1;Parent=g5899.t1;
OX637532.1_Linnaemya_tessellans_genome_assembly,_chromosome:_1	AUGUSTUS	intron	113175202	113175274	1	-	.	ID=g5899.t1.intron1;Parent=g5899.t1;
OX637532.1_Linnaemya_tessellans_genome_assembly,_chromosome:_1	AUGUSTUS	CDS	113175275	113175661	1	-	0	ID=g5899.t1.CDS2;Parent=g5899.t1;
OX637532.1_Linnaemya_tessellans_genome_assembly,_chromosome:_1	AUGUSTUS	exon	113175275	113175661	.	-	.	ID=g5899.t1.exon2;Parent=g5899.t1;
OX637532.1_Linnaemya_tessellans_genome_assembly,_chromosome:_1	AUGUSTUS	intron	113175662	113175732	1	-	.	ID=g5899.t1.intron2;Parent=g5899.t1;
OX637532.1_Linnaemya_tessellans_genome_assembly,_chromosome:_1	AUGUSTUS	CDS	113175733	113175827	1	-	2	ID=g5899.t1.CDS3;Parent=g5899.t1;
OX637532.1_Linnaemya_tessellans_genome_assembly,_chromosome:_1	AUGUSTUS	exon	113175733	113175827	.	-	.	ID=g5899.t1.exon3;Parent=g5899.t1;
OX637532.1_Linnaemya_tessellans_genome_assembly,_chromosome:_1	AUGUSTUS	intron	113175828	113176702	1	-	.	ID=g5899.t1.intron3;Parent=g5899.t1;
OX637532.1_Linnaemya_tessellans_genome_assembly,_chromosome:_1	AUGUSTUS	CDS	113176703	113177238	1	-	1	ID=g5899.t1.CDS4;Parent=g5899.t1;
OX637532.1_Linnaemya_tessellans_genome_assembly,_chromosome:_1	AUGUSTUS	exon	113176703	113177238	.	-	.	ID=g5899.t1.exon4;Parent=g5899.t1;
OX637532.1_Linnaemya_tessellans_genome_assembly,_chromosome:_1	AUGUSTUS	intron	113177239	113177300	1	-	.	ID=g5899.t1.intron4;Parent=g5899.t1;
OX637532.1_Linnaemya_tessellans_genome_assembly,_chromosome:_1	AUGUSTUS	CDS	113177301	113177500	1	-	0	ID=g5899.t1.CDS5;Parent=g5899.t1;
OX637532.1_Linnaemya_tessellans_genome_assembly,_chromosome:_1	AUGUSTUS	exon	113177301	113177500	.	-	.	ID=g5899.t1.exon5;Parent=g5899.t1;
OX637532.1_Linnaemya_tessellans_genome_assembly,_chromosome:_1	AUGUSTUS	intron	113177501	113177563	1	-	.	ID=g5899.t1.intron5;Parent=g5899.t1;
OX637532.1_Linnaemya_tessellans_genome_assembly,_chromosome:_1	AUGUSTUS	CDS	113177564	113177676	1	-	2	ID=g5899.t1.CDS6;Parent=g5899.t1;
OX637532.1_Linnaemya_tessellans_genome_assembly,_chromosome:_1	AUGUSTUS	exon	113177564	113177676	.	-	.	ID=g5899.t1.exon6;Parent=g5899.t1;
OX637532.1_Linnaemya_tessellans_genome_assembly,_chromosome:_1	AUGUSTUS	intron	113177677	113177735	1	-	.	ID=g5899.t1.intron6;Parent=g5899.t1;
OX637532.1_Linnaemya_tessellans_genome_assembly,_chromosome:_1	AUGUSTUS	CDS	113177736	113177854	1	-	1	ID=g5899.t1.CDS7;Parent=g5899.t1;
OX637532.1_Linnaemya_tessellans_genome_assembly,_chromosome:_1	AUGUSTUS	exon	113177736	113177854	.	-	.	ID=g5899.t1.exon7;Parent=g5899.t1;
OX637532.1_Linnaemya_tessellans_genome_assembly,_chromosome:_1	AUGUSTUS	intron	113177855	113177936	1	-	.	ID=g5899.t1.intron7;Parent=g5899.t1;
OX637532.1_Linnaemya_tessellans_genome_assembly,_chromosome:_1	AUGUSTUS	CDS	113177937	113178110	1	-	1	ID=g5899.t1.CDS8;Parent=g5899.t1;
OX637532.1_Linnaemya_tessellans_genome_assembly,_chromosome:_1	AUGUSTUS	exon	113177937	113178110	.	-	.	ID=g5899.t1.exon8;Parent=g5899.t1;
OX637532.1_Linnaemya_tessellans_genome_assembly,_chromosome:_1	AUGUSTUS	intron	113178111	113178168	1	-	.	ID=g5899.t1.intron8;Parent=g5899.t1;
OX637532.1_Linnaemya_tessellans_genome_assembly,_chromosome:_1	AUGUSTUS	CDS	113178169	113178836	1	-	0	ID=g5899.t1.CDS9;Parent=g5899.t1;
OX637532.1_Linnaemya_tessellans_genome_assembly,_chromosome:_1	AUGUSTUS	exon	113178169	113178836	.	-	.	ID=g5899.t1.exon9;Parent=g5899.t1;
OX637532.1_Linnaemya_tessellans_genome_assembly,_chromosome:_1	AUGUSTUS	intron	113178837	113178899	1	-	.	ID=g5899.t1.intron9;Parent=g5899.t1;
OX637532.1_Linnaemya_tessellans_genome_assembly,_chromosome:_1	AUGUSTUS	CDS	113178900	113180063	1	-	0	ID=g5899.t1.CDS10;Parent=g5899.t1;
OX637532.1_Linnaemya_tessellans_genome_assembly,_chromosome:_1	AUGUSTUS	exon	113178900	113180063	.	-	.	ID=g5899.t1.exon10;Parent=g5899.t1;
OX637532.1_Linnaemya_tessellans_genome_assembly,_chromosome:_1	AUGUSTUS	intron	113180064	113180121	1	-	.	ID=g5899.t1.intron10;Parent=g5899.t1;
OX637532.1_Linnaemya_tessellans_genome_assembly,_chromosome:_1	AUGUSTUS	CDS	113180122	113180328	1	-	0	ID=g5899.t1.CDS11;Parent=g5899.t1;
OX637532.1_Linnaemya_tessellans_genome_assembly,_chromosome:_1	AUGUSTUS	exon	113180122	113180328	.	-	.	ID=g5899.t1.exon11;Parent=g5899.t1;
OX637532.1_Linnaemya_tessellans_genome_assembly,_chromosome:_1	AUGUSTUS	start_codon	113180326	113180328	.	-	0	ID=g5899.t1.start1;Parent=g5899.t1;
OX637532.1_Linnaemya_tessellans_genome_assembly,_chromosome:_1	AUGUSTUS	gene	113181509	113183473	.	+	.	ID=g5900;
OX637532.1_Linnaemya_tessellans_genome_assembly,_chromosome:_1	AUGUSTUS	mRNA	113181509	113183473	1	+	.	ID=g5900.t1;Parent=g5900;
OX637532.1_Linnaemya_tessellans_genome_assembly,_chromosome:_1	AUGUSTUS	start_codon	113181509	113181511	.	+	0	ID=g5900.t1.start1;Parent=g5900.t1;
OX637532.1_Linnaemya_tessellans_genome_assembly,_chromosome:_1	AUGUSTUS	CDS	113181509	113181616	1	+	0	ID=g5900.t1.CDS1;Parent=g5900.t1;
OX637532.1_Linnaemya_tessellans_genome_assembly,_chromosome:_1	AUGUSTUS	exon	113181509	113181616	.	+	.	ID=g5900.t1.exon1;Parent=g5900.t1;
OX637532.1_Linnaemya_tessellans_genome_assembly,_chromosome:_1	AUGUSTUS	intron	113181617	113181691	1	+	.	ID=g5900.t1.intron1;Parent=g5900.t1;
OX637532.1_Linnaemya_tessellans_genome_assembly,_chromosome:_1	AUGUSTUS	CDS	113181692	113182845	1	+	0	ID=g5900.t1.CDS2;Parent=g5900.t1;
OX637532.1_Linnaemya_tessellans_genome_assembly,_chromosome:_1	AUGUSTUS	exon	113181692	113182845	.	+	.	ID=g5900.t1.exon2;Parent=g5900.t1;
OX637532.1_Linnaemya_tessellans_genome_assembly,_chromosome:_1	AUGUSTUS	intron	113182846	113183217	1	+	.	ID=g5900.t1.intron2;Parent=g5900.t1;
OX637532.1_Linnaemya_tessellans_genome_assembly,_chromosome:_1	AUGUSTUS	CDS	113183218	113183473	1	+	1	ID=g5900.t1.CDS3;Parent=g5900.t1;
OX637532.1_Linnaemya_tessellans_genome_assembly,_chromosome:_1	AUGUSTUS	exon	113183218	113183473	.	+	.	ID=g5900.t1.exon3;Parent=g5900.t1;
OX637532.1_Linnaemya_tessellans_genome_assembly,_chromosome:_1	AUGUSTUS	stop_codon	113183471	113183473	.	+	0	ID=g5900.t1.stop1;Parent=g5900.t1;
OX637532.1_Linnaemya_tessellans_genome_assembly,_chromosome:_1	AUGUSTUS	gene	113185826	113187978	.	-	.	ID=g5901;
OX637532.1_Linnaemya_tessellans_genome_assembly,_chromosome:_1	AUGUSTUS	mRNA	113185826	113187978	1	-	.	ID=g5901.t1;Parent=g5901;
OX637532.1_Linnaemya_tessellans_genome_assembly,_chromosome:_1	AUGUSTUS	stop_codon	113185826	113185828	.	-	0	ID=g5901.t1.stop1;Parent=g5901.t1;
OX637532.1_Linnaemya_tessellans_genome_assembly,_chromosome:_1	AUGUSTUS	CDS	113185826	113186531	1	-	1	ID=g5901.t1.CDS1;Parent=g5901.t1;
OX637532.1_Linnaemya_tessellans_genome_assembly,_chromosome:_1	AUGUSTUS	exon	113185826	113186531	.	-	.	ID=g5901.t1.exon1;Parent=g5901.t1;
OX637532.1_Linnaemya_tessellans_genome_assembly,_chromosome:_1	AUGUSTUS	intron	113186532	113187214	1	-	.	ID=g5901.t1.intron1;Parent=g5901.t1;
OX637532.1_Linnaemya_tessellans_genome_assembly,_chromosome:_1	AUGUSTUS	CDS	113187215	113187978	1	-	0	ID=g5901.t1.CDS2;Parent=g5901.t1;
OX637532.1_Linnaemya_tessellans_genome_assembly,_chromosome:_1	AUGUSTUS	exon	113187215	113187978	.	-	.	ID=g5901.t1.exon2;Parent=g5901.t1;
OX637532.1_Linnaemya_tessellans_genome_assembly,_chromosome:_1	AUGUSTUS	start_codon	113187976	113187978	.	-	0	ID=g5901.t1.start1;Parent=g5901.t1;
OX637532.1_Linnaemya_tessellans_genome_assembly,_chromosome:_1	AUGUSTUS	gene	113189302	113190152	.	+	.	ID=g5902;
OX637532.1_Linnaemya_tessellans_genome_assembly,_chromosome:_1	AUGUSTUS	mRNA	113189302	113190152	1	+	.	ID=g5902.t1;Parent=g5902;
OX637532.1_Linnaemya_tessellans_genome_assembly,_chromosome:_1	AUGUSTUS	start_codon	113189302	113189304	.	+	0	ID=g5902.t1.start1;Parent=g5902.t1;
OX637532.1_Linnaemya_tessellans_genome_assembly,_chromosome:_1	AUGUSTUS	CDS	113189302	113189437	1	+	0	ID=g5902.t1.CDS1;Parent=g5902.t1;
OX637532.1_Linnaemya_tessellans_genome_assembly,_chromosome:_1	AUGUSTUS	exon	113189302	113189437	.	+	.	ID=g5902.t1.exon1;Parent=g5902.t1;
OX637532.1_Linnaemya_tessellans_genome_assembly,_chromosome:_1	AUGUSTUS	intron	113189438	113189556	1	+	.	ID=g5902.t1.intron1;Parent=g5902.t1;
OX637532.1_Linnaemya_tessellans_genome_assembly,_chromosome:_1	AUGUSTUS	CDS	113189557	113190152	1	+	2	ID=g5902.t1.CDS2;Parent=g5902.t1;
OX637532.1_Linnaemya_tessellans_genome_assembly,_chromosome:_1	AUGUSTUS	exon	113189557	113190152	.	+	.	ID=g5902.t1.exon2;Parent=g5902.t1;
OX637532.1_Linnaemya_tessellans_genome_assembly,_chromosome:_1	AUGUSTUS	stop_codon	113190150	113190152	.	+	0	ID=g5902.t1.stop1;Parent=g5902.t1;
OX637532.1_Linnaemya_tessellans_genome_assembly,_chromosome:_1	AUGUSTUS	gene	113191224	113192332	.	+	.	ID=g5903;
OX637532.1_Linnaemya_tessellans_genome_assembly,_chromosome:_1	AUGUSTUS	mRNA	113191224	113192332	1	+	.	ID=g5903.t1;Parent=g5903;
OX637532.1_Linnaemya_tessellans_genome_assembly,_chromosome:_1	AUGUSTUS	start_codon	113191224	113191226	.	+	0	ID=g5903.t1.start1;Parent=g5903.t1;
OX637532.1_Linnaemya_tessellans_genome_assembly,_chromosome:_1	AUGUSTUS	CDS	113191224	113191389	1	+	0	ID=g5903.t1.CDS1;Parent=g5903.t1;
OX637532.1_Linnaemya_tessellans_genome_assembly,_chromosome:_1	AUGUSTUS	exon	113191224	113191389	.	+	.	ID=g5903.t1.exon1;Parent=g5903.t1;
OX637532.1_Linnaemya_tessellans_genome_assembly,_chromosome:_1	AUGUSTUS	intron	113191390	113191535	1	+	.	ID=g5903.t1.intron1;Parent=g5903.t1;
OX637532.1_Linnaemya_tessellans_genome_assembly,_chromosome:_1	AUGUSTUS	CDS	113191536	113192332	1	+	2	ID=g5903.t1.CDS2;Parent=g5903.t1;
OX637532.1_Linnaemya_tessellans_genome_assembly,_chromosome:_1	AUGUSTUS	exon	113191536	113192332	.	+	.	ID=g5903.t1.exon2;Parent=g5903.t1;
OX637532.1_Linnaemya_tessellans_genome_assembly,_chromosome:_1	AUGUSTUS	stop_codon	113192330	113192332	.	+	0	ID=g5903.t1.stop1;Parent=g5903.t1;
OX637532.1_Linnaemya_tessellans_genome_assembly,_chromosome:_1	AUGUSTUS	gene	113195930	113204658	.	-	.	ID=g5904;
OX637532.1_Linnaemya_tessellans_genome_assembly,_chromosome:_1	AUGUSTUS	mRNA	113195930	113204658	1	-	.	ID=g5904.t1;Parent=g5904;
OX637532.1_Linnaemya_tessellans_genome_assembly,_chromosome:_1	AUGUSTUS	stop_codon	113195930	113195932	.	-	0	ID=g5904.t1.stop1;Parent=g5904.t1;
OX637532.1_Linnaemya_tessellans_genome_assembly,_chromosome:_1	AUGUSTUS	CDS	113195930	113196159	1	-	2	ID=g5904.t1.CDS1;Parent=g5904.t1;
OX637532.1_Linnaemya_tessellans_genome_assembly,_chromosome:_1	AUGUSTUS	exon	113195930	113196159	.	-	.	ID=g5904.t1.exon1;Parent=g5904.t1;
OX637532.1_Linnaemya_tessellans_genome_assembly,_chromosome:_1	AUGUSTUS	intron	113196160	113198251	1	-	.	ID=g5904.t1.intron1;Parent=g5904.t1;
OX637532.1_Linnaemya_tessellans_genome_assembly,_chromosome:_1	AUGUSTUS	CDS	113198252	113198988	1	-	1	ID=g5904.t1.CDS2;Parent=g5904.t1;
OX637532.1_Linnaemya_tessellans_genome_assembly,_chromosome:_1	AUGUSTUS	exon	113198252	113198988	.	-	.	ID=g5904.t1.exon2;Parent=g5904.t1;
OX637532.1_Linnaemya_tessellans_genome_assembly,_chromosome:_1	AUGUSTUS	intron	113198989	113199047	1	-	.	ID=g5904.t1.intron2;Parent=g5904.t1;
OX637532.1_Linnaemya_tessellans_genome_assembly,_chromosome:_1	AUGUSTUS	CDS	113199048	113199293	1	-	1	ID=g5904.t1.CDS3;Parent=g5904.t1;
OX637532.1_Linnaemya_tessellans_genome_assembly,_chromosome:_1	AUGUSTUS	exon	113199048	113199293	.	-	.	ID=g5904.t1.exon3;Parent=g5904.t1;
OX637532.1_Linnaemya_tessellans_genome_assembly,_chromosome:_1	AUGUSTUS	intron	113199294	113199352	1	-	.	ID=g5904.t1.intron3;Parent=g5904.t1;
OX637532.1_Linnaemya_tessellans_genome_assembly,_chromosome:_1	AUGUSTUS	CDS	113199353	113199566	1	-	2	ID=g5904.t1.CDS4;Parent=g5904.t1;
OX637532.1_Linnaemya_tessellans_genome_assembly,_chromosome:_1	AUGUSTUS	exon	113199353	113199566	.	-	.	ID=g5904.t1.exon4;Parent=g5904.t1;
OX637532.1_Linnaemya_tessellans_genome_assembly,_chromosome:_1	AUGUSTUS	intron	113199567	113199645	1	-	.	ID=g5904.t1.intron4;Parent=g5904.t1;
OX637532.1_Linnaemya_tessellans_genome_assembly,_chromosome:_1	AUGUSTUS	CDS	113199646	113199826	1	-	0	ID=g5904.t1.CDS5;Parent=g5904.t1;
OX637532.1_Linnaemya_tessellans_genome_assembly,_chromosome:_1	AUGUSTUS	exon	113199646	113199826	.	-	.	ID=g5904.t1.exon5;Parent=g5904.t1;
OX637532.1_Linnaemya_tessellans_genome_assembly,_chromosome:_1	AUGUSTUS	intron	113199827	113199884	1	-	.	ID=g5904.t1.intron5;Parent=g5904.t1;
OX637532.1_Linnaemya_tessellans_genome_assembly,_chromosome:_1	AUGUSTUS	CDS	113199885	113200128	1	-	1	ID=g5904.t1.CDS6;Parent=g5904.t1;
OX637532.1_Linnaemya_tessellans_genome_assembly,_chromosome:_1	AUGUSTUS	exon	113199885	113200128	.	-	.	ID=g5904.t1.exon6;Parent=g5904.t1;
OX637532.1_Linnaemya_tessellans_genome_assembly,_chromosome:_1	AUGUSTUS	intron	113200129	113204039	1	-	.	ID=g5904.t1.intron6;Parent=g5904.t1;
OX637532.1_Linnaemya_tessellans_genome_assembly,_chromosome:_1	AUGUSTUS	CDS	113204040	113204229	1	-	2	ID=g5904.t1.CDS7;Parent=g5904.t1;
OX637532.1_Linnaemya_tessellans_genome_assembly,_chromosome:_1	AUGUSTUS	exon	113204040	113204229	.	-	.	ID=g5904.t1.exon7;Parent=g5904.t1;
OX637532.1_Linnaemya_tessellans_genome_assembly,_chromosome:_1	AUGUSTUS	intron	113204230	113204288	1	-	.	ID=g5904.t1.intron7;Parent=g5904.t1;
OX637532.1_Linnaemya_tessellans_genome_assembly,_chromosome:_1	AUGUSTUS	CDS	113204289	113204658	1	-	0	ID=g5904.t1.CDS8;Parent=g5904.t1;
OX637532.1_Linnaemya_tessellans_genome_assembly,_chromosome:_1	AUGUSTUS	exon	113204289	113204658	.	-	.	ID=g5904.t1.exon8;Parent=g5904.t1;
OX637532.1_Linnaemya_tessellans_genome_assembly,_chromosome:_1	AUGUSTUS	start_codon	113204656	113204658	.	-	0	ID=g5904.t1.start1;Parent=g5904.t1;
OX637532.1_Linnaemya_tessellans_genome_assembly,_chromosome:_1	AUGUSTUS	gene	113258211	113304834	.	-	.	ID=g5905;
OX637532.1_Linnaemya_tessellans_genome_assembly,_chromosome:_1	AUGUSTUS	mRNA	113258211	113304834	0.44	-	.	ID=g5905.t1;Parent=g5905;
OX637532.1_Linnaemya_tessellans_genome_assembly,_chromosome:_1	AUGUSTUS	stop_codon	113258211	113258213	.	-	0	ID=g5905.t1.stop1;Parent=g5905.t1;
OX637532.1_Linnaemya_tessellans_genome_assembly,_chromosome:_1	AUGUSTUS	CDS	113258211	113258317	1	-	2	ID=g5905.t1.CDS1;Parent=g5905.t1;
OX637532.1_Linnaemya_tessellans_genome_assembly,_chromosome:_1	AUGUSTUS	exon	113258211	113258317	.	-	.	ID=g5905.t1.exon1;Parent=g5905.t1;
OX637532.1_Linnaemya_tessellans_genome_assembly,_chromosome:_1	AUGUSTUS	intron	113258318	113273981	1	-	.	ID=g5905.t1.intron1;Parent=g5905.t1;
OX637532.1_Linnaemya_tessellans_genome_assembly,_chromosome:_1	AUGUSTUS	CDS	113273982	113274119	0.98	-	2	ID=g5905.t1.CDS2;Parent=g5905.t1;
OX637532.1_Linnaemya_tessellans_genome_assembly,_chromosome:_1	AUGUSTUS	exon	113273982	113274119	.	-	.	ID=g5905.t1.exon2;Parent=g5905.t1;
OX637532.1_Linnaemya_tessellans_genome_assembly,_chromosome:_1	AUGUSTUS	intron	113274120	113277496	0.84	-	.	ID=g5905.t1.intron2;Parent=g5905.t1;
OX637532.1_Linnaemya_tessellans_genome_assembly,_chromosome:_1	AUGUSTUS	CDS	113277497	113277883	0.86	-	2	ID=g5905.t1.CDS3;Parent=g5905.t1;
OX637532.1_Linnaemya_tessellans_genome_assembly,_chromosome:_1	AUGUSTUS	exon	113277497	113277883	.	-	.	ID=g5905.t1.exon3;Parent=g5905.t1;
OX637532.1_Linnaemya_tessellans_genome_assembly,_chromosome:_1	AUGUSTUS	intron	113277884	113277952	1	-	.	ID=g5905.t1.intron3;Parent=g5905.t1;
OX637532.1_Linnaemya_tessellans_genome_assembly,_chromosome:_1	AUGUSTUS	CDS	113277953	113278052	1	-	0	ID=g5905.t1.CDS4;Parent=g5905.t1;
OX637532.1_Linnaemya_tessellans_genome_assembly,_chromosome:_1	AUGUSTUS	exon	113277953	113278052	.	-	.	ID=g5905.t1.exon4;Parent=g5905.t1;
OX637532.1_Linnaemya_tessellans_genome_assembly,_chromosome:_1	AUGUSTUS	intron	113278053	113285672	1	-	.	ID=g5905.t1.intron4;Parent=g5905.t1;
OX637532.1_Linnaemya_tessellans_genome_assembly,_chromosome:_1	AUGUSTUS	CDS	113285673	113285792	1	-	0	ID=g5905.t1.CDS5;Parent=g5905.t1;
OX637532.1_Linnaemya_tessellans_genome_assembly,_chromosome:_1	AUGUSTUS	exon	113285673	113285792	.	-	.	ID=g5905.t1.exon5;Parent=g5905.t1;
OX637532.1_Linnaemya_tessellans_genome_assembly,_chromosome:_1	AUGUSTUS	intron	113285793	113293599	1	-	.	ID=g5905.t1.intron5;Parent=g5905.t1;
OX637532.1_Linnaemya_tessellans_genome_assembly,_chromosome:_1	AUGUSTUS	CDS	113293600	113293775	0.76	-	2	ID=g5905.t1.CDS6;Parent=g5905.t1;
OX637532.1_Linnaemya_tessellans_genome_assembly,_chromosome:_1	AUGUSTUS	exon	113293600	113293775	.	-	.	ID=g5905.t1.exon6;Parent=g5905.t1;
OX637532.1_Linnaemya_tessellans_genome_assembly,_chromosome:_1	AUGUSTUS	intron	113293776	113304749	0.52	-	.	ID=g5905.t1.intron6;Parent=g5905.t1;
OX637532.1_Linnaemya_tessellans_genome_assembly,_chromosome:_1	AUGUSTUS	CDS	113304750	113304834	0.52	-	0	ID=g5905.t1.CDS7;Parent=g5905.t1;
OX637532.1_Linnaemya_tessellans_genome_assembly,_chromosome:_1	AUGUSTUS	exon	113304750	113304834	.	-	.	ID=g5905.t1.exon7;Parent=g5905.t1;
OX637532.1_Linnaemya_tessellans_genome_assembly,_chromosome:_1	AUGUSTUS	start_codon	113304832	113304834	.	-	0	ID=g5905.t1.start1;Parent=g5905.t1;
OX637532.1_Linnaemya_tessellans_genome_assembly,_chromosome:_1	AUGUSTUS	gene	113340908	113348342	.	-	.	ID=g5906;
OX637532.1_Linnaemya_tessellans_genome_assembly,_chromosome:_1	AUGUSTUS	mRNA	113340908	113348342	1	-	.	ID=g5906.t1;Parent=g5906;
OX637532.1_Linnaemya_tessellans_genome_assembly,_chromosome:_1	AUGUSTUS	stop_codon	113340908	113340910	.	-	0	ID=g5906.t1.stop1;Parent=g5906.t1;
OX637532.1_Linnaemya_tessellans_genome_assembly,_chromosome:_1	AUGUSTUS	CDS	113340908	113341376	1	-	1	ID=g5906.t1.CDS1;Parent=g5906.t1;
OX637532.1_Linnaemya_tessellans_genome_assembly,_chromosome:_1	AUGUSTUS	exon	113340908	113341376	.	-	.	ID=g5906.t1.exon1;Parent=g5906.t1;
OX637532.1_Linnaemya_tessellans_genome_assembly,_chromosome:_1	AUGUSTUS	intron	113341377	113343420	1	-	.	ID=g5906.t1.intron1;Parent=g5906.t1;
OX637532.1_Linnaemya_tessellans_genome_assembly,_chromosome:_1	AUGUSTUS	CDS	113343421	113343523	1	-	2	ID=g5906.t1.CDS2;Parent=g5906.t1;
OX637532.1_Linnaemya_tessellans_genome_assembly,_chromosome:_1	AUGUSTUS	exon	113343421	113343523	.	-	.	ID=g5906.t1.exon2;Parent=g5906.t1;
OX637532.1_Linnaemya_tessellans_genome_assembly,_chromosome:_1	AUGUSTUS	intron	113343524	113348248	1	-	.	ID=g5906.t1.intron2;Parent=g5906.t1;
OX637532.1_Linnaemya_tessellans_genome_assembly,_chromosome:_1	AUGUSTUS	CDS	113348249	113348342	1	-	0	ID=g5906.t1.CDS3;Parent=g5906.t1;
OX637532.1_Linnaemya_tessellans_genome_assembly,_chromosome:_1	AUGUSTUS	exon	113348249	113348342	.	-	.	ID=g5906.t1.exon3;Parent=g5906.t1;
OX637532.1_Linnaemya_tessellans_genome_assembly,_chromosome:_1	AUGUSTUS	start_codon	113348340	113348342	.	-	0	ID=g5906.t1.start1;Parent=g5906.t1;
OX637532.1_Linnaemya_tessellans_genome_assembly,_chromosome:_1	AUGUSTUS	gene	113423490	113423792	.	-	.	ID=g5907;
OX637532.1_Linnaemya_tessellans_genome_assembly,_chromosome:_1	AUGUSTUS	mRNA	113423490	113423792	1	-	.	ID=g5907.t1;Parent=g5907;
OX637532.1_Linnaemya_tessellans_genome_assembly,_chromosome:_1	AUGUSTUS	stop_codon	113423490	113423492	.	-	0	ID=g5907.t1.stop1;Parent=g5907.t1;
OX637532.1_Linnaemya_tessellans_genome_assembly,_chromosome:_1	AUGUSTUS	CDS	113423490	113423792	1	-	0	ID=g5907.t1.CDS1;Parent=g5907.t1;
OX637532.1_Linnaemya_tessellans_genome_assembly,_chromosome:_1	AUGUSTUS	exon	113423490	113423792	.	-	.	ID=g5907.t1.exon1;Parent=g5907.t1;
OX637532.1_Linnaemya_tessellans_genome_assembly,_chromosome:_1	AUGUSTUS	start_codon	113423790	113423792	.	-	0	ID=g5907.t1.start1;Parent=g5907.t1;
OX637532.1_Linnaemya_tessellans_genome_assembly,_chromosome:_1	AUGUSTUS	gene	113528344	113528760	.	-	.	ID=g5908;
OX637532.1_Linnaemya_tessellans_genome_assembly,_chromosome:_1	AUGUSTUS	mRNA	113528344	113528760	1	-	.	ID=g5908.t1;Parent=g5908;
OX637532.1_Linnaemya_tessellans_genome_assembly,_chromosome:_1	AUGUSTUS	stop_codon	113528344	113528346	.	-	0	ID=g5908.t1.stop1;Parent=g5908.t1;
OX637532.1_Linnaemya_tessellans_genome_assembly,_chromosome:_1	AUGUSTUS	CDS	113528344	113528760	1	-	0	ID=g5908.t1.CDS1;Parent=g5908.t1;
OX637532.1_Linnaemya_tessellans_genome_assembly,_chromosome:_1	AUGUSTUS	exon	113528344	113528760	.	-	.	ID=g5908.t1.exon1;Parent=g5908.t1;
OX637532.1_Linnaemya_tessellans_genome_assembly,_chromosome:_1	AUGUSTUS	start_codon	113528758	113528760	.	-	0	ID=g5908.t1.start1;Parent=g5908.t1;
OX637532.1_Linnaemya_tessellans_genome_assembly,_chromosome:_1	AUGUSTUS	gene	113529048	113529329	.	-	.	ID=g5909;
OX637532.1_Linnaemya_tessellans_genome_assembly,_chromosome:_1	AUGUSTUS	mRNA	113529048	113529329	0.98	-	.	ID=g5909.t1;Parent=g5909;
OX637532.1_Linnaemya_tessellans_genome_assembly,_chromosome:_1	AUGUSTUS	stop_codon	113529048	113529050	.	-	0	ID=g5909.t1.stop1;Parent=g5909.t1;
OX637532.1_Linnaemya_tessellans_genome_assembly,_chromosome:_1	AUGUSTUS	CDS	113529048	113529329	0.98	-	0	ID=g5909.t1.CDS1;Parent=g5909.t1;
OX637532.1_Linnaemya_tessellans_genome_assembly,_chromosome:_1	AUGUSTUS	exon	113529048	113529329	.	-	.	ID=g5909.t1.exon1;Parent=g5909.t1;
OX637532.1_Linnaemya_tessellans_genome_assembly,_chromosome:_1	AUGUSTUS	start_codon	113529327	113529329	.	-	0	ID=g5909.t1.start1;Parent=g5909.t1;
OX637532.1_Linnaemya_tessellans_genome_assembly,_chromosome:_1	AUGUSTUS	gene	113574145	113578948	.	-	.	ID=g5910;
OX637532.1_Linnaemya_tessellans_genome_assembly,_chromosome:_1	AUGUSTUS	mRNA	113574145	113578948	1	-	.	ID=g5910.t1;Parent=g5910;
OX637532.1_Linnaemya_tessellans_genome_assembly,_chromosome:_1	AUGUSTUS	stop_codon	113574145	113574147	.	-	0	ID=g5910.t1.stop1;Parent=g5910.t1;
OX637532.1_Linnaemya_tessellans_genome_assembly,_chromosome:_1	AUGUSTUS	CDS	113574145	113574205	1	-	1	ID=g5910.t1.CDS1;Parent=g5910.t1;
OX637532.1_Linnaemya_tessellans_genome_assembly,_chromosome:_1	AUGUSTUS	exon	113574145	113574205	.	-	.	ID=g5910.t1.exon1;Parent=g5910.t1;
OX637532.1_Linnaemya_tessellans_genome_assembly,_chromosome:_1	AUGUSTUS	intron	113574206	113575508	1	-	.	ID=g5910.t1.intron1;Parent=g5910.t1;
OX637532.1_Linnaemya_tessellans_genome_assembly,_chromosome:_1	AUGUSTUS	CDS	113575509	113575613	1	-	1	ID=g5910.t1.CDS2;Parent=g5910.t1;
OX637532.1_Linnaemya_tessellans_genome_assembly,_chromosome:_1	AUGUSTUS	exon	113575509	113575613	.	-	.	ID=g5910.t1.exon2;Parent=g5910.t1;
OX637532.1_Linnaemya_tessellans_genome_assembly,_chromosome:_1	AUGUSTUS	intron	113575614	113575681	1	-	.	ID=g5910.t1.intron2;Parent=g5910.t1;
OX637532.1_Linnaemya_tessellans_genome_assembly,_chromosome:_1	AUGUSTUS	CDS	113575682	113576008	1	-	1	ID=g5910.t1.CDS3;Parent=g5910.t1;
OX637532.1_Linnaemya_tessellans_genome_assembly,_chromosome:_1	AUGUSTUS	exon	113575682	113576008	.	-	.	ID=g5910.t1.exon3;Parent=g5910.t1;
OX637532.1_Linnaemya_tessellans_genome_assembly,_chromosome:_1	AUGUSTUS	intron	113576009	113576063	1	-	.	ID=g5910.t1.intron3;Parent=g5910.t1;
OX637532.1_Linnaemya_tessellans_genome_assembly,_chromosome:_1	AUGUSTUS	CDS	113576064	113577601	1	-	0	ID=g5910.t1.CDS4;Parent=g5910.t1;
OX637532.1_Linnaemya_tessellans_genome_assembly,_chromosome:_1	AUGUSTUS	exon	113576064	113577601	.	-	.	ID=g5910.t1.exon4;Parent=g5910.t1;
OX637532.1_Linnaemya_tessellans_genome_assembly,_chromosome:_1	AUGUSTUS	intron	113577602	113577659	1	-	.	ID=g5910.t1.intron4;Parent=g5910.t1;
OX637532.1_Linnaemya_tessellans_genome_assembly,_chromosome:_1	AUGUSTUS	CDS	113577660	113577851	1	-	0	ID=g5910.t1.CDS5;Parent=g5910.t1;
OX637532.1_Linnaemya_tessellans_genome_assembly,_chromosome:_1	AUGUSTUS	exon	113577660	113577851	.	-	.	ID=g5910.t1.exon5;Parent=g5910.t1;
OX637532.1_Linnaemya_tessellans_genome_assembly,_chromosome:_1	AUGUSTUS	intron	113577852	113578482	1	-	.	ID=g5910.t1.intron5;Parent=g5910.t1;
OX637532.1_Linnaemya_tessellans_genome_assembly,_chromosome:_1	AUGUSTUS	CDS	113578483	113578662	1	-	0	ID=g5910.t1.CDS6;Parent=g5910.t1;
OX637532.1_Linnaemya_tessellans_genome_assembly,_chromosome:_1	AUGUSTUS	exon	113578483	113578662	.	-	.	ID=g5910.t1.exon6;Parent=g5910.t1;
OX637532.1_Linnaemya_tessellans_genome_assembly,_chromosome:_1	AUGUSTUS	intron	113578663	113578728	1	-	.	ID=g5910.t1.intron6;Parent=g5910.t1;
OX637532.1_Linnaemya_tessellans_genome_assembly,_chromosome:_1	AUGUSTUS	CDS	113578729	113578823	1	-	2	ID=g5910.t1.CDS7;Parent=g5910.t1;
OX637532.1_Linnaemya_tessellans_genome_assembly,_chromosome:_1	AUGUSTUS	exon	113578729	113578823	.	-	.	ID=g5910.t1.exon7;Parent=g5910.t1;
OX637532.1_Linnaemya_tessellans_genome_assembly,_chromosome:_1	AUGUSTUS	intron	113578824	113578908	1	-	.	ID=g5910.t1.intron7;Parent=g5910.t1;
OX637532.1_Linnaemya_tessellans_genome_assembly,_chromosome:_1	AUGUSTUS	CDS	113578909	113578948	1	-	0	ID=g5910.t1.CDS8;Parent=g5910.t1;
OX637532.1_Linnaemya_tessellans_genome_assembly,_chromosome:_1	AUGUSTUS	exon	113578909	113578948	.	-	.	ID=g5910.t1.exon8;Parent=g5910.t1;
OX637532.1_Linnaemya_tessellans_genome_assembly,_chromosome:_1	AUGUSTUS	start_codon	113578946	113578948	.	-	0	ID=g5910.t1.start1;Parent=g5910.t1;
OX637532.1_Linnaemya_tessellans_genome_assembly,_chromosome:_1	AUGUSTUS	gene	113596834	113616165	.	+	.	ID=g5911;
OX637532.1_Linnaemya_tessellans_genome_assembly,_chromosome:_1	AUGUSTUS	mRNA	113596834	113616165	1	+	.	ID=g5911.t1;Parent=g5911;
OX637532.1_Linnaemya_tessellans_genome_assembly,_chromosome:_1	AUGUSTUS	start_codon	113596834	113596836	.	+	0	ID=g5911.t1.start1;Parent=g5911.t1;
OX637532.1_Linnaemya_tessellans_genome_assembly,_chromosome:_1	AUGUSTUS	CDS	113596834	113596917	1	+	0	ID=g5911.t1.CDS1;Parent=g5911.t1;
OX637532.1_Linnaemya_tessellans_genome_assembly,_chromosome:_1	AUGUSTUS	exon	113596834	113596917	.	+	.	ID=g5911.t1.exon1;Parent=g5911.t1;
OX637532.1_Linnaemya_tessellans_genome_assembly,_chromosome:_1	AUGUSTUS	intron	113596918	113597097	1	+	.	ID=g5911.t1.intron1;Parent=g5911.t1;
OX637532.1_Linnaemya_tessellans_genome_assembly,_chromosome:_1	AUGUSTUS	CDS	113597098	113597262	1	+	0	ID=g5911.t1.CDS2;Parent=g5911.t1;
OX637532.1_Linnaemya_tessellans_genome_assembly,_chromosome:_1	AUGUSTUS	exon	113597098	113597262	.	+	.	ID=g5911.t1.exon2;Parent=g5911.t1;
OX637532.1_Linnaemya_tessellans_genome_assembly,_chromosome:_1	AUGUSTUS	intron	113597263	113598299	1	+	.	ID=g5911.t1.intron2;Parent=g5911.t1;
OX637532.1_Linnaemya_tessellans_genome_assembly,_chromosome:_1	AUGUSTUS	CDS	113598300	113598443	1	+	0	ID=g5911.t1.CDS3;Parent=g5911.t1;
OX637532.1_Linnaemya_tessellans_genome_assembly,_chromosome:_1	AUGUSTUS	exon	113598300	113598443	.	+	.	ID=g5911.t1.exon3;Parent=g5911.t1;
OX637532.1_Linnaemya_tessellans_genome_assembly,_chromosome:_1	AUGUSTUS	intron	113598444	113603092	1	+	.	ID=g5911.t1.intron3;Parent=g5911.t1;
OX637532.1_Linnaemya_tessellans_genome_assembly,_chromosome:_1	AUGUSTUS	CDS	113603093	113603388	1	+	0	ID=g5911.t1.CDS4;Parent=g5911.t1;
OX637532.1_Linnaemya_tessellans_genome_assembly,_chromosome:_1	AUGUSTUS	exon	113603093	113603388	.	+	.	ID=g5911.t1.exon4;Parent=g5911.t1;
OX637532.1_Linnaemya_tessellans_genome_assembly,_chromosome:_1	AUGUSTUS	intron	113603389	113603881	1	+	.	ID=g5911.t1.intron4;Parent=g5911.t1;
OX637532.1_Linnaemya_tessellans_genome_assembly,_chromosome:_1	AUGUSTUS	CDS	113603882	113604019	1	+	1	ID=g5911.t1.CDS5;Parent=g5911.t1;
OX637532.1_Linnaemya_tessellans_genome_assembly,_chromosome:_1	AUGUSTUS	exon	113603882	113604019	.	+	.	ID=g5911.t1.exon5;Parent=g5911.t1;
OX637532.1_Linnaemya_tessellans_genome_assembly,_chromosome:_1	AUGUSTUS	intron	113604020	113605532	1	+	.	ID=g5911.t1.intron5;Parent=g5911.t1;
OX637532.1_Linnaemya_tessellans_genome_assembly,_chromosome:_1	AUGUSTUS	CDS	113605533	113605685	1	+	1	ID=g5911.t1.CDS6;Parent=g5911.t1;
OX637532.1_Linnaemya_tessellans_genome_assembly,_chromosome:_1	AUGUSTUS	exon	113605533	113605685	.	+	.	ID=g5911.t1.exon6;Parent=g5911.t1;
OX637532.1_Linnaemya_tessellans_genome_assembly,_chromosome:_1	AUGUSTUS	intron	113605686	113610113	1	+	.	ID=g5911.t1.intron6;Parent=g5911.t1;
OX637532.1_Linnaemya_tessellans_genome_assembly,_chromosome:_1	AUGUSTUS	CDS	113610114	113611005	1	+	1	ID=g5911.t1.CDS7;Parent=g5911.t1;
OX637532.1_Linnaemya_tessellans_genome_assembly,_chromosome:_1	AUGUSTUS	exon	113610114	113611005	.	+	.	ID=g5911.t1.exon7;Parent=g5911.t1;
OX637532.1_Linnaemya_tessellans_genome_assembly,_chromosome:_1	AUGUSTUS	intron	113611006	113614717	1	+	.	ID=g5911.t1.intron7;Parent=g5911.t1;
OX637532.1_Linnaemya_tessellans_genome_assembly,_chromosome:_1	AUGUSTUS	CDS	113614718	113614938	1	+	0	ID=g5911.t1.CDS8;Parent=g5911.t1;
OX637532.1_Linnaemya_tessellans_genome_assembly,_chromosome:_1	AUGUSTUS	exon	113614718	113614938	.	+	.	ID=g5911.t1.exon8;Parent=g5911.t1;
OX637532.1_Linnaemya_tessellans_genome_assembly,_chromosome:_1	AUGUSTUS	intron	113614939	113615978	1	+	.	ID=g5911.t1.intron8;Parent=g5911.t1;
OX637532.1_Linnaemya_tessellans_genome_assembly,_chromosome:_1	AUGUSTUS	CDS	113615979	113616165	1	+	1	ID=g5911.t1.CDS9;Parent=g5911.t1;
OX637532.1_Linnaemya_tessellans_genome_assembly,_chromosome:_1	AUGUSTUS	exon	113615979	113616165	.	+	.	ID=g5911.t1.exon9;Parent=g5911.t1;
OX637532.1_Linnaemya_tessellans_genome_assembly,_chromosome:_1	AUGUSTUS	stop_codon	113616163	113616165	.	+	0	ID=g5911.t1.stop1;Parent=g5911.t1;
OX637532.1_Linnaemya_tessellans_genome_assembly,_chromosome:_1	AUGUSTUS	mRNA	113596834	113616165	1	+	.	ID=g5911.t2;Parent=g5911;
OX637532.1_Linnaemya_tessellans_genome_assembly,_chromosome:_1	AUGUSTUS	start_codon	113596834	113596836	.	+	0	ID=g5911.t2.start1;Parent=g5911.t2;
OX637532.1_Linnaemya_tessellans_genome_assembly,_chromosome:_1	AUGUSTUS	CDS	113596834	113596917	1	+	0	ID=g5911.t2.CDS1;Parent=g5911.t2;
OX637532.1_Linnaemya_tessellans_genome_assembly,_chromosome:_1	AUGUSTUS	exon	113596834	113596917	.	+	.	ID=g5911.t2.exon1;Parent=g5911.t2;
OX637532.1_Linnaemya_tessellans_genome_assembly,_chromosome:_1	AUGUSTUS	intron	113596918	113597097	1	+	.	ID=g5911.t2.intron1;Parent=g5911.t2;
OX637532.1_Linnaemya_tessellans_genome_assembly,_chromosome:_1	AUGUSTUS	CDS	113597098	113597262	1	+	0	ID=g5911.t2.CDS2;Parent=g5911.t2;
OX637532.1_Linnaemya_tessellans_genome_assembly,_chromosome:_1	AUGUSTUS	exon	113597098	113597262	.	+	.	ID=g5911.t2.exon2;Parent=g5911.t2;
OX637532.1_Linnaemya_tessellans_genome_assembly,_chromosome:_1	AUGUSTUS	intron	113597263	113598299	1	+	.	ID=g5911.t2.intron2;Parent=g5911.t2;
OX637532.1_Linnaemya_tessellans_genome_assembly,_chromosome:_1	AUGUSTUS	CDS	113598300	113598443	1	+	0	ID=g5911.t2.CDS3;Parent=g5911.t2;
OX637532.1_Linnaemya_tessellans_genome_assembly,_chromosome:_1	AUGUSTUS	exon	113598300	113598443	.	+	.	ID=g5911.t2.exon3;Parent=g5911.t2;
OX637532.1_Linnaemya_tessellans_genome_assembly,_chromosome:_1	AUGUSTUS	intron	113598444	113603092	1	+	.	ID=g5911.t2.intron3;Parent=g5911.t2;
OX637532.1_Linnaemya_tessellans_genome_assembly,_chromosome:_1	AUGUSTUS	CDS	113603093	113603388	1	+	0	ID=g5911.t2.CDS4;Parent=g5911.t2;
OX637532.1_Linnaemya_tessellans_genome_assembly,_chromosome:_1	AUGUSTUS	exon	113603093	113603388	.	+	.	ID=g5911.t2.exon4;Parent=g5911.t2;
OX637532.1_Linnaemya_tessellans_genome_assembly,_chromosome:_1	AUGUSTUS	intron	113603389	113603902	1	+	.	ID=g5911.t2.intron4;Parent=g5911.t2;
OX637532.1_Linnaemya_tessellans_genome_assembly,_chromosome:_1	AUGUSTUS	CDS	113603903	113604019	1	+	1	ID=g5911.t2.CDS5;Parent=g5911.t2;
OX637532.1_Linnaemya_tessellans_genome_assembly,_chromosome:_1	AUGUSTUS	exon	113603903	113604019	.	+	.	ID=g5911.t2.exon5;Parent=g5911.t2;
OX637532.1_Linnaemya_tessellans_genome_assembly,_chromosome:_1	AUGUSTUS	intron	113604020	113605532	1	+	.	ID=g5911.t2.intron5;Parent=g5911.t2;
OX637532.1_Linnaemya_tessellans_genome_assembly,_chromosome:_1	AUGUSTUS	CDS	113605533	113605685	1	+	1	ID=g5911.t2.CDS6;Parent=g5911.t2;
OX637532.1_Linnaemya_tessellans_genome_assembly,_chromosome:_1	AUGUSTUS	exon	113605533	113605685	.	+	.	ID=g5911.t2.exon6;Parent=g5911.t2;
OX637532.1_Linnaemya_tessellans_genome_assembly,_chromosome:_1	AUGUSTUS	intron	113605686	113610113	1	+	.	ID=g5911.t2.intron6;Parent=g5911.t2;
OX637532.1_Linnaemya_tessellans_genome_assembly,_chromosome:_1	AUGUSTUS	CDS	113610114	113611005	1	+	1	ID=g5911.t2.CDS7;Parent=g5911.t2;
OX637532.1_Linnaemya_tessellans_genome_assembly,_chromosome:_1	AUGUSTUS	exon	113610114	113611005	.	+	.	ID=g5911.t2.exon7;Parent=g5911.t2;
OX637532.1_Linnaemya_tessellans_genome_assembly,_chromosome:_1	AUGUSTUS	intron	113611006	113614717	1	+	.	ID=g5911.t2.intron7;Parent=g5911.t2;
OX637532.1_Linnaemya_tessellans_genome_assembly,_chromosome:_1	AUGUSTUS	CDS	113614718	113614938	1	+	0	ID=g5911.t2.CDS8;Parent=g5911.t2;
OX637532.1_Linnaemya_tessellans_genome_assembly,_chromosome:_1	AUGUSTUS	exon	113614718	113614938	.	+	.	ID=g5911.t2.exon8;Parent=g5911.t2;
OX637532.1_Linnaemya_tessellans_genome_assembly,_chromosome:_1	AUGUSTUS	intron	113614939	113615978	1	+	.	ID=g5911.t2.intron8;Parent=g5911.t2;
OX637532.1_Linnaemya_tessellans_genome_assembly,_chromosome:_1	AUGUSTUS	CDS	113615979	113616165	1	+	1	ID=g5911.t2.CDS9;Parent=g5911.t2;
OX637532.1_Linnaemya_tessellans_genome_assembly,_chromosome:_1	AUGUSTUS	exon	113615979	113616165	.	+	.	ID=g5911.t2.exon9;Parent=g5911.t2;
OX637532.1_Linnaemya_tessellans_genome_assembly,_chromosome:_1	AUGUSTUS	stop_codon	113616163	113616165	.	+	0	ID=g5911.t2.stop1;Parent=g5911.t2;
OX637532.1_Linnaemya_tessellans_genome_assembly,_chromosome:_1	AUGUSTUS	gene	113624876	113625493	.	-	.	ID=g5912;
OX637532.1_Linnaemya_tessellans_genome_assembly,_chromosome:_1	AUGUSTUS	mRNA	113624876	113625493	0.42	-	.	ID=g5912.t1;Parent=g5912;
OX637532.1_Linnaemya_tessellans_genome_assembly,_chromosome:_1	AUGUSTUS	stop_codon	113624876	113624878	.	-	0	ID=g5912.t1.stop1;Parent=g5912.t1;
OX637532.1_Linnaemya_tessellans_genome_assembly,_chromosome:_1	AUGUSTUS	CDS	113624876	113625202	0.98	-	0	ID=g5912.t1.CDS1;Parent=g5912.t1;
OX637532.1_Linnaemya_tessellans_genome_assembly,_chromosome:_1	AUGUSTUS	exon	113624876	113625202	.	-	.	ID=g5912.t1.exon1;Parent=g5912.t1;
OX637532.1_Linnaemya_tessellans_genome_assembly,_chromosome:_1	AUGUSTUS	intron	113625203	113625304	1	-	.	ID=g5912.t1.intron1;Parent=g5912.t1;
OX637532.1_Linnaemya_tessellans_genome_assembly,_chromosome:_1	AUGUSTUS	CDS	113625305	113625493	0.42	-	0	ID=g5912.t1.CDS2;Parent=g5912.t1;
OX637532.1_Linnaemya_tessellans_genome_assembly,_chromosome:_1	AUGUSTUS	exon	113625305	113625493	.	-	.	ID=g5912.t1.exon2;Parent=g5912.t1;
OX637532.1_Linnaemya_tessellans_genome_assembly,_chromosome:_1	AUGUSTUS	start_codon	113625491	113625493	.	-	0	ID=g5912.t1.start1;Parent=g5912.t1;
OX637532.1_Linnaemya_tessellans_genome_assembly,_chromosome:_1	AUGUSTUS	gene	113633985	113640710	.	-	.	ID=g5913;
OX637532.1_Linnaemya_tessellans_genome_assembly,_chromosome:_1	AUGUSTUS	mRNA	113633985	113640710	0.64	-	.	ID=g5913.t1;Parent=g5913;
OX637532.1_Linnaemya_tessellans_genome_assembly,_chromosome:_1	AUGUSTUS	stop_codon	113633985	113633987	.	-	0	ID=g5913.t1.stop1;Parent=g5913.t1;
OX637532.1_Linnaemya_tessellans_genome_assembly,_chromosome:_1	AUGUSTUS	CDS	113633985	113634716	0.64	-	0	ID=g5913.t1.CDS1;Parent=g5913.t1;
OX637532.1_Linnaemya_tessellans_genome_assembly,_chromosome:_1	AUGUSTUS	exon	113633985	113634716	.	-	.	ID=g5913.t1.exon1;Parent=g5913.t1;
OX637532.1_Linnaemya_tessellans_genome_assembly,_chromosome:_1	AUGUSTUS	intron	113634717	113634774	1	-	.	ID=g5913.t1.intron1;Parent=g5913.t1;
OX637532.1_Linnaemya_tessellans_genome_assembly,_chromosome:_1	AUGUSTUS	CDS	113634775	113634944	1	-	2	ID=g5913.t1.CDS2;Parent=g5913.t1;
OX637532.1_Linnaemya_tessellans_genome_assembly,_chromosome:_1	AUGUSTUS	exon	113634775	113634944	.	-	.	ID=g5913.t1.exon2;Parent=g5913.t1;
OX637532.1_Linnaemya_tessellans_genome_assembly,_chromosome:_1	AUGUSTUS	intron	113634945	113639596	1	-	.	ID=g5913.t1.intron2;Parent=g5913.t1;
OX637532.1_Linnaemya_tessellans_genome_assembly,_chromosome:_1	AUGUSTUS	CDS	113639597	113640710	1	-	0	ID=g5913.t1.CDS3;Parent=g5913.t1;
OX637532.1_Linnaemya_tessellans_genome_assembly,_chromosome:_1	AUGUSTUS	exon	113639597	113640710	.	-	.	ID=g5913.t1.exon3;Parent=g5913.t1;
OX637532.1_Linnaemya_tessellans_genome_assembly,_chromosome:_1	AUGUSTUS	start_codon	113640708	113640710	.	-	0	ID=g5913.t1.start1;Parent=g5913.t1;
OX637532.1_Linnaemya_tessellans_genome_assembly,_chromosome:_1	AUGUSTUS	gene	113642449	113644271	.	-	.	ID=g5914;
OX637532.1_Linnaemya_tessellans_genome_assembly,_chromosome:_1	AUGUSTUS	mRNA	113642449	113644271	0.47	-	.	ID=g5914.t1;Parent=g5914;
OX637532.1_Linnaemya_tessellans_genome_assembly,_chromosome:_1	AUGUSTUS	stop_codon	113642449	113642451	.	-	0	ID=g5914.t1.stop1;Parent=g5914.t1;
OX637532.1_Linnaemya_tessellans_genome_assembly,_chromosome:_1	AUGUSTUS	CDS	113642449	113643030	1	-	0	ID=g5914.t1.CDS1;Parent=g5914.t1;
OX637532.1_Linnaemya_tessellans_genome_assembly,_chromosome:_1	AUGUSTUS	exon	113642449	113643030	.	-	.	ID=g5914.t1.exon1;Parent=g5914.t1;
OX637532.1_Linnaemya_tessellans_genome_assembly,_chromosome:_1	AUGUSTUS	intron	113643031	113644262	0.97	-	.	ID=g5914.t1.intron1;Parent=g5914.t1;
OX637532.1_Linnaemya_tessellans_genome_assembly,_chromosome:_1	AUGUSTUS	CDS	113644263	113644271	0.47	-	0	ID=g5914.t1.CDS2;Parent=g5914.t1;
OX637532.1_Linnaemya_tessellans_genome_assembly,_chromosome:_1	AUGUSTUS	exon	113644263	113644271	.	-	.	ID=g5914.t1.exon2;Parent=g5914.t1;
OX637532.1_Linnaemya_tessellans_genome_assembly,_chromosome:_1	AUGUSTUS	start_codon	113644269	113644271	.	-	0	ID=g5914.t1.start1;Parent=g5914.t1;
OX637532.1_Linnaemya_tessellans_genome_assembly,_chromosome:_1	AUGUSTUS	gene	113650174	113658834	.	+	.	ID=g5915;
OX637532.1_Linnaemya_tessellans_genome_assembly,_chromosome:_1	AUGUSTUS	mRNA	113650174	113658834	1	+	.	ID=g5915.t1;Parent=g5915;
OX637532.1_Linnaemya_tessellans_genome_assembly,_chromosome:_1	AUGUSTUS	start_codon	113650174	113650176	.	+	0	ID=g5915.t1.start1;Parent=g5915.t1;
OX637532.1_Linnaemya_tessellans_genome_assembly,_chromosome:_1	AUGUSTUS	CDS	113650174	113650305	1	+	0	ID=g5915.t1.CDS1;Parent=g5915.t1;
OX637532.1_Linnaemya_tessellans_genome_assembly,_chromosome:_1	AUGUSTUS	exon	113650174	113650305	.	+	.	ID=g5915.t1.exon1;Parent=g5915.t1;
OX637532.1_Linnaemya_tessellans_genome_assembly,_chromosome:_1	AUGUSTUS	intron	113650306	113656637	1	+	.	ID=g5915.t1.intron1;Parent=g5915.t1;
OX637532.1_Linnaemya_tessellans_genome_assembly,_chromosome:_1	AUGUSTUS	CDS	113656638	113656873	1	+	0	ID=g5915.t1.CDS2;Parent=g5915.t1;
OX637532.1_Linnaemya_tessellans_genome_assembly,_chromosome:_1	AUGUSTUS	exon	113656638	113656873	.	+	.	ID=g5915.t1.exon2;Parent=g5915.t1;
OX637532.1_Linnaemya_tessellans_genome_assembly,_chromosome:_1	AUGUSTUS	intron	113656874	113656925	1	+	.	ID=g5915.t1.intron2;Parent=g5915.t1;
OX637532.1_Linnaemya_tessellans_genome_assembly,_chromosome:_1	AUGUSTUS	CDS	113656926	113657134	1	+	1	ID=g5915.t1.CDS3;Parent=g5915.t1;
OX637532.1_Linnaemya_tessellans_genome_assembly,_chromosome:_1	AUGUSTUS	exon	113656926	113657134	.	+	.	ID=g5915.t1.exon3;Parent=g5915.t1;
OX637532.1_Linnaemya_tessellans_genome_assembly,_chromosome:_1	AUGUSTUS	intron	113657135	113657192	1	+	.	ID=g5915.t1.intron3;Parent=g5915.t1;
OX637532.1_Linnaemya_tessellans_genome_assembly,_chromosome:_1	AUGUSTUS	CDS	113657193	113657356	1	+	2	ID=g5915.t1.CDS4;Parent=g5915.t1;
OX637532.1_Linnaemya_tessellans_genome_assembly,_chromosome:_1	AUGUSTUS	exon	113657193	113657356	.	+	.	ID=g5915.t1.exon4;Parent=g5915.t1;
OX637532.1_Linnaemya_tessellans_genome_assembly,_chromosome:_1	AUGUSTUS	intron	113657357	113658504	1	+	.	ID=g5915.t1.intron4;Parent=g5915.t1;
OX637532.1_Linnaemya_tessellans_genome_assembly,_chromosome:_1	AUGUSTUS	CDS	113658505	113658834	1	+	0	ID=g5915.t1.CDS5;Parent=g5915.t1;
OX637532.1_Linnaemya_tessellans_genome_assembly,_chromosome:_1	AUGUSTUS	exon	113658505	113658834	.	+	.	ID=g5915.t1.exon5;Parent=g5915.t1;
OX637532.1_Linnaemya_tessellans_genome_assembly,_chromosome:_1	AUGUSTUS	stop_codon	113658832	113658834	.	+	0	ID=g5915.t1.stop1;Parent=g5915.t1;
OX637532.1_Linnaemya_tessellans_genome_assembly,_chromosome:_1	AUGUSTUS	gene	113661743	113663003	.	+	.	ID=g5916;
OX637532.1_Linnaemya_tessellans_genome_assembly,_chromosome:_1	AUGUSTUS	mRNA	113661743	113663003	1	+	.	ID=g5916.t1;Parent=g5916;
OX637532.1_Linnaemya_tessellans_genome_assembly,_chromosome:_1	AUGUSTUS	start_codon	113661743	113661745	.	+	0	ID=g5916.t1.start1;Parent=g5916.t1;
OX637532.1_Linnaemya_tessellans_genome_assembly,_chromosome:_1	AUGUSTUS	CDS	113661743	113661800	1	+	0	ID=g5916.t1.CDS1;Parent=g5916.t1;
OX637532.1_Linnaemya_tessellans_genome_assembly,_chromosome:_1	AUGUSTUS	exon	113661743	113661800	.	+	.	ID=g5916.t1.exon1;Parent=g5916.t1;
OX637532.1_Linnaemya_tessellans_genome_assembly,_chromosome:_1	AUGUSTUS	intron	113661801	113661862	1	+	.	ID=g5916.t1.intron1;Parent=g5916.t1;
OX637532.1_Linnaemya_tessellans_genome_assembly,_chromosome:_1	AUGUSTUS	CDS	113661863	113662666	1	+	2	ID=g5916.t1.CDS2;Parent=g5916.t1;
OX637532.1_Linnaemya_tessellans_genome_assembly,_chromosome:_1	AUGUSTUS	exon	113661863	113662666	.	+	.	ID=g5916.t1.exon2;Parent=g5916.t1;
OX637532.1_Linnaemya_tessellans_genome_assembly,_chromosome:_1	AUGUSTUS	intron	113662667	113662764	1	+	.	ID=g5916.t1.intron2;Parent=g5916.t1;
OX637532.1_Linnaemya_tessellans_genome_assembly,_chromosome:_1	AUGUSTUS	CDS	113662765	113663003	1	+	2	ID=g5916.t1.CDS3;Parent=g5916.t1;
OX637532.1_Linnaemya_tessellans_genome_assembly,_chromosome:_1	AUGUSTUS	exon	113662765	113663003	.	+	.	ID=g5916.t1.exon3;Parent=g5916.t1;
OX637532.1_Linnaemya_tessellans_genome_assembly,_chromosome:_1	AUGUSTUS	stop_codon	113663001	113663003	.	+	0	ID=g5916.t1.stop1;Parent=g5916.t1;
OX637532.1_Linnaemya_tessellans_genome_assembly,_chromosome:_1	AUGUSTUS	gene	113669750	113695891	.	-	.	ID=g5917;
OX637532.1_Linnaemya_tessellans_genome_assembly,_chromosome:_1	AUGUSTUS	mRNA	113669750	113695891	0.39	-	.	ID=g5917.t1;Parent=g5917;
OX637532.1_Linnaemya_tessellans_genome_assembly,_chromosome:_1	AUGUSTUS	stop_codon	113669750	113669752	.	-	0	ID=g5917.t1.stop1;Parent=g5917.t1;
OX637532.1_Linnaemya_tessellans_genome_assembly,_chromosome:_1	AUGUSTUS	CDS	113669750	113669842	1	-	0	ID=g5917.t1.CDS1;Parent=g5917.t1;
OX637532.1_Linnaemya_tessellans_genome_assembly,_chromosome:_1	AUGUSTUS	exon	113669750	113669842	.	-	.	ID=g5917.t1.exon1;Parent=g5917.t1;
OX637532.1_Linnaemya_tessellans_genome_assembly,_chromosome:_1	AUGUSTUS	intron	113669843	113670389	1	-	.	ID=g5917.t1.intron1;Parent=g5917.t1;
OX637532.1_Linnaemya_tessellans_genome_assembly,_chromosome:_1	AUGUSTUS	CDS	113670390	113670653	1	-	0	ID=g5917.t1.CDS2;Parent=g5917.t1;
OX637532.1_Linnaemya_tessellans_genome_assembly,_chromosome:_1	AUGUSTUS	exon	113670390	113670653	.	-	.	ID=g5917.t1.exon2;Parent=g5917.t1;
OX637532.1_Linnaemya_tessellans_genome_assembly,_chromosome:_1	AUGUSTUS	intron	113670654	113672889	1	-	.	ID=g5917.t1.intron2;Parent=g5917.t1;
OX637532.1_Linnaemya_tessellans_genome_assembly,_chromosome:_1	AUGUSTUS	CDS	113672890	113673093	1	-	0	ID=g5917.t1.CDS3;Parent=g5917.t1;
OX637532.1_Linnaemya_tessellans_genome_assembly,_chromosome:_1	AUGUSTUS	exon	113672890	113673093	.	-	.	ID=g5917.t1.exon3;Parent=g5917.t1;
OX637532.1_Linnaemya_tessellans_genome_assembly,_chromosome:_1	AUGUSTUS	intron	113673094	113673162	1	-	.	ID=g5917.t1.intron3;Parent=g5917.t1;
OX637532.1_Linnaemya_tessellans_genome_assembly,_chromosome:_1	AUGUSTUS	CDS	113673163	113673320	1	-	2	ID=g5917.t1.CDS4;Parent=g5917.t1;
OX637532.1_Linnaemya_tessellans_genome_assembly,_chromosome:_1	AUGUSTUS	exon	113673163	113673320	.	-	.	ID=g5917.t1.exon4;Parent=g5917.t1;
OX637532.1_Linnaemya_tessellans_genome_assembly,_chromosome:_1	AUGUSTUS	intron	113673321	113673392	1	-	.	ID=g5917.t1.intron4;Parent=g5917.t1;
OX637532.1_Linnaemya_tessellans_genome_assembly,_chromosome:_1	AUGUSTUS	CDS	113673393	113673638	1	-	2	ID=g5917.t1.CDS5;Parent=g5917.t1;
OX637532.1_Linnaemya_tessellans_genome_assembly,_chromosome:_1	AUGUSTUS	exon	113673393	113673638	.	-	.	ID=g5917.t1.exon5;Parent=g5917.t1;
OX637532.1_Linnaemya_tessellans_genome_assembly,_chromosome:_1	AUGUSTUS	intron	113673639	113678896	1	-	.	ID=g5917.t1.intron5;Parent=g5917.t1;
OX637532.1_Linnaemya_tessellans_genome_assembly,_chromosome:_1	AUGUSTUS	CDS	113678897	113679086	1	-	0	ID=g5917.t1.CDS6;Parent=g5917.t1;
OX637532.1_Linnaemya_tessellans_genome_assembly,_chromosome:_1	AUGUSTUS	exon	113678897	113679086	.	-	.	ID=g5917.t1.exon6;Parent=g5917.t1;
OX637532.1_Linnaemya_tessellans_genome_assembly,_chromosome:_1	AUGUSTUS	intron	113679087	113684530	0.95	-	.	ID=g5917.t1.intron6;Parent=g5917.t1;
OX637532.1_Linnaemya_tessellans_genome_assembly,_chromosome:_1	AUGUSTUS	CDS	113684531	113684636	0.95	-	1	ID=g5917.t1.CDS7;Parent=g5917.t1;
OX637532.1_Linnaemya_tessellans_genome_assembly,_chromosome:_1	AUGUSTUS	exon	113684531	113684636	.	-	.	ID=g5917.t1.exon7;Parent=g5917.t1;
OX637532.1_Linnaemya_tessellans_genome_assembly,_chromosome:_1	AUGUSTUS	intron	113684637	113685922	1	-	.	ID=g5917.t1.intron7;Parent=g5917.t1;
OX637532.1_Linnaemya_tessellans_genome_assembly,_chromosome:_1	AUGUSTUS	CDS	113685923	113686591	1	-	1	ID=g5917.t1.CDS8;Parent=g5917.t1;
OX637532.1_Linnaemya_tessellans_genome_assembly,_chromosome:_1	AUGUSTUS	exon	113685923	113686591	.	-	.	ID=g5917.t1.exon8;Parent=g5917.t1;
OX637532.1_Linnaemya_tessellans_genome_assembly,_chromosome:_1	AUGUSTUS	intron	113686592	113686685	1	-	.	ID=g5917.t1.intron8;Parent=g5917.t1;
OX637532.1_Linnaemya_tessellans_genome_assembly,_chromosome:_1	AUGUSTUS	CDS	113686686	113686806	1	-	2	ID=g5917.t1.CDS9;Parent=g5917.t1;
OX637532.1_Linnaemya_tessellans_genome_assembly,_chromosome:_1	AUGUSTUS	exon	113686686	113686806	.	-	.	ID=g5917.t1.exon9;Parent=g5917.t1;
OX637532.1_Linnaemya_tessellans_genome_assembly,_chromosome:_1	AUGUSTUS	intron	113686807	113688408	0.98	-	.	ID=g5917.t1.intron9;Parent=g5917.t1;
OX637532.1_Linnaemya_tessellans_genome_assembly,_chromosome:_1	AUGUSTUS	CDS	113688409	113688504	0.96	-	2	ID=g5917.t1.CDS10;Parent=g5917.t1;
OX637532.1_Linnaemya_tessellans_genome_assembly,_chromosome:_1	AUGUSTUS	exon	113688409	113688504	.	-	.	ID=g5917.t1.exon10;Parent=g5917.t1;
OX637532.1_Linnaemya_tessellans_genome_assembly,_chromosome:_1	AUGUSTUS	intron	113688505	113695851	0.42	-	.	ID=g5917.t1.intron10;Parent=g5917.t1;
OX637532.1_Linnaemya_tessellans_genome_assembly,_chromosome:_1	AUGUSTUS	CDS	113695852	113695891	0.41	-	0	ID=g5917.t1.CDS11;Parent=g5917.t1;
OX637532.1_Linnaemya_tessellans_genome_assembly,_chromosome:_1	AUGUSTUS	exon	113695852	113695891	.	-	.	ID=g5917.t1.exon11;Parent=g5917.t1;
OX637532.1_Linnaemya_tessellans_genome_assembly,_chromosome:_1	AUGUSTUS	start_codon	113695889	113695891	.	-	0	ID=g5917.t1.start1;Parent=g5917.t1;
OX637532.1_Linnaemya_tessellans_genome_assembly,_chromosome:_1	AUGUSTUS	gene	113782357	113783367	.	-	.	ID=g5918;
OX637532.1_Linnaemya_tessellans_genome_assembly,_chromosome:_1	AUGUSTUS	mRNA	113782357	113783367	0.46	-	.	ID=g5918.t1;Parent=g5918;
OX637532.1_Linnaemya_tessellans_genome_assembly,_chromosome:_1	AUGUSTUS	stop_codon	113782357	113782359	.	-	0	ID=g5918.t1.stop1;Parent=g5918.t1;
OX637532.1_Linnaemya_tessellans_genome_assembly,_chromosome:_1	AUGUSTUS	CDS	113782357	113782774	0.48	-	1	ID=g5918.t1.CDS1;Parent=g5918.t1;
OX637532.1_Linnaemya_tessellans_genome_assembly,_chromosome:_1	AUGUSTUS	exon	113782357	113782774	.	-	.	ID=g5918.t1.exon1;Parent=g5918.t1;
OX637532.1_Linnaemya_tessellans_genome_assembly,_chromosome:_1	AUGUSTUS	intron	113782775	113782838	0.48	-	.	ID=g5918.t1.intron1;Parent=g5918.t1;
OX637532.1_Linnaemya_tessellans_genome_assembly,_chromosome:_1	AUGUSTUS	CDS	113782839	113782992	0.46	-	2	ID=g5918.t1.CDS2;Parent=g5918.t1;
OX637532.1_Linnaemya_tessellans_genome_assembly,_chromosome:_1	AUGUSTUS	exon	113782839	113782992	.	-	.	ID=g5918.t1.exon2;Parent=g5918.t1;
OX637532.1_Linnaemya_tessellans_genome_assembly,_chromosome:_1	AUGUSTUS	intron	113782993	113783174	0.46	-	.	ID=g5918.t1.intron2;Parent=g5918.t1;
OX637532.1_Linnaemya_tessellans_genome_assembly,_chromosome:_1	AUGUSTUS	CDS	113783175	113783367	0.48	-	0	ID=g5918.t1.CDS3;Parent=g5918.t1;
OX637532.1_Linnaemya_tessellans_genome_assembly,_chromosome:_1	AUGUSTUS	exon	113783175	113783367	.	-	.	ID=g5918.t1.exon3;Parent=g5918.t1;
OX637532.1_Linnaemya_tessellans_genome_assembly,_chromosome:_1	AUGUSTUS	start_codon	113783365	113783367	.	-	0	ID=g5918.t1.start1;Parent=g5918.t1;
OX637532.1_Linnaemya_tessellans_genome_assembly,_chromosome:_1	AUGUSTUS	gene	114065026	114067663	.	+	.	ID=g5919;
OX637532.1_Linnaemya_tessellans_genome_assembly,_chromosome:_1	AUGUSTUS	mRNA	114065026	114067663	1	+	.	ID=g5919.t1;Parent=g5919;
OX637532.1_Linnaemya_tessellans_genome_assembly,_chromosome:_1	AUGUSTUS	start_codon	114065026	114065028	.	+	0	ID=g5919.t1.start1;Parent=g5919.t1;
OX637532.1_Linnaemya_tessellans_genome_assembly,_chromosome:_1	AUGUSTUS	CDS	114065026	114065150	1	+	0	ID=g5919.t1.CDS1;Parent=g5919.t1;
OX637532.1_Linnaemya_tessellans_genome_assembly,_chromosome:_1	AUGUSTUS	exon	114065026	114065150	.	+	.	ID=g5919.t1.exon1;Parent=g5919.t1;
OX637532.1_Linnaemya_tessellans_genome_assembly,_chromosome:_1	AUGUSTUS	intron	114065151	114065215	1	+	.	ID=g5919.t1.intron1;Parent=g5919.t1;
OX637532.1_Linnaemya_tessellans_genome_assembly,_chromosome:_1	AUGUSTUS	CDS	114065216	114065635	1	+	1	ID=g5919.t1.CDS2;Parent=g5919.t1;
OX637532.1_Linnaemya_tessellans_genome_assembly,_chromosome:_1	AUGUSTUS	exon	114065216	114065635	.	+	.	ID=g5919.t1.exon2;Parent=g5919.t1;
OX637532.1_Linnaemya_tessellans_genome_assembly,_chromosome:_1	AUGUSTUS	intron	114065636	114065714	1	+	.	ID=g5919.t1.intron2;Parent=g5919.t1;
OX637532.1_Linnaemya_tessellans_genome_assembly,_chromosome:_1	AUGUSTUS	CDS	114065715	114066258	1	+	1	ID=g5919.t1.CDS3;Parent=g5919.t1;
OX637532.1_Linnaemya_tessellans_genome_assembly,_chromosome:_1	AUGUSTUS	exon	114065715	114066258	.	+	.	ID=g5919.t1.exon3;Parent=g5919.t1;
OX637532.1_Linnaemya_tessellans_genome_assembly,_chromosome:_1	AUGUSTUS	intron	114066259	114066313	1	+	.	ID=g5919.t1.intron3;Parent=g5919.t1;
OX637532.1_Linnaemya_tessellans_genome_assembly,_chromosome:_1	AUGUSTUS	CDS	114066314	114066441	1	+	0	ID=g5919.t1.CDS4;Parent=g5919.t1;
OX637532.1_Linnaemya_tessellans_genome_assembly,_chromosome:_1	AUGUSTUS	exon	114066314	114066441	.	+	.	ID=g5919.t1.exon4;Parent=g5919.t1;
OX637532.1_Linnaemya_tessellans_genome_assembly,_chromosome:_1	AUGUSTUS	intron	114066442	114066516	1	+	.	ID=g5919.t1.intron4;Parent=g5919.t1;
OX637532.1_Linnaemya_tessellans_genome_assembly,_chromosome:_1	AUGUSTUS	CDS	114066517	114067663	1	+	1	ID=g5919.t1.CDS5;Parent=g5919.t1;
OX637532.1_Linnaemya_tessellans_genome_assembly,_chromosome:_1	AUGUSTUS	exon	114066517	114067663	.	+	.	ID=g5919.t1.exon5;Parent=g5919.t1;
OX637532.1_Linnaemya_tessellans_genome_assembly,_chromosome:_1	AUGUSTUS	stop_codon	114067661	114067663	.	+	0	ID=g5919.t1.stop1;Parent=g5919.t1;
OX637532.1_Linnaemya_tessellans_genome_assembly,_chromosome:_1	AUGUSTUS	gene	114069241	114081905	.	-	.	ID=g5920;
OX637532.1_Linnaemya_tessellans_genome_assembly,_chromosome:_1	AUGUSTUS	mRNA	114069241	114081905	1	-	.	ID=g5920.t1;Parent=g5920;
OX637532.1_Linnaemya_tessellans_genome_assembly,_chromosome:_1	AUGUSTUS	stop_codon	114069241	114069243	.	-	0	ID=g5920.t1.stop1;Parent=g5920.t1;
OX637532.1_Linnaemya_tessellans_genome_assembly,_chromosome:_1	AUGUSTUS	CDS	114069241	114069367	1	-	1	ID=g5920.t1.CDS1;Parent=g5920.t1;
OX637532.1_Linnaemya_tessellans_genome_assembly,_chromosome:_1	AUGUSTUS	exon	114069241	114069367	.	-	.	ID=g5920.t1.exon1;Parent=g5920.t1;
OX637532.1_Linnaemya_tessellans_genome_assembly,_chromosome:_1	AUGUSTUS	intron	114069368	114071157	1	-	.	ID=g5920.t1.intron1;Parent=g5920.t1;
OX637532.1_Linnaemya_tessellans_genome_assembly,_chromosome:_1	AUGUSTUS	CDS	114071158	114071327	1	-	0	ID=g5920.t1.CDS2;Parent=g5920.t1;
OX637532.1_Linnaemya_tessellans_genome_assembly,_chromosome:_1	AUGUSTUS	exon	114071158	114071327	.	-	.	ID=g5920.t1.exon2;Parent=g5920.t1;
OX637532.1_Linnaemya_tessellans_genome_assembly,_chromosome:_1	AUGUSTUS	intron	114071328	114072148	1	-	.	ID=g5920.t1.intron2;Parent=g5920.t1;
OX637532.1_Linnaemya_tessellans_genome_assembly,_chromosome:_1	AUGUSTUS	CDS	114072149	114074017	1	-	0	ID=g5920.t1.CDS3;Parent=g5920.t1;
OX637532.1_Linnaemya_tessellans_genome_assembly,_chromosome:_1	AUGUSTUS	exon	114072149	114074017	.	-	.	ID=g5920.t1.exon3;Parent=g5920.t1;
OX637532.1_Linnaemya_tessellans_genome_assembly,_chromosome:_1	AUGUSTUS	intron	114074018	114074590	1	-	.	ID=g5920.t1.intron3;Parent=g5920.t1;
OX637532.1_Linnaemya_tessellans_genome_assembly,_chromosome:_1	AUGUSTUS	CDS	114074591	114075911	1	-	1	ID=g5920.t1.CDS4;Parent=g5920.t1;
OX637532.1_Linnaemya_tessellans_genome_assembly,_chromosome:_1	AUGUSTUS	exon	114074591	114075911	.	-	.	ID=g5920.t1.exon4;Parent=g5920.t1;
OX637532.1_Linnaemya_tessellans_genome_assembly,_chromosome:_1	AUGUSTUS	intron	114075912	114075977	1	-	.	ID=g5920.t1.intron4;Parent=g5920.t1;
OX637532.1_Linnaemya_tessellans_genome_assembly,_chromosome:_1	AUGUSTUS	CDS	114075978	114077111	1	-	1	ID=g5920.t1.CDS5;Parent=g5920.t1;
OX637532.1_Linnaemya_tessellans_genome_assembly,_chromosome:_1	AUGUSTUS	exon	114075978	114077111	.	-	.	ID=g5920.t1.exon5;Parent=g5920.t1;
OX637532.1_Linnaemya_tessellans_genome_assembly,_chromosome:_1	AUGUSTUS	intron	114077112	114081610	1	-	.	ID=g5920.t1.intron5;Parent=g5920.t1;
OX637532.1_Linnaemya_tessellans_genome_assembly,_chromosome:_1	AUGUSTUS	CDS	114081611	114081792	1	-	0	ID=g5920.t1.CDS6;Parent=g5920.t1;
OX637532.1_Linnaemya_tessellans_genome_assembly,_chromosome:_1	AUGUSTUS	exon	114081611	114081792	.	-	.	ID=g5920.t1.exon6;Parent=g5920.t1;
OX637532.1_Linnaemya_tessellans_genome_assembly,_chromosome:_1	AUGUSTUS	intron	114081793	114081848	1	-	.	ID=g5920.t1.intron6;Parent=g5920.t1;
OX637532.1_Linnaemya_tessellans_genome_assembly,_chromosome:_1	AUGUSTUS	CDS	114081849	114081905	1	-	0	ID=g5920.t1.CDS7;Parent=g5920.t1;
OX637532.1_Linnaemya_tessellans_genome_assembly,_chromosome:_1	AUGUSTUS	exon	114081849	114081905	.	-	.	ID=g5920.t1.exon7;Parent=g5920.t1;
OX637532.1_Linnaemya_tessellans_genome_assembly,_chromosome:_1	AUGUSTUS	start_codon	114081903	114081905	.	-	0	ID=g5920.t1.start1;Parent=g5920.t1;
OX637532.1_Linnaemya_tessellans_genome_assembly,_chromosome:_1	AUGUSTUS	gene	114083550	114084278	.	-	.	ID=g5921;
OX637532.1_Linnaemya_tessellans_genome_assembly,_chromosome:_1	AUGUSTUS	mRNA	114083550	114084278	1	-	.	ID=g5921.t1;Parent=g5921;
OX637532.1_Linnaemya_tessellans_genome_assembly,_chromosome:_1	AUGUSTUS	stop_codon	114083550	114083552	.	-	0	ID=g5921.t1.stop1;Parent=g5921.t1;
OX637532.1_Linnaemya_tessellans_genome_assembly,_chromosome:_1	AUGUSTUS	CDS	114083550	114084278	1	-	0	ID=g5921.t1.CDS1;Parent=g5921.t1;
OX637532.1_Linnaemya_tessellans_genome_assembly,_chromosome:_1	AUGUSTUS	exon	114083550	114084278	.	-	.	ID=g5921.t1.exon1;Parent=g5921.t1;
OX637532.1_Linnaemya_tessellans_genome_assembly,_chromosome:_1	AUGUSTUS	start_codon	114084276	114084278	.	-	0	ID=g5921.t1.start1;Parent=g5921.t1;
OX637532.1_Linnaemya_tessellans_genome_assembly,_chromosome:_1	AUGUSTUS	gene	114093326	114096682	.	+	.	ID=g5922;
OX637532.1_Linnaemya_tessellans_genome_assembly,_chromosome:_1	AUGUSTUS	mRNA	114093326	114095559	0.72	+	.	ID=g5922.t1;Parent=g5922;
OX637532.1_Linnaemya_tessellans_genome_assembly,_chromosome:_1	AUGUSTUS	start_codon	114093326	114093328	.	+	0	ID=g5922.t1.start1;Parent=g5922.t1;
OX637532.1_Linnaemya_tessellans_genome_assembly,_chromosome:_1	AUGUSTUS	CDS	114093326	114095492	0.72	+	0	ID=g5922.t1.CDS1;Parent=g5922.t1;
OX637532.1_Linnaemya_tessellans_genome_assembly,_chromosome:_1	AUGUSTUS	exon	114093326	114095492	.	+	.	ID=g5922.t1.exon1;Parent=g5922.t1;
OX637532.1_Linnaemya_tessellans_genome_assembly,_chromosome:_1	AUGUSTUS	intron	114095493	114095551	0.99	+	.	ID=g5922.t1.intron1;Parent=g5922.t1;
OX637532.1_Linnaemya_tessellans_genome_assembly,_chromosome:_1	AUGUSTUS	CDS	114095552	114095559	1	+	2	ID=g5922.t1.CDS2;Parent=g5922.t1;
OX637532.1_Linnaemya_tessellans_genome_assembly,_chromosome:_1	AUGUSTUS	exon	114095552	114095559	.	+	.	ID=g5922.t1.exon2;Parent=g5922.t1;
OX637532.1_Linnaemya_tessellans_genome_assembly,_chromosome:_1	AUGUSTUS	stop_codon	114095557	114095559	.	+	0	ID=g5922.t1.stop1;Parent=g5922.t1;
OX637532.1_Linnaemya_tessellans_genome_assembly,_chromosome:_1	AUGUSTUS	mRNA	114093326	114096682	0.89	+	.	ID=g5922.t2;Parent=g5922;
OX637532.1_Linnaemya_tessellans_genome_assembly,_chromosome:_1	AUGUSTUS	start_codon	114093326	114093328	.	+	0	ID=g5922.t2.start1;Parent=g5922.t2;
OX637532.1_Linnaemya_tessellans_genome_assembly,_chromosome:_1	AUGUSTUS	CDS	114093326	114096682	0.89	+	0	ID=g5922.t2.CDS1;Parent=g5922.t2;
OX637532.1_Linnaemya_tessellans_genome_assembly,_chromosome:_1	AUGUSTUS	exon	114093326	114096682	.	+	.	ID=g5922.t2.exon1;Parent=g5922.t2;
OX637532.1_Linnaemya_tessellans_genome_assembly,_chromosome:_1	AUGUSTUS	stop_codon	114096680	114096682	.	+	0	ID=g5922.t2.stop1;Parent=g5922.t2;
OX637532.1_Linnaemya_tessellans_genome_assembly,_chromosome:_1	AUGUSTUS	gene	114123484	114152866	.	-	.	ID=g5923;
OX637532.1_Linnaemya_tessellans_genome_assembly,_chromosome:_1	AUGUSTUS	mRNA	114123484	114152866	0.99	-	.	ID=g5923.t1;Parent=g5923;
OX637532.1_Linnaemya_tessellans_genome_assembly,_chromosome:_1	AUGUSTUS	stop_codon	114123484	114123486	.	-	0	ID=g5923.t1.stop1;Parent=g5923.t1;
OX637532.1_Linnaemya_tessellans_genome_assembly,_chromosome:_1	AUGUSTUS	CDS	114123484	114123557	1	-	2	ID=g5923.t1.CDS1;Parent=g5923.t1;
OX637532.1_Linnaemya_tessellans_genome_assembly,_chromosome:_1	AUGUSTUS	exon	114123484	114123557	.	-	.	ID=g5923.t1.exon1;Parent=g5923.t1;
OX637532.1_Linnaemya_tessellans_genome_assembly,_chromosome:_1	AUGUSTUS	intron	114123558	114123714	1	-	.	ID=g5923.t1.intron1;Parent=g5923.t1;
OX637532.1_Linnaemya_tessellans_genome_assembly,_chromosome:_1	AUGUSTUS	CDS	114123715	114123967	1	-	0	ID=g5923.t1.CDS2;Parent=g5923.t1;
OX637532.1_Linnaemya_tessellans_genome_assembly,_chromosome:_1	AUGUSTUS	exon	114123715	114123967	.	-	.	ID=g5923.t1.exon2;Parent=g5923.t1;
OX637532.1_Linnaemya_tessellans_genome_assembly,_chromosome:_1	AUGUSTUS	intron	114123968	114124039	1	-	.	ID=g5923.t1.intron2;Parent=g5923.t1;
OX637532.1_Linnaemya_tessellans_genome_assembly,_chromosome:_1	AUGUSTUS	CDS	114124040	114124269	1	-	2	ID=g5923.t1.CDS3;Parent=g5923.t1;
OX637532.1_Linnaemya_tessellans_genome_assembly,_chromosome:_1	AUGUSTUS	exon	114124040	114124269	.	-	.	ID=g5923.t1.exon3;Parent=g5923.t1;
OX637532.1_Linnaemya_tessellans_genome_assembly,_chromosome:_1	AUGUSTUS	intron	114124270	114124327	1	-	.	ID=g5923.t1.intron3;Parent=g5923.t1;
OX637532.1_Linnaemya_tessellans_genome_assembly,_chromosome:_1	AUGUSTUS	CDS	114124328	114124542	1	-	1	ID=g5923.t1.CDS4;Parent=g5923.t1;
OX637532.1_Linnaemya_tessellans_genome_assembly,_chromosome:_1	AUGUSTUS	exon	114124328	114124542	.	-	.	ID=g5923.t1.exon4;Parent=g5923.t1;
OX637532.1_Linnaemya_tessellans_genome_assembly,_chromosome:_1	AUGUSTUS	intron	114124543	114127935	1	-	.	ID=g5923.t1.intron4;Parent=g5923.t1;
OX637532.1_Linnaemya_tessellans_genome_assembly,_chromosome:_1	AUGUSTUS	CDS	114127936	114128081	1	-	0	ID=g5923.t1.CDS5;Parent=g5923.t1;
OX637532.1_Linnaemya_tessellans_genome_assembly,_chromosome:_1	AUGUSTUS	exon	114127936	114128081	.	-	.	ID=g5923.t1.exon5;Parent=g5923.t1;
OX637532.1_Linnaemya_tessellans_genome_assembly,_chromosome:_1	AUGUSTUS	intron	114128082	114128198	1	-	.	ID=g5923.t1.intron5;Parent=g5923.t1;
OX637532.1_Linnaemya_tessellans_genome_assembly,_chromosome:_1	AUGUSTUS	CDS	114128199	114128272	1	-	2	ID=g5923.t1.CDS6;Parent=g5923.t1;
OX637532.1_Linnaemya_tessellans_genome_assembly,_chromosome:_1	AUGUSTUS	exon	114128199	114128272	.	-	.	ID=g5923.t1.exon6;Parent=g5923.t1;
OX637532.1_Linnaemya_tessellans_genome_assembly,_chromosome:_1	AUGUSTUS	intron	114128273	114134153	1	-	.	ID=g5923.t1.intron6;Parent=g5923.t1;
OX637532.1_Linnaemya_tessellans_genome_assembly,_chromosome:_1	AUGUSTUS	CDS	114134154	114134400	1	-	0	ID=g5923.t1.CDS7;Parent=g5923.t1;
OX637532.1_Linnaemya_tessellans_genome_assembly,_chromosome:_1	AUGUSTUS	exon	114134154	114134400	.	-	.	ID=g5923.t1.exon7;Parent=g5923.t1;
OX637532.1_Linnaemya_tessellans_genome_assembly,_chromosome:_1	AUGUSTUS	intron	114134401	114152596	0.99	-	.	ID=g5923.t1.intron7;Parent=g5923.t1;
OX637532.1_Linnaemya_tessellans_genome_assembly,_chromosome:_1	AUGUSTUS	CDS	114152597	114152866	0.99	-	0	ID=g5923.t1.CDS8;Parent=g5923.t1;
OX637532.1_Linnaemya_tessellans_genome_assembly,_chromosome:_1	AUGUSTUS	exon	114152597	114152866	.	-	.	ID=g5923.t1.exon8;Parent=g5923.t1;
OX637532.1_Linnaemya_tessellans_genome_assembly,_chromosome:_1	AUGUSTUS	start_codon	114152864	114152866	.	-	0	ID=g5923.t1.start1;Parent=g5923.t1;
OX637532.1_Linnaemya_tessellans_genome_assembly,_chromosome:_1	AUGUSTUS	gene	114260172	114260738	.	-	.	ID=g5924;
OX637532.1_Linnaemya_tessellans_genome_assembly,_chromosome:_1	AUGUSTUS	mRNA	114260172	114260738	1	-	.	ID=g5924.t1;Parent=g5924;
OX637532.1_Linnaemya_tessellans_genome_assembly,_chromosome:_1	AUGUSTUS	stop_codon	114260172	114260174	.	-	0	ID=g5924.t1.stop1;Parent=g5924.t1;
OX637532.1_Linnaemya_tessellans_genome_assembly,_chromosome:_1	AUGUSTUS	CDS	114260172	114260738	1	-	0	ID=g5924.t1.CDS1;Parent=g5924.t1;
OX637532.1_Linnaemya_tessellans_genome_assembly,_chromosome:_1	AUGUSTUS	exon	114260172	114260738	.	-	.	ID=g5924.t1.exon1;Parent=g5924.t1;
OX637532.1_Linnaemya_tessellans_genome_assembly,_chromosome:_1	AUGUSTUS	start_codon	114260736	114260738	.	-	0	ID=g5924.t1.start1;Parent=g5924.t1;
OX637532.1_Linnaemya_tessellans_genome_assembly,_chromosome:_1	AUGUSTUS	gene	114355952	114357886	.	+	.	ID=g5925;
OX637532.1_Linnaemya_tessellans_genome_assembly,_chromosome:_1	AUGUSTUS	mRNA	114355952	114357886	1	+	.	ID=g5925.t1;Parent=g5925;
OX637532.1_Linnaemya_tessellans_genome_assembly,_chromosome:_1	AUGUSTUS	start_codon	114355952	114355954	.	+	0	ID=g5925.t1.start1;Parent=g5925.t1;
OX637532.1_Linnaemya_tessellans_genome_assembly,_chromosome:_1	AUGUSTUS	CDS	114355952	114357886	1	+	0	ID=g5925.t1.CDS1;Parent=g5925.t1;
OX637532.1_Linnaemya_tessellans_genome_assembly,_chromosome:_1	AUGUSTUS	exon	114355952	114357886	.	+	.	ID=g5925.t1.exon1;Parent=g5925.t1;
OX637532.1_Linnaemya_tessellans_genome_assembly,_chromosome:_1	AUGUSTUS	stop_codon	114357884	114357886	.	+	0	ID=g5925.t1.stop1;Parent=g5925.t1;
OX637532.1_Linnaemya_tessellans_genome_assembly,_chromosome:_1	AUGUSTUS	gene	114360068	114361951	.	+	.	ID=g5926;
OX637532.1_Linnaemya_tessellans_genome_assembly,_chromosome:_1	AUGUSTUS	mRNA	114360068	114361951	0.98	+	.	ID=g5926.t1;Parent=g5926;
OX637532.1_Linnaemya_tessellans_genome_assembly,_chromosome:_1	AUGUSTUS	start_codon	114360068	114360070	.	+	0	ID=g5926.t1.start1;Parent=g5926.t1;
OX637532.1_Linnaemya_tessellans_genome_assembly,_chromosome:_1	AUGUSTUS	CDS	114360068	114361951	0.98	+	0	ID=g5926.t1.CDS1;Parent=g5926.t1;
OX637532.1_Linnaemya_tessellans_genome_assembly,_chromosome:_1	AUGUSTUS	exon	114360068	114361951	.	+	.	ID=g5926.t1.exon1;Parent=g5926.t1;
OX637532.1_Linnaemya_tessellans_genome_assembly,_chromosome:_1	AUGUSTUS	stop_codon	114361949	114361951	.	+	0	ID=g5926.t1.stop1;Parent=g5926.t1;
OX637532.1_Linnaemya_tessellans_genome_assembly,_chromosome:_1	AUGUSTUS	gene	114376334	114376720	.	-	.	ID=g5927;
OX637532.1_Linnaemya_tessellans_genome_assembly,_chromosome:_1	AUGUSTUS	mRNA	114376334	114376720	1	-	.	ID=g5927.t1;Parent=g5927;
OX637532.1_Linnaemya_tessellans_genome_assembly,_chromosome:_1	AUGUSTUS	stop_codon	114376334	114376336	.	-	0	ID=g5927.t1.stop1;Parent=g5927.t1;
OX637532.1_Linnaemya_tessellans_genome_assembly,_chromosome:_1	AUGUSTUS	CDS	114376334	114376720	1	-	0	ID=g5927.t1.CDS1;Parent=g5927.t1;
OX637532.1_Linnaemya_tessellans_genome_assembly,_chromosome:_1	AUGUSTUS	exon	114376334	114376720	.	-	.	ID=g5927.t1.exon1;Parent=g5927.t1;
OX637532.1_Linnaemya_tessellans_genome_assembly,_chromosome:_1	AUGUSTUS	start_codon	114376718	114376720	.	-	0	ID=g5927.t1.start1;Parent=g5927.t1;
OX637532.1_Linnaemya_tessellans_genome_assembly,_chromosome:_1	AUGUSTUS	gene	114396988	114398709	.	-	.	ID=g5928;
OX637532.1_Linnaemya_tessellans_genome_assembly,_chromosome:_1	AUGUSTUS	mRNA	114396988	114398709	0.32	-	.	ID=g5928.t1;Parent=g5928;
OX637532.1_Linnaemya_tessellans_genome_assembly,_chromosome:_1	AUGUSTUS	stop_codon	114396988	114396990	.	-	0	ID=g5928.t1.stop1;Parent=g5928.t1;
OX637532.1_Linnaemya_tessellans_genome_assembly,_chromosome:_1	AUGUSTUS	CDS	114396988	114398154	0.46	-	0	ID=g5928.t1.CDS1;Parent=g5928.t1;
OX637532.1_Linnaemya_tessellans_genome_assembly,_chromosome:_1	AUGUSTUS	exon	114396988	114398154	.	-	.	ID=g5928.t1.exon1;Parent=g5928.t1;
OX637532.1_Linnaemya_tessellans_genome_assembly,_chromosome:_1	AUGUSTUS	intron	114398155	114398697	0.42	-	.	ID=g5928.t1.intron1;Parent=g5928.t1;
OX637532.1_Linnaemya_tessellans_genome_assembly,_chromosome:_1	AUGUSTUS	CDS	114398698	114398709	0.42	-	0	ID=g5928.t1.CDS2;Parent=g5928.t1;
OX637532.1_Linnaemya_tessellans_genome_assembly,_chromosome:_1	AUGUSTUS	exon	114398698	114398709	.	-	.	ID=g5928.t1.exon2;Parent=g5928.t1;
OX637532.1_Linnaemya_tessellans_genome_assembly,_chromosome:_1	AUGUSTUS	start_codon	114398707	114398709	.	-	0	ID=g5928.t1.start1;Parent=g5928.t1;
OX637532.1_Linnaemya_tessellans_genome_assembly,_chromosome:_1	AUGUSTUS	gene	114423479	114424603	.	-	.	ID=g5929;
OX637532.1_Linnaemya_tessellans_genome_assembly,_chromosome:_1	AUGUSTUS	mRNA	114423479	114424603	1	-	.	ID=g5929.t1;Parent=g5929;
OX637532.1_Linnaemya_tessellans_genome_assembly,_chromosome:_1	AUGUSTUS	stop_codon	114423479	114423481	.	-	0	ID=g5929.t1.stop1;Parent=g5929.t1;
OX637532.1_Linnaemya_tessellans_genome_assembly,_chromosome:_1	AUGUSTUS	CDS	114423479	114424603	1	-	0	ID=g5929.t1.CDS1;Parent=g5929.t1;
OX637532.1_Linnaemya_tessellans_genome_assembly,_chromosome:_1	AUGUSTUS	exon	114423479	114424603	.	-	.	ID=g5929.t1.exon1;Parent=g5929.t1;
OX637532.1_Linnaemya_tessellans_genome_assembly,_chromosome:_1	AUGUSTUS	start_codon	114424601	114424603	.	-	0	ID=g5929.t1.start1;Parent=g5929.t1;
OX637532.1_Linnaemya_tessellans_genome_assembly,_chromosome:_1	AUGUSTUS	gene	114429732	114479423	.	-	.	ID=g5930;
OX637532.1_Linnaemya_tessellans_genome_assembly,_chromosome:_1	AUGUSTUS	mRNA	114429732	114479423	0.27	-	.	ID=g5930.t1;Parent=g5930;
OX637532.1_Linnaemya_tessellans_genome_assembly,_chromosome:_1	AUGUSTUS	stop_codon	114429732	114429734	.	-	0	ID=g5930.t1.stop1;Parent=g5930.t1;
OX637532.1_Linnaemya_tessellans_genome_assembly,_chromosome:_1	AUGUSTUS	CDS	114429732	114430287	1	-	1	ID=g5930.t1.CDS1;Parent=g5930.t1;
OX637532.1_Linnaemya_tessellans_genome_assembly,_chromosome:_1	AUGUSTUS	exon	114429732	114430287	.	-	.	ID=g5930.t1.exon1;Parent=g5930.t1;
OX637532.1_Linnaemya_tessellans_genome_assembly,_chromosome:_1	AUGUSTUS	intron	114430288	114430440	1	-	.	ID=g5930.t1.intron1;Parent=g5930.t1;
OX637532.1_Linnaemya_tessellans_genome_assembly,_chromosome:_1	AUGUSTUS	CDS	114430441	114430587	1	-	1	ID=g5930.t1.CDS2;Parent=g5930.t1;
OX637532.1_Linnaemya_tessellans_genome_assembly,_chromosome:_1	AUGUSTUS	exon	114430441	114430587	.	-	.	ID=g5930.t1.exon2;Parent=g5930.t1;
OX637532.1_Linnaemya_tessellans_genome_assembly,_chromosome:_1	AUGUSTUS	intron	114430588	114430693	1	-	.	ID=g5930.t1.intron2;Parent=g5930.t1;
OX637532.1_Linnaemya_tessellans_genome_assembly,_chromosome:_1	AUGUSTUS	CDS	114430694	114430807	1	-	1	ID=g5930.t1.CDS3;Parent=g5930.t1;
OX637532.1_Linnaemya_tessellans_genome_assembly,_chromosome:_1	AUGUSTUS	exon	114430694	114430807	.	-	.	ID=g5930.t1.exon3;Parent=g5930.t1;
OX637532.1_Linnaemya_tessellans_genome_assembly,_chromosome:_1	AUGUSTUS	intron	114430808	114430944	1	-	.	ID=g5930.t1.intron3;Parent=g5930.t1;
OX637532.1_Linnaemya_tessellans_genome_assembly,_chromosome:_1	AUGUSTUS	CDS	114430945	114431223	1	-	1	ID=g5930.t1.CDS4;Parent=g5930.t1;
OX637532.1_Linnaemya_tessellans_genome_assembly,_chromosome:_1	AUGUSTUS	exon	114430945	114431223	.	-	.	ID=g5930.t1.exon4;Parent=g5930.t1;
OX637532.1_Linnaemya_tessellans_genome_assembly,_chromosome:_1	AUGUSTUS	intron	114431224	114431322	1	-	.	ID=g5930.t1.intron4;Parent=g5930.t1;
OX637532.1_Linnaemya_tessellans_genome_assembly,_chromosome:_1	AUGUSTUS	CDS	114431323	114431721	1	-	1	ID=g5930.t1.CDS5;Parent=g5930.t1;
OX637532.1_Linnaemya_tessellans_genome_assembly,_chromosome:_1	AUGUSTUS	exon	114431323	114431721	.	-	.	ID=g5930.t1.exon5;Parent=g5930.t1;
OX637532.1_Linnaemya_tessellans_genome_assembly,_chromosome:_1	AUGUSTUS	intron	114431722	114437812	1	-	.	ID=g5930.t1.intron5;Parent=g5930.t1;
OX637532.1_Linnaemya_tessellans_genome_assembly,_chromosome:_1	AUGUSTUS	CDS	114437813	114438271	0.78	-	1	ID=g5930.t1.CDS6;Parent=g5930.t1;
OX637532.1_Linnaemya_tessellans_genome_assembly,_chromosome:_1	AUGUSTUS	exon	114437813	114438271	.	-	.	ID=g5930.t1.exon6;Parent=g5930.t1;
OX637532.1_Linnaemya_tessellans_genome_assembly,_chromosome:_1	AUGUSTUS	intron	114438272	114445835	0.78	-	.	ID=g5930.t1.intron6;Parent=g5930.t1;
OX637532.1_Linnaemya_tessellans_genome_assembly,_chromosome:_1	AUGUSTUS	CDS	114445836	114446006	1	-	1	ID=g5930.t1.CDS7;Parent=g5930.t1;
OX637532.1_Linnaemya_tessellans_genome_assembly,_chromosome:_1	AUGUSTUS	exon	114445836	114446006	.	-	.	ID=g5930.t1.exon7;Parent=g5930.t1;
OX637532.1_Linnaemya_tessellans_genome_assembly,_chromosome:_1	AUGUSTUS	intron	114446007	114451855	1	-	.	ID=g5930.t1.intron7;Parent=g5930.t1;
OX637532.1_Linnaemya_tessellans_genome_assembly,_chromosome:_1	AUGUSTUS	CDS	114451856	114452031	1	-	0	ID=g5930.t1.CDS8;Parent=g5930.t1;
OX637532.1_Linnaemya_tessellans_genome_assembly,_chromosome:_1	AUGUSTUS	exon	114451856	114452031	.	-	.	ID=g5930.t1.exon8;Parent=g5930.t1;
OX637532.1_Linnaemya_tessellans_genome_assembly,_chromosome:_1	AUGUSTUS	intron	114452032	114452282	1	-	.	ID=g5930.t1.intron8;Parent=g5930.t1;
OX637532.1_Linnaemya_tessellans_genome_assembly,_chromosome:_1	AUGUSTUS	CDS	114452283	114452435	1	-	0	ID=g5930.t1.CDS9;Parent=g5930.t1;
OX637532.1_Linnaemya_tessellans_genome_assembly,_chromosome:_1	AUGUSTUS	exon	114452283	114452435	.	-	.	ID=g5930.t1.exon9;Parent=g5930.t1;
OX637532.1_Linnaemya_tessellans_genome_assembly,_chromosome:_1	AUGUSTUS	intron	114452436	114456706	1	-	.	ID=g5930.t1.intron9;Parent=g5930.t1;
OX637532.1_Linnaemya_tessellans_genome_assembly,_chromosome:_1	AUGUSTUS	CDS	114456707	114456915	1	-	2	ID=g5930.t1.CDS10;Parent=g5930.t1;
OX637532.1_Linnaemya_tessellans_genome_assembly,_chromosome:_1	AUGUSTUS	exon	114456707	114456915	.	-	.	ID=g5930.t1.exon10;Parent=g5930.t1;
OX637532.1_Linnaemya_tessellans_genome_assembly,_chromosome:_1	AUGUSTUS	intron	114456916	114461248	1	-	.	ID=g5930.t1.intron10;Parent=g5930.t1;
OX637532.1_Linnaemya_tessellans_genome_assembly,_chromosome:_1	AUGUSTUS	CDS	114461249	114461346	1	-	1	ID=g5930.t1.CDS11;Parent=g5930.t1;
OX637532.1_Linnaemya_tessellans_genome_assembly,_chromosome:_1	AUGUSTUS	exon	114461249	114461346	.	-	.	ID=g5930.t1.exon11;Parent=g5930.t1;
OX637532.1_Linnaemya_tessellans_genome_assembly,_chromosome:_1	AUGUSTUS	intron	114461347	114477730	0.99	-	.	ID=g5930.t1.intron11;Parent=g5930.t1;
OX637532.1_Linnaemya_tessellans_genome_assembly,_chromosome:_1	AUGUSTUS	CDS	114477731	114477855	0.99	-	0	ID=g5930.t1.CDS12;Parent=g5930.t1;
OX637532.1_Linnaemya_tessellans_genome_assembly,_chromosome:_1	AUGUSTUS	exon	114477731	114477855	.	-	.	ID=g5930.t1.exon12;Parent=g5930.t1;
OX637532.1_Linnaemya_tessellans_genome_assembly,_chromosome:_1	AUGUSTUS	intron	114477856	114479197	0.99	-	.	ID=g5930.t1.intron12;Parent=g5930.t1;
OX637532.1_Linnaemya_tessellans_genome_assembly,_chromosome:_1	AUGUSTUS	CDS	114479198	114479302	0.99	-	0	ID=g5930.t1.CDS13;Parent=g5930.t1;
OX637532.1_Linnaemya_tessellans_genome_assembly,_chromosome:_1	AUGUSTUS	exon	114479198	114479302	.	-	.	ID=g5930.t1.exon13;Parent=g5930.t1;
OX637532.1_Linnaemya_tessellans_genome_assembly,_chromosome:_1	AUGUSTUS	intron	114479303	114479396	0.32	-	.	ID=g5930.t1.intron13;Parent=g5930.t1;
OX637532.1_Linnaemya_tessellans_genome_assembly,_chromosome:_1	AUGUSTUS	CDS	114479397	114479423	0.32	-	0	ID=g5930.t1.CDS14;Parent=g5930.t1;
OX637532.1_Linnaemya_tessellans_genome_assembly,_chromosome:_1	AUGUSTUS	exon	114479397	114479423	.	-	.	ID=g5930.t1.exon14;Parent=g5930.t1;
OX637532.1_Linnaemya_tessellans_genome_assembly,_chromosome:_1	AUGUSTUS	start_codon	114479421	114479423	.	-	0	ID=g5930.t1.start1;Parent=g5930.t1;
OX637532.1_Linnaemya_tessellans_genome_assembly,_chromosome:_1	AUGUSTUS	mRNA	114429732	114479423	0.18	-	.	ID=g5930.t2;Parent=g5930;
OX637532.1_Linnaemya_tessellans_genome_assembly,_chromosome:_1	AUGUSTUS	stop_codon	114429732	114429734	.	-	0	ID=g5930.t2.stop1;Parent=g5930.t2;
OX637532.1_Linnaemya_tessellans_genome_assembly,_chromosome:_1	AUGUSTUS	CDS	114429732	114430073	0.65	-	0	ID=g5930.t2.CDS1;Parent=g5930.t2;
OX637532.1_Linnaemya_tessellans_genome_assembly,_chromosome:_1	AUGUSTUS	exon	114429732	114430073	.	-	.	ID=g5930.t2.exon1;Parent=g5930.t2;
OX637532.1_Linnaemya_tessellans_genome_assembly,_chromosome:_1	AUGUSTUS	intron	114430074	114430124	0.65	-	.	ID=g5930.t2.intron1;Parent=g5930.t2;
OX637532.1_Linnaemya_tessellans_genome_assembly,_chromosome:_1	AUGUSTUS	CDS	114430125	114430287	0.65	-	1	ID=g5930.t2.CDS2;Parent=g5930.t2;
OX637532.1_Linnaemya_tessellans_genome_assembly,_chromosome:_1	AUGUSTUS	exon	114430125	114430287	.	-	.	ID=g5930.t2.exon2;Parent=g5930.t2;
OX637532.1_Linnaemya_tessellans_genome_assembly,_chromosome:_1	AUGUSTUS	intron	114430288	114430440	1	-	.	ID=g5930.t2.intron2;Parent=g5930.t2;
OX637532.1_Linnaemya_tessellans_genome_assembly,_chromosome:_1	AUGUSTUS	CDS	114430441	114430587	1	-	1	ID=g5930.t2.CDS3;Parent=g5930.t2;
OX637532.1_Linnaemya_tessellans_genome_assembly,_chromosome:_1	AUGUSTUS	exon	114430441	114430587	.	-	.	ID=g5930.t2.exon3;Parent=g5930.t2;
OX637532.1_Linnaemya_tessellans_genome_assembly,_chromosome:_1	AUGUSTUS	intron	114430588	114430693	1	-	.	ID=g5930.t2.intron3;Parent=g5930.t2;
OX637532.1_Linnaemya_tessellans_genome_assembly,_chromosome:_1	AUGUSTUS	CDS	114430694	114430807	1	-	1	ID=g5930.t2.CDS4;Parent=g5930.t2;
OX637532.1_Linnaemya_tessellans_genome_assembly,_chromosome:_1	AUGUSTUS	exon	114430694	114430807	.	-	.	ID=g5930.t2.exon4;Parent=g5930.t2;
OX637532.1_Linnaemya_tessellans_genome_assembly,_chromosome:_1	AUGUSTUS	intron	114430808	114430944	1	-	.	ID=g5930.t2.intron4;Parent=g5930.t2;
OX637532.1_Linnaemya_tessellans_genome_assembly,_chromosome:_1	AUGUSTUS	CDS	114430945	114431223	1	-	1	ID=g5930.t2.CDS5;Parent=g5930.t2;
OX637532.1_Linnaemya_tessellans_genome_assembly,_chromosome:_1	AUGUSTUS	exon	114430945	114431223	.	-	.	ID=g5930.t2.exon5;Parent=g5930.t2;
OX637532.1_Linnaemya_tessellans_genome_assembly,_chromosome:_1	AUGUSTUS	intron	114431224	114431322	1	-	.	ID=g5930.t2.intron5;Parent=g5930.t2;
OX637532.1_Linnaemya_tessellans_genome_assembly,_chromosome:_1	AUGUSTUS	CDS	114431323	114431721	1	-	1	ID=g5930.t2.CDS6;Parent=g5930.t2;
OX637532.1_Linnaemya_tessellans_genome_assembly,_chromosome:_1	AUGUSTUS	exon	114431323	114431721	.	-	.	ID=g5930.t2.exon6;Parent=g5930.t2;
OX637532.1_Linnaemya_tessellans_genome_assembly,_chromosome:_1	AUGUSTUS	intron	114431722	114437812	1	-	.	ID=g5930.t2.intron6;Parent=g5930.t2;
OX637532.1_Linnaemya_tessellans_genome_assembly,_chromosome:_1	AUGUSTUS	CDS	114437813	114438271	0.7	-	1	ID=g5930.t2.CDS7;Parent=g5930.t2;
OX637532.1_Linnaemya_tessellans_genome_assembly,_chromosome:_1	AUGUSTUS	exon	114437813	114438271	.	-	.	ID=g5930.t2.exon7;Parent=g5930.t2;
OX637532.1_Linnaemya_tessellans_genome_assembly,_chromosome:_1	AUGUSTUS	intron	114438272	114445835	0.7	-	.	ID=g5930.t2.intron7;Parent=g5930.t2;
OX637532.1_Linnaemya_tessellans_genome_assembly,_chromosome:_1	AUGUSTUS	CDS	114445836	114446006	1	-	1	ID=g5930.t2.CDS8;Parent=g5930.t2;
OX637532.1_Linnaemya_tessellans_genome_assembly,_chromosome:_1	AUGUSTUS	exon	114445836	114446006	.	-	.	ID=g5930.t2.exon8;Parent=g5930.t2;
OX637532.1_Linnaemya_tessellans_genome_assembly,_chromosome:_1	AUGUSTUS	intron	114446007	114451855	1	-	.	ID=g5930.t2.intron8;Parent=g5930.t2;
OX637532.1_Linnaemya_tessellans_genome_assembly,_chromosome:_1	AUGUSTUS	CDS	114451856	114452031	1	-	0	ID=g5930.t2.CDS9;Parent=g5930.t2;
OX637532.1_Linnaemya_tessellans_genome_assembly,_chromosome:_1	AUGUSTUS	exon	114451856	114452031	.	-	.	ID=g5930.t2.exon9;Parent=g5930.t2;
OX637532.1_Linnaemya_tessellans_genome_assembly,_chromosome:_1	AUGUSTUS	intron	114452032	114452282	1	-	.	ID=g5930.t2.intron9;Parent=g5930.t2;
OX637532.1_Linnaemya_tessellans_genome_assembly,_chromosome:_1	AUGUSTUS	CDS	114452283	114452435	1	-	0	ID=g5930.t2.CDS10;Parent=g5930.t2;
OX637532.1_Linnaemya_tessellans_genome_assembly,_chromosome:_1	AUGUSTUS	exon	114452283	114452435	.	-	.	ID=g5930.t2.exon10;Parent=g5930.t2;
OX637532.1_Linnaemya_tessellans_genome_assembly,_chromosome:_1	AUGUSTUS	intron	114452436	114456706	1	-	.	ID=g5930.t2.intron10;Parent=g5930.t2;
OX637532.1_Linnaemya_tessellans_genome_assembly,_chromosome:_1	AUGUSTUS	CDS	114456707	114456915	1	-	2	ID=g5930.t2.CDS11;Parent=g5930.t2;
OX637532.1_Linnaemya_tessellans_genome_assembly,_chromosome:_1	AUGUSTUS	exon	114456707	114456915	.	-	.	ID=g5930.t2.exon11;Parent=g5930.t2;
OX637532.1_Linnaemya_tessellans_genome_assembly,_chromosome:_1	AUGUSTUS	intron	114456916	114461248	1	-	.	ID=g5930.t2.intron11;Parent=g5930.t2;
OX637532.1_Linnaemya_tessellans_genome_assembly,_chromosome:_1	AUGUSTUS	CDS	114461249	114461346	1	-	1	ID=g5930.t2.CDS12;Parent=g5930.t2;
OX637532.1_Linnaemya_tessellans_genome_assembly,_chromosome:_1	AUGUSTUS	exon	114461249	114461346	.	-	.	ID=g5930.t2.exon12;Parent=g5930.t2;
OX637532.1_Linnaemya_tessellans_genome_assembly,_chromosome:_1	AUGUSTUS	intron	114461347	114477730	0.99	-	.	ID=g5930.t2.intron12;Parent=g5930.t2;
OX637532.1_Linnaemya_tessellans_genome_assembly,_chromosome:_1	AUGUSTUS	CDS	114477731	114477855	1	-	0	ID=g5930.t2.CDS13;Parent=g5930.t2;
OX637532.1_Linnaemya_tessellans_genome_assembly,_chromosome:_1	AUGUSTUS	exon	114477731	114477855	.	-	.	ID=g5930.t2.exon13;Parent=g5930.t2;
OX637532.1_Linnaemya_tessellans_genome_assembly,_chromosome:_1	AUGUSTUS	intron	114477856	114479197	1	-	.	ID=g5930.t2.intron13;Parent=g5930.t2;
OX637532.1_Linnaemya_tessellans_genome_assembly,_chromosome:_1	AUGUSTUS	CDS	114479198	114479302	1	-	0	ID=g5930.t2.CDS14;Parent=g5930.t2;
OX637532.1_Linnaemya_tessellans_genome_assembly,_chromosome:_1	AUGUSTUS	exon	114479198	114479302	.	-	.	ID=g5930.t2.exon14;Parent=g5930.t2;
OX637532.1_Linnaemya_tessellans_genome_assembly,_chromosome:_1	AUGUSTUS	intron	114479303	114479396	0.33	-	.	ID=g5930.t2.intron14;Parent=g5930.t2;
OX637532.1_Linnaemya_tessellans_genome_assembly,_chromosome:_1	AUGUSTUS	CDS	114479397	114479423	0.33	-	0	ID=g5930.t2.CDS15;Parent=g5930.t2;
OX637532.1_Linnaemya_tessellans_genome_assembly,_chromosome:_1	AUGUSTUS	exon	114479397	114479423	.	-	.	ID=g5930.t2.exon15;Parent=g5930.t2;
OX637532.1_Linnaemya_tessellans_genome_assembly,_chromosome:_1	AUGUSTUS	start_codon	114479421	114479423	.	-	0	ID=g5930.t2.start1;Parent=g5930.t2;
OX637532.1_Linnaemya_tessellans_genome_assembly,_chromosome:_1	AUGUSTUS	gene	114990246	114992487	.	+	.	ID=g5931;
OX637532.1_Linnaemya_tessellans_genome_assembly,_chromosome:_1	AUGUSTUS	mRNA	114990246	114992487	1	+	.	ID=g5931.t1;Parent=g5931;
OX637532.1_Linnaemya_tessellans_genome_assembly,_chromosome:_1	AUGUSTUS	start_codon	114990246	114990248	.	+	0	ID=g5931.t1.start1;Parent=g5931.t1;
OX637532.1_Linnaemya_tessellans_genome_assembly,_chromosome:_1	AUGUSTUS	CDS	114990246	114991553	1	+	0	ID=g5931.t1.CDS1;Parent=g5931.t1;
OX637532.1_Linnaemya_tessellans_genome_assembly,_chromosome:_1	AUGUSTUS	exon	114990246	114991553	.	+	.	ID=g5931.t1.exon1;Parent=g5931.t1;
OX637532.1_Linnaemya_tessellans_genome_assembly,_chromosome:_1	AUGUSTUS	intron	114991554	114991620	1	+	.	ID=g5931.t1.intron1;Parent=g5931.t1;
OX637532.1_Linnaemya_tessellans_genome_assembly,_chromosome:_1	AUGUSTUS	CDS	114991621	114992487	1	+	0	ID=g5931.t1.CDS2;Parent=g5931.t1;
OX637532.1_Linnaemya_tessellans_genome_assembly,_chromosome:_1	AUGUSTUS	exon	114991621	114992487	.	+	.	ID=g5931.t1.exon2;Parent=g5931.t1;
OX637532.1_Linnaemya_tessellans_genome_assembly,_chromosome:_1	AUGUSTUS	stop_codon	114992485	114992487	.	+	0	ID=g5931.t1.stop1;Parent=g5931.t1;
OX637532.1_Linnaemya_tessellans_genome_assembly,_chromosome:_1	AUGUSTUS	gene	115063966	115064334	.	-	.	ID=g5932;
OX637532.1_Linnaemya_tessellans_genome_assembly,_chromosome:_1	AUGUSTUS	mRNA	115063966	115064334	1	-	.	ID=g5932.t1;Parent=g5932;
OX637532.1_Linnaemya_tessellans_genome_assembly,_chromosome:_1	AUGUSTUS	stop_codon	115063966	115063968	.	-	0	ID=g5932.t1.stop1;Parent=g5932.t1;
OX637532.1_Linnaemya_tessellans_genome_assembly,_chromosome:_1	AUGUSTUS	CDS	115063966	115064334	1	-	0	ID=g5932.t1.CDS1;Parent=g5932.t1;
OX637532.1_Linnaemya_tessellans_genome_assembly,_chromosome:_1	AUGUSTUS	exon	115063966	115064334	.	-	.	ID=g5932.t1.exon1;Parent=g5932.t1;
OX637532.1_Linnaemya_tessellans_genome_assembly,_chromosome:_1	AUGUSTUS	start_codon	115064332	115064334	.	-	0	ID=g5932.t1.start1;Parent=g5932.t1;
OX637532.1_Linnaemya_tessellans_genome_assembly,_chromosome:_1	AUGUSTUS	gene	115067934	115068269	.	+	.	ID=g5933;
OX637532.1_Linnaemya_tessellans_genome_assembly,_chromosome:_1	AUGUSTUS	mRNA	115067934	115068269	1	+	.	ID=g5933.t1;Parent=g5933;
OX637532.1_Linnaemya_tessellans_genome_assembly,_chromosome:_1	AUGUSTUS	start_codon	115067934	115067936	.	+	0	ID=g5933.t1.start1;Parent=g5933.t1;
OX637532.1_Linnaemya_tessellans_genome_assembly,_chromosome:_1	AUGUSTUS	CDS	115067934	115068269	1	+	0	ID=g5933.t1.CDS1;Parent=g5933.t1;
OX637532.1_Linnaemya_tessellans_genome_assembly,_chromosome:_1	AUGUSTUS	exon	115067934	115068269	.	+	.	ID=g5933.t1.exon1;Parent=g5933.t1;
OX637532.1_Linnaemya_tessellans_genome_assembly,_chromosome:_1	AUGUSTUS	stop_codon	115068267	115068269	.	+	0	ID=g5933.t1.stop1;Parent=g5933.t1;
OX637532.1_Linnaemya_tessellans_genome_assembly,_chromosome:_1	AUGUSTUS	gene	115090616	115091233	.	-	.	ID=g5934;
OX637532.1_Linnaemya_tessellans_genome_assembly,_chromosome:_1	AUGUSTUS	mRNA	115090616	115091233	0.75	-	.	ID=g5934.t1;Parent=g5934;
OX637532.1_Linnaemya_tessellans_genome_assembly,_chromosome:_1	AUGUSTUS	stop_codon	115090616	115090618	.	-	0	ID=g5934.t1.stop1;Parent=g5934.t1;
OX637532.1_Linnaemya_tessellans_genome_assembly,_chromosome:_1	AUGUSTUS	CDS	115090616	115090942	0.95	-	0	ID=g5934.t1.CDS1;Parent=g5934.t1;
OX637532.1_Linnaemya_tessellans_genome_assembly,_chromosome:_1	AUGUSTUS	exon	115090616	115090942	.	-	.	ID=g5934.t1.exon1;Parent=g5934.t1;
OX637532.1_Linnaemya_tessellans_genome_assembly,_chromosome:_1	AUGUSTUS	intron	115090943	115091044	1	-	.	ID=g5934.t1.intron1;Parent=g5934.t1;
OX637532.1_Linnaemya_tessellans_genome_assembly,_chromosome:_1	AUGUSTUS	CDS	115091045	115091233	0.79	-	0	ID=g5934.t1.CDS2;Parent=g5934.t1;
OX637532.1_Linnaemya_tessellans_genome_assembly,_chromosome:_1	AUGUSTUS	exon	115091045	115091233	.	-	.	ID=g5934.t1.exon2;Parent=g5934.t1;
OX637532.1_Linnaemya_tessellans_genome_assembly,_chromosome:_1	AUGUSTUS	start_codon	115091231	115091233	.	-	0	ID=g5934.t1.start1;Parent=g5934.t1;
OX637532.1_Linnaemya_tessellans_genome_assembly,_chromosome:_1	AUGUSTUS	gene	115103482	115112592	.	+	.	ID=g5935;
OX637532.1_Linnaemya_tessellans_genome_assembly,_chromosome:_1	AUGUSTUS	mRNA	115103482	115112592	1	+	.	ID=g5935.t1;Parent=g5935;
OX637532.1_Linnaemya_tessellans_genome_assembly,_chromosome:_1	AUGUSTUS	start_codon	115103482	115103484	.	+	0	ID=g5935.t1.start1;Parent=g5935.t1;
OX637532.1_Linnaemya_tessellans_genome_assembly,_chromosome:_1	AUGUSTUS	CDS	115103482	115103810	1	+	0	ID=g5935.t1.CDS1;Parent=g5935.t1;
OX637532.1_Linnaemya_tessellans_genome_assembly,_chromosome:_1	AUGUSTUS	exon	115103482	115103810	.	+	.	ID=g5935.t1.exon1;Parent=g5935.t1;
OX637532.1_Linnaemya_tessellans_genome_assembly,_chromosome:_1	AUGUSTUS	intron	115103811	115104196	1	+	.	ID=g5935.t1.intron1;Parent=g5935.t1;
OX637532.1_Linnaemya_tessellans_genome_assembly,_chromosome:_1	AUGUSTUS	CDS	115104197	115104400	1	+	1	ID=g5935.t1.CDS2;Parent=g5935.t1;
OX637532.1_Linnaemya_tessellans_genome_assembly,_chromosome:_1	AUGUSTUS	exon	115104197	115104400	.	+	.	ID=g5935.t1.exon2;Parent=g5935.t1;
OX637532.1_Linnaemya_tessellans_genome_assembly,_chromosome:_1	AUGUSTUS	intron	115104401	115104464	1	+	.	ID=g5935.t1.intron2;Parent=g5935.t1;
OX637532.1_Linnaemya_tessellans_genome_assembly,_chromosome:_1	AUGUSTUS	CDS	115104465	115104654	1	+	1	ID=g5935.t1.CDS3;Parent=g5935.t1;
OX637532.1_Linnaemya_tessellans_genome_assembly,_chromosome:_1	AUGUSTUS	exon	115104465	115104654	.	+	.	ID=g5935.t1.exon3;Parent=g5935.t1;
OX637532.1_Linnaemya_tessellans_genome_assembly,_chromosome:_1	AUGUSTUS	intron	115104655	115106366	1	+	.	ID=g5935.t1.intron3;Parent=g5935.t1;
OX637532.1_Linnaemya_tessellans_genome_assembly,_chromosome:_1	AUGUSTUS	CDS	115106367	115106494	1	+	0	ID=g5935.t1.CDS4;Parent=g5935.t1;
OX637532.1_Linnaemya_tessellans_genome_assembly,_chromosome:_1	AUGUSTUS	exon	115106367	115106494	.	+	.	ID=g5935.t1.exon4;Parent=g5935.t1;
OX637532.1_Linnaemya_tessellans_genome_assembly,_chromosome:_1	AUGUSTUS	intron	115106495	115106553	1	+	.	ID=g5935.t1.intron4;Parent=g5935.t1;
OX637532.1_Linnaemya_tessellans_genome_assembly,_chromosome:_1	AUGUSTUS	CDS	115106554	115106674	1	+	1	ID=g5935.t1.CDS5;Parent=g5935.t1;
OX637532.1_Linnaemya_tessellans_genome_assembly,_chromosome:_1	AUGUSTUS	exon	115106554	115106674	.	+	.	ID=g5935.t1.exon5;Parent=g5935.t1;
OX637532.1_Linnaemya_tessellans_genome_assembly,_chromosome:_1	AUGUSTUS	intron	115106675	115106736	1	+	.	ID=g5935.t1.intron5;Parent=g5935.t1;
OX637532.1_Linnaemya_tessellans_genome_assembly,_chromosome:_1	AUGUSTUS	CDS	115106737	115106886	1	+	0	ID=g5935.t1.CDS6;Parent=g5935.t1;
OX637532.1_Linnaemya_tessellans_genome_assembly,_chromosome:_1	AUGUSTUS	exon	115106737	115106886	.	+	.	ID=g5935.t1.exon6;Parent=g5935.t1;
OX637532.1_Linnaemya_tessellans_genome_assembly,_chromosome:_1	AUGUSTUS	intron	115106887	115107584	1	+	.	ID=g5935.t1.intron6;Parent=g5935.t1;
OX637532.1_Linnaemya_tessellans_genome_assembly,_chromosome:_1	AUGUSTUS	CDS	115107585	115107792	1	+	0	ID=g5935.t1.CDS7;Parent=g5935.t1;
OX637532.1_Linnaemya_tessellans_genome_assembly,_chromosome:_1	AUGUSTUS	exon	115107585	115107792	.	+	.	ID=g5935.t1.exon7;Parent=g5935.t1;
OX637532.1_Linnaemya_tessellans_genome_assembly,_chromosome:_1	AUGUSTUS	intron	115107793	115109790	1	+	.	ID=g5935.t1.intron7;Parent=g5935.t1;
OX637532.1_Linnaemya_tessellans_genome_assembly,_chromosome:_1	AUGUSTUS	CDS	115109791	115109956	1	+	2	ID=g5935.t1.CDS8;Parent=g5935.t1;
OX637532.1_Linnaemya_tessellans_genome_assembly,_chromosome:_1	AUGUSTUS	exon	115109791	115109956	.	+	.	ID=g5935.t1.exon8;Parent=g5935.t1;
OX637532.1_Linnaemya_tessellans_genome_assembly,_chromosome:_1	AUGUSTUS	intron	115109957	115112254	1	+	.	ID=g5935.t1.intron8;Parent=g5935.t1;
OX637532.1_Linnaemya_tessellans_genome_assembly,_chromosome:_1	AUGUSTUS	CDS	115112255	115112364	1	+	1	ID=g5935.t1.CDS9;Parent=g5935.t1;
OX637532.1_Linnaemya_tessellans_genome_assembly,_chromosome:_1	AUGUSTUS	exon	115112255	115112364	.	+	.	ID=g5935.t1.exon9;Parent=g5935.t1;
OX637532.1_Linnaemya_tessellans_genome_assembly,_chromosome:_1	AUGUSTUS	intron	115112365	115112425	1	+	.	ID=g5935.t1.intron9;Parent=g5935.t1;
OX637532.1_Linnaemya_tessellans_genome_assembly,_chromosome:_1	AUGUSTUS	CDS	115112426	115112592	1	+	2	ID=g5935.t1.CDS10;Parent=g5935.t1;
OX637532.1_Linnaemya_tessellans_genome_assembly,_chromosome:_1	AUGUSTUS	exon	115112426	115112592	.	+	.	ID=g5935.t1.exon10;Parent=g5935.t1;
OX637532.1_Linnaemya_tessellans_genome_assembly,_chromosome:_1	AUGUSTUS	stop_codon	115112590	115112592	.	+	0	ID=g5935.t1.stop1;Parent=g5935.t1;
OX637532.1_Linnaemya_tessellans_genome_assembly,_chromosome:_1	AUGUSTUS	gene	115114112	115120844	.	-	.	ID=g5936;
OX637532.1_Linnaemya_tessellans_genome_assembly,_chromosome:_1	AUGUSTUS	mRNA	115114112	115120844	1	-	.	ID=g5936.t1;Parent=g5936;
OX637532.1_Linnaemya_tessellans_genome_assembly,_chromosome:_1	AUGUSTUS	stop_codon	115114112	115114114	.	-	0	ID=g5936.t1.stop1;Parent=g5936.t1;
OX637532.1_Linnaemya_tessellans_genome_assembly,_chromosome:_1	AUGUSTUS	CDS	115114112	115114305	1	-	2	ID=g5936.t1.CDS1;Parent=g5936.t1;
OX637532.1_Linnaemya_tessellans_genome_assembly,_chromosome:_1	AUGUSTUS	exon	115114112	115114305	.	-	.	ID=g5936.t1.exon1;Parent=g5936.t1;
OX637532.1_Linnaemya_tessellans_genome_assembly,_chromosome:_1	AUGUSTUS	intron	115114306	115114386	1	-	.	ID=g5936.t1.intron1;Parent=g5936.t1;
OX637532.1_Linnaemya_tessellans_genome_assembly,_chromosome:_1	AUGUSTUS	CDS	115114387	115114499	1	-	1	ID=g5936.t1.CDS2;Parent=g5936.t1;
OX637532.1_Linnaemya_tessellans_genome_assembly,_chromosome:_1	AUGUSTUS	exon	115114387	115114499	.	-	.	ID=g5936.t1.exon2;Parent=g5936.t1;
OX637532.1_Linnaemya_tessellans_genome_assembly,_chromosome:_1	AUGUSTUS	intron	115114500	115114626	1	-	.	ID=g5936.t1.intron2;Parent=g5936.t1;
OX637532.1_Linnaemya_tessellans_genome_assembly,_chromosome:_1	AUGUSTUS	CDS	115114627	115114795	1	-	2	ID=g5936.t1.CDS3;Parent=g5936.t1;
OX637532.1_Linnaemya_tessellans_genome_assembly,_chromosome:_1	AUGUSTUS	exon	115114627	115114795	.	-	.	ID=g5936.t1.exon3;Parent=g5936.t1;
OX637532.1_Linnaemya_tessellans_genome_assembly,_chromosome:_1	AUGUSTUS	intron	115114796	115117180	1	-	.	ID=g5936.t1.intron3;Parent=g5936.t1;
OX637532.1_Linnaemya_tessellans_genome_assembly,_chromosome:_1	AUGUSTUS	CDS	115117181	115117391	1	-	0	ID=g5936.t1.CDS4;Parent=g5936.t1;
OX637532.1_Linnaemya_tessellans_genome_assembly,_chromosome:_1	AUGUSTUS	exon	115117181	115117391	.	-	.	ID=g5936.t1.exon4;Parent=g5936.t1;
OX637532.1_Linnaemya_tessellans_genome_assembly,_chromosome:_1	AUGUSTUS	intron	115117392	115117467	1	-	.	ID=g5936.t1.intron4;Parent=g5936.t1;
OX637532.1_Linnaemya_tessellans_genome_assembly,_chromosome:_1	AUGUSTUS	CDS	115117468	115117735	1	-	1	ID=g5936.t1.CDS5;Parent=g5936.t1;
OX637532.1_Linnaemya_tessellans_genome_assembly,_chromosome:_1	AUGUSTUS	exon	115117468	115117735	.	-	.	ID=g5936.t1.exon5;Parent=g5936.t1;
OX637532.1_Linnaemya_tessellans_genome_assembly,_chromosome:_1	AUGUSTUS	intron	115117736	115117808	1	-	.	ID=g5936.t1.intron5;Parent=g5936.t1;
OX637532.1_Linnaemya_tessellans_genome_assembly,_chromosome:_1	AUGUSTUS	CDS	115117809	115117942	1	-	0	ID=g5936.t1.CDS6;Parent=g5936.t1;
OX637532.1_Linnaemya_tessellans_genome_assembly,_chromosome:_1	AUGUSTUS	exon	115117809	115117942	.	-	.	ID=g5936.t1.exon6;Parent=g5936.t1;
OX637532.1_Linnaemya_tessellans_genome_assembly,_chromosome:_1	AUGUSTUS	intron	115117943	115118029	1	-	.	ID=g5936.t1.intron6;Parent=g5936.t1;
OX637532.1_Linnaemya_tessellans_genome_assembly,_chromosome:_1	AUGUSTUS	CDS	115118030	115118219	1	-	1	ID=g5936.t1.CDS7;Parent=g5936.t1;
OX637532.1_Linnaemya_tessellans_genome_assembly,_chromosome:_1	AUGUSTUS	exon	115118030	115118219	.	-	.	ID=g5936.t1.exon7;Parent=g5936.t1;
OX637532.1_Linnaemya_tessellans_genome_assembly,_chromosome:_1	AUGUSTUS	intron	115118220	115119271	1	-	.	ID=g5936.t1.intron7;Parent=g5936.t1;
OX637532.1_Linnaemya_tessellans_genome_assembly,_chromosome:_1	AUGUSTUS	CDS	115119272	115119478	1	-	1	ID=g5936.t1.CDS8;Parent=g5936.t1;
OX637532.1_Linnaemya_tessellans_genome_assembly,_chromosome:_1	AUGUSTUS	exon	115119272	115119478	.	-	.	ID=g5936.t1.exon8;Parent=g5936.t1;
OX637532.1_Linnaemya_tessellans_genome_assembly,_chromosome:_1	AUGUSTUS	intron	115119479	115120680	1	-	.	ID=g5936.t1.intron8;Parent=g5936.t1;
OX637532.1_Linnaemya_tessellans_genome_assembly,_chromosome:_1	AUGUSTUS	CDS	115120681	115120844	1	-	0	ID=g5936.t1.CDS9;Parent=g5936.t1;
OX637532.1_Linnaemya_tessellans_genome_assembly,_chromosome:_1	AUGUSTUS	exon	115120681	115120844	.	-	.	ID=g5936.t1.exon9;Parent=g5936.t1;
OX637532.1_Linnaemya_tessellans_genome_assembly,_chromosome:_1	AUGUSTUS	start_codon	115120842	115120844	.	-	0	ID=g5936.t1.start1;Parent=g5936.t1;
OX637532.1_Linnaemya_tessellans_genome_assembly,_chromosome:_1	AUGUSTUS	gene	115126157	115135963	.	-	.	ID=g5937;
OX637532.1_Linnaemya_tessellans_genome_assembly,_chromosome:_1	AUGUSTUS	mRNA	115126157	115135963	1	-	.	ID=g5937.t1;Parent=g5937;
OX637532.1_Linnaemya_tessellans_genome_assembly,_chromosome:_1	AUGUSTUS	stop_codon	115126157	115126159	.	-	0	ID=g5937.t1.stop1;Parent=g5937.t1;
OX637532.1_Linnaemya_tessellans_genome_assembly,_chromosome:_1	AUGUSTUS	CDS	115126157	115126422	1	-	2	ID=g5937.t1.CDS1;Parent=g5937.t1;
OX637532.1_Linnaemya_tessellans_genome_assembly,_chromosome:_1	AUGUSTUS	exon	115126157	115126422	.	-	.	ID=g5937.t1.exon1;Parent=g5937.t1;
OX637532.1_Linnaemya_tessellans_genome_assembly,_chromosome:_1	AUGUSTUS	intron	115126423	115129357	1	-	.	ID=g5937.t1.intron1;Parent=g5937.t1;
OX637532.1_Linnaemya_tessellans_genome_assembly,_chromosome:_1	AUGUSTUS	CDS	115129358	115129482	1	-	1	ID=g5937.t1.CDS2;Parent=g5937.t1;
OX637532.1_Linnaemya_tessellans_genome_assembly,_chromosome:_1	AUGUSTUS	exon	115129358	115129482	.	-	.	ID=g5937.t1.exon2;Parent=g5937.t1;
OX637532.1_Linnaemya_tessellans_genome_assembly,_chromosome:_1	AUGUSTUS	intron	115129483	115129558	1	-	.	ID=g5937.t1.intron2;Parent=g5937.t1;
OX637532.1_Linnaemya_tessellans_genome_assembly,_chromosome:_1	AUGUSTUS	CDS	115129559	115130143	1	-	1	ID=g5937.t1.CDS3;Parent=g5937.t1;
OX637532.1_Linnaemya_tessellans_genome_assembly,_chromosome:_1	AUGUSTUS	exon	115129559	115130143	.	-	.	ID=g5937.t1.exon3;Parent=g5937.t1;
OX637532.1_Linnaemya_tessellans_genome_assembly,_chromosome:_1	AUGUSTUS	intron	115130144	115130229	1	-	.	ID=g5937.t1.intron3;Parent=g5937.t1;
OX637532.1_Linnaemya_tessellans_genome_assembly,_chromosome:_1	AUGUSTUS	CDS	115130230	115130325	1	-	1	ID=g5937.t1.CDS4;Parent=g5937.t1;
OX637532.1_Linnaemya_tessellans_genome_assembly,_chromosome:_1	AUGUSTUS	exon	115130230	115130325	.	-	.	ID=g5937.t1.exon4;Parent=g5937.t1;
OX637532.1_Linnaemya_tessellans_genome_assembly,_chromosome:_1	AUGUSTUS	intron	115130326	115132983	1	-	.	ID=g5937.t1.intron4;Parent=g5937.t1;
OX637532.1_Linnaemya_tessellans_genome_assembly,_chromosome:_1	AUGUSTUS	CDS	115132984	115133141	1	-	0	ID=g5937.t1.CDS5;Parent=g5937.t1;
OX637532.1_Linnaemya_tessellans_genome_assembly,_chromosome:_1	AUGUSTUS	exon	115132984	115133141	.	-	.	ID=g5937.t1.exon5;Parent=g5937.t1;
OX637532.1_Linnaemya_tessellans_genome_assembly,_chromosome:_1	AUGUSTUS	intron	115133142	115133348	1	-	.	ID=g5937.t1.intron5;Parent=g5937.t1;
OX637532.1_Linnaemya_tessellans_genome_assembly,_chromosome:_1	AUGUSTUS	CDS	115133349	115133477	1	-	0	ID=g5937.t1.CDS6;Parent=g5937.t1;
OX637532.1_Linnaemya_tessellans_genome_assembly,_chromosome:_1	AUGUSTUS	exon	115133349	115133477	.	-	.	ID=g5937.t1.exon6;Parent=g5937.t1;
OX637532.1_Linnaemya_tessellans_genome_assembly,_chromosome:_1	AUGUSTUS	intron	115133478	115133556	1	-	.	ID=g5937.t1.intron6;Parent=g5937.t1;
OX637532.1_Linnaemya_tessellans_genome_assembly,_chromosome:_1	AUGUSTUS	CDS	115133557	115133718	1	-	0	ID=g5937.t1.CDS7;Parent=g5937.t1;
OX637532.1_Linnaemya_tessellans_genome_assembly,_chromosome:_1	AUGUSTUS	exon	115133557	115133718	.	-	.	ID=g5937.t1.exon7;Parent=g5937.t1;
OX637532.1_Linnaemya_tessellans_genome_assembly,_chromosome:_1	AUGUSTUS	intron	115133719	115133777	1	-	.	ID=g5937.t1.intron7;Parent=g5937.t1;
OX637532.1_Linnaemya_tessellans_genome_assembly,_chromosome:_1	AUGUSTUS	CDS	115133778	115133923	1	-	2	ID=g5937.t1.CDS8;Parent=g5937.t1;
OX637532.1_Linnaemya_tessellans_genome_assembly,_chromosome:_1	AUGUSTUS	exon	115133778	115133923	.	-	.	ID=g5937.t1.exon8;Parent=g5937.t1;
OX637532.1_Linnaemya_tessellans_genome_assembly,_chromosome:_1	AUGUSTUS	intron	115133924	115133978	1	-	.	ID=g5937.t1.intron8;Parent=g5937.t1;
OX637532.1_Linnaemya_tessellans_genome_assembly,_chromosome:_1	AUGUSTUS	CDS	115133979	115134137	1	-	2	ID=g5937.t1.CDS9;Parent=g5937.t1;
OX637532.1_Linnaemya_tessellans_genome_assembly,_chromosome:_1	AUGUSTUS	exon	115133979	115134137	.	-	.	ID=g5937.t1.exon9;Parent=g5937.t1;
OX637532.1_Linnaemya_tessellans_genome_assembly,_chromosome:_1	AUGUSTUS	intron	115134138	115134204	1	-	.	ID=g5937.t1.intron9;Parent=g5937.t1;
OX637532.1_Linnaemya_tessellans_genome_assembly,_chromosome:_1	AUGUSTUS	CDS	115134205	115134691	1	-	0	ID=g5937.t1.CDS10;Parent=g5937.t1;
OX637532.1_Linnaemya_tessellans_genome_assembly,_chromosome:_1	AUGUSTUS	exon	115134205	115134691	.	-	.	ID=g5937.t1.exon10;Parent=g5937.t1;
OX637532.1_Linnaemya_tessellans_genome_assembly,_chromosome:_1	AUGUSTUS	intron	115134692	115135744	1	-	.	ID=g5937.t1.intron10;Parent=g5937.t1;
OX637532.1_Linnaemya_tessellans_genome_assembly,_chromosome:_1	AUGUSTUS	CDS	115135745	115135963	1	-	0	ID=g5937.t1.CDS11;Parent=g5937.t1;
OX637532.1_Linnaemya_tessellans_genome_assembly,_chromosome:_1	AUGUSTUS	exon	115135745	115135963	.	-	.	ID=g5937.t1.exon11;Parent=g5937.t1;
OX637532.1_Linnaemya_tessellans_genome_assembly,_chromosome:_1	AUGUSTUS	start_codon	115135961	115135963	.	-	0	ID=g5937.t1.start1;Parent=g5937.t1;
OX637532.1_Linnaemya_tessellans_genome_assembly,_chromosome:_1	AUGUSTUS	gene	115138821	115140211	.	-	.	ID=g5938;
OX637532.1_Linnaemya_tessellans_genome_assembly,_chromosome:_1	AUGUSTUS	mRNA	115138821	115140211	1	-	.	ID=g5938.t1;Parent=g5938;
OX637532.1_Linnaemya_tessellans_genome_assembly,_chromosome:_1	AUGUSTUS	stop_codon	115138821	115138823	.	-	0	ID=g5938.t1.stop1;Parent=g5938.t1;
OX637532.1_Linnaemya_tessellans_genome_assembly,_chromosome:_1	AUGUSTUS	CDS	115138821	115138930	1	-	2	ID=g5938.t1.CDS1;Parent=g5938.t1;
OX637532.1_Linnaemya_tessellans_genome_assembly,_chromosome:_1	AUGUSTUS	exon	115138821	115138930	.	-	.	ID=g5938.t1.exon1;Parent=g5938.t1;
OX637532.1_Linnaemya_tessellans_genome_assembly,_chromosome:_1	AUGUSTUS	intron	115138931	115139015	1	-	.	ID=g5938.t1.intron1;Parent=g5938.t1;
OX637532.1_Linnaemya_tessellans_genome_assembly,_chromosome:_1	AUGUSTUS	CDS	115139016	115139097	1	-	0	ID=g5938.t1.CDS2;Parent=g5938.t1;
OX637532.1_Linnaemya_tessellans_genome_assembly,_chromosome:_1	AUGUSTUS	exon	115139016	115139097	.	-	.	ID=g5938.t1.exon2;Parent=g5938.t1;
OX637532.1_Linnaemya_tessellans_genome_assembly,_chromosome:_1	AUGUSTUS	intron	115139098	115139734	1	-	.	ID=g5938.t1.intron2;Parent=g5938.t1;
OX637532.1_Linnaemya_tessellans_genome_assembly,_chromosome:_1	AUGUSTUS	CDS	115139735	115140211	1	-	0	ID=g5938.t1.CDS3;Parent=g5938.t1;
OX637532.1_Linnaemya_tessellans_genome_assembly,_chromosome:_1	AUGUSTUS	exon	115139735	115140211	.	-	.	ID=g5938.t1.exon3;Parent=g5938.t1;
OX637532.1_Linnaemya_tessellans_genome_assembly,_chromosome:_1	AUGUSTUS	start_codon	115140209	115140211	.	-	0	ID=g5938.t1.start1;Parent=g5938.t1;
OX637532.1_Linnaemya_tessellans_genome_assembly,_chromosome:_1	AUGUSTUS	gene	115157735	115158289	.	+	.	ID=g5939;
OX637532.1_Linnaemya_tessellans_genome_assembly,_chromosome:_1	AUGUSTUS	mRNA	115157735	115158289	1	+	.	ID=g5939.t1;Parent=g5939;
OX637532.1_Linnaemya_tessellans_genome_assembly,_chromosome:_1	AUGUSTUS	start_codon	115157735	115157737	.	+	0	ID=g5939.t1.start1;Parent=g5939.t1;
OX637532.1_Linnaemya_tessellans_genome_assembly,_chromosome:_1	AUGUSTUS	CDS	115157735	115158289	1	+	0	ID=g5939.t1.CDS1;Parent=g5939.t1;
OX637532.1_Linnaemya_tessellans_genome_assembly,_chromosome:_1	AUGUSTUS	exon	115157735	115158289	.	+	.	ID=g5939.t1.exon1;Parent=g5939.t1;
OX637532.1_Linnaemya_tessellans_genome_assembly,_chromosome:_1	AUGUSTUS	stop_codon	115158287	115158289	.	+	0	ID=g5939.t1.stop1;Parent=g5939.t1;
OX637532.1_Linnaemya_tessellans_genome_assembly,_chromosome:_1	AUGUSTUS	gene	115158340	115158984	.	+	.	ID=g5940;
OX637532.1_Linnaemya_tessellans_genome_assembly,_chromosome:_1	AUGUSTUS	mRNA	115158340	115158984	0.99	+	.	ID=g5940.t1;Parent=g5940;
OX637532.1_Linnaemya_tessellans_genome_assembly,_chromosome:_1	AUGUSTUS	start_codon	115158340	115158342	.	+	0	ID=g5940.t1.start1;Parent=g5940.t1;
OX637532.1_Linnaemya_tessellans_genome_assembly,_chromosome:_1	AUGUSTUS	CDS	115158340	115158984	0.99	+	0	ID=g5940.t1.CDS1;Parent=g5940.t1;
OX637532.1_Linnaemya_tessellans_genome_assembly,_chromosome:_1	AUGUSTUS	exon	115158340	115158984	.	+	.	ID=g5940.t1.exon1;Parent=g5940.t1;
OX637532.1_Linnaemya_tessellans_genome_assembly,_chromosome:_1	AUGUSTUS	stop_codon	115158982	115158984	.	+	0	ID=g5940.t1.stop1;Parent=g5940.t1;
OX637532.1_Linnaemya_tessellans_genome_assembly,_chromosome:_1	AUGUSTUS	gene	115159521	115160048	.	+	.	ID=g5941;
OX637532.1_Linnaemya_tessellans_genome_assembly,_chromosome:_1	AUGUSTUS	mRNA	115159521	115160048	0.98	+	.	ID=g5941.t1;Parent=g5941;
OX637532.1_Linnaemya_tessellans_genome_assembly,_chromosome:_1	AUGUSTUS	start_codon	115159521	115159523	.	+	0	ID=g5941.t1.start1;Parent=g5941.t1;
OX637532.1_Linnaemya_tessellans_genome_assembly,_chromosome:_1	AUGUSTUS	CDS	115159521	115160048	0.98	+	0	ID=g5941.t1.CDS1;Parent=g5941.t1;
OX637532.1_Linnaemya_tessellans_genome_assembly,_chromosome:_1	AUGUSTUS	exon	115159521	115160048	.	+	.	ID=g5941.t1.exon1;Parent=g5941.t1;
OX637532.1_Linnaemya_tessellans_genome_assembly,_chromosome:_1	AUGUSTUS	stop_codon	115160046	115160048	.	+	0	ID=g5941.t1.stop1;Parent=g5941.t1;
OX637532.1_Linnaemya_tessellans_genome_assembly,_chromosome:_1	AUGUSTUS	gene	115160671	115161701	.	+	.	ID=g5942;
OX637532.1_Linnaemya_tessellans_genome_assembly,_chromosome:_1	AUGUSTUS	mRNA	115160671	115161505	0.54	+	.	ID=g5942.t1;Parent=g5942;
OX637532.1_Linnaemya_tessellans_genome_assembly,_chromosome:_1	AUGUSTUS	start_codon	115160671	115160673	.	+	0	ID=g5942.t1.start1;Parent=g5942.t1;
OX637532.1_Linnaemya_tessellans_genome_assembly,_chromosome:_1	AUGUSTUS	CDS	115160671	115160897	0.71	+	0	ID=g5942.t1.CDS1;Parent=g5942.t1;
OX637532.1_Linnaemya_tessellans_genome_assembly,_chromosome:_1	AUGUSTUS	exon	115160671	115160897	.	+	.	ID=g5942.t1.exon1;Parent=g5942.t1;
OX637532.1_Linnaemya_tessellans_genome_assembly,_chromosome:_1	AUGUSTUS	intron	115160898	115160976	0.57	+	.	ID=g5942.t1.intron1;Parent=g5942.t1;
OX637532.1_Linnaemya_tessellans_genome_assembly,_chromosome:_1	AUGUSTUS	CDS	115160977	115161505	0.54	+	1	ID=g5942.t1.CDS2;Parent=g5942.t1;
OX637532.1_Linnaemya_tessellans_genome_assembly,_chromosome:_1	AUGUSTUS	exon	115160977	115161505	.	+	.	ID=g5942.t1.exon2;Parent=g5942.t1;
OX637532.1_Linnaemya_tessellans_genome_assembly,_chromosome:_1	AUGUSTUS	stop_codon	115161503	115161505	.	+	0	ID=g5942.t1.stop1;Parent=g5942.t1;
OX637532.1_Linnaemya_tessellans_genome_assembly,_chromosome:_1	AUGUSTUS	mRNA	115161492	115161701	0.58	+	.	ID=g5942.t2;Parent=g5942;
OX637532.1_Linnaemya_tessellans_genome_assembly,_chromosome:_1	AUGUSTUS	start_codon	115161492	115161494	.	+	0	ID=g5942.t2.start1;Parent=g5942.t2;
OX637532.1_Linnaemya_tessellans_genome_assembly,_chromosome:_1	AUGUSTUS	CDS	115161492	115161701	0.58	+	0	ID=g5942.t2.CDS1;Parent=g5942.t2;
OX637532.1_Linnaemya_tessellans_genome_assembly,_chromosome:_1	AUGUSTUS	exon	115161492	115161701	.	+	.	ID=g5942.t2.exon1;Parent=g5942.t2;
OX637532.1_Linnaemya_tessellans_genome_assembly,_chromosome:_1	AUGUSTUS	stop_codon	115161699	115161701	.	+	0	ID=g5942.t2.stop1;Parent=g5942.t2;
OX637532.1_Linnaemya_tessellans_genome_assembly,_chromosome:_1	AUGUSTUS	gene	115161830	115162081	.	+	.	ID=g5943;
OX637532.1_Linnaemya_tessellans_genome_assembly,_chromosome:_1	AUGUSTUS	mRNA	115161830	115162081	0.38	+	.	ID=g5943.t1;Parent=g5943;
OX637532.1_Linnaemya_tessellans_genome_assembly,_chromosome:_1	AUGUSTUS	start_codon	115161830	115161832	.	+	0	ID=g5943.t1.start1;Parent=g5943.t1;
OX637532.1_Linnaemya_tessellans_genome_assembly,_chromosome:_1	AUGUSTUS	CDS	115161830	115162081	0.38	+	0	ID=g5943.t1.CDS1;Parent=g5943.t1;
OX637532.1_Linnaemya_tessellans_genome_assembly,_chromosome:_1	AUGUSTUS	exon	115161830	115162081	.	+	.	ID=g5943.t1.exon1;Parent=g5943.t1;
OX637532.1_Linnaemya_tessellans_genome_assembly,_chromosome:_1	AUGUSTUS	stop_codon	115162079	115162081	.	+	0	ID=g5943.t1.stop1;Parent=g5943.t1;
OX637532.1_Linnaemya_tessellans_genome_assembly,_chromosome:_1	AUGUSTUS	gene	115168793	115170716	.	-	.	ID=g5944;
OX637532.1_Linnaemya_tessellans_genome_assembly,_chromosome:_1	AUGUSTUS	mRNA	115168793	115170716	1	-	.	ID=g5944.t1;Parent=g5944;
OX637532.1_Linnaemya_tessellans_genome_assembly,_chromosome:_1	AUGUSTUS	stop_codon	115168793	115168795	.	-	0	ID=g5944.t1.stop1;Parent=g5944.t1;
OX637532.1_Linnaemya_tessellans_genome_assembly,_chromosome:_1	AUGUSTUS	CDS	115168793	115170237	1	-	2	ID=g5944.t1.CDS1;Parent=g5944.t1;
OX637532.1_Linnaemya_tessellans_genome_assembly,_chromosome:_1	AUGUSTUS	exon	115168793	115170237	.	-	.	ID=g5944.t1.exon1;Parent=g5944.t1;
OX637532.1_Linnaemya_tessellans_genome_assembly,_chromosome:_1	AUGUSTUS	intron	115170238	115170298	1	-	.	ID=g5944.t1.intron1;Parent=g5944.t1;
OX637532.1_Linnaemya_tessellans_genome_assembly,_chromosome:_1	AUGUSTUS	CDS	115170299	115170716	1	-	0	ID=g5944.t1.CDS2;Parent=g5944.t1;
OX637532.1_Linnaemya_tessellans_genome_assembly,_chromosome:_1	AUGUSTUS	exon	115170299	115170716	.	-	.	ID=g5944.t1.exon2;Parent=g5944.t1;
OX637532.1_Linnaemya_tessellans_genome_assembly,_chromosome:_1	AUGUSTUS	start_codon	115170714	115170716	.	-	0	ID=g5944.t1.start1;Parent=g5944.t1;
OX637532.1_Linnaemya_tessellans_genome_assembly,_chromosome:_1	AUGUSTUS	gene	115200669	115200972	.	+	.	ID=g5945;
OX637532.1_Linnaemya_tessellans_genome_assembly,_chromosome:_1	AUGUSTUS	mRNA	115200669	115200972	1	+	.	ID=g5945.t1;Parent=g5945;
OX637532.1_Linnaemya_tessellans_genome_assembly,_chromosome:_1	AUGUSTUS	start_codon	115200669	115200671	.	+	0	ID=g5945.t1.start1;Parent=g5945.t1;
OX637532.1_Linnaemya_tessellans_genome_assembly,_chromosome:_1	AUGUSTUS	CDS	115200669	115200891	1	+	0	ID=g5945.t1.CDS1;Parent=g5945.t1;
OX637532.1_Linnaemya_tessellans_genome_assembly,_chromosome:_1	AUGUSTUS	exon	115200669	115200891	.	+	.	ID=g5945.t1.exon1;Parent=g5945.t1;
OX637532.1_Linnaemya_tessellans_genome_assembly,_chromosome:_1	AUGUSTUS	intron	115200892	115200955	1	+	.	ID=g5945.t1.intron1;Parent=g5945.t1;
OX637532.1_Linnaemya_tessellans_genome_assembly,_chromosome:_1	AUGUSTUS	CDS	115200956	115200972	1	+	2	ID=g5945.t1.CDS2;Parent=g5945.t1;
OX637532.1_Linnaemya_tessellans_genome_assembly,_chromosome:_1	AUGUSTUS	exon	115200956	115200972	.	+	.	ID=g5945.t1.exon2;Parent=g5945.t1;
OX637532.1_Linnaemya_tessellans_genome_assembly,_chromosome:_1	AUGUSTUS	stop_codon	115200970	115200972	.	+	0	ID=g5945.t1.stop1;Parent=g5945.t1;
OX637532.1_Linnaemya_tessellans_genome_assembly,_chromosome:_1	AUGUSTUS	gene	115231990	115232274	.	-	.	ID=g5946;
OX637532.1_Linnaemya_tessellans_genome_assembly,_chromosome:_1	AUGUSTUS	mRNA	115231990	115232274	1	-	.	ID=g5946.t1;Parent=g5946;
OX637532.1_Linnaemya_tessellans_genome_assembly,_chromosome:_1	AUGUSTUS	stop_codon	115231990	115231992	.	-	0	ID=g5946.t1.stop1;Parent=g5946.t1;
OX637532.1_Linnaemya_tessellans_genome_assembly,_chromosome:_1	AUGUSTUS	CDS	115231990	115232060	1	-	2	ID=g5946.t1.CDS1;Parent=g5946.t1;
OX637532.1_Linnaemya_tessellans_genome_assembly,_chromosome:_1	AUGUSTUS	exon	115231990	115232060	.	-	.	ID=g5946.t1.exon1;Parent=g5946.t1;
OX637532.1_Linnaemya_tessellans_genome_assembly,_chromosome:_1	AUGUSTUS	intron	115232061	115232123	1	-	.	ID=g5946.t1.intron1;Parent=g5946.t1;
OX637532.1_Linnaemya_tessellans_genome_assembly,_chromosome:_1	AUGUSTUS	CDS	115232124	115232274	1	-	0	ID=g5946.t1.CDS2;Parent=g5946.t1;
OX637532.1_Linnaemya_tessellans_genome_assembly,_chromosome:_1	AUGUSTUS	exon	115232124	115232274	.	-	.	ID=g5946.t1.exon2;Parent=g5946.t1;
OX637532.1_Linnaemya_tessellans_genome_assembly,_chromosome:_1	AUGUSTUS	start_codon	115232272	115232274	.	-	0	ID=g5946.t1.start1;Parent=g5946.t1;
OX637532.1_Linnaemya_tessellans_genome_assembly,_chromosome:_1	AUGUSTUS	gene	115241428	115241721	.	-	.	ID=g5947;
OX637532.1_Linnaemya_tessellans_genome_assembly,_chromosome:_1	AUGUSTUS	mRNA	115241428	115241721	0.81	-	.	ID=g5947.t1;Parent=g5947;
OX637532.1_Linnaemya_tessellans_genome_assembly,_chromosome:_1	AUGUSTUS	stop_codon	115241428	115241430	.	-	0	ID=g5947.t1.stop1;Parent=g5947.t1;
OX637532.1_Linnaemya_tessellans_genome_assembly,_chromosome:_1	AUGUSTUS	CDS	115241428	115241498	1	-	2	ID=g5947.t1.CDS1;Parent=g5947.t1;
OX637532.1_Linnaemya_tessellans_genome_assembly,_chromosome:_1	AUGUSTUS	exon	115241428	115241498	.	-	.	ID=g5947.t1.exon1;Parent=g5947.t1;
OX637532.1_Linnaemya_tessellans_genome_assembly,_chromosome:_1	AUGUSTUS	intron	115241499	115241570	1	-	.	ID=g5947.t1.intron1;Parent=g5947.t1;
OX637532.1_Linnaemya_tessellans_genome_assembly,_chromosome:_1	AUGUSTUS	CDS	115241571	115241721	0.81	-	0	ID=g5947.t1.CDS2;Parent=g5947.t1;
OX637532.1_Linnaemya_tessellans_genome_assembly,_chromosome:_1	AUGUSTUS	exon	115241571	115241721	.	-	.	ID=g5947.t1.exon2;Parent=g5947.t1;
OX637532.1_Linnaemya_tessellans_genome_assembly,_chromosome:_1	AUGUSTUS	start_codon	115241719	115241721	.	-	0	ID=g5947.t1.start1;Parent=g5947.t1;
OX637532.1_Linnaemya_tessellans_genome_assembly,_chromosome:_1	AUGUSTUS	gene	115269399	115269858	.	+	.	ID=g5948;
OX637532.1_Linnaemya_tessellans_genome_assembly,_chromosome:_1	AUGUSTUS	mRNA	115269399	115269858	1	+	.	ID=g5948.t1;Parent=g5948;
OX637532.1_Linnaemya_tessellans_genome_assembly,_chromosome:_1	AUGUSTUS	start_codon	115269399	115269401	.	+	0	ID=g5948.t1.start1;Parent=g5948.t1;
OX637532.1_Linnaemya_tessellans_genome_assembly,_chromosome:_1	AUGUSTUS	CDS	115269399	115269633	1	+	0	ID=g5948.t1.CDS1;Parent=g5948.t1;
OX637532.1_Linnaemya_tessellans_genome_assembly,_chromosome:_1	AUGUSTUS	exon	115269399	115269633	.	+	.	ID=g5948.t1.exon1;Parent=g5948.t1;
OX637532.1_Linnaemya_tessellans_genome_assembly,_chromosome:_1	AUGUSTUS	intron	115269634	115269697	1	+	.	ID=g5948.t1.intron1;Parent=g5948.t1;
OX637532.1_Linnaemya_tessellans_genome_assembly,_chromosome:_1	AUGUSTUS	CDS	115269698	115269858	1	+	2	ID=g5948.t1.CDS2;Parent=g5948.t1;
OX637532.1_Linnaemya_tessellans_genome_assembly,_chromosome:_1	AUGUSTUS	exon	115269698	115269858	.	+	.	ID=g5948.t1.exon2;Parent=g5948.t1;
OX637532.1_Linnaemya_tessellans_genome_assembly,_chromosome:_1	AUGUSTUS	stop_codon	115269856	115269858	.	+	0	ID=g5948.t1.stop1;Parent=g5948.t1;
OX637532.1_Linnaemya_tessellans_genome_assembly,_chromosome:_1	AUGUSTUS	gene	115276306	115283701	.	+	.	ID=g5949;
OX637532.1_Linnaemya_tessellans_genome_assembly,_chromosome:_1	AUGUSTUS	mRNA	115276306	115283701	0.17	+	.	ID=g5949.t1;Parent=g5949;
OX637532.1_Linnaemya_tessellans_genome_assembly,_chromosome:_1	AUGUSTUS	start_codon	115276306	115276308	.	+	0	ID=g5949.t1.start1;Parent=g5949.t1;
OX637532.1_Linnaemya_tessellans_genome_assembly,_chromosome:_1	AUGUSTUS	CDS	115276306	115276540	0.86	+	0	ID=g5949.t1.CDS1;Parent=g5949.t1;
OX637532.1_Linnaemya_tessellans_genome_assembly,_chromosome:_1	AUGUSTUS	exon	115276306	115276540	.	+	.	ID=g5949.t1.exon1;Parent=g5949.t1;
OX637532.1_Linnaemya_tessellans_genome_assembly,_chromosome:_1	AUGUSTUS	intron	115276541	115276603	1	+	.	ID=g5949.t1.intron1;Parent=g5949.t1;
OX637532.1_Linnaemya_tessellans_genome_assembly,_chromosome:_1	AUGUSTUS	CDS	115276604	115276756	0.98	+	2	ID=g5949.t1.CDS2;Parent=g5949.t1;
OX637532.1_Linnaemya_tessellans_genome_assembly,_chromosome:_1	AUGUSTUS	exon	115276604	115276756	.	+	.	ID=g5949.t1.exon2;Parent=g5949.t1;
OX637532.1_Linnaemya_tessellans_genome_assembly,_chromosome:_1	AUGUSTUS	intron	115276757	115283181	0.49	+	.	ID=g5949.t1.intron2;Parent=g5949.t1;
OX637532.1_Linnaemya_tessellans_genome_assembly,_chromosome:_1	AUGUSTUS	CDS	115283182	115283355	0.49	+	2	ID=g5949.t1.CDS3;Parent=g5949.t1;
OX637532.1_Linnaemya_tessellans_genome_assembly,_chromosome:_1	AUGUSTUS	exon	115283182	115283355	.	+	.	ID=g5949.t1.exon3;Parent=g5949.t1;
OX637532.1_Linnaemya_tessellans_genome_assembly,_chromosome:_1	AUGUSTUS	intron	115283356	115283414	1	+	.	ID=g5949.t1.intron3;Parent=g5949.t1;
OX637532.1_Linnaemya_tessellans_genome_assembly,_chromosome:_1	AUGUSTUS	CDS	115283415	115283567	0.64	+	2	ID=g5949.t1.CDS4;Parent=g5949.t1;
OX637532.1_Linnaemya_tessellans_genome_assembly,_chromosome:_1	AUGUSTUS	exon	115283415	115283567	.	+	.	ID=g5949.t1.exon4;Parent=g5949.t1;
OX637532.1_Linnaemya_tessellans_genome_assembly,_chromosome:_1	AUGUSTUS	intron	115283568	115283624	0.36	+	.	ID=g5949.t1.intron4;Parent=g5949.t1;
OX637532.1_Linnaemya_tessellans_genome_assembly,_chromosome:_1	AUGUSTUS	CDS	115283625	115283701	0.36	+	2	ID=g5949.t1.CDS5;Parent=g5949.t1;
OX637532.1_Linnaemya_tessellans_genome_assembly,_chromosome:_1	AUGUSTUS	exon	115283625	115283701	.	+	.	ID=g5949.t1.exon5;Parent=g5949.t1;
OX637532.1_Linnaemya_tessellans_genome_assembly,_chromosome:_1	AUGUSTUS	stop_codon	115283699	115283701	.	+	0	ID=g5949.t1.stop1;Parent=g5949.t1;
OX637532.1_Linnaemya_tessellans_genome_assembly,_chromosome:_1	AUGUSTUS	gene	115294456	115300668	.	+	.	ID=g5950;
OX637532.1_Linnaemya_tessellans_genome_assembly,_chromosome:_1	AUGUSTUS	mRNA	115294456	115300668	1	+	.	ID=g5950.t1;Parent=g5950;
OX637532.1_Linnaemya_tessellans_genome_assembly,_chromosome:_1	AUGUSTUS	start_codon	115294456	115294458	.	+	0	ID=g5950.t1.start1;Parent=g5950.t1;
OX637532.1_Linnaemya_tessellans_genome_assembly,_chromosome:_1	AUGUSTUS	CDS	115294456	115294690	1	+	0	ID=g5950.t1.CDS1;Parent=g5950.t1;
OX637532.1_Linnaemya_tessellans_genome_assembly,_chromosome:_1	AUGUSTUS	exon	115294456	115294690	.	+	.	ID=g5950.t1.exon1;Parent=g5950.t1;
OX637532.1_Linnaemya_tessellans_genome_assembly,_chromosome:_1	AUGUSTUS	intron	115294691	115294755	1	+	.	ID=g5950.t1.intron1;Parent=g5950.t1;
OX637532.1_Linnaemya_tessellans_genome_assembly,_chromosome:_1	AUGUSTUS	CDS	115294756	115294908	1	+	2	ID=g5950.t1.CDS2;Parent=g5950.t1;
OX637532.1_Linnaemya_tessellans_genome_assembly,_chromosome:_1	AUGUSTUS	exon	115294756	115294908	.	+	.	ID=g5950.t1.exon2;Parent=g5950.t1;
OX637532.1_Linnaemya_tessellans_genome_assembly,_chromosome:_1	AUGUSTUS	intron	115294909	115300618	1	+	.	ID=g5950.t1.intron2;Parent=g5950.t1;
OX637532.1_Linnaemya_tessellans_genome_assembly,_chromosome:_1	AUGUSTUS	CDS	115300619	115300668	1	+	2	ID=g5950.t1.CDS3;Parent=g5950.t1;
OX637532.1_Linnaemya_tessellans_genome_assembly,_chromosome:_1	AUGUSTUS	exon	115300619	115300668	.	+	.	ID=g5950.t1.exon3;Parent=g5950.t1;
OX637532.1_Linnaemya_tessellans_genome_assembly,_chromosome:_1	AUGUSTUS	stop_codon	115300666	115300668	.	+	0	ID=g5950.t1.stop1;Parent=g5950.t1;
OX637532.1_Linnaemya_tessellans_genome_assembly,_chromosome:_1	AUGUSTUS	gene	115381680	115382144	.	-	.	ID=g5951;
OX637532.1_Linnaemya_tessellans_genome_assembly,_chromosome:_1	AUGUSTUS	mRNA	115381680	115382144	1	-	.	ID=g5951.t1;Parent=g5951;
OX637532.1_Linnaemya_tessellans_genome_assembly,_chromosome:_1	AUGUSTUS	stop_codon	115381680	115381682	.	-	0	ID=g5951.t1.stop1;Parent=g5951.t1;
OX637532.1_Linnaemya_tessellans_genome_assembly,_chromosome:_1	AUGUSTUS	CDS	115381680	115382144	1	-	0	ID=g5951.t1.CDS1;Parent=g5951.t1;
OX637532.1_Linnaemya_tessellans_genome_assembly,_chromosome:_1	AUGUSTUS	exon	115381680	115382144	.	-	.	ID=g5951.t1.exon1;Parent=g5951.t1;
OX637532.1_Linnaemya_tessellans_genome_assembly,_chromosome:_1	AUGUSTUS	start_codon	115382142	115382144	.	-	0	ID=g5951.t1.start1;Parent=g5951.t1;
OX637532.1_Linnaemya_tessellans_genome_assembly,_chromosome:_1	AUGUSTUS	gene	115431813	115437290	.	-	.	ID=g5952;
OX637532.1_Linnaemya_tessellans_genome_assembly,_chromosome:_1	AUGUSTUS	mRNA	115431813	115437290	1	-	.	ID=g5952.t1;Parent=g5952;
OX637532.1_Linnaemya_tessellans_genome_assembly,_chromosome:_1	AUGUSTUS	stop_codon	115431813	115431815	.	-	0	ID=g5952.t1.stop1;Parent=g5952.t1;
OX637532.1_Linnaemya_tessellans_genome_assembly,_chromosome:_1	AUGUSTUS	CDS	115431813	115431898	1	-	2	ID=g5952.t1.CDS1;Parent=g5952.t1;
OX637532.1_Linnaemya_tessellans_genome_assembly,_chromosome:_1	AUGUSTUS	exon	115431813	115431898	.	-	.	ID=g5952.t1.exon1;Parent=g5952.t1;
OX637532.1_Linnaemya_tessellans_genome_assembly,_chromosome:_1	AUGUSTUS	intron	115431899	115431976	1	-	.	ID=g5952.t1.intron1;Parent=g5952.t1;
OX637532.1_Linnaemya_tessellans_genome_assembly,_chromosome:_1	AUGUSTUS	CDS	115431977	115432106	1	-	0	ID=g5952.t1.CDS2;Parent=g5952.t1;
OX637532.1_Linnaemya_tessellans_genome_assembly,_chromosome:_1	AUGUSTUS	exon	115431977	115432106	.	-	.	ID=g5952.t1.exon2;Parent=g5952.t1;
OX637532.1_Linnaemya_tessellans_genome_assembly,_chromosome:_1	AUGUSTUS	intron	115432107	115436446	1	-	.	ID=g5952.t1.intron2;Parent=g5952.t1;
OX637532.1_Linnaemya_tessellans_genome_assembly,_chromosome:_1	AUGUSTUS	CDS	115436447	115436776	1	-	0	ID=g5952.t1.CDS3;Parent=g5952.t1;
OX637532.1_Linnaemya_tessellans_genome_assembly,_chromosome:_1	AUGUSTUS	exon	115436447	115436776	.	-	.	ID=g5952.t1.exon3;Parent=g5952.t1;
OX637532.1_Linnaemya_tessellans_genome_assembly,_chromosome:_1	AUGUSTUS	intron	115436777	115436833	1	-	.	ID=g5952.t1.intron3;Parent=g5952.t1;
OX637532.1_Linnaemya_tessellans_genome_assembly,_chromosome:_1	AUGUSTUS	CDS	115436834	115437025	1	-	0	ID=g5952.t1.CDS4;Parent=g5952.t1;
OX637532.1_Linnaemya_tessellans_genome_assembly,_chromosome:_1	AUGUSTUS	exon	115436834	115437025	.	-	.	ID=g5952.t1.exon4;Parent=g5952.t1;
OX637532.1_Linnaemya_tessellans_genome_assembly,_chromosome:_1	AUGUSTUS	intron	115437026	115437083	1	-	.	ID=g5952.t1.intron4;Parent=g5952.t1;
OX637532.1_Linnaemya_tessellans_genome_assembly,_chromosome:_1	AUGUSTUS	CDS	115437084	115437290	1	-	0	ID=g5952.t1.CDS5;Parent=g5952.t1;
OX637532.1_Linnaemya_tessellans_genome_assembly,_chromosome:_1	AUGUSTUS	exon	115437084	115437290	.	-	.	ID=g5952.t1.exon5;Parent=g5952.t1;
OX637532.1_Linnaemya_tessellans_genome_assembly,_chromosome:_1	AUGUSTUS	start_codon	115437288	115437290	.	-	0	ID=g5952.t1.start1;Parent=g5952.t1;
OX637532.1_Linnaemya_tessellans_genome_assembly,_chromosome:_1	AUGUSTUS	gene	115437437	115472732	.	+	.	ID=g5953;
OX637532.1_Linnaemya_tessellans_genome_assembly,_chromosome:_1	AUGUSTUS	mRNA	115437437	115472732	0.95	+	.	ID=g5953.t1;Parent=g5953;
OX637532.1_Linnaemya_tessellans_genome_assembly,_chromosome:_1	AUGUSTUS	start_codon	115437437	115437439	.	+	0	ID=g5953.t1.start1;Parent=g5953.t1;
OX637532.1_Linnaemya_tessellans_genome_assembly,_chromosome:_1	AUGUSTUS	CDS	115437437	115437459	1	+	0	ID=g5953.t1.CDS1;Parent=g5953.t1;
OX637532.1_Linnaemya_tessellans_genome_assembly,_chromosome:_1	AUGUSTUS	exon	115437437	115437459	.	+	.	ID=g5953.t1.exon1;Parent=g5953.t1;
OX637532.1_Linnaemya_tessellans_genome_assembly,_chromosome:_1	AUGUSTUS	intron	115437460	115437709	1	+	.	ID=g5953.t1.intron1;Parent=g5953.t1;
OX637532.1_Linnaemya_tessellans_genome_assembly,_chromosome:_1	AUGUSTUS	CDS	115437710	115437789	1	+	1	ID=g5953.t1.CDS2;Parent=g5953.t1;
OX637532.1_Linnaemya_tessellans_genome_assembly,_chromosome:_1	AUGUSTUS	exon	115437710	115437789	.	+	.	ID=g5953.t1.exon2;Parent=g5953.t1;
OX637532.1_Linnaemya_tessellans_genome_assembly,_chromosome:_1	AUGUSTUS	intron	115437790	115442993	1	+	.	ID=g5953.t1.intron2;Parent=g5953.t1;
OX637532.1_Linnaemya_tessellans_genome_assembly,_chromosome:_1	AUGUSTUS	CDS	115442994	115443084	0.97	+	2	ID=g5953.t1.CDS3;Parent=g5953.t1;
OX637532.1_Linnaemya_tessellans_genome_assembly,_chromosome:_1	AUGUSTUS	exon	115442994	115443084	.	+	.	ID=g5953.t1.exon3;Parent=g5953.t1;
OX637532.1_Linnaemya_tessellans_genome_assembly,_chromosome:_1	AUGUSTUS	intron	115443085	115466919	0.97	+	.	ID=g5953.t1.intron3;Parent=g5953.t1;
OX637532.1_Linnaemya_tessellans_genome_assembly,_chromosome:_1	AUGUSTUS	CDS	115466920	115467308	1	+	1	ID=g5953.t1.CDS4;Parent=g5953.t1;
OX637532.1_Linnaemya_tessellans_genome_assembly,_chromosome:_1	AUGUSTUS	exon	115466920	115467308	.	+	.	ID=g5953.t1.exon4;Parent=g5953.t1;
OX637532.1_Linnaemya_tessellans_genome_assembly,_chromosome:_1	AUGUSTUS	intron	115467309	115467371	1	+	.	ID=g5953.t1.intron4;Parent=g5953.t1;
OX637532.1_Linnaemya_tessellans_genome_assembly,_chromosome:_1	AUGUSTUS	CDS	115467372	115467545	1	+	2	ID=g5953.t1.CDS5;Parent=g5953.t1;
OX637532.1_Linnaemya_tessellans_genome_assembly,_chromosome:_1	AUGUSTUS	exon	115467372	115467545	.	+	.	ID=g5953.t1.exon5;Parent=g5953.t1;
OX637532.1_Linnaemya_tessellans_genome_assembly,_chromosome:_1	AUGUSTUS	intron	115467546	115471156	1	+	.	ID=g5953.t1.intron5;Parent=g5953.t1;
OX637532.1_Linnaemya_tessellans_genome_assembly,_chromosome:_1	AUGUSTUS	CDS	115471157	115472087	1	+	2	ID=g5953.t1.CDS6;Parent=g5953.t1;
OX637532.1_Linnaemya_tessellans_genome_assembly,_chromosome:_1	AUGUSTUS	exon	115471157	115472087	.	+	.	ID=g5953.t1.exon6;Parent=g5953.t1;
OX637532.1_Linnaemya_tessellans_genome_assembly,_chromosome:_1	AUGUSTUS	intron	115472088	115472153	1	+	.	ID=g5953.t1.intron6;Parent=g5953.t1;
OX637532.1_Linnaemya_tessellans_genome_assembly,_chromosome:_1	AUGUSTUS	CDS	115472154	115472432	1	+	1	ID=g5953.t1.CDS7;Parent=g5953.t1;
OX637532.1_Linnaemya_tessellans_genome_assembly,_chromosome:_1	AUGUSTUS	exon	115472154	115472432	.	+	.	ID=g5953.t1.exon7;Parent=g5953.t1;
OX637532.1_Linnaemya_tessellans_genome_assembly,_chromosome:_1	AUGUSTUS	intron	115472433	115472508	1	+	.	ID=g5953.t1.intron7;Parent=g5953.t1;
OX637532.1_Linnaemya_tessellans_genome_assembly,_chromosome:_1	AUGUSTUS	CDS	115472509	115472605	0.98	+	1	ID=g5953.t1.CDS8;Parent=g5953.t1;
OX637532.1_Linnaemya_tessellans_genome_assembly,_chromosome:_1	AUGUSTUS	exon	115472509	115472605	.	+	.	ID=g5953.t1.exon8;Parent=g5953.t1;
OX637532.1_Linnaemya_tessellans_genome_assembly,_chromosome:_1	AUGUSTUS	intron	115472606	115472681	0.98	+	.	ID=g5953.t1.intron8;Parent=g5953.t1;
OX637532.1_Linnaemya_tessellans_genome_assembly,_chromosome:_1	AUGUSTUS	CDS	115472682	115472732	0.98	+	0	ID=g5953.t1.CDS9;Parent=g5953.t1;
OX637532.1_Linnaemya_tessellans_genome_assembly,_chromosome:_1	AUGUSTUS	exon	115472682	115472732	.	+	.	ID=g5953.t1.exon9;Parent=g5953.t1;
OX637532.1_Linnaemya_tessellans_genome_assembly,_chromosome:_1	AUGUSTUS	stop_codon	115472730	115472732	.	+	0	ID=g5953.t1.stop1;Parent=g5953.t1;
OX637532.1_Linnaemya_tessellans_genome_assembly,_chromosome:_1	AUGUSTUS	gene	115475929	115477480	.	-	.	ID=g5954;
OX637532.1_Linnaemya_tessellans_genome_assembly,_chromosome:_1	AUGUSTUS	mRNA	115475929	115477480	1	-	.	ID=g5954.t1;Parent=g5954;
OX637532.1_Linnaemya_tessellans_genome_assembly,_chromosome:_1	AUGUSTUS	stop_codon	115475929	115475931	.	-	0	ID=g5954.t1.stop1;Parent=g5954.t1;
OX637532.1_Linnaemya_tessellans_genome_assembly,_chromosome:_1	AUGUSTUS	CDS	115475929	115476167	1	-	2	ID=g5954.t1.CDS1;Parent=g5954.t1;
OX637532.1_Linnaemya_tessellans_genome_assembly,_chromosome:_1	AUGUSTUS	exon	115475929	115476167	.	-	.	ID=g5954.t1.exon1;Parent=g5954.t1;
OX637532.1_Linnaemya_tessellans_genome_assembly,_chromosome:_1	AUGUSTUS	intron	115476168	115477329	1	-	.	ID=g5954.t1.intron1;Parent=g5954.t1;
OX637532.1_Linnaemya_tessellans_genome_assembly,_chromosome:_1	AUGUSTUS	CDS	115477330	115477480	1	-	0	ID=g5954.t1.CDS2;Parent=g5954.t1;
OX637532.1_Linnaemya_tessellans_genome_assembly,_chromosome:_1	AUGUSTUS	exon	115477330	115477480	.	-	.	ID=g5954.t1.exon2;Parent=g5954.t1;
OX637532.1_Linnaemya_tessellans_genome_assembly,_chromosome:_1	AUGUSTUS	start_codon	115477478	115477480	.	-	0	ID=g5954.t1.start1;Parent=g5954.t1;
OX637532.1_Linnaemya_tessellans_genome_assembly,_chromosome:_1	AUGUSTUS	gene	115486894	115490236	.	-	.	ID=g5955;
OX637532.1_Linnaemya_tessellans_genome_assembly,_chromosome:_1	AUGUSTUS	mRNA	115486894	115490236	1	-	.	ID=g5955.t1;Parent=g5955;
OX637532.1_Linnaemya_tessellans_genome_assembly,_chromosome:_1	AUGUSTUS	stop_codon	115486894	115486896	.	-	0	ID=g5955.t1.stop1;Parent=g5955.t1;
OX637532.1_Linnaemya_tessellans_genome_assembly,_chromosome:_1	AUGUSTUS	CDS	115486894	115487078	1	-	2	ID=g5955.t1.CDS1;Parent=g5955.t1;
OX637532.1_Linnaemya_tessellans_genome_assembly,_chromosome:_1	AUGUSTUS	exon	115486894	115487078	.	-	.	ID=g5955.t1.exon1;Parent=g5955.t1;
OX637532.1_Linnaemya_tessellans_genome_assembly,_chromosome:_1	AUGUSTUS	intron	115487079	115490124	1	-	.	ID=g5955.t1.intron1;Parent=g5955.t1;
OX637532.1_Linnaemya_tessellans_genome_assembly,_chromosome:_1	AUGUSTUS	CDS	115490125	115490236	1	-	0	ID=g5955.t1.CDS2;Parent=g5955.t1;
OX637532.1_Linnaemya_tessellans_genome_assembly,_chromosome:_1	AUGUSTUS	exon	115490125	115490236	.	-	.	ID=g5955.t1.exon2;Parent=g5955.t1;
OX637532.1_Linnaemya_tessellans_genome_assembly,_chromosome:_1	AUGUSTUS	start_codon	115490234	115490236	.	-	0	ID=g5955.t1.start1;Parent=g5955.t1;
OX637532.1_Linnaemya_tessellans_genome_assembly,_chromosome:_1	AUGUSTUS	gene	115705904	115773750	.	-	.	ID=g5956;
OX637532.1_Linnaemya_tessellans_genome_assembly,_chromosome:_1	AUGUSTUS	mRNA	115705904	115773750	0.78	-	.	ID=g5956.t1;Parent=g5956;
OX637532.1_Linnaemya_tessellans_genome_assembly,_chromosome:_1	AUGUSTUS	stop_codon	115705904	115705906	.	-	0	ID=g5956.t1.stop1;Parent=g5956.t1;
OX637532.1_Linnaemya_tessellans_genome_assembly,_chromosome:_1	AUGUSTUS	CDS	115705904	115706201	1	-	1	ID=g5956.t1.CDS1;Parent=g5956.t1;
OX637532.1_Linnaemya_tessellans_genome_assembly,_chromosome:_1	AUGUSTUS	exon	115705904	115706201	.	-	.	ID=g5956.t1.exon1;Parent=g5956.t1;
OX637532.1_Linnaemya_tessellans_genome_assembly,_chromosome:_1	AUGUSTUS	intron	115706202	115709110	1	-	.	ID=g5956.t1.intron1;Parent=g5956.t1;
OX637532.1_Linnaemya_tessellans_genome_assembly,_chromosome:_1	AUGUSTUS	CDS	115709111	115709321	1	-	2	ID=g5956.t1.CDS2;Parent=g5956.t1;
OX637532.1_Linnaemya_tessellans_genome_assembly,_chromosome:_1	AUGUSTUS	exon	115709111	115709321	.	-	.	ID=g5956.t1.exon2;Parent=g5956.t1;
OX637532.1_Linnaemya_tessellans_genome_assembly,_chromosome:_1	AUGUSTUS	intron	115709322	115715091	1	-	.	ID=g5956.t1.intron2;Parent=g5956.t1;
OX637532.1_Linnaemya_tessellans_genome_assembly,_chromosome:_1	AUGUSTUS	CDS	115715092	115715385	1	-	2	ID=g5956.t1.CDS3;Parent=g5956.t1;
OX637532.1_Linnaemya_tessellans_genome_assembly,_chromosome:_1	AUGUSTUS	exon	115715092	115715385	.	-	.	ID=g5956.t1.exon3;Parent=g5956.t1;
OX637532.1_Linnaemya_tessellans_genome_assembly,_chromosome:_1	AUGUSTUS	intron	115715386	115716944	1	-	.	ID=g5956.t1.intron3;Parent=g5956.t1;
OX637532.1_Linnaemya_tessellans_genome_assembly,_chromosome:_1	AUGUSTUS	CDS	115716945	115717190	1	-	2	ID=g5956.t1.CDS4;Parent=g5956.t1;
OX637532.1_Linnaemya_tessellans_genome_assembly,_chromosome:_1	AUGUSTUS	exon	115716945	115717190	.	-	.	ID=g5956.t1.exon4;Parent=g5956.t1;
OX637532.1_Linnaemya_tessellans_genome_assembly,_chromosome:_1	AUGUSTUS	intron	115717191	115720980	1	-	.	ID=g5956.t1.intron4;Parent=g5956.t1;
OX637532.1_Linnaemya_tessellans_genome_assembly,_chromosome:_1	AUGUSTUS	CDS	115720981	115721144	1	-	1	ID=g5956.t1.CDS5;Parent=g5956.t1;
OX637532.1_Linnaemya_tessellans_genome_assembly,_chromosome:_1	AUGUSTUS	exon	115720981	115721144	.	-	.	ID=g5956.t1.exon5;Parent=g5956.t1;
OX637532.1_Linnaemya_tessellans_genome_assembly,_chromosome:_1	AUGUSTUS	intron	115721145	115722745	1	-	.	ID=g5956.t1.intron5;Parent=g5956.t1;
OX637532.1_Linnaemya_tessellans_genome_assembly,_chromosome:_1	AUGUSTUS	CDS	115722746	115723061	1	-	2	ID=g5956.t1.CDS6;Parent=g5956.t1;
OX637532.1_Linnaemya_tessellans_genome_assembly,_chromosome:_1	AUGUSTUS	exon	115722746	115723061	.	-	.	ID=g5956.t1.exon6;Parent=g5956.t1;
OX637532.1_Linnaemya_tessellans_genome_assembly,_chromosome:_1	AUGUSTUS	intron	115723062	115729776	1	-	.	ID=g5956.t1.intron6;Parent=g5956.t1;
OX637532.1_Linnaemya_tessellans_genome_assembly,_chromosome:_1	AUGUSTUS	CDS	115729777	115729902	1	-	2	ID=g5956.t1.CDS7;Parent=g5956.t1;
OX637532.1_Linnaemya_tessellans_genome_assembly,_chromosome:_1	AUGUSTUS	exon	115729777	115729902	.	-	.	ID=g5956.t1.exon7;Parent=g5956.t1;
OX637532.1_Linnaemya_tessellans_genome_assembly,_chromosome:_1	AUGUSTUS	intron	115729903	115730056	1	-	.	ID=g5956.t1.intron7;Parent=g5956.t1;
OX637532.1_Linnaemya_tessellans_genome_assembly,_chromosome:_1	AUGUSTUS	CDS	115730057	115730431	1	-	2	ID=g5956.t1.CDS8;Parent=g5956.t1;
OX637532.1_Linnaemya_tessellans_genome_assembly,_chromosome:_1	AUGUSTUS	exon	115730057	115730431	.	-	.	ID=g5956.t1.exon8;Parent=g5956.t1;
OX637532.1_Linnaemya_tessellans_genome_assembly,_chromosome:_1	AUGUSTUS	intron	115730432	115730525	1	-	.	ID=g5956.t1.intron8;Parent=g5956.t1;
OX637532.1_Linnaemya_tessellans_genome_assembly,_chromosome:_1	AUGUSTUS	CDS	115730526	115730705	1	-	2	ID=g5956.t1.CDS9;Parent=g5956.t1;
OX637532.1_Linnaemya_tessellans_genome_assembly,_chromosome:_1	AUGUSTUS	exon	115730526	115730705	.	-	.	ID=g5956.t1.exon9;Parent=g5956.t1;
OX637532.1_Linnaemya_tessellans_genome_assembly,_chromosome:_1	AUGUSTUS	intron	115730706	115733547	1	-	.	ID=g5956.t1.intron9;Parent=g5956.t1;
OX637532.1_Linnaemya_tessellans_genome_assembly,_chromosome:_1	AUGUSTUS	CDS	115733548	115733703	1	-	2	ID=g5956.t1.CDS10;Parent=g5956.t1;
OX637532.1_Linnaemya_tessellans_genome_assembly,_chromosome:_1	AUGUSTUS	exon	115733548	115733703	.	-	.	ID=g5956.t1.exon10;Parent=g5956.t1;
OX637532.1_Linnaemya_tessellans_genome_assembly,_chromosome:_1	AUGUSTUS	intron	115733704	115739086	1	-	.	ID=g5956.t1.intron10;Parent=g5956.t1;
OX637532.1_Linnaemya_tessellans_genome_assembly,_chromosome:_1	AUGUSTUS	CDS	115739087	115739395	1	-	2	ID=g5956.t1.CDS11;Parent=g5956.t1;
OX637532.1_Linnaemya_tessellans_genome_assembly,_chromosome:_1	AUGUSTUS	exon	115739087	115739395	.	-	.	ID=g5956.t1.exon11;Parent=g5956.t1;
OX637532.1_Linnaemya_tessellans_genome_assembly,_chromosome:_1	AUGUSTUS	intron	115739396	115747978	1	-	.	ID=g5956.t1.intron11;Parent=g5956.t1;
OX637532.1_Linnaemya_tessellans_genome_assembly,_chromosome:_1	AUGUSTUS	CDS	115747979	115748122	1	-	2	ID=g5956.t1.CDS12;Parent=g5956.t1;
OX637532.1_Linnaemya_tessellans_genome_assembly,_chromosome:_1	AUGUSTUS	exon	115747979	115748122	.	-	.	ID=g5956.t1.exon12;Parent=g5956.t1;
OX637532.1_Linnaemya_tessellans_genome_assembly,_chromosome:_1	AUGUSTUS	intron	115748123	115749044	1	-	.	ID=g5956.t1.intron12;Parent=g5956.t1;
OX637532.1_Linnaemya_tessellans_genome_assembly,_chromosome:_1	AUGUSTUS	CDS	115749045	115749300	1	-	0	ID=g5956.t1.CDS13;Parent=g5956.t1;
OX637532.1_Linnaemya_tessellans_genome_assembly,_chromosome:_1	AUGUSTUS	exon	115749045	115749300	.	-	.	ID=g5956.t1.exon13;Parent=g5956.t1;
OX637532.1_Linnaemya_tessellans_genome_assembly,_chromosome:_1	AUGUSTUS	intron	115749301	115753831	1	-	.	ID=g5956.t1.intron13;Parent=g5956.t1;
OX637532.1_Linnaemya_tessellans_genome_assembly,_chromosome:_1	AUGUSTUS	CDS	115753832	115754042	1	-	1	ID=g5956.t1.CDS14;Parent=g5956.t1;
OX637532.1_Linnaemya_tessellans_genome_assembly,_chromosome:_1	AUGUSTUS	exon	115753832	115754042	.	-	.	ID=g5956.t1.exon14;Parent=g5956.t1;
OX637532.1_Linnaemya_tessellans_genome_assembly,_chromosome:_1	AUGUSTUS	intron	115754043	115755669	1	-	.	ID=g5956.t1.intron14;Parent=g5956.t1;
OX637532.1_Linnaemya_tessellans_genome_assembly,_chromosome:_1	AUGUSTUS	CDS	115755670	115756192	1	-	2	ID=g5956.t1.CDS15;Parent=g5956.t1;
OX637532.1_Linnaemya_tessellans_genome_assembly,_chromosome:_1	AUGUSTUS	exon	115755670	115756192	.	-	.	ID=g5956.t1.exon15;Parent=g5956.t1;
OX637532.1_Linnaemya_tessellans_genome_assembly,_chromosome:_1	AUGUSTUS	intron	115756193	115756496	1	-	.	ID=g5956.t1.intron15;Parent=g5956.t1;
OX637532.1_Linnaemya_tessellans_genome_assembly,_chromosome:_1	AUGUSTUS	CDS	115756497	115756649	1	-	2	ID=g5956.t1.CDS16;Parent=g5956.t1;
OX637532.1_Linnaemya_tessellans_genome_assembly,_chromosome:_1	AUGUSTUS	exon	115756497	115756649	.	-	.	ID=g5956.t1.exon16;Parent=g5956.t1;
OX637532.1_Linnaemya_tessellans_genome_assembly,_chromosome:_1	AUGUSTUS	intron	115756650	115761935	1	-	.	ID=g5956.t1.intron16;Parent=g5956.t1;
OX637532.1_Linnaemya_tessellans_genome_assembly,_chromosome:_1	AUGUSTUS	CDS	115761936	115762055	1	-	2	ID=g5956.t1.CDS17;Parent=g5956.t1;
OX637532.1_Linnaemya_tessellans_genome_assembly,_chromosome:_1	AUGUSTUS	exon	115761936	115762055	.	-	.	ID=g5956.t1.exon17;Parent=g5956.t1;
OX637532.1_Linnaemya_tessellans_genome_assembly,_chromosome:_1	AUGUSTUS	intron	115762056	115766944	1	-	.	ID=g5956.t1.intron17;Parent=g5956.t1;
OX637532.1_Linnaemya_tessellans_genome_assembly,_chromosome:_1	AUGUSTUS	CDS	115766945	115767080	1	-	0	ID=g5956.t1.CDS18;Parent=g5956.t1;
OX637532.1_Linnaemya_tessellans_genome_assembly,_chromosome:_1	AUGUSTUS	exon	115766945	115767080	.	-	.	ID=g5956.t1.exon18;Parent=g5956.t1;
OX637532.1_Linnaemya_tessellans_genome_assembly,_chromosome:_1	AUGUSTUS	intron	115767081	115767451	1	-	.	ID=g5956.t1.intron18;Parent=g5956.t1;
OX637532.1_Linnaemya_tessellans_genome_assembly,_chromosome:_1	AUGUSTUS	CDS	115767452	115767597	1	-	2	ID=g5956.t1.CDS19;Parent=g5956.t1;
OX637532.1_Linnaemya_tessellans_genome_assembly,_chromosome:_1	AUGUSTUS	exon	115767452	115767597	.	-	.	ID=g5956.t1.exon19;Parent=g5956.t1;
OX637532.1_Linnaemya_tessellans_genome_assembly,_chromosome:_1	AUGUSTUS	intron	115767598	115767762	1	-	.	ID=g5956.t1.intron19;Parent=g5956.t1;
OX637532.1_Linnaemya_tessellans_genome_assembly,_chromosome:_1	AUGUSTUS	CDS	115767763	115767912	1	-	2	ID=g5956.t1.CDS20;Parent=g5956.t1;
OX637532.1_Linnaemya_tessellans_genome_assembly,_chromosome:_1	AUGUSTUS	exon	115767763	115767912	.	-	.	ID=g5956.t1.exon20;Parent=g5956.t1;
OX637532.1_Linnaemya_tessellans_genome_assembly,_chromosome:_1	AUGUSTUS	intron	115767913	115768352	1	-	.	ID=g5956.t1.intron20;Parent=g5956.t1;
OX637532.1_Linnaemya_tessellans_genome_assembly,_chromosome:_1	AUGUSTUS	CDS	115768353	115768484	0.79	-	2	ID=g5956.t1.CDS21;Parent=g5956.t1;
OX637532.1_Linnaemya_tessellans_genome_assembly,_chromosome:_1	AUGUSTUS	exon	115768353	115768484	.	-	.	ID=g5956.t1.exon21;Parent=g5956.t1;
OX637532.1_Linnaemya_tessellans_genome_assembly,_chromosome:_1	AUGUSTUS	intron	115768485	115773203	0.79	-	.	ID=g5956.t1.intron21;Parent=g5956.t1;
OX637532.1_Linnaemya_tessellans_genome_assembly,_chromosome:_1	AUGUSTUS	CDS	115773204	115773750	0.78	-	0	ID=g5956.t1.CDS22;Parent=g5956.t1;
OX637532.1_Linnaemya_tessellans_genome_assembly,_chromosome:_1	AUGUSTUS	exon	115773204	115773750	.	-	.	ID=g5956.t1.exon22;Parent=g5956.t1;
OX637532.1_Linnaemya_tessellans_genome_assembly,_chromosome:_1	AUGUSTUS	start_codon	115773748	115773750	.	-	0	ID=g5956.t1.start1;Parent=g5956.t1;
OX637532.1_Linnaemya_tessellans_genome_assembly,_chromosome:_1	AUGUSTUS	gene	115773809	115774459	.	-	.	ID=g5957;
OX637532.1_Linnaemya_tessellans_genome_assembly,_chromosome:_1	AUGUSTUS	mRNA	115773809	115774459	0.94	-	.	ID=g5957.t1;Parent=g5957;
OX637532.1_Linnaemya_tessellans_genome_assembly,_chromosome:_1	AUGUSTUS	stop_codon	115773809	115773811	.	-	0	ID=g5957.t1.stop1;Parent=g5957.t1;
OX637532.1_Linnaemya_tessellans_genome_assembly,_chromosome:_1	AUGUSTUS	CDS	115773809	115773915	0.99	-	2	ID=g5957.t1.CDS1;Parent=g5957.t1;
OX637532.1_Linnaemya_tessellans_genome_assembly,_chromosome:_1	AUGUSTUS	exon	115773809	115773915	.	-	.	ID=g5957.t1.exon1;Parent=g5957.t1;
OX637532.1_Linnaemya_tessellans_genome_assembly,_chromosome:_1	AUGUSTUS	intron	115773916	115773970	1	-	.	ID=g5957.t1.intron1;Parent=g5957.t1;
OX637532.1_Linnaemya_tessellans_genome_assembly,_chromosome:_1	AUGUSTUS	CDS	115773971	115774174	0.94	-	2	ID=g5957.t1.CDS2;Parent=g5957.t1;
OX637532.1_Linnaemya_tessellans_genome_assembly,_chromosome:_1	AUGUSTUS	exon	115773971	115774174	.	-	.	ID=g5957.t1.exon2;Parent=g5957.t1;
OX637532.1_Linnaemya_tessellans_genome_assembly,_chromosome:_1	AUGUSTUS	intron	115774175	115774443	0.94	-	.	ID=g5957.t1.intron2;Parent=g5957.t1;
OX637532.1_Linnaemya_tessellans_genome_assembly,_chromosome:_1	AUGUSTUS	CDS	115774444	115774459	0.95	-	0	ID=g5957.t1.CDS3;Parent=g5957.t1;
OX637532.1_Linnaemya_tessellans_genome_assembly,_chromosome:_1	AUGUSTUS	exon	115774444	115774459	.	-	.	ID=g5957.t1.exon3;Parent=g5957.t1;
OX637532.1_Linnaemya_tessellans_genome_assembly,_chromosome:_1	AUGUSTUS	start_codon	115774457	115774459	.	-	0	ID=g5957.t1.start1;Parent=g5957.t1;
OX637532.1_Linnaemya_tessellans_genome_assembly,_chromosome:_1	AUGUSTUS	gene	115792037	115894432	.	-	.	ID=g5958;
OX637532.1_Linnaemya_tessellans_genome_assembly,_chromosome:_1	AUGUSTUS	mRNA	115792037	115894432	0.54	-	.	ID=g5958.t1;Parent=g5958;
OX637532.1_Linnaemya_tessellans_genome_assembly,_chromosome:_1	AUGUSTUS	stop_codon	115792037	115792039	.	-	0	ID=g5958.t1.stop1;Parent=g5958.t1;
OX637532.1_Linnaemya_tessellans_genome_assembly,_chromosome:_1	AUGUSTUS	CDS	115792037	115792249	0.54	-	0	ID=g5958.t1.CDS1;Parent=g5958.t1;
OX637532.1_Linnaemya_tessellans_genome_assembly,_chromosome:_1	AUGUSTUS	exon	115792037	115792249	.	-	.	ID=g5958.t1.exon1;Parent=g5958.t1;
OX637532.1_Linnaemya_tessellans_genome_assembly,_chromosome:_1	AUGUSTUS	intron	115792250	115800395	1	-	.	ID=g5958.t1.intron1;Parent=g5958.t1;
OX637532.1_Linnaemya_tessellans_genome_assembly,_chromosome:_1	AUGUSTUS	CDS	115800396	115800496	1	-	2	ID=g5958.t1.CDS2;Parent=g5958.t1;
OX637532.1_Linnaemya_tessellans_genome_assembly,_chromosome:_1	AUGUSTUS	exon	115800396	115800496	.	-	.	ID=g5958.t1.exon2;Parent=g5958.t1;
OX637532.1_Linnaemya_tessellans_genome_assembly,_chromosome:_1	AUGUSTUS	intron	115800497	115801159	1	-	.	ID=g5958.t1.intron2;Parent=g5958.t1;
OX637532.1_Linnaemya_tessellans_genome_assembly,_chromosome:_1	AUGUSTUS	CDS	115801160	115801287	1	-	1	ID=g5958.t1.CDS3;Parent=g5958.t1;
OX637532.1_Linnaemya_tessellans_genome_assembly,_chromosome:_1	AUGUSTUS	exon	115801160	115801287	.	-	.	ID=g5958.t1.exon3;Parent=g5958.t1;
OX637532.1_Linnaemya_tessellans_genome_assembly,_chromosome:_1	AUGUSTUS	intron	115801288	115808902	1	-	.	ID=g5958.t1.intron3;Parent=g5958.t1;
OX637532.1_Linnaemya_tessellans_genome_assembly,_chromosome:_1	AUGUSTUS	CDS	115808903	115809126	1	-	0	ID=g5958.t1.CDS4;Parent=g5958.t1;
OX637532.1_Linnaemya_tessellans_genome_assembly,_chromosome:_1	AUGUSTUS	exon	115808903	115809126	.	-	.	ID=g5958.t1.exon4;Parent=g5958.t1;
OX637532.1_Linnaemya_tessellans_genome_assembly,_chromosome:_1	AUGUSTUS	intron	115809127	115816731	1	-	.	ID=g5958.t1.intron4;Parent=g5958.t1;
OX637532.1_Linnaemya_tessellans_genome_assembly,_chromosome:_1	AUGUSTUS	CDS	115816732	115816849	1	-	1	ID=g5958.t1.CDS5;Parent=g5958.t1;
OX637532.1_Linnaemya_tessellans_genome_assembly,_chromosome:_1	AUGUSTUS	exon	115816732	115816849	.	-	.	ID=g5958.t1.exon5;Parent=g5958.t1;
OX637532.1_Linnaemya_tessellans_genome_assembly,_chromosome:_1	AUGUSTUS	intron	115816850	115827662	1	-	.	ID=g5958.t1.intron5;Parent=g5958.t1;
OX637532.1_Linnaemya_tessellans_genome_assembly,_chromosome:_1	AUGUSTUS	CDS	115827663	115827783	1	-	2	ID=g5958.t1.CDS6;Parent=g5958.t1;
OX637532.1_Linnaemya_tessellans_genome_assembly,_chromosome:_1	AUGUSTUS	exon	115827663	115827783	.	-	.	ID=g5958.t1.exon6;Parent=g5958.t1;
OX637532.1_Linnaemya_tessellans_genome_assembly,_chromosome:_1	AUGUSTUS	intron	115827784	115827860	1	-	.	ID=g5958.t1.intron6;Parent=g5958.t1;
OX637532.1_Linnaemya_tessellans_genome_assembly,_chromosome:_1	AUGUSTUS	CDS	115827861	115828010	1	-	2	ID=g5958.t1.CDS7;Parent=g5958.t1;
OX637532.1_Linnaemya_tessellans_genome_assembly,_chromosome:_1	AUGUSTUS	exon	115827861	115828010	.	-	.	ID=g5958.t1.exon7;Parent=g5958.t1;
OX637532.1_Linnaemya_tessellans_genome_assembly,_chromosome:_1	AUGUSTUS	intron	115828011	115838765	1	-	.	ID=g5958.t1.intron7;Parent=g5958.t1;
OX637532.1_Linnaemya_tessellans_genome_assembly,_chromosome:_1	AUGUSTUS	CDS	115838766	115838927	1	-	2	ID=g5958.t1.CDS8;Parent=g5958.t1;
OX637532.1_Linnaemya_tessellans_genome_assembly,_chromosome:_1	AUGUSTUS	exon	115838766	115838927	.	-	.	ID=g5958.t1.exon8;Parent=g5958.t1;
OX637532.1_Linnaemya_tessellans_genome_assembly,_chromosome:_1	AUGUSTUS	intron	115838928	115875461	1	-	.	ID=g5958.t1.intron8;Parent=g5958.t1;
OX637532.1_Linnaemya_tessellans_genome_assembly,_chromosome:_1	AUGUSTUS	CDS	115875462	115875604	1	-	1	ID=g5958.t1.CDS9;Parent=g5958.t1;
OX637532.1_Linnaemya_tessellans_genome_assembly,_chromosome:_1	AUGUSTUS	exon	115875462	115875604	.	-	.	ID=g5958.t1.exon9;Parent=g5958.t1;
OX637532.1_Linnaemya_tessellans_genome_assembly,_chromosome:_1	AUGUSTUS	intron	115875605	115891989	1	-	.	ID=g5958.t1.intron9;Parent=g5958.t1;
OX637532.1_Linnaemya_tessellans_genome_assembly,_chromosome:_1	AUGUSTUS	CDS	115891990	115892242	1	-	2	ID=g5958.t1.CDS10;Parent=g5958.t1;
OX637532.1_Linnaemya_tessellans_genome_assembly,_chromosome:_1	AUGUSTUS	exon	115891990	115892242	.	-	.	ID=g5958.t1.exon10;Parent=g5958.t1;
OX637532.1_Linnaemya_tessellans_genome_assembly,_chromosome:_1	AUGUSTUS	intron	115892243	115894398	1	-	.	ID=g5958.t1.intron10;Parent=g5958.t1;
OX637532.1_Linnaemya_tessellans_genome_assembly,_chromosome:_1	AUGUSTUS	CDS	115894399	115894432	1	-	0	ID=g5958.t1.CDS11;Parent=g5958.t1;
OX637532.1_Linnaemya_tessellans_genome_assembly,_chromosome:_1	AUGUSTUS	exon	115894399	115894432	.	-	.	ID=g5958.t1.exon11;Parent=g5958.t1;
OX637532.1_Linnaemya_tessellans_genome_assembly,_chromosome:_1	AUGUSTUS	start_codon	115894430	115894432	.	-	0	ID=g5958.t1.start1;Parent=g5958.t1;
OX637532.1_Linnaemya_tessellans_genome_assembly,_chromosome:_1	AUGUSTUS	gene	115985936	115990438	.	-	.	ID=g5959;
OX637532.1_Linnaemya_tessellans_genome_assembly,_chromosome:_1	AUGUSTUS	mRNA	115985936	115990438	1	-	.	ID=g5959.t1;Parent=g5959;
OX637532.1_Linnaemya_tessellans_genome_assembly,_chromosome:_1	AUGUSTUS	stop_codon	115985936	115985938	.	-	0	ID=g5959.t1.stop1;Parent=g5959.t1;
OX637532.1_Linnaemya_tessellans_genome_assembly,_chromosome:_1	AUGUSTUS	CDS	115985936	115990438	1	-	0	ID=g5959.t1.CDS1;Parent=g5959.t1;
OX637532.1_Linnaemya_tessellans_genome_assembly,_chromosome:_1	AUGUSTUS	exon	115985936	115990438	.	-	.	ID=g5959.t1.exon1;Parent=g5959.t1;
OX637532.1_Linnaemya_tessellans_genome_assembly,_chromosome:_1	AUGUSTUS	start_codon	115990436	115990438	.	-	0	ID=g5959.t1.start1;Parent=g5959.t1;
OX637532.1_Linnaemya_tessellans_genome_assembly,_chromosome:_1	AUGUSTUS	gene	116041907	116043548	.	-	.	ID=g5960;
OX637532.1_Linnaemya_tessellans_genome_assembly,_chromosome:_1	AUGUSTUS	mRNA	116041907	116043548	1	-	.	ID=g5960.t1;Parent=g5960;
OX637532.1_Linnaemya_tessellans_genome_assembly,_chromosome:_1	AUGUSTUS	stop_codon	116041907	116041909	.	-	0	ID=g5960.t1.stop1;Parent=g5960.t1;
OX637532.1_Linnaemya_tessellans_genome_assembly,_chromosome:_1	AUGUSTUS	CDS	116041907	116042365	1	-	0	ID=g5960.t1.CDS1;Parent=g5960.t1;
OX637532.1_Linnaemya_tessellans_genome_assembly,_chromosome:_1	AUGUSTUS	exon	116041907	116042365	.	-	.	ID=g5960.t1.exon1;Parent=g5960.t1;
OX637532.1_Linnaemya_tessellans_genome_assembly,_chromosome:_1	AUGUSTUS	intron	116042366	116042426	1	-	.	ID=g5960.t1.intron1;Parent=g5960.t1;
OX637532.1_Linnaemya_tessellans_genome_assembly,_chromosome:_1	AUGUSTUS	CDS	116042427	116042497	1	-	2	ID=g5960.t1.CDS2;Parent=g5960.t1;
OX637532.1_Linnaemya_tessellans_genome_assembly,_chromosome:_1	AUGUSTUS	exon	116042427	116042497	.	-	.	ID=g5960.t1.exon2;Parent=g5960.t1;
OX637532.1_Linnaemya_tessellans_genome_assembly,_chromosome:_1	AUGUSTUS	intron	116042498	116043238	1	-	.	ID=g5960.t1.intron2;Parent=g5960.t1;
OX637532.1_Linnaemya_tessellans_genome_assembly,_chromosome:_1	AUGUSTUS	CDS	116043239	116043548	1	-	0	ID=g5960.t1.CDS3;Parent=g5960.t1;
OX637532.1_Linnaemya_tessellans_genome_assembly,_chromosome:_1	AUGUSTUS	exon	116043239	116043548	.	-	.	ID=g5960.t1.exon3;Parent=g5960.t1;
OX637532.1_Linnaemya_tessellans_genome_assembly,_chromosome:_1	AUGUSTUS	start_codon	116043546	116043548	.	-	0	ID=g5960.t1.start1;Parent=g5960.t1;
OX637532.1_Linnaemya_tessellans_genome_assembly,_chromosome:_1	AUGUSTUS	gene	116047550	116052402	.	+	.	ID=g5961;
OX637532.1_Linnaemya_tessellans_genome_assembly,_chromosome:_1	AUGUSTUS	mRNA	116047550	116052402	1	+	.	ID=g5961.t1;Parent=g5961;
OX637532.1_Linnaemya_tessellans_genome_assembly,_chromosome:_1	AUGUSTUS	start_codon	116047550	116047552	.	+	0	ID=g5961.t1.start1;Parent=g5961.t1;
OX637532.1_Linnaemya_tessellans_genome_assembly,_chromosome:_1	AUGUSTUS	CDS	116047550	116047628	1	+	0	ID=g5961.t1.CDS1;Parent=g5961.t1;
OX637532.1_Linnaemya_tessellans_genome_assembly,_chromosome:_1	AUGUSTUS	exon	116047550	116047628	.	+	.	ID=g5961.t1.exon1;Parent=g5961.t1;
OX637532.1_Linnaemya_tessellans_genome_assembly,_chromosome:_1	AUGUSTUS	intron	116047629	116047695	1	+	.	ID=g5961.t1.intron1;Parent=g5961.t1;
OX637532.1_Linnaemya_tessellans_genome_assembly,_chromosome:_1	AUGUSTUS	CDS	116047696	116047766	1	+	2	ID=g5961.t1.CDS2;Parent=g5961.t1;
OX637532.1_Linnaemya_tessellans_genome_assembly,_chromosome:_1	AUGUSTUS	exon	116047696	116047766	.	+	.	ID=g5961.t1.exon2;Parent=g5961.t1;
OX637532.1_Linnaemya_tessellans_genome_assembly,_chromosome:_1	AUGUSTUS	intron	116047767	116047846	1	+	.	ID=g5961.t1.intron2;Parent=g5961.t1;
OX637532.1_Linnaemya_tessellans_genome_assembly,_chromosome:_1	AUGUSTUS	CDS	116047847	116048023	1	+	0	ID=g5961.t1.CDS3;Parent=g5961.t1;
OX637532.1_Linnaemya_tessellans_genome_assembly,_chromosome:_1	AUGUSTUS	exon	116047847	116048023	.	+	.	ID=g5961.t1.exon3;Parent=g5961.t1;
OX637532.1_Linnaemya_tessellans_genome_assembly,_chromosome:_1	AUGUSTUS	intron	116048024	116051910	1	+	.	ID=g5961.t1.intron3;Parent=g5961.t1;
OX637532.1_Linnaemya_tessellans_genome_assembly,_chromosome:_1	AUGUSTUS	CDS	116051911	116052402	1	+	0	ID=g5961.t1.CDS4;Parent=g5961.t1;
OX637532.1_Linnaemya_tessellans_genome_assembly,_chromosome:_1	AUGUSTUS	exon	116051911	116052402	.	+	.	ID=g5961.t1.exon4;Parent=g5961.t1;
OX637532.1_Linnaemya_tessellans_genome_assembly,_chromosome:_1	AUGUSTUS	stop_codon	116052400	116052402	.	+	0	ID=g5961.t1.stop1;Parent=g5961.t1;
OX637532.1_Linnaemya_tessellans_genome_assembly,_chromosome:_1	AUGUSTUS	gene	116052504	116056865	.	-	.	ID=g5962;
OX637532.1_Linnaemya_tessellans_genome_assembly,_chromosome:_1	AUGUSTUS	mRNA	116052504	116056865	1	-	.	ID=g5962.t1;Parent=g5962;
OX637532.1_Linnaemya_tessellans_genome_assembly,_chromosome:_1	AUGUSTUS	stop_codon	116052504	116052506	.	-	0	ID=g5962.t1.stop1;Parent=g5962.t1;
OX637532.1_Linnaemya_tessellans_genome_assembly,_chromosome:_1	AUGUSTUS	CDS	116052504	116052609	1	-	1	ID=g5962.t1.CDS1;Parent=g5962.t1;
OX637532.1_Linnaemya_tessellans_genome_assembly,_chromosome:_1	AUGUSTUS	exon	116052504	116052609	.	-	.	ID=g5962.t1.exon1;Parent=g5962.t1;
OX637532.1_Linnaemya_tessellans_genome_assembly,_chromosome:_1	AUGUSTUS	intron	116052610	116053262	1	-	.	ID=g5962.t1.intron1;Parent=g5962.t1;
OX637532.1_Linnaemya_tessellans_genome_assembly,_chromosome:_1	AUGUSTUS	CDS	116053263	116054751	1	-	2	ID=g5962.t1.CDS2;Parent=g5962.t1;
OX637532.1_Linnaemya_tessellans_genome_assembly,_chromosome:_1	AUGUSTUS	exon	116053263	116054751	.	-	.	ID=g5962.t1.exon2;Parent=g5962.t1;
OX637532.1_Linnaemya_tessellans_genome_assembly,_chromosome:_1	AUGUSTUS	intron	116054752	116055813	1	-	.	ID=g5962.t1.intron2;Parent=g5962.t1;
OX637532.1_Linnaemya_tessellans_genome_assembly,_chromosome:_1	AUGUSTUS	CDS	116055814	116056308	1	-	2	ID=g5962.t1.CDS3;Parent=g5962.t1;
OX637532.1_Linnaemya_tessellans_genome_assembly,_chromosome:_1	AUGUSTUS	exon	116055814	116056308	.	-	.	ID=g5962.t1.exon3;Parent=g5962.t1;
OX637532.1_Linnaemya_tessellans_genome_assembly,_chromosome:_1	AUGUSTUS	intron	116056309	116056366	1	-	.	ID=g5962.t1.intron3;Parent=g5962.t1;
OX637532.1_Linnaemya_tessellans_genome_assembly,_chromosome:_1	AUGUSTUS	CDS	116056367	116056865	1	-	0	ID=g5962.t1.CDS4;Parent=g5962.t1;
OX637532.1_Linnaemya_tessellans_genome_assembly,_chromosome:_1	AUGUSTUS	exon	116056367	116056865	.	-	.	ID=g5962.t1.exon4;Parent=g5962.t1;
OX637532.1_Linnaemya_tessellans_genome_assembly,_chromosome:_1	AUGUSTUS	start_codon	116056863	116056865	.	-	0	ID=g5962.t1.start1;Parent=g5962.t1;
OX637532.1_Linnaemya_tessellans_genome_assembly,_chromosome:_1	AUGUSTUS	gene	116058459	116063301	.	+	.	ID=g5963;
OX637532.1_Linnaemya_tessellans_genome_assembly,_chromosome:_1	AUGUSTUS	mRNA	116058459	116063301	1	+	.	ID=g5963.t1;Parent=g5963;
OX637532.1_Linnaemya_tessellans_genome_assembly,_chromosome:_1	AUGUSTUS	start_codon	116058459	116058461	.	+	0	ID=g5963.t1.start1;Parent=g5963.t1;
OX637532.1_Linnaemya_tessellans_genome_assembly,_chromosome:_1	AUGUSTUS	CDS	116058459	116058679	1	+	0	ID=g5963.t1.CDS1;Parent=g5963.t1;
OX637532.1_Linnaemya_tessellans_genome_assembly,_chromosome:_1	AUGUSTUS	exon	116058459	116058679	.	+	.	ID=g5963.t1.exon1;Parent=g5963.t1;
OX637532.1_Linnaemya_tessellans_genome_assembly,_chromosome:_1	AUGUSTUS	intron	116058680	116058732	1	+	.	ID=g5963.t1.intron1;Parent=g5963.t1;
OX637532.1_Linnaemya_tessellans_genome_assembly,_chromosome:_1	AUGUSTUS	CDS	116058733	116059343	1	+	1	ID=g5963.t1.CDS2;Parent=g5963.t1;
OX637532.1_Linnaemya_tessellans_genome_assembly,_chromosome:_1	AUGUSTUS	exon	116058733	116059343	.	+	.	ID=g5963.t1.exon2;Parent=g5963.t1;
OX637532.1_Linnaemya_tessellans_genome_assembly,_chromosome:_1	AUGUSTUS	intron	116059344	116059427	1	+	.	ID=g5963.t1.intron2;Parent=g5963.t1;
OX637532.1_Linnaemya_tessellans_genome_assembly,_chromosome:_1	AUGUSTUS	CDS	116059428	116059559	1	+	2	ID=g5963.t1.CDS3;Parent=g5963.t1;
OX637532.1_Linnaemya_tessellans_genome_assembly,_chromosome:_1	AUGUSTUS	exon	116059428	116059559	.	+	.	ID=g5963.t1.exon3;Parent=g5963.t1;
OX637532.1_Linnaemya_tessellans_genome_assembly,_chromosome:_1	AUGUSTUS	intron	116059560	116060325	1	+	.	ID=g5963.t1.intron3;Parent=g5963.t1;
OX637532.1_Linnaemya_tessellans_genome_assembly,_chromosome:_1	AUGUSTUS	CDS	116060326	116060401	1	+	2	ID=g5963.t1.CDS4;Parent=g5963.t1;
OX637532.1_Linnaemya_tessellans_genome_assembly,_chromosome:_1	AUGUSTUS	exon	116060326	116060401	.	+	.	ID=g5963.t1.exon4;Parent=g5963.t1;
OX637532.1_Linnaemya_tessellans_genome_assembly,_chromosome:_1	AUGUSTUS	intron	116060402	116061860	1	+	.	ID=g5963.t1.intron4;Parent=g5963.t1;
OX637532.1_Linnaemya_tessellans_genome_assembly,_chromosome:_1	AUGUSTUS	CDS	116061861	116062013	1	+	1	ID=g5963.t1.CDS5;Parent=g5963.t1;
OX637532.1_Linnaemya_tessellans_genome_assembly,_chromosome:_1	AUGUSTUS	exon	116061861	116062013	.	+	.	ID=g5963.t1.exon5;Parent=g5963.t1;
OX637532.1_Linnaemya_tessellans_genome_assembly,_chromosome:_1	AUGUSTUS	intron	116062014	116062079	1	+	.	ID=g5963.t1.intron5;Parent=g5963.t1;
OX637532.1_Linnaemya_tessellans_genome_assembly,_chromosome:_1	AUGUSTUS	CDS	116062080	116063301	1	+	1	ID=g5963.t1.CDS6;Parent=g5963.t1;
OX637532.1_Linnaemya_tessellans_genome_assembly,_chromosome:_1	AUGUSTUS	exon	116062080	116063301	.	+	.	ID=g5963.t1.exon6;Parent=g5963.t1;
OX637532.1_Linnaemya_tessellans_genome_assembly,_chromosome:_1	AUGUSTUS	stop_codon	116063299	116063301	.	+	0	ID=g5963.t1.stop1;Parent=g5963.t1;
OX637532.1_Linnaemya_tessellans_genome_assembly,_chromosome:_1	AUGUSTUS	gene	116065584	116066529	.	-	.	ID=g5964;
OX637532.1_Linnaemya_tessellans_genome_assembly,_chromosome:_1	AUGUSTUS	mRNA	116065584	116066529	1	-	.	ID=g5964.t1;Parent=g5964;
OX637532.1_Linnaemya_tessellans_genome_assembly,_chromosome:_1	AUGUSTUS	stop_codon	116065584	116065586	.	-	0	ID=g5964.t1.stop1;Parent=g5964.t1;
OX637532.1_Linnaemya_tessellans_genome_assembly,_chromosome:_1	AUGUSTUS	CDS	116065584	116066046	1	-	1	ID=g5964.t1.CDS1;Parent=g5964.t1;
OX637532.1_Linnaemya_tessellans_genome_assembly,_chromosome:_1	AUGUSTUS	exon	116065584	116066046	.	-	.	ID=g5964.t1.exon1;Parent=g5964.t1;
OX637532.1_Linnaemya_tessellans_genome_assembly,_chromosome:_1	AUGUSTUS	intron	116066047	116066109	1	-	.	ID=g5964.t1.intron1;Parent=g5964.t1;
OX637532.1_Linnaemya_tessellans_genome_assembly,_chromosome:_1	AUGUSTUS	CDS	116066110	116066251	1	-	2	ID=g5964.t1.CDS2;Parent=g5964.t1;
OX637532.1_Linnaemya_tessellans_genome_assembly,_chromosome:_1	AUGUSTUS	exon	116066110	116066251	.	-	.	ID=g5964.t1.exon2;Parent=g5964.t1;
OX637532.1_Linnaemya_tessellans_genome_assembly,_chromosome:_1	AUGUSTUS	intron	116066252	116066320	1	-	.	ID=g5964.t1.intron2;Parent=g5964.t1;
OX637532.1_Linnaemya_tessellans_genome_assembly,_chromosome:_1	AUGUSTUS	CDS	116066321	116066390	1	-	0	ID=g5964.t1.CDS3;Parent=g5964.t1;
OX637532.1_Linnaemya_tessellans_genome_assembly,_chromosome:_1	AUGUSTUS	exon	116066321	116066390	.	-	.	ID=g5964.t1.exon3;Parent=g5964.t1;
OX637532.1_Linnaemya_tessellans_genome_assembly,_chromosome:_1	AUGUSTUS	intron	116066391	116066496	1	-	.	ID=g5964.t1.intron3;Parent=g5964.t1;
OX637532.1_Linnaemya_tessellans_genome_assembly,_chromosome:_1	AUGUSTUS	CDS	116066497	116066529	1	-	0	ID=g5964.t1.CDS4;Parent=g5964.t1;
OX637532.1_Linnaemya_tessellans_genome_assembly,_chromosome:_1	AUGUSTUS	exon	116066497	116066529	.	-	.	ID=g5964.t1.exon4;Parent=g5964.t1;
OX637532.1_Linnaemya_tessellans_genome_assembly,_chromosome:_1	AUGUSTUS	start_codon	116066527	116066529	.	-	0	ID=g5964.t1.start1;Parent=g5964.t1;
OX637532.1_Linnaemya_tessellans_genome_assembly,_chromosome:_1	AUGUSTUS	gene	116151304	116152113	.	+	.	ID=g5965;
OX637532.1_Linnaemya_tessellans_genome_assembly,_chromosome:_1	AUGUSTUS	mRNA	116151304	116152113	1	+	.	ID=g5965.t1;Parent=g5965;
OX637532.1_Linnaemya_tessellans_genome_assembly,_chromosome:_1	AUGUSTUS	start_codon	116151304	116151306	.	+	0	ID=g5965.t1.start1;Parent=g5965.t1;
OX637532.1_Linnaemya_tessellans_genome_assembly,_chromosome:_1	AUGUSTUS	CDS	116151304	116152113	1	+	0	ID=g5965.t1.CDS1;Parent=g5965.t1;
OX637532.1_Linnaemya_tessellans_genome_assembly,_chromosome:_1	AUGUSTUS	exon	116151304	116152113	.	+	.	ID=g5965.t1.exon1;Parent=g5965.t1;
OX637532.1_Linnaemya_tessellans_genome_assembly,_chromosome:_1	AUGUSTUS	stop_codon	116152111	116152113	.	+	0	ID=g5965.t1.stop1;Parent=g5965.t1;
OX637532.1_Linnaemya_tessellans_genome_assembly,_chromosome:_1	AUGUSTUS	gene	116182920	116198347	.	+	.	ID=g5966;
OX637532.1_Linnaemya_tessellans_genome_assembly,_chromosome:_1	AUGUSTUS	mRNA	116182920	116198347	0.56	+	.	ID=g5966.t1;Parent=g5966;
OX637532.1_Linnaemya_tessellans_genome_assembly,_chromosome:_1	AUGUSTUS	start_codon	116182920	116182922	.	+	0	ID=g5966.t1.start1;Parent=g5966.t1;
OX637532.1_Linnaemya_tessellans_genome_assembly,_chromosome:_1	AUGUSTUS	CDS	116182920	116182927	0.56	+	0	ID=g5966.t1.CDS1;Parent=g5966.t1;
OX637532.1_Linnaemya_tessellans_genome_assembly,_chromosome:_1	AUGUSTUS	exon	116182920	116182927	.	+	.	ID=g5966.t1.exon1;Parent=g5966.t1;
OX637532.1_Linnaemya_tessellans_genome_assembly,_chromosome:_1	AUGUSTUS	intron	116182928	116189104	0.56	+	.	ID=g5966.t1.intron1;Parent=g5966.t1;
OX637532.1_Linnaemya_tessellans_genome_assembly,_chromosome:_1	AUGUSTUS	CDS	116189105	116189214	0.85	+	1	ID=g5966.t1.CDS2;Parent=g5966.t1;
OX637532.1_Linnaemya_tessellans_genome_assembly,_chromosome:_1	AUGUSTUS	exon	116189105	116189214	.	+	.	ID=g5966.t1.exon2;Parent=g5966.t1;
OX637532.1_Linnaemya_tessellans_genome_assembly,_chromosome:_1	AUGUSTUS	intron	116189215	116197595	1	+	.	ID=g5966.t1.intron2;Parent=g5966.t1;
OX637532.1_Linnaemya_tessellans_genome_assembly,_chromosome:_1	AUGUSTUS	CDS	116197596	116198347	1	+	2	ID=g5966.t1.CDS3;Parent=g5966.t1;
OX637532.1_Linnaemya_tessellans_genome_assembly,_chromosome:_1	AUGUSTUS	exon	116197596	116198347	.	+	.	ID=g5966.t1.exon3;Parent=g5966.t1;
OX637532.1_Linnaemya_tessellans_genome_assembly,_chromosome:_1	AUGUSTUS	stop_codon	116198345	116198347	.	+	0	ID=g5966.t1.stop1;Parent=g5966.t1;
OX637532.1_Linnaemya_tessellans_genome_assembly,_chromosome:_1	AUGUSTUS	gene	116198558	116198974	.	+	.	ID=g5967;
OX637532.1_Linnaemya_tessellans_genome_assembly,_chromosome:_1	AUGUSTUS	mRNA	116198558	116198974	1	+	.	ID=g5967.t1;Parent=g5967;
OX637532.1_Linnaemya_tessellans_genome_assembly,_chromosome:_1	AUGUSTUS	start_codon	116198558	116198560	.	+	0	ID=g5967.t1.start1;Parent=g5967.t1;
OX637532.1_Linnaemya_tessellans_genome_assembly,_chromosome:_1	AUGUSTUS	CDS	116198558	116198974	1	+	0	ID=g5967.t1.CDS1;Parent=g5967.t1;
OX637532.1_Linnaemya_tessellans_genome_assembly,_chromosome:_1	AUGUSTUS	exon	116198558	116198974	.	+	.	ID=g5967.t1.exon1;Parent=g5967.t1;
OX637532.1_Linnaemya_tessellans_genome_assembly,_chromosome:_1	AUGUSTUS	stop_codon	116198972	116198974	.	+	0	ID=g5967.t1.stop1;Parent=g5967.t1;
OX637532.1_Linnaemya_tessellans_genome_assembly,_chromosome:_1	AUGUSTUS	gene	116373472	116373705	.	+	.	ID=g5968;
OX637532.1_Linnaemya_tessellans_genome_assembly,_chromosome:_1	AUGUSTUS	mRNA	116373472	116373705	0.95	+	.	ID=g5968.t1;Parent=g5968;
OX637532.1_Linnaemya_tessellans_genome_assembly,_chromosome:_1	AUGUSTUS	start_codon	116373472	116373474	.	+	0	ID=g5968.t1.start1;Parent=g5968.t1;
OX637532.1_Linnaemya_tessellans_genome_assembly,_chromosome:_1	AUGUSTUS	CDS	116373472	116373705	0.95	+	0	ID=g5968.t1.CDS1;Parent=g5968.t1;
OX637532.1_Linnaemya_tessellans_genome_assembly,_chromosome:_1	AUGUSTUS	exon	116373472	116373705	.	+	.	ID=g5968.t1.exon1;Parent=g5968.t1;
OX637532.1_Linnaemya_tessellans_genome_assembly,_chromosome:_1	AUGUSTUS	stop_codon	116373703	116373705	.	+	0	ID=g5968.t1.stop1;Parent=g5968.t1;
OX637532.1_Linnaemya_tessellans_genome_assembly,_chromosome:_1	AUGUSTUS	gene	116507348	116516203	.	+	.	ID=g5969;
OX637532.1_Linnaemya_tessellans_genome_assembly,_chromosome:_1	AUGUSTUS	mRNA	116507348	116516203	1	+	.	ID=g5969.t1;Parent=g5969;
OX637532.1_Linnaemya_tessellans_genome_assembly,_chromosome:_1	AUGUSTUS	start_codon	116507348	116507350	.	+	0	ID=g5969.t1.start1;Parent=g5969.t1;
OX637532.1_Linnaemya_tessellans_genome_assembly,_chromosome:_1	AUGUSTUS	CDS	116507348	116508718	1	+	0	ID=g5969.t1.CDS1;Parent=g5969.t1;
OX637532.1_Linnaemya_tessellans_genome_assembly,_chromosome:_1	AUGUSTUS	exon	116507348	116508718	.	+	.	ID=g5969.t1.exon1;Parent=g5969.t1;
OX637532.1_Linnaemya_tessellans_genome_assembly,_chromosome:_1	AUGUSTUS	intron	116508719	116515918	1	+	.	ID=g5969.t1.intron1;Parent=g5969.t1;
OX637532.1_Linnaemya_tessellans_genome_assembly,_chromosome:_1	AUGUSTUS	CDS	116515919	116516203	1	+	0	ID=g5969.t1.CDS2;Parent=g5969.t1;
OX637532.1_Linnaemya_tessellans_genome_assembly,_chromosome:_1	AUGUSTUS	exon	116515919	116516203	.	+	.	ID=g5969.t1.exon2;Parent=g5969.t1;
OX637532.1_Linnaemya_tessellans_genome_assembly,_chromosome:_1	AUGUSTUS	stop_codon	116516201	116516203	.	+	0	ID=g5969.t1.stop1;Parent=g5969.t1;
OX637532.1_Linnaemya_tessellans_genome_assembly,_chromosome:_1	AUGUSTUS	gene	116541399	116550152	.	+	.	ID=g5970;
OX637532.1_Linnaemya_tessellans_genome_assembly,_chromosome:_1	AUGUSTUS	mRNA	116541399	116550152	0.65	+	.	ID=g5970.t1;Parent=g5970;
OX637532.1_Linnaemya_tessellans_genome_assembly,_chromosome:_1	AUGUSTUS	start_codon	116541399	116541401	.	+	0	ID=g5970.t1.start1;Parent=g5970.t1;
OX637532.1_Linnaemya_tessellans_genome_assembly,_chromosome:_1	AUGUSTUS	CDS	116541399	116541474	0.65	+	0	ID=g5970.t1.CDS1;Parent=g5970.t1;
OX637532.1_Linnaemya_tessellans_genome_assembly,_chromosome:_1	AUGUSTUS	exon	116541399	116541474	.	+	.	ID=g5970.t1.exon1;Parent=g5970.t1;
OX637532.1_Linnaemya_tessellans_genome_assembly,_chromosome:_1	AUGUSTUS	intron	116541475	116547521	0.65	+	.	ID=g5970.t1.intron1;Parent=g5970.t1;
OX637532.1_Linnaemya_tessellans_genome_assembly,_chromosome:_1	AUGUSTUS	CDS	116547522	116547799	0.88	+	2	ID=g5970.t1.CDS2;Parent=g5970.t1;
OX637532.1_Linnaemya_tessellans_genome_assembly,_chromosome:_1	AUGUSTUS	exon	116547522	116547799	.	+	.	ID=g5970.t1.exon2;Parent=g5970.t1;
OX637532.1_Linnaemya_tessellans_genome_assembly,_chromosome:_1	AUGUSTUS	intron	116547800	116549933	1	+	.	ID=g5970.t1.intron2;Parent=g5970.t1;
OX637532.1_Linnaemya_tessellans_genome_assembly,_chromosome:_1	AUGUSTUS	CDS	116549934	116550152	1	+	0	ID=g5970.t1.CDS3;Parent=g5970.t1;
OX637532.1_Linnaemya_tessellans_genome_assembly,_chromosome:_1	AUGUSTUS	exon	116549934	116550152	.	+	.	ID=g5970.t1.exon3;Parent=g5970.t1;
OX637532.1_Linnaemya_tessellans_genome_assembly,_chromosome:_1	AUGUSTUS	stop_codon	116550150	116550152	.	+	0	ID=g5970.t1.stop1;Parent=g5970.t1;
OX637532.1_Linnaemya_tessellans_genome_assembly,_chromosome:_1	GeneMark.hmm3	mRNA	116547539	116550152	.	+	.	ID=g5970.t2;Parent=g5970;
OX637532.1_Linnaemya_tessellans_genome_assembly,_chromosome:_1	GeneMark.hmm3	start_codon	116547539	116547541	.	+	0	ID=g5970.t2.start1;Parent=g5970.t2;
OX637532.1_Linnaemya_tessellans_genome_assembly,_chromosome:_1	GeneMark.hmm3	CDS	116547539	116547799	.	+	0	ID=g5970.t2.CDS1;Parent=g5970.t2;
OX637532.1_Linnaemya_tessellans_genome_assembly,_chromosome:_1	GeneMark.hmm3	exon	116547539	116547799	0	+	.	ID=g5970.t2.exon1;Parent=g5970.t2;
OX637532.1_Linnaemya_tessellans_genome_assembly,_chromosome:_1	GeneMark.hmm3	intron	116547800	116549933	.	+	0	ID=g5970.t2.intron1;Parent=g5970.t2;
OX637532.1_Linnaemya_tessellans_genome_assembly,_chromosome:_1	GeneMark.hmm3	CDS	116549934	116550152	.	+	0	ID=g5970.t2.CDS2;Parent=g5970.t2;
OX637532.1_Linnaemya_tessellans_genome_assembly,_chromosome:_1	GeneMark.hmm3	exon	116549934	116550152	0	+	.	ID=g5970.t2.exon2;Parent=g5970.t2;
OX637532.1_Linnaemya_tessellans_genome_assembly,_chromosome:_1	GeneMark.hmm3	stop_codon	116550150	116550152	.	+	0	ID=g5970.t2.stop1;Parent=g5970.t2;
OX637532.1_Linnaemya_tessellans_genome_assembly,_chromosome:_1	AUGUSTUS	gene	116548110	116548764	.	-	.	ID=g5971;
OX637532.1_Linnaemya_tessellans_genome_assembly,_chromosome:_1	AUGUSTUS	mRNA	116548110	116548764	0.53	-	.	ID=g5971.t1;Parent=g5971;
OX637532.1_Linnaemya_tessellans_genome_assembly,_chromosome:_1	AUGUSTUS	stop_codon	116548110	116548112	.	-	0	ID=g5971.t1.stop1;Parent=g5971.t1;
OX637532.1_Linnaemya_tessellans_genome_assembly,_chromosome:_1	AUGUSTUS	CDS	116548110	116548204	1	-	2	ID=g5971.t1.CDS1;Parent=g5971.t1;
OX637532.1_Linnaemya_tessellans_genome_assembly,_chromosome:_1	AUGUSTUS	exon	116548110	116548204	.	-	.	ID=g5971.t1.exon1;Parent=g5971.t1;
OX637532.1_Linnaemya_tessellans_genome_assembly,_chromosome:_1	AUGUSTUS	intron	116548205	116548268	0.68	-	.	ID=g5971.t1.intron1;Parent=g5971.t1;
OX637532.1_Linnaemya_tessellans_genome_assembly,_chromosome:_1	AUGUSTUS	CDS	116548269	116548574	0.53	-	2	ID=g5971.t1.CDS2;Parent=g5971.t1;
OX637532.1_Linnaemya_tessellans_genome_assembly,_chromosome:_1	AUGUSTUS	exon	116548269	116548574	.	-	.	ID=g5971.t1.exon2;Parent=g5971.t1;
OX637532.1_Linnaemya_tessellans_genome_assembly,_chromosome:_1	AUGUSTUS	intron	116548575	116548625	0.75	-	.	ID=g5971.t1.intron2;Parent=g5971.t1;
OX637532.1_Linnaemya_tessellans_genome_assembly,_chromosome:_1	AUGUSTUS	CDS	116548626	116548764	0.75	-	0	ID=g5971.t1.CDS3;Parent=g5971.t1;
OX637532.1_Linnaemya_tessellans_genome_assembly,_chromosome:_1	AUGUSTUS	exon	116548626	116548764	.	-	.	ID=g5971.t1.exon3;Parent=g5971.t1;
OX637532.1_Linnaemya_tessellans_genome_assembly,_chromosome:_1	AUGUSTUS	start_codon	116548762	116548764	.	-	0	ID=g5971.t1.start1;Parent=g5971.t1;
OX637532.1_Linnaemya_tessellans_genome_assembly,_chromosome:_1	AUGUSTUS	gene	116690899	116691348	.	+	.	ID=g5972;
OX637532.1_Linnaemya_tessellans_genome_assembly,_chromosome:_1	AUGUSTUS	mRNA	116690899	116691348	0.99	+	.	ID=g5972.t1;Parent=g5972;
OX637532.1_Linnaemya_tessellans_genome_assembly,_chromosome:_1	AUGUSTUS	start_codon	116690899	116690901	.	+	0	ID=g5972.t1.start1;Parent=g5972.t1;
OX637532.1_Linnaemya_tessellans_genome_assembly,_chromosome:_1	AUGUSTUS	CDS	116690899	116691348	0.99	+	0	ID=g5972.t1.CDS1;Parent=g5972.t1;
OX637532.1_Linnaemya_tessellans_genome_assembly,_chromosome:_1	AUGUSTUS	exon	116690899	116691348	.	+	.	ID=g5972.t1.exon1;Parent=g5972.t1;
OX637532.1_Linnaemya_tessellans_genome_assembly,_chromosome:_1	AUGUSTUS	stop_codon	116691346	116691348	.	+	0	ID=g5972.t1.stop1;Parent=g5972.t1;
OX637532.1_Linnaemya_tessellans_genome_assembly,_chromosome:_1	AUGUSTUS	gene	116764136	116795670	.	-	.	ID=g5973;
OX637532.1_Linnaemya_tessellans_genome_assembly,_chromosome:_1	AUGUSTUS	mRNA	116764136	116795670	0.57	-	.	ID=g5973.t1;Parent=g5973;
OX637532.1_Linnaemya_tessellans_genome_assembly,_chromosome:_1	AUGUSTUS	stop_codon	116764136	116764138	.	-	0	ID=g5973.t1.stop1;Parent=g5973.t1;
OX637532.1_Linnaemya_tessellans_genome_assembly,_chromosome:_1	AUGUSTUS	CDS	116764136	116764264	1	-	0	ID=g5973.t1.CDS1;Parent=g5973.t1;
OX637532.1_Linnaemya_tessellans_genome_assembly,_chromosome:_1	AUGUSTUS	exon	116764136	116764264	.	-	.	ID=g5973.t1.exon1;Parent=g5973.t1;
OX637532.1_Linnaemya_tessellans_genome_assembly,_chromosome:_1	AUGUSTUS	intron	116764265	116764319	1	-	.	ID=g5973.t1.intron1;Parent=g5973.t1;
OX637532.1_Linnaemya_tessellans_genome_assembly,_chromosome:_1	AUGUSTUS	CDS	116764320	116764464	1	-	1	ID=g5973.t1.CDS2;Parent=g5973.t1;
OX637532.1_Linnaemya_tessellans_genome_assembly,_chromosome:_1	AUGUSTUS	exon	116764320	116764464	.	-	.	ID=g5973.t1.exon2;Parent=g5973.t1;
OX637532.1_Linnaemya_tessellans_genome_assembly,_chromosome:_1	AUGUSTUS	intron	116764465	116768727	1	-	.	ID=g5973.t1.intron2;Parent=g5973.t1;
OX637532.1_Linnaemya_tessellans_genome_assembly,_chromosome:_1	AUGUSTUS	CDS	116768728	116769428	1	-	0	ID=g5973.t1.CDS3;Parent=g5973.t1;
OX637532.1_Linnaemya_tessellans_genome_assembly,_chromosome:_1	AUGUSTUS	exon	116768728	116769428	.	-	.	ID=g5973.t1.exon3;Parent=g5973.t1;
OX637532.1_Linnaemya_tessellans_genome_assembly,_chromosome:_1	AUGUSTUS	intron	116769429	116771063	1	-	.	ID=g5973.t1.intron3;Parent=g5973.t1;
OX637532.1_Linnaemya_tessellans_genome_assembly,_chromosome:_1	AUGUSTUS	CDS	116771064	116771194	1	-	2	ID=g5973.t1.CDS4;Parent=g5973.t1;
OX637532.1_Linnaemya_tessellans_genome_assembly,_chromosome:_1	AUGUSTUS	exon	116771064	116771194	.	-	.	ID=g5973.t1.exon4;Parent=g5973.t1;
OX637532.1_Linnaemya_tessellans_genome_assembly,_chromosome:_1	AUGUSTUS	intron	116771195	116771262	1	-	.	ID=g5973.t1.intron4;Parent=g5973.t1;
OX637532.1_Linnaemya_tessellans_genome_assembly,_chromosome:_1	AUGUSTUS	CDS	116771263	116771579	1	-	1	ID=g5973.t1.CDS5;Parent=g5973.t1;
OX637532.1_Linnaemya_tessellans_genome_assembly,_chromosome:_1	AUGUSTUS	exon	116771263	116771579	.	-	.	ID=g5973.t1.exon5;Parent=g5973.t1;
OX637532.1_Linnaemya_tessellans_genome_assembly,_chromosome:_1	AUGUSTUS	intron	116771580	116771645	1	-	.	ID=g5973.t1.intron5;Parent=g5973.t1;
OX637532.1_Linnaemya_tessellans_genome_assembly,_chromosome:_1	AUGUSTUS	CDS	116771646	116771882	1	-	1	ID=g5973.t1.CDS6;Parent=g5973.t1;
OX637532.1_Linnaemya_tessellans_genome_assembly,_chromosome:_1	AUGUSTUS	exon	116771646	116771882	.	-	.	ID=g5973.t1.exon6;Parent=g5973.t1;
OX637532.1_Linnaemya_tessellans_genome_assembly,_chromosome:_1	AUGUSTUS	intron	116771883	116772130	1	-	.	ID=g5973.t1.intron6;Parent=g5973.t1;
OX637532.1_Linnaemya_tessellans_genome_assembly,_chromosome:_1	AUGUSTUS	CDS	116772131	116772346	1	-	1	ID=g5973.t1.CDS7;Parent=g5973.t1;
OX637532.1_Linnaemya_tessellans_genome_assembly,_chromosome:_1	AUGUSTUS	exon	116772131	116772346	.	-	.	ID=g5973.t1.exon7;Parent=g5973.t1;
OX637532.1_Linnaemya_tessellans_genome_assembly,_chromosome:_1	AUGUSTUS	intron	116772347	116775650	1	-	.	ID=g5973.t1.intron7;Parent=g5973.t1;
OX637532.1_Linnaemya_tessellans_genome_assembly,_chromosome:_1	AUGUSTUS	CDS	116775651	116775721	1	-	0	ID=g5973.t1.CDS8;Parent=g5973.t1;
OX637532.1_Linnaemya_tessellans_genome_assembly,_chromosome:_1	AUGUSTUS	exon	116775651	116775721	.	-	.	ID=g5973.t1.exon8;Parent=g5973.t1;
OX637532.1_Linnaemya_tessellans_genome_assembly,_chromosome:_1	AUGUSTUS	intron	116775722	116775789	1	-	.	ID=g5973.t1.intron8;Parent=g5973.t1;
OX637532.1_Linnaemya_tessellans_genome_assembly,_chromosome:_1	AUGUSTUS	CDS	116775790	116776310	1	-	2	ID=g5973.t1.CDS9;Parent=g5973.t1;
OX637532.1_Linnaemya_tessellans_genome_assembly,_chromosome:_1	AUGUSTUS	exon	116775790	116776310	.	-	.	ID=g5973.t1.exon9;Parent=g5973.t1;
OX637532.1_Linnaemya_tessellans_genome_assembly,_chromosome:_1	AUGUSTUS	intron	116776311	116776367	1	-	.	ID=g5973.t1.intron9;Parent=g5973.t1;
OX637532.1_Linnaemya_tessellans_genome_assembly,_chromosome:_1	AUGUSTUS	CDS	116776368	116776662	1	-	0	ID=g5973.t1.CDS10;Parent=g5973.t1;
OX637532.1_Linnaemya_tessellans_genome_assembly,_chromosome:_1	AUGUSTUS	exon	116776368	116776662	.	-	.	ID=g5973.t1.exon10;Parent=g5973.t1;
OX637532.1_Linnaemya_tessellans_genome_assembly,_chromosome:_1	AUGUSTUS	intron	116776663	116776736	1	-	.	ID=g5973.t1.intron10;Parent=g5973.t1;
OX637532.1_Linnaemya_tessellans_genome_assembly,_chromosome:_1	AUGUSTUS	CDS	116776737	116777395	1	-	2	ID=g5973.t1.CDS11;Parent=g5973.t1;
OX637532.1_Linnaemya_tessellans_genome_assembly,_chromosome:_1	AUGUSTUS	exon	116776737	116777395	.	-	.	ID=g5973.t1.exon11;Parent=g5973.t1;
OX637532.1_Linnaemya_tessellans_genome_assembly,_chromosome:_1	AUGUSTUS	intron	116777396	116795573	0.57	-	.	ID=g5973.t1.intron11;Parent=g5973.t1;
OX637532.1_Linnaemya_tessellans_genome_assembly,_chromosome:_1	AUGUSTUS	CDS	116795574	116795670	0.57	-	0	ID=g5973.t1.CDS12;Parent=g5973.t1;
OX637532.1_Linnaemya_tessellans_genome_assembly,_chromosome:_1	AUGUSTUS	exon	116795574	116795670	.	-	.	ID=g5973.t1.exon12;Parent=g5973.t1;
OX637532.1_Linnaemya_tessellans_genome_assembly,_chromosome:_1	AUGUSTUS	start_codon	116795668	116795670	.	-	0	ID=g5973.t1.start1;Parent=g5973.t1;
OX637532.1_Linnaemya_tessellans_genome_assembly,_chromosome:_1	AUGUSTUS	mRNA	116764136	116795670	0.52	-	.	ID=g5973.t2;Parent=g5973;
OX637532.1_Linnaemya_tessellans_genome_assembly,_chromosome:_1	AUGUSTUS	stop_codon	116764136	116764138	.	-	0	ID=g5973.t2.stop1;Parent=g5973.t2;
OX637532.1_Linnaemya_tessellans_genome_assembly,_chromosome:_1	AUGUSTUS	CDS	116764136	116764264	1	-	0	ID=g5973.t2.CDS1;Parent=g5973.t2;
OX637532.1_Linnaemya_tessellans_genome_assembly,_chromosome:_1	AUGUSTUS	exon	116764136	116764264	.	-	.	ID=g5973.t2.exon1;Parent=g5973.t2;
OX637532.1_Linnaemya_tessellans_genome_assembly,_chromosome:_1	AUGUSTUS	intron	116764265	116764319	1	-	.	ID=g5973.t2.intron1;Parent=g5973.t2;
OX637532.1_Linnaemya_tessellans_genome_assembly,_chromosome:_1	AUGUSTUS	CDS	116764320	116764464	1	-	1	ID=g5973.t2.CDS2;Parent=g5973.t2;
OX637532.1_Linnaemya_tessellans_genome_assembly,_chromosome:_1	AUGUSTUS	exon	116764320	116764464	.	-	.	ID=g5973.t2.exon2;Parent=g5973.t2;
OX637532.1_Linnaemya_tessellans_genome_assembly,_chromosome:_1	AUGUSTUS	intron	116764465	116768727	1	-	.	ID=g5973.t2.intron2;Parent=g5973.t2;
OX637532.1_Linnaemya_tessellans_genome_assembly,_chromosome:_1	AUGUSTUS	CDS	116768728	116769431	1	-	0	ID=g5973.t2.CDS3;Parent=g5973.t2;
OX637532.1_Linnaemya_tessellans_genome_assembly,_chromosome:_1	AUGUSTUS	exon	116768728	116769431	.	-	.	ID=g5973.t2.exon3;Parent=g5973.t2;
OX637532.1_Linnaemya_tessellans_genome_assembly,_chromosome:_1	AUGUSTUS	intron	116769432	116771063	1	-	.	ID=g5973.t2.intron3;Parent=g5973.t2;
OX637532.1_Linnaemya_tessellans_genome_assembly,_chromosome:_1	AUGUSTUS	CDS	116771064	116771194	1	-	2	ID=g5973.t2.CDS4;Parent=g5973.t2;
OX637532.1_Linnaemya_tessellans_genome_assembly,_chromosome:_1	AUGUSTUS	exon	116771064	116771194	.	-	.	ID=g5973.t2.exon4;Parent=g5973.t2;
OX637532.1_Linnaemya_tessellans_genome_assembly,_chromosome:_1	AUGUSTUS	intron	116771195	116771262	1	-	.	ID=g5973.t2.intron4;Parent=g5973.t2;
OX637532.1_Linnaemya_tessellans_genome_assembly,_chromosome:_1	AUGUSTUS	CDS	116771263	116771579	1	-	1	ID=g5973.t2.CDS5;Parent=g5973.t2;
OX637532.1_Linnaemya_tessellans_genome_assembly,_chromosome:_1	AUGUSTUS	exon	116771263	116771579	.	-	.	ID=g5973.t2.exon5;Parent=g5973.t2;
OX637532.1_Linnaemya_tessellans_genome_assembly,_chromosome:_1	AUGUSTUS	intron	116771580	116771645	1	-	.	ID=g5973.t2.intron5;Parent=g5973.t2;
OX637532.1_Linnaemya_tessellans_genome_assembly,_chromosome:_1	AUGUSTUS	CDS	116771646	116771882	1	-	1	ID=g5973.t2.CDS6;Parent=g5973.t2;
OX637532.1_Linnaemya_tessellans_genome_assembly,_chromosome:_1	AUGUSTUS	exon	116771646	116771882	.	-	.	ID=g5973.t2.exon6;Parent=g5973.t2;
OX637532.1_Linnaemya_tessellans_genome_assembly,_chromosome:_1	AUGUSTUS	intron	116771883	116772130	1	-	.	ID=g5973.t2.intron6;Parent=g5973.t2;
OX637532.1_Linnaemya_tessellans_genome_assembly,_chromosome:_1	AUGUSTUS	CDS	116772131	116772346	1	-	1	ID=g5973.t2.CDS7;Parent=g5973.t2;
OX637532.1_Linnaemya_tessellans_genome_assembly,_chromosome:_1	AUGUSTUS	exon	116772131	116772346	.	-	.	ID=g5973.t2.exon7;Parent=g5973.t2;
OX637532.1_Linnaemya_tessellans_genome_assembly,_chromosome:_1	AUGUSTUS	intron	116772347	116775650	1	-	.	ID=g5973.t2.intron7;Parent=g5973.t2;
OX637532.1_Linnaemya_tessellans_genome_assembly,_chromosome:_1	AUGUSTUS	CDS	116775651	116775721	1	-	0	ID=g5973.t2.CDS8;Parent=g5973.t2;
OX637532.1_Linnaemya_tessellans_genome_assembly,_chromosome:_1	AUGUSTUS	exon	116775651	116775721	.	-	.	ID=g5973.t2.exon8;Parent=g5973.t2;
OX637532.1_Linnaemya_tessellans_genome_assembly,_chromosome:_1	AUGUSTUS	intron	116775722	116775789	1	-	.	ID=g5973.t2.intron8;Parent=g5973.t2;
OX637532.1_Linnaemya_tessellans_genome_assembly,_chromosome:_1	AUGUSTUS	CDS	116775790	116776310	1	-	2	ID=g5973.t2.CDS9;Parent=g5973.t2;
OX637532.1_Linnaemya_tessellans_genome_assembly,_chromosome:_1	AUGUSTUS	exon	116775790	116776310	.	-	.	ID=g5973.t2.exon9;Parent=g5973.t2;
OX637532.1_Linnaemya_tessellans_genome_assembly,_chromosome:_1	AUGUSTUS	intron	116776311	116776367	1	-	.	ID=g5973.t2.intron9;Parent=g5973.t2;
OX637532.1_Linnaemya_tessellans_genome_assembly,_chromosome:_1	AUGUSTUS	CDS	116776368	116776662	1	-	0	ID=g5973.t2.CDS10;Parent=g5973.t2;
OX637532.1_Linnaemya_tessellans_genome_assembly,_chromosome:_1	AUGUSTUS	exon	116776368	116776662	.	-	.	ID=g5973.t2.exon10;Parent=g5973.t2;
OX637532.1_Linnaemya_tessellans_genome_assembly,_chromosome:_1	AUGUSTUS	intron	116776663	116776736	1	-	.	ID=g5973.t2.intron10;Parent=g5973.t2;
OX637532.1_Linnaemya_tessellans_genome_assembly,_chromosome:_1	AUGUSTUS	CDS	116776737	116777395	1	-	2	ID=g5973.t2.CDS11;Parent=g5973.t2;
OX637532.1_Linnaemya_tessellans_genome_assembly,_chromosome:_1	AUGUSTUS	exon	116776737	116777395	.	-	.	ID=g5973.t2.exon11;Parent=g5973.t2;
OX637532.1_Linnaemya_tessellans_genome_assembly,_chromosome:_1	AUGUSTUS	intron	116777396	116795573	0.52	-	.	ID=g5973.t2.intron11;Parent=g5973.t2;
OX637532.1_Linnaemya_tessellans_genome_assembly,_chromosome:_1	AUGUSTUS	CDS	116795574	116795670	0.52	-	0	ID=g5973.t2.CDS12;Parent=g5973.t2;
OX637532.1_Linnaemya_tessellans_genome_assembly,_chromosome:_1	AUGUSTUS	exon	116795574	116795670	.	-	.	ID=g5973.t2.exon12;Parent=g5973.t2;
OX637532.1_Linnaemya_tessellans_genome_assembly,_chromosome:_1	AUGUSTUS	start_codon	116795668	116795670	.	-	0	ID=g5973.t2.start1;Parent=g5973.t2;
OX637532.1_Linnaemya_tessellans_genome_assembly,_chromosome:_1	AUGUSTUS	gene	116797795	116799161	.	+	.	ID=g5974;
OX637532.1_Linnaemya_tessellans_genome_assembly,_chromosome:_1	AUGUSTUS	mRNA	116797795	116799161	1	+	.	ID=g5974.t1;Parent=g5974;
OX637532.1_Linnaemya_tessellans_genome_assembly,_chromosome:_1	AUGUSTUS	start_codon	116797795	116797797	.	+	0	ID=g5974.t1.start1;Parent=g5974.t1;
OX637532.1_Linnaemya_tessellans_genome_assembly,_chromosome:_1	AUGUSTUS	CDS	116797795	116798918	1	+	0	ID=g5974.t1.CDS1;Parent=g5974.t1;
OX637532.1_Linnaemya_tessellans_genome_assembly,_chromosome:_1	AUGUSTUS	exon	116797795	116798918	.	+	.	ID=g5974.t1.exon1;Parent=g5974.t1;
OX637532.1_Linnaemya_tessellans_genome_assembly,_chromosome:_1	AUGUSTUS	intron	116798919	116798995	1	+	.	ID=g5974.t1.intron1;Parent=g5974.t1;
OX637532.1_Linnaemya_tessellans_genome_assembly,_chromosome:_1	AUGUSTUS	CDS	116798996	116799161	1	+	1	ID=g5974.t1.CDS2;Parent=g5974.t1;
OX637532.1_Linnaemya_tessellans_genome_assembly,_chromosome:_1	AUGUSTUS	exon	116798996	116799161	.	+	.	ID=g5974.t1.exon2;Parent=g5974.t1;
OX637532.1_Linnaemya_tessellans_genome_assembly,_chromosome:_1	AUGUSTUS	stop_codon	116799159	116799161	.	+	0	ID=g5974.t1.stop1;Parent=g5974.t1;
OX637532.1_Linnaemya_tessellans_genome_assembly,_chromosome:_1	AUGUSTUS	gene	116879315	116879945	.	-	.	ID=g5975;
OX637532.1_Linnaemya_tessellans_genome_assembly,_chromosome:_1	AUGUSTUS	mRNA	116879315	116879945	0.65	-	.	ID=g5975.t1;Parent=g5975;
OX637532.1_Linnaemya_tessellans_genome_assembly,_chromosome:_1	AUGUSTUS	stop_codon	116879315	116879317	.	-	0	ID=g5975.t1.stop1;Parent=g5975.t1;
OX637532.1_Linnaemya_tessellans_genome_assembly,_chromosome:_1	AUGUSTUS	CDS	116879315	116879650	1	-	0	ID=g5975.t1.CDS1;Parent=g5975.t1;
OX637532.1_Linnaemya_tessellans_genome_assembly,_chromosome:_1	AUGUSTUS	exon	116879315	116879650	.	-	.	ID=g5975.t1.exon1;Parent=g5975.t1;
OX637532.1_Linnaemya_tessellans_genome_assembly,_chromosome:_1	AUGUSTUS	intron	116879651	116879708	1	-	.	ID=g5975.t1.intron1;Parent=g5975.t1;
OX637532.1_Linnaemya_tessellans_genome_assembly,_chromosome:_1	AUGUSTUS	CDS	116879709	116879945	0.65	-	0	ID=g5975.t1.CDS2;Parent=g5975.t1;
OX637532.1_Linnaemya_tessellans_genome_assembly,_chromosome:_1	AUGUSTUS	exon	116879709	116879945	.	-	.	ID=g5975.t1.exon2;Parent=g5975.t1;
OX637532.1_Linnaemya_tessellans_genome_assembly,_chromosome:_1	AUGUSTUS	start_codon	116879943	116879945	.	-	0	ID=g5975.t1.start1;Parent=g5975.t1;
OX637532.1_Linnaemya_tessellans_genome_assembly,_chromosome:_1	AUGUSTUS	gene	116880078	116880597	.	-	.	ID=g5976;
OX637532.1_Linnaemya_tessellans_genome_assembly,_chromosome:_1	AUGUSTUS	mRNA	116880078	116880597	0.83	-	.	ID=g5976.t1;Parent=g5976;
OX637532.1_Linnaemya_tessellans_genome_assembly,_chromosome:_1	AUGUSTUS	stop_codon	116880078	116880080	.	-	0	ID=g5976.t1.stop1;Parent=g5976.t1;
OX637532.1_Linnaemya_tessellans_genome_assembly,_chromosome:_1	AUGUSTUS	CDS	116880078	116880084	0.83	-	1	ID=g5976.t1.CDS1;Parent=g5976.t1;
OX637532.1_Linnaemya_tessellans_genome_assembly,_chromosome:_1	AUGUSTUS	exon	116880078	116880084	.	-	.	ID=g5976.t1.exon1;Parent=g5976.t1;
OX637532.1_Linnaemya_tessellans_genome_assembly,_chromosome:_1	AUGUSTUS	intron	116880085	116880137	0.83	-	.	ID=g5976.t1.intron1;Parent=g5976.t1;
OX637532.1_Linnaemya_tessellans_genome_assembly,_chromosome:_1	AUGUSTUS	CDS	116880138	116880309	0.99	-	2	ID=g5976.t1.CDS2;Parent=g5976.t1;
OX637532.1_Linnaemya_tessellans_genome_assembly,_chromosome:_1	AUGUSTUS	exon	116880138	116880309	.	-	.	ID=g5976.t1.exon2;Parent=g5976.t1;
OX637532.1_Linnaemya_tessellans_genome_assembly,_chromosome:_1	AUGUSTUS	intron	116880310	116880500	1	-	.	ID=g5976.t1.intron2;Parent=g5976.t1;
OX637532.1_Linnaemya_tessellans_genome_assembly,_chromosome:_1	AUGUSTUS	CDS	116880501	116880597	1	-	0	ID=g5976.t1.CDS3;Parent=g5976.t1;
OX637532.1_Linnaemya_tessellans_genome_assembly,_chromosome:_1	AUGUSTUS	exon	116880501	116880597	.	-	.	ID=g5976.t1.exon3;Parent=g5976.t1;
OX637532.1_Linnaemya_tessellans_genome_assembly,_chromosome:_1	AUGUSTUS	start_codon	116880595	116880597	.	-	0	ID=g5976.t1.start1;Parent=g5976.t1;
OX637532.1_Linnaemya_tessellans_genome_assembly,_chromosome:_1	AUGUSTUS	gene	116976120	116977550	.	-	.	ID=g5977;
OX637532.1_Linnaemya_tessellans_genome_assembly,_chromosome:_1	AUGUSTUS	mRNA	116976120	116977400	1	-	.	ID=g5977.t1;Parent=g5977;
OX637532.1_Linnaemya_tessellans_genome_assembly,_chromosome:_1	AUGUSTUS	stop_codon	116976120	116976122	.	-	0	ID=g5977.t1.stop1;Parent=g5977.t1;
OX637532.1_Linnaemya_tessellans_genome_assembly,_chromosome:_1	AUGUSTUS	CDS	116976120	116977400	1	-	0	ID=g5977.t1.CDS1;Parent=g5977.t1;
OX637532.1_Linnaemya_tessellans_genome_assembly,_chromosome:_1	AUGUSTUS	exon	116976120	116977400	.	-	.	ID=g5977.t1.exon1;Parent=g5977.t1;
OX637532.1_Linnaemya_tessellans_genome_assembly,_chromosome:_1	AUGUSTUS	start_codon	116977398	116977400	.	-	0	ID=g5977.t1.start1;Parent=g5977.t1;
OX637532.1_Linnaemya_tessellans_genome_assembly,_chromosome:_1	AUGUSTUS	mRNA	116976120	116977550	0.55	-	.	ID=g5977.t2;Parent=g5977;
OX637532.1_Linnaemya_tessellans_genome_assembly,_chromosome:_1	AUGUSTUS	stop_codon	116976120	116976122	.	-	0	ID=g5977.t2.stop1;Parent=g5977.t2;
OX637532.1_Linnaemya_tessellans_genome_assembly,_chromosome:_1	AUGUSTUS	CDS	116976120	116977550	0.55	-	0	ID=g5977.t2.CDS1;Parent=g5977.t2;
OX637532.1_Linnaemya_tessellans_genome_assembly,_chromosome:_1	AUGUSTUS	exon	116976120	116977550	.	-	.	ID=g5977.t2.exon1;Parent=g5977.t2;
OX637532.1_Linnaemya_tessellans_genome_assembly,_chromosome:_1	AUGUSTUS	start_codon	116977548	116977550	.	-	0	ID=g5977.t2.start1;Parent=g5977.t2;
OX637532.1_Linnaemya_tessellans_genome_assembly,_chromosome:_1	AUGUSTUS	gene	116977605	116978387	.	-	.	ID=g5978;
OX637532.1_Linnaemya_tessellans_genome_assembly,_chromosome:_1	AUGUSTUS	mRNA	116977605	116978387	0.99	-	.	ID=g5978.t1;Parent=g5978;
OX637532.1_Linnaemya_tessellans_genome_assembly,_chromosome:_1	AUGUSTUS	stop_codon	116977605	116977607	.	-	0	ID=g5978.t1.stop1;Parent=g5978.t1;
OX637532.1_Linnaemya_tessellans_genome_assembly,_chromosome:_1	AUGUSTUS	CDS	116977605	116978387	0.99	-	0	ID=g5978.t1.CDS1;Parent=g5978.t1;
OX637532.1_Linnaemya_tessellans_genome_assembly,_chromosome:_1	AUGUSTUS	exon	116977605	116978387	.	-	.	ID=g5978.t1.exon1;Parent=g5978.t1;
OX637532.1_Linnaemya_tessellans_genome_assembly,_chromosome:_1	AUGUSTUS	start_codon	116978385	116978387	.	-	0	ID=g5978.t1.start1;Parent=g5978.t1;
OX637532.1_Linnaemya_tessellans_genome_assembly,_chromosome:_1	AUGUSTUS	gene	117437905	117448369	.	+	.	ID=g5979;
OX637532.1_Linnaemya_tessellans_genome_assembly,_chromosome:_1	AUGUSTUS	mRNA	117437905	117448369	0.75	+	.	ID=g5979.t1;Parent=g5979;
OX637532.1_Linnaemya_tessellans_genome_assembly,_chromosome:_1	AUGUSTUS	start_codon	117437905	117437907	.	+	0	ID=g5979.t1.start1;Parent=g5979.t1;
OX637532.1_Linnaemya_tessellans_genome_assembly,_chromosome:_1	AUGUSTUS	CDS	117437905	117439723	0.99	+	0	ID=g5979.t1.CDS1;Parent=g5979.t1;
OX637532.1_Linnaemya_tessellans_genome_assembly,_chromosome:_1	AUGUSTUS	exon	117437905	117439723	.	+	.	ID=g5979.t1.exon1;Parent=g5979.t1;
OX637532.1_Linnaemya_tessellans_genome_assembly,_chromosome:_1	AUGUSTUS	intron	117439724	117448271	0.75	+	.	ID=g5979.t1.intron1;Parent=g5979.t1;
OX637532.1_Linnaemya_tessellans_genome_assembly,_chromosome:_1	AUGUSTUS	CDS	117448272	117448369	0.75	+	2	ID=g5979.t1.CDS2;Parent=g5979.t1;
OX637532.1_Linnaemya_tessellans_genome_assembly,_chromosome:_1	AUGUSTUS	exon	117448272	117448369	.	+	.	ID=g5979.t1.exon2;Parent=g5979.t1;
OX637532.1_Linnaemya_tessellans_genome_assembly,_chromosome:_1	AUGUSTUS	stop_codon	117448367	117448369	.	+	0	ID=g5979.t1.stop1;Parent=g5979.t1;
OX637532.1_Linnaemya_tessellans_genome_assembly,_chromosome:_1	AUGUSTUS	gene	117485018	117485938	.	+	.	ID=g5980;
OX637532.1_Linnaemya_tessellans_genome_assembly,_chromosome:_1	AUGUSTUS	mRNA	117485018	117485938	0.45	+	.	ID=g5980.t1;Parent=g5980;
OX637532.1_Linnaemya_tessellans_genome_assembly,_chromosome:_1	AUGUSTUS	start_codon	117485018	117485020	.	+	0	ID=g5980.t1.start1;Parent=g5980.t1;
OX637532.1_Linnaemya_tessellans_genome_assembly,_chromosome:_1	AUGUSTUS	CDS	117485018	117485938	0.45	+	0	ID=g5980.t1.CDS1;Parent=g5980.t1;
OX637532.1_Linnaemya_tessellans_genome_assembly,_chromosome:_1	AUGUSTUS	exon	117485018	117485938	.	+	.	ID=g5980.t1.exon1;Parent=g5980.t1;
OX637532.1_Linnaemya_tessellans_genome_assembly,_chromosome:_1	AUGUSTUS	stop_codon	117485936	117485938	.	+	0	ID=g5980.t1.stop1;Parent=g5980.t1;
OX637532.1_Linnaemya_tessellans_genome_assembly,_chromosome:_1	AUGUSTUS	gene	117512346	117530631	.	-	.	ID=g5981;
OX637532.1_Linnaemya_tessellans_genome_assembly,_chromosome:_1	AUGUSTUS	mRNA	117512346	117530631	1	-	.	ID=g5981.t1;Parent=g5981;
OX637532.1_Linnaemya_tessellans_genome_assembly,_chromosome:_1	AUGUSTUS	stop_codon	117512346	117512348	.	-	0	ID=g5981.t1.stop1;Parent=g5981.t1;
OX637532.1_Linnaemya_tessellans_genome_assembly,_chromosome:_1	AUGUSTUS	CDS	117512346	117513505	1	-	2	ID=g5981.t1.CDS1;Parent=g5981.t1;
OX637532.1_Linnaemya_tessellans_genome_assembly,_chromosome:_1	AUGUSTUS	exon	117512346	117513505	.	-	.	ID=g5981.t1.exon1;Parent=g5981.t1;
OX637532.1_Linnaemya_tessellans_genome_assembly,_chromosome:_1	AUGUSTUS	intron	117513506	117517765	1	-	.	ID=g5981.t1.intron1;Parent=g5981.t1;
OX637532.1_Linnaemya_tessellans_genome_assembly,_chromosome:_1	AUGUSTUS	CDS	117517766	117518112	1	-	1	ID=g5981.t1.CDS2;Parent=g5981.t1;
OX637532.1_Linnaemya_tessellans_genome_assembly,_chromosome:_1	AUGUSTUS	exon	117517766	117518112	.	-	.	ID=g5981.t1.exon2;Parent=g5981.t1;
OX637532.1_Linnaemya_tessellans_genome_assembly,_chromosome:_1	AUGUSTUS	intron	117518113	117529759	1	-	.	ID=g5981.t1.intron2;Parent=g5981.t1;
OX637532.1_Linnaemya_tessellans_genome_assembly,_chromosome:_1	AUGUSTUS	CDS	117529760	117530631	1	-	0	ID=g5981.t1.CDS3;Parent=g5981.t1;
OX637532.1_Linnaemya_tessellans_genome_assembly,_chromosome:_1	AUGUSTUS	exon	117529760	117530631	.	-	.	ID=g5981.t1.exon3;Parent=g5981.t1;
OX637532.1_Linnaemya_tessellans_genome_assembly,_chromosome:_1	AUGUSTUS	start_codon	117530629	117530631	.	-	0	ID=g5981.t1.start1;Parent=g5981.t1;
OX637532.1_Linnaemya_tessellans_genome_assembly,_chromosome:_1	AUGUSTUS	gene	117540230	117545541	.	+	.	ID=g5982;
OX637532.1_Linnaemya_tessellans_genome_assembly,_chromosome:_1	AUGUSTUS	mRNA	117540230	117545541	0.69	+	.	ID=g5982.t1;Parent=g5982;
OX637532.1_Linnaemya_tessellans_genome_assembly,_chromosome:_1	AUGUSTUS	start_codon	117540230	117540232	.	+	0	ID=g5982.t1.start1;Parent=g5982.t1;
OX637532.1_Linnaemya_tessellans_genome_assembly,_chromosome:_1	AUGUSTUS	CDS	117540230	117540259	1	+	0	ID=g5982.t1.CDS1;Parent=g5982.t1;
OX637532.1_Linnaemya_tessellans_genome_assembly,_chromosome:_1	AUGUSTUS	exon	117540230	117540259	.	+	.	ID=g5982.t1.exon1;Parent=g5982.t1;
OX637532.1_Linnaemya_tessellans_genome_assembly,_chromosome:_1	AUGUSTUS	intron	117540260	117540371	1	+	.	ID=g5982.t1.intron1;Parent=g5982.t1;
OX637532.1_Linnaemya_tessellans_genome_assembly,_chromosome:_1	AUGUSTUS	CDS	117540372	117541374	0.69	+	0	ID=g5982.t1.CDS2;Parent=g5982.t1;
OX637532.1_Linnaemya_tessellans_genome_assembly,_chromosome:_1	AUGUSTUS	exon	117540372	117541374	.	+	.	ID=g5982.t1.exon2;Parent=g5982.t1;
OX637532.1_Linnaemya_tessellans_genome_assembly,_chromosome:_1	AUGUSTUS	intron	117541375	117545446	0.69	+	.	ID=g5982.t1.intron2;Parent=g5982.t1;
OX637532.1_Linnaemya_tessellans_genome_assembly,_chromosome:_1	AUGUSTUS	CDS	117545447	117545541	0.7	+	2	ID=g5982.t1.CDS3;Parent=g5982.t1;
OX637532.1_Linnaemya_tessellans_genome_assembly,_chromosome:_1	AUGUSTUS	exon	117545447	117545541	.	+	.	ID=g5982.t1.exon3;Parent=g5982.t1;
OX637532.1_Linnaemya_tessellans_genome_assembly,_chromosome:_1	AUGUSTUS	stop_codon	117545539	117545541	.	+	0	ID=g5982.t1.stop1;Parent=g5982.t1;
OX637532.1_Linnaemya_tessellans_genome_assembly,_chromosome:_1	AUGUSTUS	gene	117577968	117585394	.	+	.	ID=g5983;
OX637532.1_Linnaemya_tessellans_genome_assembly,_chromosome:_1	AUGUSTUS	mRNA	117577968	117585394	1	+	.	ID=g5983.t1;Parent=g5983;
OX637532.1_Linnaemya_tessellans_genome_assembly,_chromosome:_1	AUGUSTUS	start_codon	117577968	117577970	.	+	0	ID=g5983.t1.start1;Parent=g5983.t1;
OX637532.1_Linnaemya_tessellans_genome_assembly,_chromosome:_1	AUGUSTUS	CDS	117577968	117578045	1	+	0	ID=g5983.t1.CDS1;Parent=g5983.t1;
OX637532.1_Linnaemya_tessellans_genome_assembly,_chromosome:_1	AUGUSTUS	exon	117577968	117578045	.	+	.	ID=g5983.t1.exon1;Parent=g5983.t1;
OX637532.1_Linnaemya_tessellans_genome_assembly,_chromosome:_1	AUGUSTUS	intron	117578046	117578258	1	+	.	ID=g5983.t1.intron1;Parent=g5983.t1;
OX637532.1_Linnaemya_tessellans_genome_assembly,_chromosome:_1	AUGUSTUS	CDS	117578259	117579226	1	+	0	ID=g5983.t1.CDS2;Parent=g5983.t1;
OX637532.1_Linnaemya_tessellans_genome_assembly,_chromosome:_1	AUGUSTUS	exon	117578259	117579226	.	+	.	ID=g5983.t1.exon2;Parent=g5983.t1;
OX637532.1_Linnaemya_tessellans_genome_assembly,_chromosome:_1	AUGUSTUS	intron	117579227	117584076	1	+	.	ID=g5983.t1.intron2;Parent=g5983.t1;
OX637532.1_Linnaemya_tessellans_genome_assembly,_chromosome:_1	AUGUSTUS	CDS	117584077	117585130	1	+	1	ID=g5983.t1.CDS3;Parent=g5983.t1;
OX637532.1_Linnaemya_tessellans_genome_assembly,_chromosome:_1	AUGUSTUS	exon	117584077	117585130	.	+	.	ID=g5983.t1.exon3;Parent=g5983.t1;
OX637532.1_Linnaemya_tessellans_genome_assembly,_chromosome:_1	AUGUSTUS	intron	117585131	117585343	1	+	.	ID=g5983.t1.intron3;Parent=g5983.t1;
OX637532.1_Linnaemya_tessellans_genome_assembly,_chromosome:_1	AUGUSTUS	CDS	117585344	117585394	1	+	0	ID=g5983.t1.CDS4;Parent=g5983.t1;
OX637532.1_Linnaemya_tessellans_genome_assembly,_chromosome:_1	AUGUSTUS	exon	117585344	117585394	.	+	.	ID=g5983.t1.exon4;Parent=g5983.t1;
OX637532.1_Linnaemya_tessellans_genome_assembly,_chromosome:_1	AUGUSTUS	stop_codon	117585392	117585394	.	+	0	ID=g5983.t1.stop1;Parent=g5983.t1;
OX637532.1_Linnaemya_tessellans_genome_assembly,_chromosome:_1	AUGUSTUS	gene	117664272	117668993	.	+	.	ID=g5984;
OX637532.1_Linnaemya_tessellans_genome_assembly,_chromosome:_1	AUGUSTUS	mRNA	117664272	117668993	1	+	.	ID=g5984.t1;Parent=g5984;
OX637532.1_Linnaemya_tessellans_genome_assembly,_chromosome:_1	AUGUSTUS	start_codon	117664272	117664274	.	+	0	ID=g5984.t1.start1;Parent=g5984.t1;
OX637532.1_Linnaemya_tessellans_genome_assembly,_chromosome:_1	AUGUSTUS	CDS	117664272	117664310	1	+	0	ID=g5984.t1.CDS1;Parent=g5984.t1;
OX637532.1_Linnaemya_tessellans_genome_assembly,_chromosome:_1	AUGUSTUS	exon	117664272	117664310	.	+	.	ID=g5984.t1.exon1;Parent=g5984.t1;
OX637532.1_Linnaemya_tessellans_genome_assembly,_chromosome:_1	AUGUSTUS	intron	117664311	117664400	1	+	.	ID=g5984.t1.intron1;Parent=g5984.t1;
OX637532.1_Linnaemya_tessellans_genome_assembly,_chromosome:_1	AUGUSTUS	CDS	117664401	117665431	1	+	0	ID=g5984.t1.CDS2;Parent=g5984.t1;
OX637532.1_Linnaemya_tessellans_genome_assembly,_chromosome:_1	AUGUSTUS	exon	117664401	117665431	.	+	.	ID=g5984.t1.exon2;Parent=g5984.t1;
OX637532.1_Linnaemya_tessellans_genome_assembly,_chromosome:_1	AUGUSTUS	intron	117665432	117665784	1	+	.	ID=g5984.t1.intron2;Parent=g5984.t1;
OX637532.1_Linnaemya_tessellans_genome_assembly,_chromosome:_1	AUGUSTUS	CDS	117665785	117666377	1	+	1	ID=g5984.t1.CDS3;Parent=g5984.t1;
OX637532.1_Linnaemya_tessellans_genome_assembly,_chromosome:_1	AUGUSTUS	exon	117665785	117666377	.	+	.	ID=g5984.t1.exon3;Parent=g5984.t1;
OX637532.1_Linnaemya_tessellans_genome_assembly,_chromosome:_1	AUGUSTUS	intron	117666378	117666445	1	+	.	ID=g5984.t1.intron3;Parent=g5984.t1;
OX637532.1_Linnaemya_tessellans_genome_assembly,_chromosome:_1	AUGUSTUS	CDS	117666446	117666932	1	+	2	ID=g5984.t1.CDS4;Parent=g5984.t1;
OX637532.1_Linnaemya_tessellans_genome_assembly,_chromosome:_1	AUGUSTUS	exon	117666446	117666932	.	+	.	ID=g5984.t1.exon4;Parent=g5984.t1;
OX637532.1_Linnaemya_tessellans_genome_assembly,_chromosome:_1	AUGUSTUS	intron	117666933	117666987	1	+	.	ID=g5984.t1.intron4;Parent=g5984.t1;
OX637532.1_Linnaemya_tessellans_genome_assembly,_chromosome:_1	AUGUSTUS	CDS	117666988	117667260	1	+	1	ID=g5984.t1.CDS5;Parent=g5984.t1;
OX637532.1_Linnaemya_tessellans_genome_assembly,_chromosome:_1	AUGUSTUS	exon	117666988	117667260	.	+	.	ID=g5984.t1.exon5;Parent=g5984.t1;
OX637532.1_Linnaemya_tessellans_genome_assembly,_chromosome:_1	AUGUSTUS	intron	117667261	117667323	1	+	.	ID=g5984.t1.intron5;Parent=g5984.t1;
OX637532.1_Linnaemya_tessellans_genome_assembly,_chromosome:_1	AUGUSTUS	CDS	117667324	117667503	1	+	1	ID=g5984.t1.CDS6;Parent=g5984.t1;
OX637532.1_Linnaemya_tessellans_genome_assembly,_chromosome:_1	AUGUSTUS	exon	117667324	117667503	.	+	.	ID=g5984.t1.exon6;Parent=g5984.t1;
OX637532.1_Linnaemya_tessellans_genome_assembly,_chromosome:_1	AUGUSTUS	intron	117667504	117668878	1	+	.	ID=g5984.t1.intron6;Parent=g5984.t1;
OX637532.1_Linnaemya_tessellans_genome_assembly,_chromosome:_1	AUGUSTUS	CDS	117668879	117668993	1	+	1	ID=g5984.t1.CDS7;Parent=g5984.t1;
OX637532.1_Linnaemya_tessellans_genome_assembly,_chromosome:_1	AUGUSTUS	exon	117668879	117668993	.	+	.	ID=g5984.t1.exon7;Parent=g5984.t1;
OX637532.1_Linnaemya_tessellans_genome_assembly,_chromosome:_1	AUGUSTUS	stop_codon	117668991	117668993	.	+	0	ID=g5984.t1.stop1;Parent=g5984.t1;
OX637532.1_Linnaemya_tessellans_genome_assembly,_chromosome:_1	AUGUSTUS	gene	117678119	117678430	.	-	.	ID=g5985;
OX637532.1_Linnaemya_tessellans_genome_assembly,_chromosome:_1	AUGUSTUS	mRNA	117678119	117678430	0.94	-	.	ID=g5985.t1;Parent=g5985;
OX637532.1_Linnaemya_tessellans_genome_assembly,_chromosome:_1	AUGUSTUS	stop_codon	117678119	117678121	.	-	0	ID=g5985.t1.stop1;Parent=g5985.t1;
OX637532.1_Linnaemya_tessellans_genome_assembly,_chromosome:_1	AUGUSTUS	CDS	117678119	117678430	0.94	-	0	ID=g5985.t1.CDS1;Parent=g5985.t1;
OX637532.1_Linnaemya_tessellans_genome_assembly,_chromosome:_1	AUGUSTUS	exon	117678119	117678430	.	-	.	ID=g5985.t1.exon1;Parent=g5985.t1;
OX637532.1_Linnaemya_tessellans_genome_assembly,_chromosome:_1	AUGUSTUS	start_codon	117678428	117678430	.	-	0	ID=g5985.t1.start1;Parent=g5985.t1;
OX637532.1_Linnaemya_tessellans_genome_assembly,_chromosome:_1	AUGUSTUS	gene	117681218	117683195	.	+	.	ID=g5986;
OX637532.1_Linnaemya_tessellans_genome_assembly,_chromosome:_1	AUGUSTUS	mRNA	117681218	117683195	1	+	.	ID=g5986.t1;Parent=g5986;
OX637532.1_Linnaemya_tessellans_genome_assembly,_chromosome:_1	AUGUSTUS	start_codon	117681218	117681220	.	+	0	ID=g5986.t1.start1;Parent=g5986.t1;
OX637532.1_Linnaemya_tessellans_genome_assembly,_chromosome:_1	AUGUSTUS	CDS	117681218	117683024	1	+	0	ID=g5986.t1.CDS1;Parent=g5986.t1;
OX637532.1_Linnaemya_tessellans_genome_assembly,_chromosome:_1	AUGUSTUS	exon	117681218	117683024	.	+	.	ID=g5986.t1.exon1;Parent=g5986.t1;
OX637532.1_Linnaemya_tessellans_genome_assembly,_chromosome:_1	AUGUSTUS	intron	117683025	117683091	1	+	.	ID=g5986.t1.intron1;Parent=g5986.t1;
OX637532.1_Linnaemya_tessellans_genome_assembly,_chromosome:_1	AUGUSTUS	CDS	117683092	117683195	1	+	2	ID=g5986.t1.CDS2;Parent=g5986.t1;
OX637532.1_Linnaemya_tessellans_genome_assembly,_chromosome:_1	AUGUSTUS	exon	117683092	117683195	.	+	.	ID=g5986.t1.exon2;Parent=g5986.t1;
OX637532.1_Linnaemya_tessellans_genome_assembly,_chromosome:_1	AUGUSTUS	stop_codon	117683193	117683195	.	+	0	ID=g5986.t1.stop1;Parent=g5986.t1;
OX637532.1_Linnaemya_tessellans_genome_assembly,_chromosome:_1	AUGUSTUS	gene	117761026	117761379	.	+	.	ID=g5987;
OX637532.1_Linnaemya_tessellans_genome_assembly,_chromosome:_1	AUGUSTUS	mRNA	117761026	117761379	0.49	+	.	ID=g5987.t1;Parent=g5987;
OX637532.1_Linnaemya_tessellans_genome_assembly,_chromosome:_1	AUGUSTUS	start_codon	117761026	117761028	.	+	0	ID=g5987.t1.start1;Parent=g5987.t1;
OX637532.1_Linnaemya_tessellans_genome_assembly,_chromosome:_1	AUGUSTUS	CDS	117761026	117761379	0.49	+	0	ID=g5987.t1.CDS1;Parent=g5987.t1;
OX637532.1_Linnaemya_tessellans_genome_assembly,_chromosome:_1	AUGUSTUS	exon	117761026	117761379	.	+	.	ID=g5987.t1.exon1;Parent=g5987.t1;
OX637532.1_Linnaemya_tessellans_genome_assembly,_chromosome:_1	AUGUSTUS	stop_codon	117761377	117761379	.	+	0	ID=g5987.t1.stop1;Parent=g5987.t1;
OX637532.1_Linnaemya_tessellans_genome_assembly,_chromosome:_1	AUGUSTUS	gene	117911831	117913216	.	+	.	ID=g5988;
OX637532.1_Linnaemya_tessellans_genome_assembly,_chromosome:_1	AUGUSTUS	mRNA	117911831	117913216	1	+	.	ID=g5988.t1;Parent=g5988;
OX637532.1_Linnaemya_tessellans_genome_assembly,_chromosome:_1	AUGUSTUS	start_codon	117911831	117911833	.	+	0	ID=g5988.t1.start1;Parent=g5988.t1;
OX637532.1_Linnaemya_tessellans_genome_assembly,_chromosome:_1	AUGUSTUS	CDS	117911831	117913216	1	+	0	ID=g5988.t1.CDS1;Parent=g5988.t1;
OX637532.1_Linnaemya_tessellans_genome_assembly,_chromosome:_1	AUGUSTUS	exon	117911831	117913216	.	+	.	ID=g5988.t1.exon1;Parent=g5988.t1;
OX637532.1_Linnaemya_tessellans_genome_assembly,_chromosome:_1	AUGUSTUS	stop_codon	117913214	117913216	.	+	0	ID=g5988.t1.stop1;Parent=g5988.t1;
OX637532.1_Linnaemya_tessellans_genome_assembly,_chromosome:_1	AUGUSTUS	gene	117949883	117950754	.	+	.	ID=g5989;
OX637532.1_Linnaemya_tessellans_genome_assembly,_chromosome:_1	AUGUSTUS	mRNA	117949883	117950754	0.94	+	.	ID=g5989.t1;Parent=g5989;
OX637532.1_Linnaemya_tessellans_genome_assembly,_chromosome:_1	AUGUSTUS	start_codon	117949883	117949885	.	+	0	ID=g5989.t1.start1;Parent=g5989.t1;
OX637532.1_Linnaemya_tessellans_genome_assembly,_chromosome:_1	AUGUSTUS	CDS	117949883	117949922	0.94	+	0	ID=g5989.t1.CDS1;Parent=g5989.t1;
OX637532.1_Linnaemya_tessellans_genome_assembly,_chromosome:_1	AUGUSTUS	exon	117949883	117949922	.	+	.	ID=g5989.t1.exon1;Parent=g5989.t1;
OX637532.1_Linnaemya_tessellans_genome_assembly,_chromosome:_1	AUGUSTUS	intron	117949923	117950377	0.94	+	.	ID=g5989.t1.intron1;Parent=g5989.t1;
OX637532.1_Linnaemya_tessellans_genome_assembly,_chromosome:_1	AUGUSTUS	CDS	117950378	117950754	1	+	2	ID=g5989.t1.CDS2;Parent=g5989.t1;
OX637532.1_Linnaemya_tessellans_genome_assembly,_chromosome:_1	AUGUSTUS	exon	117950378	117950754	.	+	.	ID=g5989.t1.exon2;Parent=g5989.t1;
OX637532.1_Linnaemya_tessellans_genome_assembly,_chromosome:_1	AUGUSTUS	stop_codon	117950752	117950754	.	+	0	ID=g5989.t1.stop1;Parent=g5989.t1;
OX637532.1_Linnaemya_tessellans_genome_assembly,_chromosome:_1	AUGUSTUS	gene	118035391	118036762	.	+	.	ID=g5990;
OX637532.1_Linnaemya_tessellans_genome_assembly,_chromosome:_1	AUGUSTUS	mRNA	118035391	118036762	0.99	+	.	ID=g5990.t1;Parent=g5990;
OX637532.1_Linnaemya_tessellans_genome_assembly,_chromosome:_1	AUGUSTUS	start_codon	118035391	118035393	.	+	0	ID=g5990.t1.start1;Parent=g5990.t1;
OX637532.1_Linnaemya_tessellans_genome_assembly,_chromosome:_1	AUGUSTUS	CDS	118035391	118035426	0.99	+	0	ID=g5990.t1.CDS1;Parent=g5990.t1;
OX637532.1_Linnaemya_tessellans_genome_assembly,_chromosome:_1	AUGUSTUS	exon	118035391	118035426	.	+	.	ID=g5990.t1.exon1;Parent=g5990.t1;
OX637532.1_Linnaemya_tessellans_genome_assembly,_chromosome:_1	AUGUSTUS	intron	118035427	118035481	0.99	+	.	ID=g5990.t1.intron1;Parent=g5990.t1;
OX637532.1_Linnaemya_tessellans_genome_assembly,_chromosome:_1	AUGUSTUS	CDS	118035482	118036762	1	+	0	ID=g5990.t1.CDS2;Parent=g5990.t1;
OX637532.1_Linnaemya_tessellans_genome_assembly,_chromosome:_1	AUGUSTUS	exon	118035482	118036762	.	+	.	ID=g5990.t1.exon2;Parent=g5990.t1;
OX637532.1_Linnaemya_tessellans_genome_assembly,_chromosome:_1	AUGUSTUS	stop_codon	118036760	118036762	.	+	0	ID=g5990.t1.stop1;Parent=g5990.t1;
OX637532.1_Linnaemya_tessellans_genome_assembly,_chromosome:_1	AUGUSTUS	gene	118046820	118050375	.	-	.	ID=g5991;
OX637532.1_Linnaemya_tessellans_genome_assembly,_chromosome:_1	AUGUSTUS	mRNA	118046820	118050375	1	-	.	ID=g5991.t1;Parent=g5991;
OX637532.1_Linnaemya_tessellans_genome_assembly,_chromosome:_1	AUGUSTUS	stop_codon	118046820	118046822	.	-	0	ID=g5991.t1.stop1;Parent=g5991.t1;
OX637532.1_Linnaemya_tessellans_genome_assembly,_chromosome:_1	AUGUSTUS	CDS	118046820	118047044	1	-	0	ID=g5991.t1.CDS1;Parent=g5991.t1;
OX637532.1_Linnaemya_tessellans_genome_assembly,_chromosome:_1	AUGUSTUS	exon	118046820	118047044	.	-	.	ID=g5991.t1.exon1;Parent=g5991.t1;
OX637532.1_Linnaemya_tessellans_genome_assembly,_chromosome:_1	AUGUSTUS	intron	118047045	118049299	1	-	.	ID=g5991.t1.intron1;Parent=g5991.t1;
OX637532.1_Linnaemya_tessellans_genome_assembly,_chromosome:_1	AUGUSTUS	CDS	118049300	118049503	1	-	0	ID=g5991.t1.CDS2;Parent=g5991.t1;
OX637532.1_Linnaemya_tessellans_genome_assembly,_chromosome:_1	AUGUSTUS	exon	118049300	118049503	.	-	.	ID=g5991.t1.exon2;Parent=g5991.t1;
OX637532.1_Linnaemya_tessellans_genome_assembly,_chromosome:_1	AUGUSTUS	intron	118049504	118049677	1	-	.	ID=g5991.t1.intron2;Parent=g5991.t1;
OX637532.1_Linnaemya_tessellans_genome_assembly,_chromosome:_1	AUGUSTUS	CDS	118049678	118050021	1	-	2	ID=g5991.t1.CDS3;Parent=g5991.t1;
OX637532.1_Linnaemya_tessellans_genome_assembly,_chromosome:_1	AUGUSTUS	exon	118049678	118050021	.	-	.	ID=g5991.t1.exon3;Parent=g5991.t1;
OX637532.1_Linnaemya_tessellans_genome_assembly,_chromosome:_1	AUGUSTUS	intron	118050022	118050080	1	-	.	ID=g5991.t1.intron3;Parent=g5991.t1;
OX637532.1_Linnaemya_tessellans_genome_assembly,_chromosome:_1	AUGUSTUS	CDS	118050081	118050212	1	-	2	ID=g5991.t1.CDS4;Parent=g5991.t1;
OX637532.1_Linnaemya_tessellans_genome_assembly,_chromosome:_1	AUGUSTUS	exon	118050081	118050212	.	-	.	ID=g5991.t1.exon4;Parent=g5991.t1;
OX637532.1_Linnaemya_tessellans_genome_assembly,_chromosome:_1	AUGUSTUS	intron	118050213	118050320	1	-	.	ID=g5991.t1.intron4;Parent=g5991.t1;
OX637532.1_Linnaemya_tessellans_genome_assembly,_chromosome:_1	AUGUSTUS	CDS	118050321	118050375	1	-	0	ID=g5991.t1.CDS5;Parent=g5991.t1;
OX637532.1_Linnaemya_tessellans_genome_assembly,_chromosome:_1	AUGUSTUS	exon	118050321	118050375	.	-	.	ID=g5991.t1.exon5;Parent=g5991.t1;
OX637532.1_Linnaemya_tessellans_genome_assembly,_chromosome:_1	AUGUSTUS	start_codon	118050373	118050375	.	-	0	ID=g5991.t1.start1;Parent=g5991.t1;
OX637532.1_Linnaemya_tessellans_genome_assembly,_chromosome:_1	AUGUSTUS	gene	118052193	118052438	.	-	.	ID=g5992;
OX637532.1_Linnaemya_tessellans_genome_assembly,_chromosome:_1	AUGUSTUS	mRNA	118052193	118052438	1	-	.	ID=g5992.t1;Parent=g5992;
OX637532.1_Linnaemya_tessellans_genome_assembly,_chromosome:_1	AUGUSTUS	stop_codon	118052193	118052195	.	-	0	ID=g5992.t1.stop1;Parent=g5992.t1;
OX637532.1_Linnaemya_tessellans_genome_assembly,_chromosome:_1	AUGUSTUS	CDS	118052193	118052438	1	-	0	ID=g5992.t1.CDS1;Parent=g5992.t1;
OX637532.1_Linnaemya_tessellans_genome_assembly,_chromosome:_1	AUGUSTUS	exon	118052193	118052438	.	-	.	ID=g5992.t1.exon1;Parent=g5992.t1;
OX637532.1_Linnaemya_tessellans_genome_assembly,_chromosome:_1	AUGUSTUS	start_codon	118052436	118052438	.	-	0	ID=g5992.t1.start1;Parent=g5992.t1;
OX637532.1_Linnaemya_tessellans_genome_assembly,_chromosome:_1	AUGUSTUS	gene	118052961	118053751	.	+	.	ID=g5993;
OX637532.1_Linnaemya_tessellans_genome_assembly,_chromosome:_1	AUGUSTUS	mRNA	118052961	118053751	1	+	.	ID=g5993.t1;Parent=g5993;
OX637532.1_Linnaemya_tessellans_genome_assembly,_chromosome:_1	AUGUSTUS	start_codon	118052961	118052963	.	+	0	ID=g5993.t1.start1;Parent=g5993.t1;
OX637532.1_Linnaemya_tessellans_genome_assembly,_chromosome:_1	AUGUSTUS	CDS	118052961	118053036	1	+	0	ID=g5993.t1.CDS1;Parent=g5993.t1;
OX637532.1_Linnaemya_tessellans_genome_assembly,_chromosome:_1	AUGUSTUS	exon	118052961	118053036	.	+	.	ID=g5993.t1.exon1;Parent=g5993.t1;
OX637532.1_Linnaemya_tessellans_genome_assembly,_chromosome:_1	AUGUSTUS	intron	118053037	118053098	1	+	.	ID=g5993.t1.intron1;Parent=g5993.t1;
OX637532.1_Linnaemya_tessellans_genome_assembly,_chromosome:_1	AUGUSTUS	CDS	118053099	118053751	1	+	2	ID=g5993.t1.CDS2;Parent=g5993.t1;
OX637532.1_Linnaemya_tessellans_genome_assembly,_chromosome:_1	AUGUSTUS	exon	118053099	118053751	.	+	.	ID=g5993.t1.exon2;Parent=g5993.t1;
OX637532.1_Linnaemya_tessellans_genome_assembly,_chromosome:_1	AUGUSTUS	stop_codon	118053749	118053751	.	+	0	ID=g5993.t1.stop1;Parent=g5993.t1;
OX637532.1_Linnaemya_tessellans_genome_assembly,_chromosome:_1	AUGUSTUS	gene	118053868	118055355	.	-	.	ID=g5994;
OX637532.1_Linnaemya_tessellans_genome_assembly,_chromosome:_1	AUGUSTUS	mRNA	118053868	118055355	1	-	.	ID=g5994.t1;Parent=g5994;
OX637532.1_Linnaemya_tessellans_genome_assembly,_chromosome:_1	AUGUSTUS	stop_codon	118053868	118053870	.	-	0	ID=g5994.t1.stop1;Parent=g5994.t1;
OX637532.1_Linnaemya_tessellans_genome_assembly,_chromosome:_1	AUGUSTUS	CDS	118053868	118054137	1	-	0	ID=g5994.t1.CDS1;Parent=g5994.t1;
OX637532.1_Linnaemya_tessellans_genome_assembly,_chromosome:_1	AUGUSTUS	exon	118053868	118054137	.	-	.	ID=g5994.t1.exon1;Parent=g5994.t1;
OX637532.1_Linnaemya_tessellans_genome_assembly,_chromosome:_1	AUGUSTUS	intron	118054138	118054205	1	-	.	ID=g5994.t1.intron1;Parent=g5994.t1;
OX637532.1_Linnaemya_tessellans_genome_assembly,_chromosome:_1	AUGUSTUS	CDS	118054206	118054617	1	-	1	ID=g5994.t1.CDS2;Parent=g5994.t1;
OX637532.1_Linnaemya_tessellans_genome_assembly,_chromosome:_1	AUGUSTUS	exon	118054206	118054617	.	-	.	ID=g5994.t1.exon2;Parent=g5994.t1;
OX637532.1_Linnaemya_tessellans_genome_assembly,_chromosome:_1	AUGUSTUS	intron	118054618	118054673	1	-	.	ID=g5994.t1.intron2;Parent=g5994.t1;
OX637532.1_Linnaemya_tessellans_genome_assembly,_chromosome:_1	AUGUSTUS	CDS	118054674	118055013	1	-	2	ID=g5994.t1.CDS3;Parent=g5994.t1;
OX637532.1_Linnaemya_tessellans_genome_assembly,_chromosome:_1	AUGUSTUS	exon	118054674	118055013	.	-	.	ID=g5994.t1.exon3;Parent=g5994.t1;
OX637532.1_Linnaemya_tessellans_genome_assembly,_chromosome:_1	AUGUSTUS	intron	118055014	118055294	1	-	.	ID=g5994.t1.intron3;Parent=g5994.t1;
OX637532.1_Linnaemya_tessellans_genome_assembly,_chromosome:_1	AUGUSTUS	CDS	118055295	118055355	1	-	0	ID=g5994.t1.CDS4;Parent=g5994.t1;
OX637532.1_Linnaemya_tessellans_genome_assembly,_chromosome:_1	AUGUSTUS	exon	118055295	118055355	.	-	.	ID=g5994.t1.exon4;Parent=g5994.t1;
OX637532.1_Linnaemya_tessellans_genome_assembly,_chromosome:_1	AUGUSTUS	start_codon	118055353	118055355	.	-	0	ID=g5994.t1.start1;Parent=g5994.t1;
OX637532.1_Linnaemya_tessellans_genome_assembly,_chromosome:_1	AUGUSTUS	gene	118116253	118118110	.	-	.	ID=g5995;
OX637532.1_Linnaemya_tessellans_genome_assembly,_chromosome:_1	AUGUSTUS	mRNA	118116253	118118110	1	-	.	ID=g5995.t1;Parent=g5995;
OX637532.1_Linnaemya_tessellans_genome_assembly,_chromosome:_1	AUGUSTUS	stop_codon	118116253	118116255	.	-	0	ID=g5995.t1.stop1;Parent=g5995.t1;
OX637532.1_Linnaemya_tessellans_genome_assembly,_chromosome:_1	AUGUSTUS	CDS	118116253	118116365	1	-	2	ID=g5995.t1.CDS1;Parent=g5995.t1;
OX637532.1_Linnaemya_tessellans_genome_assembly,_chromosome:_1	AUGUSTUS	exon	118116253	118116365	.	-	.	ID=g5995.t1.exon1;Parent=g5995.t1;
OX637532.1_Linnaemya_tessellans_genome_assembly,_chromosome:_1	AUGUSTUS	intron	118116366	118117965	1	-	.	ID=g5995.t1.intron1;Parent=g5995.t1;
```
