## Supplemental File S2 for "The genome of *Istocheta aldrichi* (Diptera: Tachinidae), a parasitoid of the Japanese beetle, *Popillia japonica* (Coleoptera: Scarabaeidae)": CATOHJ010000001.1_Linnaemya_tessellans.gff3 (part 11 of 60)

```
OX637532.1_Linnaemya_tessellans_genome_assembly,_chromosome:_1	AUGUSTUS	CDS	118117966	118118110	1	-	0	ID=g5995.t1.CDS2;Parent=g5995.t1;
OX637532.1_Linnaemya_tessellans_genome_assembly,_chromosome:_1	AUGUSTUS	exon	118117966	118118110	.	-	.	ID=g5995.t1.exon2;Parent=g5995.t1;
OX637532.1_Linnaemya_tessellans_genome_assembly,_chromosome:_1	AUGUSTUS	start_codon	118118108	118118110	.	-	0	ID=g5995.t1.start1;Parent=g5995.t1;
OX637532.1_Linnaemya_tessellans_genome_assembly,_chromosome:_1	AUGUSTUS	gene	118207618	118212492	.	+	.	ID=g5996;
OX637532.1_Linnaemya_tessellans_genome_assembly,_chromosome:_1	AUGUSTUS	mRNA	118207618	118212492	0.96	+	.	ID=g5996.t1;Parent=g5996;
OX637532.1_Linnaemya_tessellans_genome_assembly,_chromosome:_1	AUGUSTUS	start_codon	118207618	118207620	.	+	0	ID=g5996.t1.start1;Parent=g5996.t1;
OX637532.1_Linnaemya_tessellans_genome_assembly,_chromosome:_1	AUGUSTUS	CDS	118207618	118207758	1	+	0	ID=g5996.t1.CDS1;Parent=g5996.t1;
OX637532.1_Linnaemya_tessellans_genome_assembly,_chromosome:_1	AUGUSTUS	exon	118207618	118207758	.	+	.	ID=g5996.t1.exon1;Parent=g5996.t1;
OX637532.1_Linnaemya_tessellans_genome_assembly,_chromosome:_1	AUGUSTUS	intron	118207759	118212363	0.96	+	.	ID=g5996.t1.intron1;Parent=g5996.t1;
OX637532.1_Linnaemya_tessellans_genome_assembly,_chromosome:_1	AUGUSTUS	CDS	118212364	118212492	0.96	+	0	ID=g5996.t1.CDS2;Parent=g5996.t1;
OX637532.1_Linnaemya_tessellans_genome_assembly,_chromosome:_1	AUGUSTUS	exon	118212364	118212492	.	+	.	ID=g5996.t1.exon2;Parent=g5996.t1;
OX637532.1_Linnaemya_tessellans_genome_assembly,_chromosome:_1	AUGUSTUS	stop_codon	118212490	118212492	.	+	0	ID=g5996.t1.stop1;Parent=g5996.t1;
OX637532.1_Linnaemya_tessellans_genome_assembly,_chromosome:_1	AUGUSTUS	gene	118227969	118233894	.	+	.	ID=g5997;
OX637532.1_Linnaemya_tessellans_genome_assembly,_chromosome:_1	AUGUSTUS	mRNA	118227969	118233894	1	+	.	ID=g5997.t1;Parent=g5997;
OX637532.1_Linnaemya_tessellans_genome_assembly,_chromosome:_1	AUGUSTUS	start_codon	118227969	118227971	.	+	0	ID=g5997.t1.start1;Parent=g5997.t1;
OX637532.1_Linnaemya_tessellans_genome_assembly,_chromosome:_1	AUGUSTUS	CDS	118227969	118227983	1	+	0	ID=g5997.t1.CDS1;Parent=g5997.t1;
OX637532.1_Linnaemya_tessellans_genome_assembly,_chromosome:_1	AUGUSTUS	exon	118227969	118227983	.	+	.	ID=g5997.t1.exon1;Parent=g5997.t1;
OX637532.1_Linnaemya_tessellans_genome_assembly,_chromosome:_1	AUGUSTUS	intron	118227984	118228047	1	+	.	ID=g5997.t1.intron1;Parent=g5997.t1;
OX637532.1_Linnaemya_tessellans_genome_assembly,_chromosome:_1	AUGUSTUS	CDS	118228048	118228275	1	+	0	ID=g5997.t1.CDS2;Parent=g5997.t1;
OX637532.1_Linnaemya_tessellans_genome_assembly,_chromosome:_1	AUGUSTUS	exon	118228048	118228275	.	+	.	ID=g5997.t1.exon2;Parent=g5997.t1;
OX637532.1_Linnaemya_tessellans_genome_assembly,_chromosome:_1	AUGUSTUS	intron	118228276	118228337	1	+	.	ID=g5997.t1.intron2;Parent=g5997.t1;
OX637532.1_Linnaemya_tessellans_genome_assembly,_chromosome:_1	AUGUSTUS	CDS	118228338	118228437	1	+	0	ID=g5997.t1.CDS3;Parent=g5997.t1;
OX637532.1_Linnaemya_tessellans_genome_assembly,_chromosome:_1	AUGUSTUS	exon	118228338	118228437	.	+	.	ID=g5997.t1.exon3;Parent=g5997.t1;
OX637532.1_Linnaemya_tessellans_genome_assembly,_chromosome:_1	AUGUSTUS	intron	118228438	118229908	1	+	.	ID=g5997.t1.intron3;Parent=g5997.t1;
OX637532.1_Linnaemya_tessellans_genome_assembly,_chromosome:_1	AUGUSTUS	CDS	118229909	118230438	1	+	2	ID=g5997.t1.CDS4;Parent=g5997.t1;
OX637532.1_Linnaemya_tessellans_genome_assembly,_chromosome:_1	AUGUSTUS	exon	118229909	118230438	.	+	.	ID=g5997.t1.exon4;Parent=g5997.t1;
OX637532.1_Linnaemya_tessellans_genome_assembly,_chromosome:_1	AUGUSTUS	intron	118230439	118230725	1	+	.	ID=g5997.t1.intron4;Parent=g5997.t1;
OX637532.1_Linnaemya_tessellans_genome_assembly,_chromosome:_1	AUGUSTUS	CDS	118230726	118230926	1	+	0	ID=g5997.t1.CDS5;Parent=g5997.t1;
OX637532.1_Linnaemya_tessellans_genome_assembly,_chromosome:_1	AUGUSTUS	exon	118230726	118230926	.	+	.	ID=g5997.t1.exon5;Parent=g5997.t1;
OX637532.1_Linnaemya_tessellans_genome_assembly,_chromosome:_1	AUGUSTUS	intron	118230927	118230990	1	+	.	ID=g5997.t1.intron5;Parent=g5997.t1;
OX637532.1_Linnaemya_tessellans_genome_assembly,_chromosome:_1	AUGUSTUS	CDS	118230991	118231188	1	+	0	ID=g5997.t1.CDS6;Parent=g5997.t1;
OX637532.1_Linnaemya_tessellans_genome_assembly,_chromosome:_1	AUGUSTUS	exon	118230991	118231188	.	+	.	ID=g5997.t1.exon6;Parent=g5997.t1;
OX637532.1_Linnaemya_tessellans_genome_assembly,_chromosome:_1	AUGUSTUS	intron	118231189	118233639	1	+	.	ID=g5997.t1.intron6;Parent=g5997.t1;
OX637532.1_Linnaemya_tessellans_genome_assembly,_chromosome:_1	AUGUSTUS	CDS	118233640	118233894	1	+	0	ID=g5997.t1.CDS7;Parent=g5997.t1;
OX637532.1_Linnaemya_tessellans_genome_assembly,_chromosome:_1	AUGUSTUS	exon	118233640	118233894	.	+	.	ID=g5997.t1.exon7;Parent=g5997.t1;
OX637532.1_Linnaemya_tessellans_genome_assembly,_chromosome:_1	AUGUSTUS	stop_codon	118233892	118233894	.	+	0	ID=g5997.t1.stop1;Parent=g5997.t1;
OX637532.1_Linnaemya_tessellans_genome_assembly,_chromosome:_1	AUGUSTUS	gene	118242533	118248553	.	-	.	ID=g5998;
OX637532.1_Linnaemya_tessellans_genome_assembly,_chromosome:_1	AUGUSTUS	mRNA	118242533	118248553	1	-	.	ID=g5998.t1;Parent=g5998;
OX637532.1_Linnaemya_tessellans_genome_assembly,_chromosome:_1	AUGUSTUS	stop_codon	118242533	118242535	.	-	0	ID=g5998.t1.stop1;Parent=g5998.t1;
OX637532.1_Linnaemya_tessellans_genome_assembly,_chromosome:_1	AUGUSTUS	CDS	118242533	118246721	1	-	1	ID=g5998.t1.CDS1;Parent=g5998.t1;
OX637532.1_Linnaemya_tessellans_genome_assembly,_chromosome:_1	AUGUSTUS	exon	118242533	118246721	.	-	.	ID=g5998.t1.exon1;Parent=g5998.t1;
OX637532.1_Linnaemya_tessellans_genome_assembly,_chromosome:_1	AUGUSTUS	intron	118246722	118247251	1	-	.	ID=g5998.t1.intron1;Parent=g5998.t1;
OX637532.1_Linnaemya_tessellans_genome_assembly,_chromosome:_1	AUGUSTUS	CDS	118247252	118247572	1	-	1	ID=g5998.t1.CDS2;Parent=g5998.t1;
OX637532.1_Linnaemya_tessellans_genome_assembly,_chromosome:_1	AUGUSTUS	exon	118247252	118247572	.	-	.	ID=g5998.t1.exon2;Parent=g5998.t1;
OX637532.1_Linnaemya_tessellans_genome_assembly,_chromosome:_1	AUGUSTUS	intron	118247573	118247636	1	-	.	ID=g5998.t1.intron2;Parent=g5998.t1;
OX637532.1_Linnaemya_tessellans_genome_assembly,_chromosome:_1	AUGUSTUS	CDS	118247637	118248271	1	-	0	ID=g5998.t1.CDS3;Parent=g5998.t1;
OX637532.1_Linnaemya_tessellans_genome_assembly,_chromosome:_1	AUGUSTUS	exon	118247637	118248271	.	-	.	ID=g5998.t1.exon3;Parent=g5998.t1;
OX637532.1_Linnaemya_tessellans_genome_assembly,_chromosome:_1	AUGUSTUS	intron	118248272	118248358	1	-	.	ID=g5998.t1.intron3;Parent=g5998.t1;
OX637532.1_Linnaemya_tessellans_genome_assembly,_chromosome:_1	AUGUSTUS	CDS	118248359	118248553	1	-	0	ID=g5998.t1.CDS4;Parent=g5998.t1;
OX637532.1_Linnaemya_tessellans_genome_assembly,_chromosome:_1	AUGUSTUS	exon	118248359	118248553	.	-	.	ID=g5998.t1.exon4;Parent=g5998.t1;
OX637532.1_Linnaemya_tessellans_genome_assembly,_chromosome:_1	AUGUSTUS	start_codon	118248551	118248553	.	-	0	ID=g5998.t1.start1;Parent=g5998.t1;
OX637532.1_Linnaemya_tessellans_genome_assembly,_chromosome:_1	AUGUSTUS	gene	118249645	118258024	.	+	.	ID=g5999;
OX637532.1_Linnaemya_tessellans_genome_assembly,_chromosome:_1	AUGUSTUS	mRNA	118249645	118258024	1	+	.	ID=g5999.t1;Parent=g5999;
OX637532.1_Linnaemya_tessellans_genome_assembly,_chromosome:_1	AUGUSTUS	start_codon	118249645	118249647	.	+	0	ID=g5999.t1.start1;Parent=g5999.t1;
OX637532.1_Linnaemya_tessellans_genome_assembly,_chromosome:_1	AUGUSTUS	CDS	118249645	118249690	1	+	0	ID=g5999.t1.CDS1;Parent=g5999.t1;
OX637532.1_Linnaemya_tessellans_genome_assembly,_chromosome:_1	AUGUSTUS	exon	118249645	118249690	.	+	.	ID=g5999.t1.exon1;Parent=g5999.t1;
OX637532.1_Linnaemya_tessellans_genome_assembly,_chromosome:_1	AUGUSTUS	intron	118249691	118249988	1	+	.	ID=g5999.t1.intron1;Parent=g5999.t1;
OX637532.1_Linnaemya_tessellans_genome_assembly,_chromosome:_1	AUGUSTUS	CDS	118249989	118250083	1	+	2	ID=g5999.t1.CDS2;Parent=g5999.t1;
OX637532.1_Linnaemya_tessellans_genome_assembly,_chromosome:_1	AUGUSTUS	exon	118249989	118250083	.	+	.	ID=g5999.t1.exon2;Parent=g5999.t1;
OX637532.1_Linnaemya_tessellans_genome_assembly,_chromosome:_1	AUGUSTUS	intron	118250084	118250336	1	+	.	ID=g5999.t1.intron2;Parent=g5999.t1;
OX637532.1_Linnaemya_tessellans_genome_assembly,_chromosome:_1	AUGUSTUS	CDS	118250337	118251519	1	+	0	ID=g5999.t1.CDS3;Parent=g5999.t1;
OX637532.1_Linnaemya_tessellans_genome_assembly,_chromosome:_1	AUGUSTUS	exon	118250337	118251519	.	+	.	ID=g5999.t1.exon3;Parent=g5999.t1;
OX637532.1_Linnaemya_tessellans_genome_assembly,_chromosome:_1	AUGUSTUS	intron	118251520	118252575	1	+	.	ID=g5999.t1.intron3;Parent=g5999.t1;
OX637532.1_Linnaemya_tessellans_genome_assembly,_chromosome:_1	AUGUSTUS	CDS	118252576	118252793	1	+	2	ID=g5999.t1.CDS4;Parent=g5999.t1;
OX637532.1_Linnaemya_tessellans_genome_assembly,_chromosome:_1	AUGUSTUS	exon	118252576	118252793	.	+	.	ID=g5999.t1.exon4;Parent=g5999.t1;
OX637532.1_Linnaemya_tessellans_genome_assembly,_chromosome:_1	AUGUSTUS	intron	118252794	118252871	1	+	.	ID=g5999.t1.intron4;Parent=g5999.t1;
OX637532.1_Linnaemya_tessellans_genome_assembly,_chromosome:_1	AUGUSTUS	CDS	118252872	118252997	1	+	0	ID=g5999.t1.CDS5;Parent=g5999.t1;
OX637532.1_Linnaemya_tessellans_genome_assembly,_chromosome:_1	AUGUSTUS	exon	118252872	118252997	.	+	.	ID=g5999.t1.exon5;Parent=g5999.t1;
OX637532.1_Linnaemya_tessellans_genome_assembly,_chromosome:_1	AUGUSTUS	intron	118252998	118255163	1	+	.	ID=g5999.t1.intron5;Parent=g5999.t1;
OX637532.1_Linnaemya_tessellans_genome_assembly,_chromosome:_1	AUGUSTUS	CDS	118255164	118255438	1	+	0	ID=g5999.t1.CDS6;Parent=g5999.t1;
OX637532.1_Linnaemya_tessellans_genome_assembly,_chromosome:_1	AUGUSTUS	exon	118255164	118255438	.	+	.	ID=g5999.t1.exon6;Parent=g5999.t1;
OX637532.1_Linnaemya_tessellans_genome_assembly,_chromosome:_1	AUGUSTUS	intron	118255439	118255711	1	+	.	ID=g5999.t1.intron6;Parent=g5999.t1;
OX637532.1_Linnaemya_tessellans_genome_assembly,_chromosome:_1	AUGUSTUS	CDS	118255712	118257136	1	+	1	ID=g5999.t1.CDS7;Parent=g5999.t1;
OX637532.1_Linnaemya_tessellans_genome_assembly,_chromosome:_1	AUGUSTUS	exon	118255712	118257136	.	+	.	ID=g5999.t1.exon7;Parent=g5999.t1;
OX637532.1_Linnaemya_tessellans_genome_assembly,_chromosome:_1	AUGUSTUS	intron	118257137	118257759	1	+	.	ID=g5999.t1.intron7;Parent=g5999.t1;
OX637532.1_Linnaemya_tessellans_genome_assembly,_chromosome:_1	AUGUSTUS	CDS	118257760	118258024	1	+	1	ID=g5999.t1.CDS8;Parent=g5999.t1;
OX637532.1_Linnaemya_tessellans_genome_assembly,_chromosome:_1	AUGUSTUS	exon	118257760	118258024	.	+	.	ID=g5999.t1.exon8;Parent=g5999.t1;
OX637532.1_Linnaemya_tessellans_genome_assembly,_chromosome:_1	AUGUSTUS	stop_codon	118258022	118258024	.	+	0	ID=g5999.t1.stop1;Parent=g5999.t1;
OX637532.1_Linnaemya_tessellans_genome_assembly,_chromosome:_1	AUGUSTUS	gene	118262216	118265031	.	-	.	ID=g6000;
OX637532.1_Linnaemya_tessellans_genome_assembly,_chromosome:_1	AUGUSTUS	mRNA	118262216	118265031	1	-	.	ID=g6000.t1;Parent=g6000;
OX637532.1_Linnaemya_tessellans_genome_assembly,_chromosome:_1	AUGUSTUS	stop_codon	118262216	118262218	.	-	0	ID=g6000.t1.stop1;Parent=g6000.t1;
OX637532.1_Linnaemya_tessellans_genome_assembly,_chromosome:_1	AUGUSTUS	CDS	118262216	118263292	1	-	0	ID=g6000.t1.CDS1;Parent=g6000.t1;
OX637532.1_Linnaemya_tessellans_genome_assembly,_chromosome:_1	AUGUSTUS	exon	118262216	118263292	.	-	.	ID=g6000.t1.exon1;Parent=g6000.t1;
OX637532.1_Linnaemya_tessellans_genome_assembly,_chromosome:_1	AUGUSTUS	intron	118263293	118263356	1	-	.	ID=g6000.t1.intron1;Parent=g6000.t1;
OX637532.1_Linnaemya_tessellans_genome_assembly,_chromosome:_1	AUGUSTUS	CDS	118263357	118263512	1	-	0	ID=g6000.t1.CDS2;Parent=g6000.t1;
OX637532.1_Linnaemya_tessellans_genome_assembly,_chromosome:_1	AUGUSTUS	exon	118263357	118263512	.	-	.	ID=g6000.t1.exon2;Parent=g6000.t1;
OX637532.1_Linnaemya_tessellans_genome_assembly,_chromosome:_1	AUGUSTUS	intron	118263513	118263572	1	-	.	ID=g6000.t1.intron2;Parent=g6000.t1;
OX637532.1_Linnaemya_tessellans_genome_assembly,_chromosome:_1	AUGUSTUS	CDS	118263573	118263942	1	-	1	ID=g6000.t1.CDS3;Parent=g6000.t1;
OX637532.1_Linnaemya_tessellans_genome_assembly,_chromosome:_1	AUGUSTUS	exon	118263573	118263942	.	-	.	ID=g6000.t1.exon3;Parent=g6000.t1;
OX637532.1_Linnaemya_tessellans_genome_assembly,_chromosome:_1	AUGUSTUS	intron	118263943	118264670	1	-	.	ID=g6000.t1.intron3;Parent=g6000.t1;
OX637532.1_Linnaemya_tessellans_genome_assembly,_chromosome:_1	AUGUSTUS	CDS	118264671	118264784	1	-	1	ID=g6000.t1.CDS4;Parent=g6000.t1;
OX637532.1_Linnaemya_tessellans_genome_assembly,_chromosome:_1	AUGUSTUS	exon	118264671	118264784	.	-	.	ID=g6000.t1.exon4;Parent=g6000.t1;
OX637532.1_Linnaemya_tessellans_genome_assembly,_chromosome:_1	AUGUSTUS	intron	118264785	118264852	1	-	.	ID=g6000.t1.intron4;Parent=g6000.t1;
OX637532.1_Linnaemya_tessellans_genome_assembly,_chromosome:_1	AUGUSTUS	CDS	118264853	118265031	1	-	0	ID=g6000.t1.CDS5;Parent=g6000.t1;
OX637532.1_Linnaemya_tessellans_genome_assembly,_chromosome:_1	AUGUSTUS	exon	118264853	118265031	.	-	.	ID=g6000.t1.exon5;Parent=g6000.t1;
OX637532.1_Linnaemya_tessellans_genome_assembly,_chromosome:_1	AUGUSTUS	start_codon	118265029	118265031	.	-	0	ID=g6000.t1.start1;Parent=g6000.t1;
OX637532.1_Linnaemya_tessellans_genome_assembly,_chromosome:_1	AUGUSTUS	gene	118265718	118267491	.	+	.	ID=g6001;
OX637532.1_Linnaemya_tessellans_genome_assembly,_chromosome:_1	AUGUSTUS	mRNA	118265718	118267491	1	+	.	ID=g6001.t1;Parent=g6001;
OX637532.1_Linnaemya_tessellans_genome_assembly,_chromosome:_1	AUGUSTUS	start_codon	118265718	118265720	.	+	0	ID=g6001.t1.start1;Parent=g6001.t1;
OX637532.1_Linnaemya_tessellans_genome_assembly,_chromosome:_1	AUGUSTUS	CDS	118265718	118265825	1	+	0	ID=g6001.t1.CDS1;Parent=g6001.t1;
OX637532.1_Linnaemya_tessellans_genome_assembly,_chromosome:_1	AUGUSTUS	exon	118265718	118265825	.	+	.	ID=g6001.t1.exon1;Parent=g6001.t1;
OX637532.1_Linnaemya_tessellans_genome_assembly,_chromosome:_1	AUGUSTUS	intron	118265826	118265888	1	+	.	ID=g6001.t1.intron1;Parent=g6001.t1;
OX637532.1_Linnaemya_tessellans_genome_assembly,_chromosome:_1	AUGUSTUS	CDS	118265889	118266218	1	+	0	ID=g6001.t1.CDS2;Parent=g6001.t1;
OX637532.1_Linnaemya_tessellans_genome_assembly,_chromosome:_1	AUGUSTUS	exon	118265889	118266218	.	+	.	ID=g6001.t1.exon2;Parent=g6001.t1;
OX637532.1_Linnaemya_tessellans_genome_assembly,_chromosome:_1	AUGUSTUS	intron	118266219	118267269	1	+	.	ID=g6001.t1.intron2;Parent=g6001.t1;
OX637532.1_Linnaemya_tessellans_genome_assembly,_chromosome:_1	AUGUSTUS	CDS	118267270	118267491	1	+	0	ID=g6001.t1.CDS3;Parent=g6001.t1;
OX637532.1_Linnaemya_tessellans_genome_assembly,_chromosome:_1	AUGUSTUS	exon	118267270	118267491	.	+	.	ID=g6001.t1.exon3;Parent=g6001.t1;
OX637532.1_Linnaemya_tessellans_genome_assembly,_chromosome:_1	AUGUSTUS	stop_codon	118267489	118267491	.	+	0	ID=g6001.t1.stop1;Parent=g6001.t1;
OX637532.1_Linnaemya_tessellans_genome_assembly,_chromosome:_1	AUGUSTUS	gene	118273779	118284058	.	+	.	ID=g6002;
OX637532.1_Linnaemya_tessellans_genome_assembly,_chromosome:_1	AUGUSTUS	mRNA	118273779	118284058	1	+	.	ID=g6002.t1;Parent=g6002;
OX637532.1_Linnaemya_tessellans_genome_assembly,_chromosome:_1	AUGUSTUS	start_codon	118273779	118273781	.	+	0	ID=g6002.t1.start1;Parent=g6002.t1;
OX637532.1_Linnaemya_tessellans_genome_assembly,_chromosome:_1	AUGUSTUS	CDS	118273779	118273905	1	+	0	ID=g6002.t1.CDS1;Parent=g6002.t1;
OX637532.1_Linnaemya_tessellans_genome_assembly,_chromosome:_1	AUGUSTUS	exon	118273779	118273905	.	+	.	ID=g6002.t1.exon1;Parent=g6002.t1;
OX637532.1_Linnaemya_tessellans_genome_assembly,_chromosome:_1	AUGUSTUS	intron	118273906	118277219	1	+	.	ID=g6002.t1.intron1;Parent=g6002.t1;
OX637532.1_Linnaemya_tessellans_genome_assembly,_chromosome:_1	AUGUSTUS	CDS	118277220	118277502	1	+	2	ID=g6002.t1.CDS2;Parent=g6002.t1;
OX637532.1_Linnaemya_tessellans_genome_assembly,_chromosome:_1	AUGUSTUS	exon	118277220	118277502	.	+	.	ID=g6002.t1.exon2;Parent=g6002.t1;
OX637532.1_Linnaemya_tessellans_genome_assembly,_chromosome:_1	AUGUSTUS	intron	118277503	118278951	1	+	.	ID=g6002.t1.intron2;Parent=g6002.t1;
OX637532.1_Linnaemya_tessellans_genome_assembly,_chromosome:_1	AUGUSTUS	CDS	118278952	118279142	1	+	1	ID=g6002.t1.CDS3;Parent=g6002.t1;
OX637532.1_Linnaemya_tessellans_genome_assembly,_chromosome:_1	AUGUSTUS	exon	118278952	118279142	.	+	.	ID=g6002.t1.exon3;Parent=g6002.t1;
OX637532.1_Linnaemya_tessellans_genome_assembly,_chromosome:_1	AUGUSTUS	intron	118279143	118279310	1	+	.	ID=g6002.t1.intron3;Parent=g6002.t1;
OX637532.1_Linnaemya_tessellans_genome_assembly,_chromosome:_1	AUGUSTUS	CDS	118279311	118279498	1	+	2	ID=g6002.t1.CDS4;Parent=g6002.t1;
OX637532.1_Linnaemya_tessellans_genome_assembly,_chromosome:_1	AUGUSTUS	exon	118279311	118279498	.	+	.	ID=g6002.t1.exon4;Parent=g6002.t1;
OX637532.1_Linnaemya_tessellans_genome_assembly,_chromosome:_1	AUGUSTUS	intron	118279499	118282384	1	+	.	ID=g6002.t1.intron4;Parent=g6002.t1;
OX637532.1_Linnaemya_tessellans_genome_assembly,_chromosome:_1	AUGUSTUS	CDS	118282385	118282417	1	+	0	ID=g6002.t1.CDS5;Parent=g6002.t1;
OX637532.1_Linnaemya_tessellans_genome_assembly,_chromosome:_1	AUGUSTUS	exon	118282385	118282417	.	+	.	ID=g6002.t1.exon5;Parent=g6002.t1;
OX637532.1_Linnaemya_tessellans_genome_assembly,_chromosome:_1	AUGUSTUS	intron	118282418	118282863	1	+	.	ID=g6002.t1.intron5;Parent=g6002.t1;
OX637532.1_Linnaemya_tessellans_genome_assembly,_chromosome:_1	AUGUSTUS	CDS	118282864	118283024	1	+	0	ID=g6002.t1.CDS6;Parent=g6002.t1;
OX637532.1_Linnaemya_tessellans_genome_assembly,_chromosome:_1	AUGUSTUS	exon	118282864	118283024	.	+	.	ID=g6002.t1.exon6;Parent=g6002.t1;
OX637532.1_Linnaemya_tessellans_genome_assembly,_chromosome:_1	AUGUSTUS	intron	118283025	118283853	1	+	.	ID=g6002.t1.intron6;Parent=g6002.t1;
OX637532.1_Linnaemya_tessellans_genome_assembly,_chromosome:_1	AUGUSTUS	CDS	118283854	118284058	1	+	1	ID=g6002.t1.CDS7;Parent=g6002.t1;
OX637532.1_Linnaemya_tessellans_genome_assembly,_chromosome:_1	AUGUSTUS	exon	118283854	118284058	.	+	.	ID=g6002.t1.exon7;Parent=g6002.t1;
OX637532.1_Linnaemya_tessellans_genome_assembly,_chromosome:_1	AUGUSTUS	stop_codon	118284056	118284058	.	+	0	ID=g6002.t1.stop1;Parent=g6002.t1;
OX637532.1_Linnaemya_tessellans_genome_assembly,_chromosome:_1	AUGUSTUS	mRNA	118273779	118284058	1	+	.	ID=g6002.t2;Parent=g6002;
OX637532.1_Linnaemya_tessellans_genome_assembly,_chromosome:_1	AUGUSTUS	start_codon	118273779	118273781	.	+	0	ID=g6002.t2.start1;Parent=g6002.t2;
OX637532.1_Linnaemya_tessellans_genome_assembly,_chromosome:_1	AUGUSTUS	CDS	118273779	118273905	1	+	0	ID=g6002.t2.CDS1;Parent=g6002.t2;
OX637532.1_Linnaemya_tessellans_genome_assembly,_chromosome:_1	AUGUSTUS	exon	118273779	118273905	.	+	.	ID=g6002.t2.exon1;Parent=g6002.t2;
OX637532.1_Linnaemya_tessellans_genome_assembly,_chromosome:_1	AUGUSTUS	intron	118273906	118277219	1	+	.	ID=g6002.t2.intron1;Parent=g6002.t2;
OX637532.1_Linnaemya_tessellans_genome_assembly,_chromosome:_1	AUGUSTUS	CDS	118277220	118277502	1	+	2	ID=g6002.t2.CDS2;Parent=g6002.t2;
OX637532.1_Linnaemya_tessellans_genome_assembly,_chromosome:_1	AUGUSTUS	exon	118277220	118277502	.	+	.	ID=g6002.t2.exon2;Parent=g6002.t2;
OX637532.1_Linnaemya_tessellans_genome_assembly,_chromosome:_1	AUGUSTUS	intron	118277503	118278951	1	+	.	ID=g6002.t2.intron2;Parent=g6002.t2;
OX637532.1_Linnaemya_tessellans_genome_assembly,_chromosome:_1	AUGUSTUS	CDS	118278952	118279142	1	+	1	ID=g6002.t2.CDS3;Parent=g6002.t2;
OX637532.1_Linnaemya_tessellans_genome_assembly,_chromosome:_1	AUGUSTUS	exon	118278952	118279142	.	+	.	ID=g6002.t2.exon3;Parent=g6002.t2;
OX637532.1_Linnaemya_tessellans_genome_assembly,_chromosome:_1	AUGUSTUS	intron	118279143	118279310	1	+	.	ID=g6002.t2.intron3;Parent=g6002.t2;
OX637532.1_Linnaemya_tessellans_genome_assembly,_chromosome:_1	AUGUSTUS	CDS	118279311	118279498	1	+	2	ID=g6002.t2.CDS4;Parent=g6002.t2;
OX637532.1_Linnaemya_tessellans_genome_assembly,_chromosome:_1	AUGUSTUS	exon	118279311	118279498	.	+	.	ID=g6002.t2.exon4;Parent=g6002.t2;
OX637532.1_Linnaemya_tessellans_genome_assembly,_chromosome:_1	AUGUSTUS	intron	118279499	118282863	1	+	.	ID=g6002.t2.intron4;Parent=g6002.t2;
OX637532.1_Linnaemya_tessellans_genome_assembly,_chromosome:_1	AUGUSTUS	CDS	118282864	118283024	1	+	0	ID=g6002.t2.CDS5;Parent=g6002.t2;
OX637532.1_Linnaemya_tessellans_genome_assembly,_chromosome:_1	AUGUSTUS	exon	118282864	118283024	.	+	.	ID=g6002.t2.exon5;Parent=g6002.t2;
OX637532.1_Linnaemya_tessellans_genome_assembly,_chromosome:_1	AUGUSTUS	intron	118283025	118283853	1	+	.	ID=g6002.t2.intron5;Parent=g6002.t2;
OX637532.1_Linnaemya_tessellans_genome_assembly,_chromosome:_1	AUGUSTUS	CDS	118283854	118284058	1	+	1	ID=g6002.t2.CDS6;Parent=g6002.t2;
OX637532.1_Linnaemya_tessellans_genome_assembly,_chromosome:_1	AUGUSTUS	exon	118283854	118284058	.	+	.	ID=g6002.t2.exon6;Parent=g6002.t2;
OX637532.1_Linnaemya_tessellans_genome_assembly,_chromosome:_1	AUGUSTUS	stop_codon	118284056	118284058	.	+	0	ID=g6002.t2.stop1;Parent=g6002.t2;
OX637532.1_Linnaemya_tessellans_genome_assembly,_chromosome:_1	AUGUSTUS	gene	118290874	118296552	.	-	.	ID=g6003;
OX637532.1_Linnaemya_tessellans_genome_assembly,_chromosome:_1	AUGUSTUS	mRNA	118290874	118296552	1	-	.	ID=g6003.t1;Parent=g6003;
OX637532.1_Linnaemya_tessellans_genome_assembly,_chromosome:_1	AUGUSTUS	stop_codon	118290874	118290876	.	-	0	ID=g6003.t1.stop1;Parent=g6003.t1;
OX637532.1_Linnaemya_tessellans_genome_assembly,_chromosome:_1	AUGUSTUS	CDS	118290874	118291060	1	-	1	ID=g6003.t1.CDS1;Parent=g6003.t1;
OX637532.1_Linnaemya_tessellans_genome_assembly,_chromosome:_1	AUGUSTUS	exon	118290874	118291060	.	-	.	ID=g6003.t1.exon1;Parent=g6003.t1;
OX637532.1_Linnaemya_tessellans_genome_assembly,_chromosome:_1	AUGUSTUS	intron	118291061	118291716	1	-	.	ID=g6003.t1.intron1;Parent=g6003.t1;
OX637532.1_Linnaemya_tessellans_genome_assembly,_chromosome:_1	AUGUSTUS	CDS	118291717	118291876	1	-	2	ID=g6003.t1.CDS2;Parent=g6003.t1;
OX637532.1_Linnaemya_tessellans_genome_assembly,_chromosome:_1	AUGUSTUS	exon	118291717	118291876	.	-	.	ID=g6003.t1.exon2;Parent=g6003.t1;
OX637532.1_Linnaemya_tessellans_genome_assembly,_chromosome:_1	AUGUSTUS	intron	118291877	118292396	1	-	.	ID=g6003.t1.intron2;Parent=g6003.t1;
OX637532.1_Linnaemya_tessellans_genome_assembly,_chromosome:_1	AUGUSTUS	CDS	118292397	118292808	1	-	0	ID=g6003.t1.CDS3;Parent=g6003.t1;
OX637532.1_Linnaemya_tessellans_genome_assembly,_chromosome:_1	AUGUSTUS	exon	118292397	118292808	.	-	.	ID=g6003.t1.exon3;Parent=g6003.t1;
OX637532.1_Linnaemya_tessellans_genome_assembly,_chromosome:_1	AUGUSTUS	intron	118292809	118293190	1	-	.	ID=g6003.t1.intron3;Parent=g6003.t1;
OX637532.1_Linnaemya_tessellans_genome_assembly,_chromosome:_1	AUGUSTUS	CDS	118293191	118293652	1	-	0	ID=g6003.t1.CDS4;Parent=g6003.t1;
OX637532.1_Linnaemya_tessellans_genome_assembly,_chromosome:_1	AUGUSTUS	exon	118293191	118293652	.	-	.	ID=g6003.t1.exon4;Parent=g6003.t1;
OX637532.1_Linnaemya_tessellans_genome_assembly,_chromosome:_1	AUGUSTUS	intron	118293653	118294404	1	-	.	ID=g6003.t1.intron4;Parent=g6003.t1;
OX637532.1_Linnaemya_tessellans_genome_assembly,_chromosome:_1	AUGUSTUS	CDS	118294405	118295104	1	-	1	ID=g6003.t1.CDS5;Parent=g6003.t1;
OX637532.1_Linnaemya_tessellans_genome_assembly,_chromosome:_1	AUGUSTUS	exon	118294405	118295104	.	-	.	ID=g6003.t1.exon5;Parent=g6003.t1;
OX637532.1_Linnaemya_tessellans_genome_assembly,_chromosome:_1	AUGUSTUS	intron	118295105	118296493	1	-	.	ID=g6003.t1.intron5;Parent=g6003.t1;
OX637532.1_Linnaemya_tessellans_genome_assembly,_chromosome:_1	AUGUSTUS	CDS	118296494	118296552	1	-	0	ID=g6003.t1.CDS6;Parent=g6003.t1;
OX637532.1_Linnaemya_tessellans_genome_assembly,_chromosome:_1	AUGUSTUS	exon	118296494	118296552	.	-	.	ID=g6003.t1.exon6;Parent=g6003.t1;
OX637532.1_Linnaemya_tessellans_genome_assembly,_chromosome:_1	AUGUSTUS	start_codon	118296550	118296552	.	-	0	ID=g6003.t1.start1;Parent=g6003.t1;
OX637532.1_Linnaemya_tessellans_genome_assembly,_chromosome:_1	AUGUSTUS	gene	118297935	118303784	.	+	.	ID=g6004;
OX637532.1_Linnaemya_tessellans_genome_assembly,_chromosome:_1	AUGUSTUS	mRNA	118297935	118303784	0.54	+	.	ID=g6004.t1;Parent=g6004;
OX637532.1_Linnaemya_tessellans_genome_assembly,_chromosome:_1	AUGUSTUS	start_codon	118297935	118297937	.	+	0	ID=g6004.t1.start1;Parent=g6004.t1;
OX637532.1_Linnaemya_tessellans_genome_assembly,_chromosome:_1	AUGUSTUS	CDS	118297935	118298508	0.94	+	0	ID=g6004.t1.CDS1;Parent=g6004.t1;
OX637532.1_Linnaemya_tessellans_genome_assembly,_chromosome:_1	AUGUSTUS	exon	118297935	118298508	.	+	.	ID=g6004.t1.exon1;Parent=g6004.t1;
OX637532.1_Linnaemya_tessellans_genome_assembly,_chromosome:_1	AUGUSTUS	intron	118298509	118298564	1	+	.	ID=g6004.t1.intron1;Parent=g6004.t1;
OX637532.1_Linnaemya_tessellans_genome_assembly,_chromosome:_1	AUGUSTUS	CDS	118298565	118298894	1	+	2	ID=g6004.t1.CDS2;Parent=g6004.t1;
OX637532.1_Linnaemya_tessellans_genome_assembly,_chromosome:_1	AUGUSTUS	exon	118298565	118298894	.	+	.	ID=g6004.t1.exon2;Parent=g6004.t1;
OX637532.1_Linnaemya_tessellans_genome_assembly,_chromosome:_1	AUGUSTUS	intron	118298895	118300567	0.57	+	.	ID=g6004.t1.intron2;Parent=g6004.t1;
OX637532.1_Linnaemya_tessellans_genome_assembly,_chromosome:_1	AUGUSTUS	CDS	118300568	118302675	0.57	+	2	ID=g6004.t1.CDS3;Parent=g6004.t1;
OX637532.1_Linnaemya_tessellans_genome_assembly,_chromosome:_1	AUGUSTUS	exon	118300568	118302675	.	+	.	ID=g6004.t1.exon3;Parent=g6004.t1;
OX637532.1_Linnaemya_tessellans_genome_assembly,_chromosome:_1	AUGUSTUS	intron	118302676	118303493	1	+	.	ID=g6004.t1.intron3;Parent=g6004.t1;
OX637532.1_Linnaemya_tessellans_genome_assembly,_chromosome:_1	AUGUSTUS	CDS	118303494	118303784	1	+	0	ID=g6004.t1.CDS4;Parent=g6004.t1;
OX637532.1_Linnaemya_tessellans_genome_assembly,_chromosome:_1	AUGUSTUS	exon	118303494	118303784	.	+	.	ID=g6004.t1.exon4;Parent=g6004.t1;
OX637532.1_Linnaemya_tessellans_genome_assembly,_chromosome:_1	AUGUSTUS	stop_codon	118303782	118303784	.	+	0	ID=g6004.t1.stop1;Parent=g6004.t1;
OX637532.1_Linnaemya_tessellans_genome_assembly,_chromosome:_1	AUGUSTUS	gene	118304517	118307817	.	+	.	ID=g6005;
OX637532.1_Linnaemya_tessellans_genome_assembly,_chromosome:_1	AUGUSTUS	mRNA	118304517	118307817	1	+	.	ID=g6005.t1;Parent=g6005;
OX637532.1_Linnaemya_tessellans_genome_assembly,_chromosome:_1	AUGUSTUS	start_codon	118304517	118304519	.	+	0	ID=g6005.t1.start1;Parent=g6005.t1;
OX637532.1_Linnaemya_tessellans_genome_assembly,_chromosome:_1	AUGUSTUS	CDS	118304517	118304614	1	+	0	ID=g6005.t1.CDS1;Parent=g6005.t1;
OX637532.1_Linnaemya_tessellans_genome_assembly,_chromosome:_1	AUGUSTUS	exon	118304517	118304614	.	+	.	ID=g6005.t1.exon1;Parent=g6005.t1;
OX637532.1_Linnaemya_tessellans_genome_assembly,_chromosome:_1	AUGUSTUS	intron	118304615	118304682	1	+	.	ID=g6005.t1.intron1;Parent=g6005.t1;
OX637532.1_Linnaemya_tessellans_genome_assembly,_chromosome:_1	AUGUSTUS	CDS	118304683	118304833	1	+	1	ID=g6005.t1.CDS2;Parent=g6005.t1;
OX637532.1_Linnaemya_tessellans_genome_assembly,_chromosome:_1	AUGUSTUS	exon	118304683	118304833	.	+	.	ID=g6005.t1.exon2;Parent=g6005.t1;
OX637532.1_Linnaemya_tessellans_genome_assembly,_chromosome:_1	AUGUSTUS	intron	118304834	118304896	1	+	.	ID=g6005.t1.intron2;Parent=g6005.t1;
OX637532.1_Linnaemya_tessellans_genome_assembly,_chromosome:_1	AUGUSTUS	CDS	118304897	118305469	1	+	0	ID=g6005.t1.CDS3;Parent=g6005.t1;
OX637532.1_Linnaemya_tessellans_genome_assembly,_chromosome:_1	AUGUSTUS	exon	118304897	118305469	.	+	.	ID=g6005.t1.exon3;Parent=g6005.t1;
OX637532.1_Linnaemya_tessellans_genome_assembly,_chromosome:_1	AUGUSTUS	intron	118305470	118305551	1	+	.	ID=g6005.t1.intron3;Parent=g6005.t1;
OX637532.1_Linnaemya_tessellans_genome_assembly,_chromosome:_1	AUGUSTUS	CDS	118305552	118305875	1	+	0	ID=g6005.t1.CDS4;Parent=g6005.t1;
OX637532.1_Linnaemya_tessellans_genome_assembly,_chromosome:_1	AUGUSTUS	exon	118305552	118305875	.	+	.	ID=g6005.t1.exon4;Parent=g6005.t1;
OX637532.1_Linnaemya_tessellans_genome_assembly,_chromosome:_1	AUGUSTUS	intron	118305876	118305954	1	+	.	ID=g6005.t1.intron4;Parent=g6005.t1;
OX637532.1_Linnaemya_tessellans_genome_assembly,_chromosome:_1	AUGUSTUS	CDS	118305955	118306078	1	+	0	ID=g6005.t1.CDS5;Parent=g6005.t1;
OX637532.1_Linnaemya_tessellans_genome_assembly,_chromosome:_1	AUGUSTUS	exon	118305955	118306078	.	+	.	ID=g6005.t1.exon5;Parent=g6005.t1;
OX637532.1_Linnaemya_tessellans_genome_assembly,_chromosome:_1	AUGUSTUS	intron	118306079	118306150	1	+	.	ID=g6005.t1.intron5;Parent=g6005.t1;
OX637532.1_Linnaemya_tessellans_genome_assembly,_chromosome:_1	AUGUSTUS	CDS	118306151	118306259	1	+	2	ID=g6005.t1.CDS6;Parent=g6005.t1;
OX637532.1_Linnaemya_tessellans_genome_assembly,_chromosome:_1	AUGUSTUS	exon	118306151	118306259	.	+	.	ID=g6005.t1.exon6;Parent=g6005.t1;
OX637532.1_Linnaemya_tessellans_genome_assembly,_chromosome:_1	AUGUSTUS	intron	118306260	118306889	1	+	.	ID=g6005.t1.intron6;Parent=g6005.t1;
OX637532.1_Linnaemya_tessellans_genome_assembly,_chromosome:_1	AUGUSTUS	CDS	118306890	118307186	1	+	1	ID=g6005.t1.CDS7;Parent=g6005.t1;
OX637532.1_Linnaemya_tessellans_genome_assembly,_chromosome:_1	AUGUSTUS	exon	118306890	118307186	.	+	.	ID=g6005.t1.exon7;Parent=g6005.t1;
OX637532.1_Linnaemya_tessellans_genome_assembly,_chromosome:_1	AUGUSTUS	intron	118307187	118307252	1	+	.	ID=g6005.t1.intron7;Parent=g6005.t1;
OX637532.1_Linnaemya_tessellans_genome_assembly,_chromosome:_1	AUGUSTUS	CDS	118307253	118307332	1	+	1	ID=g6005.t1.CDS8;Parent=g6005.t1;
OX637532.1_Linnaemya_tessellans_genome_assembly,_chromosome:_1	AUGUSTUS	exon	118307253	118307332	.	+	.	ID=g6005.t1.exon8;Parent=g6005.t1;
OX637532.1_Linnaemya_tessellans_genome_assembly,_chromosome:_1	AUGUSTUS	intron	118307333	118307451	1	+	.	ID=g6005.t1.intron8;Parent=g6005.t1;
OX637532.1_Linnaemya_tessellans_genome_assembly,_chromosome:_1	AUGUSTUS	CDS	118307452	118307614	1	+	2	ID=g6005.t1.CDS9;Parent=g6005.t1;
OX637532.1_Linnaemya_tessellans_genome_assembly,_chromosome:_1	AUGUSTUS	exon	118307452	118307614	.	+	.	ID=g6005.t1.exon9;Parent=g6005.t1;
OX637532.1_Linnaemya_tessellans_genome_assembly,_chromosome:_1	AUGUSTUS	intron	118307615	118307672	1	+	.	ID=g6005.t1.intron9;Parent=g6005.t1;
OX637532.1_Linnaemya_tessellans_genome_assembly,_chromosome:_1	AUGUSTUS	CDS	118307673	118307817	1	+	1	ID=g6005.t1.CDS10;Parent=g6005.t1;
OX637532.1_Linnaemya_tessellans_genome_assembly,_chromosome:_1	AUGUSTUS	exon	118307673	118307817	.	+	.	ID=g6005.t1.exon10;Parent=g6005.t1;
OX637532.1_Linnaemya_tessellans_genome_assembly,_chromosome:_1	AUGUSTUS	stop_codon	118307815	118307817	.	+	0	ID=g6005.t1.stop1;Parent=g6005.t1;
OX637532.1_Linnaemya_tessellans_genome_assembly,_chromosome:_1	AUGUSTUS	gene	118308818	118316447	.	+	.	ID=g6006;
OX637532.1_Linnaemya_tessellans_genome_assembly,_chromosome:_1	AUGUSTUS	mRNA	118308818	118316447	0.47	+	.	ID=g6006.t1;Parent=g6006;
OX637532.1_Linnaemya_tessellans_genome_assembly,_chromosome:_1	AUGUSTUS	start_codon	118308818	118308820	.	+	0	ID=g6006.t1.start1;Parent=g6006.t1;
OX637532.1_Linnaemya_tessellans_genome_assembly,_chromosome:_1	AUGUSTUS	CDS	118308818	118308884	1	+	0	ID=g6006.t1.CDS1;Parent=g6006.t1;
OX637532.1_Linnaemya_tessellans_genome_assembly,_chromosome:_1	AUGUSTUS	exon	118308818	118308884	.	+	.	ID=g6006.t1.exon1;Parent=g6006.t1;
OX637532.1_Linnaemya_tessellans_genome_assembly,_chromosome:_1	AUGUSTUS	intron	118308885	118310333	1	+	.	ID=g6006.t1.intron1;Parent=g6006.t1;
OX637532.1_Linnaemya_tessellans_genome_assembly,_chromosome:_1	AUGUSTUS	CDS	118310334	118310597	1	+	2	ID=g6006.t1.CDS2;Parent=g6006.t1;
OX637532.1_Linnaemya_tessellans_genome_assembly,_chromosome:_1	AUGUSTUS	exon	118310334	118310597	.	+	.	ID=g6006.t1.exon2;Parent=g6006.t1;
OX637532.1_Linnaemya_tessellans_genome_assembly,_chromosome:_1	AUGUSTUS	intron	118310598	118310660	1	+	.	ID=g6006.t1.intron2;Parent=g6006.t1;
OX637532.1_Linnaemya_tessellans_genome_assembly,_chromosome:_1	AUGUSTUS	CDS	118310661	118310855	0.6	+	2	ID=g6006.t1.CDS3;Parent=g6006.t1;
OX637532.1_Linnaemya_tessellans_genome_assembly,_chromosome:_1	AUGUSTUS	exon	118310661	118310855	.	+	.	ID=g6006.t1.exon3;Parent=g6006.t1;
OX637532.1_Linnaemya_tessellans_genome_assembly,_chromosome:_1	AUGUSTUS	intron	118310856	118313404	0.59	+	.	ID=g6006.t1.intron3;Parent=g6006.t1;
OX637532.1_Linnaemya_tessellans_genome_assembly,_chromosome:_1	AUGUSTUS	CDS	118313405	118313541	0.96	+	2	ID=g6006.t1.CDS4;Parent=g6006.t1;
OX637532.1_Linnaemya_tessellans_genome_assembly,_chromosome:_1	AUGUSTUS	exon	118313405	118313541	.	+	.	ID=g6006.t1.exon4;Parent=g6006.t1;
OX637532.1_Linnaemya_tessellans_genome_assembly,_chromosome:_1	AUGUSTUS	intron	118313542	118313607	1	+	.	ID=g6006.t1.intron4;Parent=g6006.t1;
OX637532.1_Linnaemya_tessellans_genome_assembly,_chromosome:_1	AUGUSTUS	CDS	118313608	118313782	1	+	0	ID=g6006.t1.CDS5;Parent=g6006.t1;
OX637532.1_Linnaemya_tessellans_genome_assembly,_chromosome:_1	AUGUSTUS	exon	118313608	118313782	.	+	.	ID=g6006.t1.exon5;Parent=g6006.t1;
OX637532.1_Linnaemya_tessellans_genome_assembly,_chromosome:_1	AUGUSTUS	intron	118313783	118313932	1	+	.	ID=g6006.t1.intron5;Parent=g6006.t1;
OX637532.1_Linnaemya_tessellans_genome_assembly,_chromosome:_1	AUGUSTUS	CDS	118313933	118314086	1	+	2	ID=g6006.t1.CDS6;Parent=g6006.t1;
OX637532.1_Linnaemya_tessellans_genome_assembly,_chromosome:_1	AUGUSTUS	exon	118313933	118314086	.	+	.	ID=g6006.t1.exon6;Parent=g6006.t1;
OX637532.1_Linnaemya_tessellans_genome_assembly,_chromosome:_1	AUGUSTUS	intron	118314087	118314145	1	+	.	ID=g6006.t1.intron6;Parent=g6006.t1;
OX637532.1_Linnaemya_tessellans_genome_assembly,_chromosome:_1	AUGUSTUS	CDS	118314146	118314466	1	+	1	ID=g6006.t1.CDS7;Parent=g6006.t1;
OX637532.1_Linnaemya_tessellans_genome_assembly,_chromosome:_1	AUGUSTUS	exon	118314146	118314466	.	+	.	ID=g6006.t1.exon7;Parent=g6006.t1;
OX637532.1_Linnaemya_tessellans_genome_assembly,_chromosome:_1	AUGUSTUS	intron	118314467	118315160	1	+	.	ID=g6006.t1.intron7;Parent=g6006.t1;
OX637532.1_Linnaemya_tessellans_genome_assembly,_chromosome:_1	AUGUSTUS	CDS	118315161	118315290	1	+	1	ID=g6006.t1.CDS8;Parent=g6006.t1;
OX637532.1_Linnaemya_tessellans_genome_assembly,_chromosome:_1	AUGUSTUS	exon	118315161	118315290	.	+	.	ID=g6006.t1.exon8;Parent=g6006.t1;
OX637532.1_Linnaemya_tessellans_genome_assembly,_chromosome:_1	AUGUSTUS	intron	118315291	118315370	1	+	.	ID=g6006.t1.intron8;Parent=g6006.t1;
OX637532.1_Linnaemya_tessellans_genome_assembly,_chromosome:_1	AUGUSTUS	CDS	118315371	118315484	1	+	0	ID=g6006.t1.CDS9;Parent=g6006.t1;
OX637532.1_Linnaemya_tessellans_genome_assembly,_chromosome:_1	AUGUSTUS	exon	118315371	118315484	.	+	.	ID=g6006.t1.exon9;Parent=g6006.t1;
OX637532.1_Linnaemya_tessellans_genome_assembly,_chromosome:_1	AUGUSTUS	intron	118315485	118315864	1	+	.	ID=g6006.t1.intron9;Parent=g6006.t1;
OX637532.1_Linnaemya_tessellans_genome_assembly,_chromosome:_1	AUGUSTUS	CDS	118315865	118316207	1	+	0	ID=g6006.t1.CDS10;Parent=g6006.t1;
OX637532.1_Linnaemya_tessellans_genome_assembly,_chromosome:_1	AUGUSTUS	exon	118315865	118316207	.	+	.	ID=g6006.t1.exon10;Parent=g6006.t1;
OX637532.1_Linnaemya_tessellans_genome_assembly,_chromosome:_1	AUGUSTUS	intron	118316208	118316271	1	+	.	ID=g6006.t1.intron10;Parent=g6006.t1;
OX637532.1_Linnaemya_tessellans_genome_assembly,_chromosome:_1	AUGUSTUS	CDS	118316272	118316447	0.76	+	2	ID=g6006.t1.CDS11;Parent=g6006.t1;
OX637532.1_Linnaemya_tessellans_genome_assembly,_chromosome:_1	AUGUSTUS	exon	118316272	118316447	.	+	.	ID=g6006.t1.exon11;Parent=g6006.t1;
OX637532.1_Linnaemya_tessellans_genome_assembly,_chromosome:_1	AUGUSTUS	stop_codon	118316445	118316447	.	+	0	ID=g6006.t1.stop1;Parent=g6006.t1;
OX637532.1_Linnaemya_tessellans_genome_assembly,_chromosome:_1	AUGUSTUS	gene	118337023	118340931	.	+	.	ID=g6007;
OX637532.1_Linnaemya_tessellans_genome_assembly,_chromosome:_1	AUGUSTUS	mRNA	118337023	118340931	1	+	.	ID=g6007.t1;Parent=g6007;
OX637532.1_Linnaemya_tessellans_genome_assembly,_chromosome:_1	AUGUSTUS	start_codon	118337023	118337025	.	+	0	ID=g6007.t1.start1;Parent=g6007.t1;
OX637532.1_Linnaemya_tessellans_genome_assembly,_chromosome:_1	AUGUSTUS	CDS	118337023	118337312	1	+	0	ID=g6007.t1.CDS1;Parent=g6007.t1;
OX637532.1_Linnaemya_tessellans_genome_assembly,_chromosome:_1	AUGUSTUS	exon	118337023	118337312	.	+	.	ID=g6007.t1.exon1;Parent=g6007.t1;
OX637532.1_Linnaemya_tessellans_genome_assembly,_chromosome:_1	AUGUSTUS	intron	118337313	118338190	1	+	.	ID=g6007.t1.intron1;Parent=g6007.t1;
OX637532.1_Linnaemya_tessellans_genome_assembly,_chromosome:_1	AUGUSTUS	CDS	118338191	118338563	1	+	1	ID=g6007.t1.CDS2;Parent=g6007.t1;
OX637532.1_Linnaemya_tessellans_genome_assembly,_chromosome:_1	AUGUSTUS	exon	118338191	118338563	.	+	.	ID=g6007.t1.exon2;Parent=g6007.t1;
OX637532.1_Linnaemya_tessellans_genome_assembly,_chromosome:_1	AUGUSTUS	intron	118338564	118340664	1	+	.	ID=g6007.t1.intron2;Parent=g6007.t1;
OX637532.1_Linnaemya_tessellans_genome_assembly,_chromosome:_1	AUGUSTUS	CDS	118340665	118340931	1	+	0	ID=g6007.t1.CDS3;Parent=g6007.t1;
OX637532.1_Linnaemya_tessellans_genome_assembly,_chromosome:_1	AUGUSTUS	exon	118340665	118340931	.	+	.	ID=g6007.t1.exon3;Parent=g6007.t1;
OX637532.1_Linnaemya_tessellans_genome_assembly,_chromosome:_1	AUGUSTUS	stop_codon	118340929	118340931	.	+	0	ID=g6007.t1.stop1;Parent=g6007.t1;
OX637532.1_Linnaemya_tessellans_genome_assembly,_chromosome:_1	AUGUSTUS	gene	118341338	118341679	.	-	.	ID=g6008;
OX637532.1_Linnaemya_tessellans_genome_assembly,_chromosome:_1	AUGUSTUS	mRNA	118341338	118341679	1	-	.	ID=g6008.t1;Parent=g6008;
OX637532.1_Linnaemya_tessellans_genome_assembly,_chromosome:_1	AUGUSTUS	stop_codon	118341338	118341340	.	-	0	ID=g6008.t1.stop1;Parent=g6008.t1;
OX637532.1_Linnaemya_tessellans_genome_assembly,_chromosome:_1	AUGUSTUS	CDS	118341338	118341679	1	-	0	ID=g6008.t1.CDS1;Parent=g6008.t1;
OX637532.1_Linnaemya_tessellans_genome_assembly,_chromosome:_1	AUGUSTUS	exon	118341338	118341679	.	-	.	ID=g6008.t1.exon1;Parent=g6008.t1;
OX637532.1_Linnaemya_tessellans_genome_assembly,_chromosome:_1	AUGUSTUS	start_codon	118341677	118341679	.	-	0	ID=g6008.t1.start1;Parent=g6008.t1;
OX637532.1_Linnaemya_tessellans_genome_assembly,_chromosome:_1	AUGUSTUS	gene	118368023	118377746	.	-	.	ID=g6009;
OX637532.1_Linnaemya_tessellans_genome_assembly,_chromosome:_1	AUGUSTUS	mRNA	118368023	118377746	1	-	.	ID=g6009.t1;Parent=g6009;
OX637532.1_Linnaemya_tessellans_genome_assembly,_chromosome:_1	AUGUSTUS	stop_codon	118368023	118368025	.	-	0	ID=g6009.t1.stop1;Parent=g6009.t1;
OX637532.1_Linnaemya_tessellans_genome_assembly,_chromosome:_1	AUGUSTUS	CDS	118368023	118368109	1	-	0	ID=g6009.t1.CDS1;Parent=g6009.t1;
OX637532.1_Linnaemya_tessellans_genome_assembly,_chromosome:_1	AUGUSTUS	exon	118368023	118368109	.	-	.	ID=g6009.t1.exon1;Parent=g6009.t1;
OX637532.1_Linnaemya_tessellans_genome_assembly,_chromosome:_1	AUGUSTUS	intron	118368110	118371129	1	-	.	ID=g6009.t1.intron1;Parent=g6009.t1;
OX637532.1_Linnaemya_tessellans_genome_assembly,_chromosome:_1	AUGUSTUS	CDS	118371130	118371252	1	-	0	ID=g6009.t1.CDS2;Parent=g6009.t1;
OX637532.1_Linnaemya_tessellans_genome_assembly,_chromosome:_1	AUGUSTUS	exon	118371130	118371252	.	-	.	ID=g6009.t1.exon2;Parent=g6009.t1;
OX637532.1_Linnaemya_tessellans_genome_assembly,_chromosome:_1	AUGUSTUS	intron	118371253	118377101	1	-	.	ID=g6009.t1.intron2;Parent=g6009.t1;
OX637532.1_Linnaemya_tessellans_genome_assembly,_chromosome:_1	AUGUSTUS	CDS	118377102	118377746	1	-	0	ID=g6009.t1.CDS3;Parent=g6009.t1;
OX637532.1_Linnaemya_tessellans_genome_assembly,_chromosome:_1	AUGUSTUS	exon	118377102	118377746	.	-	.	ID=g6009.t1.exon3;Parent=g6009.t1;
OX637532.1_Linnaemya_tessellans_genome_assembly,_chromosome:_1	AUGUSTUS	start_codon	118377744	118377746	.	-	0	ID=g6009.t1.start1;Parent=g6009.t1;
OX637532.1_Linnaemya_tessellans_genome_assembly,_chromosome:_1	AUGUSTUS	gene	118399018	118406765	.	+	.	ID=g6010;
OX637532.1_Linnaemya_tessellans_genome_assembly,_chromosome:_1	AUGUSTUS	mRNA	118399018	118406765	1	+	.	ID=g6010.t1;Parent=g6010;
OX637532.1_Linnaemya_tessellans_genome_assembly,_chromosome:_1	AUGUSTUS	start_codon	118399018	118399020	.	+	0	ID=g6010.t1.start1;Parent=g6010.t1;
OX637532.1_Linnaemya_tessellans_genome_assembly,_chromosome:_1	AUGUSTUS	CDS	118399018	118399326	1	+	0	ID=g6010.t1.CDS1;Parent=g6010.t1;
OX637532.1_Linnaemya_tessellans_genome_assembly,_chromosome:_1	AUGUSTUS	exon	118399018	118399326	.	+	.	ID=g6010.t1.exon1;Parent=g6010.t1;
OX637532.1_Linnaemya_tessellans_genome_assembly,_chromosome:_1	AUGUSTUS	intron	118399327	118403054	1	+	.	ID=g6010.t1.intron1;Parent=g6010.t1;
OX637532.1_Linnaemya_tessellans_genome_assembly,_chromosome:_1	AUGUSTUS	CDS	118403055	118403090	1	+	0	ID=g6010.t1.CDS2;Parent=g6010.t1;
OX637532.1_Linnaemya_tessellans_genome_assembly,_chromosome:_1	AUGUSTUS	exon	118403055	118403090	.	+	.	ID=g6010.t1.exon2;Parent=g6010.t1;
OX637532.1_Linnaemya_tessellans_genome_assembly,_chromosome:_1	AUGUSTUS	intron	118403091	118405435	1	+	.	ID=g6010.t1.intron2;Parent=g6010.t1;
OX637532.1_Linnaemya_tessellans_genome_assembly,_chromosome:_1	AUGUSTUS	CDS	118405436	118405514	1	+	0	ID=g6010.t1.CDS3;Parent=g6010.t1;
OX637532.1_Linnaemya_tessellans_genome_assembly,_chromosome:_1	AUGUSTUS	exon	118405436	118405514	.	+	.	ID=g6010.t1.exon3;Parent=g6010.t1;
OX637532.1_Linnaemya_tessellans_genome_assembly,_chromosome:_1	AUGUSTUS	intron	118405515	118406328	1	+	.	ID=g6010.t1.intron3;Parent=g6010.t1;
OX637532.1_Linnaemya_tessellans_genome_assembly,_chromosome:_1	AUGUSTUS	CDS	118406329	118406765	1	+	2	ID=g6010.t1.CDS4;Parent=g6010.t1;
OX637532.1_Linnaemya_tessellans_genome_assembly,_chromosome:_1	AUGUSTUS	exon	118406329	118406765	.	+	.	ID=g6010.t1.exon4;Parent=g6010.t1;
OX637532.1_Linnaemya_tessellans_genome_assembly,_chromosome:_1	AUGUSTUS	stop_codon	118406763	118406765	.	+	0	ID=g6010.t1.stop1;Parent=g6010.t1;
OX637532.1_Linnaemya_tessellans_genome_assembly,_chromosome:_1	AUGUSTUS	gene	118407665	118411278	.	-	.	ID=g6011;
OX637532.1_Linnaemya_tessellans_genome_assembly,_chromosome:_1	AUGUSTUS	mRNA	118407665	118411278	1	-	.	ID=g6011.t1;Parent=g6011;
OX637532.1_Linnaemya_tessellans_genome_assembly,_chromosome:_1	AUGUSTUS	stop_codon	118407665	118407667	.	-	0	ID=g6011.t1.stop1;Parent=g6011.t1;
OX637532.1_Linnaemya_tessellans_genome_assembly,_chromosome:_1	AUGUSTUS	CDS	118407665	118407793	1	-	0	ID=g6011.t1.CDS1;Parent=g6011.t1;
OX637532.1_Linnaemya_tessellans_genome_assembly,_chromosome:_1	AUGUSTUS	exon	118407665	118407793	.	-	.	ID=g6011.t1.exon1;Parent=g6011.t1;
OX637532.1_Linnaemya_tessellans_genome_assembly,_chromosome:_1	AUGUSTUS	intron	118407794	118407859	1	-	.	ID=g6011.t1.intron1;Parent=g6011.t1;
OX637532.1_Linnaemya_tessellans_genome_assembly,_chromosome:_1	AUGUSTUS	CDS	118407860	118408124	1	-	1	ID=g6011.t1.CDS2;Parent=g6011.t1;
OX637532.1_Linnaemya_tessellans_genome_assembly,_chromosome:_1	AUGUSTUS	exon	118407860	118408124	.	-	.	ID=g6011.t1.exon2;Parent=g6011.t1;
OX637532.1_Linnaemya_tessellans_genome_assembly,_chromosome:_1	AUGUSTUS	intron	118408125	118408175	1	-	.	ID=g6011.t1.intron2;Parent=g6011.t1;
OX637532.1_Linnaemya_tessellans_genome_assembly,_chromosome:_1	AUGUSTUS	CDS	118408176	118408267	1	-	0	ID=g6011.t1.CDS3;Parent=g6011.t1;
OX637532.1_Linnaemya_tessellans_genome_assembly,_chromosome:_1	AUGUSTUS	exon	118408176	118408267	.	-	.	ID=g6011.t1.exon3;Parent=g6011.t1;
OX637532.1_Linnaemya_tessellans_genome_assembly,_chromosome:_1	AUGUSTUS	intron	118408268	118408326	1	-	.	ID=g6011.t1.intron3;Parent=g6011.t1;
OX637532.1_Linnaemya_tessellans_genome_assembly,_chromosome:_1	AUGUSTUS	CDS	118408327	118408629	1	-	0	ID=g6011.t1.CDS4;Parent=g6011.t1;
OX637532.1_Linnaemya_tessellans_genome_assembly,_chromosome:_1	AUGUSTUS	exon	118408327	118408629	.	-	.	ID=g6011.t1.exon4;Parent=g6011.t1;
OX637532.1_Linnaemya_tessellans_genome_assembly,_chromosome:_1	AUGUSTUS	intron	118408630	118410800	1	-	.	ID=g6011.t1.intron4;Parent=g6011.t1;
OX637532.1_Linnaemya_tessellans_genome_assembly,_chromosome:_1	AUGUSTUS	CDS	118410801	118410936	1	-	1	ID=g6011.t1.CDS5;Parent=g6011.t1;
OX637532.1_Linnaemya_tessellans_genome_assembly,_chromosome:_1	AUGUSTUS	exon	118410801	118410936	.	-	.	ID=g6011.t1.exon5;Parent=g6011.t1;
OX637532.1_Linnaemya_tessellans_genome_assembly,_chromosome:_1	AUGUSTUS	intron	118410937	118411000	1	-	.	ID=g6011.t1.intron5;Parent=g6011.t1;
OX637532.1_Linnaemya_tessellans_genome_assembly,_chromosome:_1	AUGUSTUS	CDS	118411001	118411114	1	-	1	ID=g6011.t1.CDS6;Parent=g6011.t1;
OX637532.1_Linnaemya_tessellans_genome_assembly,_chromosome:_1	AUGUSTUS	exon	118411001	118411114	.	-	.	ID=g6011.t1.exon6;Parent=g6011.t1;
OX637532.1_Linnaemya_tessellans_genome_assembly,_chromosome:_1	AUGUSTUS	intron	118411115	118411168	1	-	.	ID=g6011.t1.intron6;Parent=g6011.t1;
OX637532.1_Linnaemya_tessellans_genome_assembly,_chromosome:_1	AUGUSTUS	CDS	118411169	118411278	1	-	0	ID=g6011.t1.CDS7;Parent=g6011.t1;
OX637532.1_Linnaemya_tessellans_genome_assembly,_chromosome:_1	AUGUSTUS	exon	118411169	118411278	.	-	.	ID=g6011.t1.exon7;Parent=g6011.t1;
OX637532.1_Linnaemya_tessellans_genome_assembly,_chromosome:_1	AUGUSTUS	start_codon	118411276	118411278	.	-	0	ID=g6011.t1.start1;Parent=g6011.t1;
OX637532.1_Linnaemya_tessellans_genome_assembly,_chromosome:_1	AUGUSTUS	gene	118471610	118489009	.	+	.	ID=g6012;
OX637532.1_Linnaemya_tessellans_genome_assembly,_chromosome:_1	AUGUSTUS	mRNA	118471610	118489009	1	+	.	ID=g6012.t1;Parent=g6012;
OX637532.1_Linnaemya_tessellans_genome_assembly,_chromosome:_1	AUGUSTUS	start_codon	118471610	118471612	.	+	0	ID=g6012.t1.start1;Parent=g6012.t1;
OX637532.1_Linnaemya_tessellans_genome_assembly,_chromosome:_1	AUGUSTUS	CDS	118471610	118471973	1	+	0	ID=g6012.t1.CDS1;Parent=g6012.t1;
OX637532.1_Linnaemya_tessellans_genome_assembly,_chromosome:_1	AUGUSTUS	exon	118471610	118471973	.	+	.	ID=g6012.t1.exon1;Parent=g6012.t1;
OX637532.1_Linnaemya_tessellans_genome_assembly,_chromosome:_1	AUGUSTUS	intron	118471974	118482630	1	+	.	ID=g6012.t1.intron1;Parent=g6012.t1;
OX637532.1_Linnaemya_tessellans_genome_assembly,_chromosome:_1	AUGUSTUS	CDS	118482631	118482718	1	+	2	ID=g6012.t1.CDS2;Parent=g6012.t1;
OX637532.1_Linnaemya_tessellans_genome_assembly,_chromosome:_1	AUGUSTUS	exon	118482631	118482718	.	+	.	ID=g6012.t1.exon2;Parent=g6012.t1;
OX637532.1_Linnaemya_tessellans_genome_assembly,_chromosome:_1	AUGUSTUS	intron	118482719	118482784	1	+	.	ID=g6012.t1.intron2;Parent=g6012.t1;
OX637532.1_Linnaemya_tessellans_genome_assembly,_chromosome:_1	AUGUSTUS	CDS	118482785	118483360	1	+	1	ID=g6012.t1.CDS3;Parent=g6012.t1;
OX637532.1_Linnaemya_tessellans_genome_assembly,_chromosome:_1	AUGUSTUS	exon	118482785	118483360	.	+	.	ID=g6012.t1.exon3;Parent=g6012.t1;
OX637532.1_Linnaemya_tessellans_genome_assembly,_chromosome:_1	AUGUSTUS	intron	118483361	118485680	1	+	.	ID=g6012.t1.intron3;Parent=g6012.t1;
OX637532.1_Linnaemya_tessellans_genome_assembly,_chromosome:_1	AUGUSTUS	CDS	118485681	118485918	1	+	1	ID=g6012.t1.CDS4;Parent=g6012.t1;
OX637532.1_Linnaemya_tessellans_genome_assembly,_chromosome:_1	AUGUSTUS	exon	118485681	118485918	.	+	.	ID=g6012.t1.exon4;Parent=g6012.t1;
OX637532.1_Linnaemya_tessellans_genome_assembly,_chromosome:_1	AUGUSTUS	intron	118485919	118485988	1	+	.	ID=g6012.t1.intron4;Parent=g6012.t1;
OX637532.1_Linnaemya_tessellans_genome_assembly,_chromosome:_1	AUGUSTUS	CDS	118485989	118487078	1	+	0	ID=g6012.t1.CDS5;Parent=g6012.t1;
OX637532.1_Linnaemya_tessellans_genome_assembly,_chromosome:_1	AUGUSTUS	exon	118485989	118487078	.	+	.	ID=g6012.t1.exon5;Parent=g6012.t1;
OX637532.1_Linnaemya_tessellans_genome_assembly,_chromosome:_1	AUGUSTUS	intron	118487079	118488480	1	+	.	ID=g6012.t1.intron5;Parent=g6012.t1;
OX637532.1_Linnaemya_tessellans_genome_assembly,_chromosome:_1	AUGUSTUS	CDS	118488481	118488850	1	+	2	ID=g6012.t1.CDS6;Parent=g6012.t1;
OX637532.1_Linnaemya_tessellans_genome_assembly,_chromosome:_1	AUGUSTUS	exon	118488481	118488850	.	+	.	ID=g6012.t1.exon6;Parent=g6012.t1;
OX637532.1_Linnaemya_tessellans_genome_assembly,_chromosome:_1	AUGUSTUS	intron	118488851	118488918	1	+	.	ID=g6012.t1.intron6;Parent=g6012.t1;
OX637532.1_Linnaemya_tessellans_genome_assembly,_chromosome:_1	AUGUSTUS	CDS	118488919	118489009	1	+	1	ID=g6012.t1.CDS7;Parent=g6012.t1;
OX637532.1_Linnaemya_tessellans_genome_assembly,_chromosome:_1	AUGUSTUS	exon	118488919	118489009	.	+	.	ID=g6012.t1.exon7;Parent=g6012.t1;
OX637532.1_Linnaemya_tessellans_genome_assembly,_chromosome:_1	AUGUSTUS	stop_codon	118489007	118489009	.	+	0	ID=g6012.t1.stop1;Parent=g6012.t1;
OX637532.1_Linnaemya_tessellans_genome_assembly,_chromosome:_1	AUGUSTUS	gene	118493701	118495416	.	-	.	ID=g6013;
OX637532.1_Linnaemya_tessellans_genome_assembly,_chromosome:_1	AUGUSTUS	mRNA	118493701	118495416	1	-	.	ID=g6013.t1;Parent=g6013;
OX637532.1_Linnaemya_tessellans_genome_assembly,_chromosome:_1	AUGUSTUS	stop_codon	118493701	118493703	.	-	0	ID=g6013.t1.stop1;Parent=g6013.t1;
OX637532.1_Linnaemya_tessellans_genome_assembly,_chromosome:_1	AUGUSTUS	CDS	118493701	118494081	1	-	0	ID=g6013.t1.CDS1;Parent=g6013.t1;
OX637532.1_Linnaemya_tessellans_genome_assembly,_chromosome:_1	AUGUSTUS	exon	118493701	118494081	.	-	.	ID=g6013.t1.exon1;Parent=g6013.t1;
OX637532.1_Linnaemya_tessellans_genome_assembly,_chromosome:_1	AUGUSTUS	intron	118494082	118494143	1	-	.	ID=g6013.t1.intron1;Parent=g6013.t1;
OX637532.1_Linnaemya_tessellans_genome_assembly,_chromosome:_1	AUGUSTUS	CDS	118494144	118494293	1	-	0	ID=g6013.t1.CDS2;Parent=g6013.t1;
OX637532.1_Linnaemya_tessellans_genome_assembly,_chromosome:_1	AUGUSTUS	exon	118494144	118494293	.	-	.	ID=g6013.t1.exon2;Parent=g6013.t1;
OX637532.1_Linnaemya_tessellans_genome_assembly,_chromosome:_1	AUGUSTUS	intron	118494294	118494355	1	-	.	ID=g6013.t1.intron2;Parent=g6013.t1;
OX637532.1_Linnaemya_tessellans_genome_assembly,_chromosome:_1	AUGUSTUS	CDS	118494356	118494628	1	-	0	ID=g6013.t1.CDS3;Parent=g6013.t1;
OX637532.1_Linnaemya_tessellans_genome_assembly,_chromosome:_1	AUGUSTUS	exon	118494356	118494628	.	-	.	ID=g6013.t1.exon3;Parent=g6013.t1;
OX637532.1_Linnaemya_tessellans_genome_assembly,_chromosome:_1	AUGUSTUS	intron	118494629	118494685	1	-	.	ID=g6013.t1.intron3;Parent=g6013.t1;
OX637532.1_Linnaemya_tessellans_genome_assembly,_chromosome:_1	AUGUSTUS	CDS	118494686	118495218	1	-	2	ID=g6013.t1.CDS4;Parent=g6013.t1;
OX637532.1_Linnaemya_tessellans_genome_assembly,_chromosome:_1	AUGUSTUS	exon	118494686	118495218	.	-	.	ID=g6013.t1.exon4;Parent=g6013.t1;
OX637532.1_Linnaemya_tessellans_genome_assembly,_chromosome:_1	AUGUSTUS	intron	118495219	118495400	1	-	.	ID=g6013.t1.intron4;Parent=g6013.t1;
OX637532.1_Linnaemya_tessellans_genome_assembly,_chromosome:_1	AUGUSTUS	CDS	118495401	118495416	1	-	0	ID=g6013.t1.CDS5;Parent=g6013.t1;
OX637532.1_Linnaemya_tessellans_genome_assembly,_chromosome:_1	AUGUSTUS	exon	118495401	118495416	.	-	.	ID=g6013.t1.exon5;Parent=g6013.t1;
OX637532.1_Linnaemya_tessellans_genome_assembly,_chromosome:_1	AUGUSTUS	start_codon	118495414	118495416	.	-	0	ID=g6013.t1.start1;Parent=g6013.t1;
OX637532.1_Linnaemya_tessellans_genome_assembly,_chromosome:_1	AUGUSTUS	gene	118499622	118503072	.	+	.	ID=g6014;
OX637532.1_Linnaemya_tessellans_genome_assembly,_chromosome:_1	AUGUSTUS	mRNA	118499622	118503072	1	+	.	ID=g6014.t1;Parent=g6014;
OX637532.1_Linnaemya_tessellans_genome_assembly,_chromosome:_1	AUGUSTUS	start_codon	118499622	118499624	.	+	0	ID=g6014.t1.start1;Parent=g6014.t1;
OX637532.1_Linnaemya_tessellans_genome_assembly,_chromosome:_1	AUGUSTUS	CDS	118499622	118500063	1	+	0	ID=g6014.t1.CDS1;Parent=g6014.t1;
OX637532.1_Linnaemya_tessellans_genome_assembly,_chromosome:_1	AUGUSTUS	exon	118499622	118500063	.	+	.	ID=g6014.t1.exon1;Parent=g6014.t1;
OX637532.1_Linnaemya_tessellans_genome_assembly,_chromosome:_1	AUGUSTUS	intron	118500064	118500119	1	+	.	ID=g6014.t1.intron1;Parent=g6014.t1;
OX637532.1_Linnaemya_tessellans_genome_assembly,_chromosome:_1	AUGUSTUS	CDS	118500120	118500346	1	+	2	ID=g6014.t1.CDS2;Parent=g6014.t1;
OX637532.1_Linnaemya_tessellans_genome_assembly,_chromosome:_1	AUGUSTUS	exon	118500120	118500346	.	+	.	ID=g6014.t1.exon2;Parent=g6014.t1;
OX637532.1_Linnaemya_tessellans_genome_assembly,_chromosome:_1	AUGUSTUS	intron	118500347	118500935	1	+	.	ID=g6014.t1.intron2;Parent=g6014.t1;
OX637532.1_Linnaemya_tessellans_genome_assembly,_chromosome:_1	AUGUSTUS	CDS	118500936	118501457	1	+	0	ID=g6014.t1.CDS3;Parent=g6014.t1;
OX637532.1_Linnaemya_tessellans_genome_assembly,_chromosome:_1	AUGUSTUS	exon	118500936	118501457	.	+	.	ID=g6014.t1.exon3;Parent=g6014.t1;
OX637532.1_Linnaemya_tessellans_genome_assembly,_chromosome:_1	AUGUSTUS	intron	118501458	118501531	1	+	.	ID=g6014.t1.intron3;Parent=g6014.t1;
OX637532.1_Linnaemya_tessellans_genome_assembly,_chromosome:_1	AUGUSTUS	CDS	118501532	118501706	1	+	0	ID=g6014.t1.CDS4;Parent=g6014.t1;
OX637532.1_Linnaemya_tessellans_genome_assembly,_chromosome:_1	AUGUSTUS	exon	118501532	118501706	.	+	.	ID=g6014.t1.exon4;Parent=g6014.t1;
OX637532.1_Linnaemya_tessellans_genome_assembly,_chromosome:_1	AUGUSTUS	intron	118501707	118501769	1	+	.	ID=g6014.t1.intron4;Parent=g6014.t1;
OX637532.1_Linnaemya_tessellans_genome_assembly,_chromosome:_1	AUGUSTUS	CDS	118501770	118501918	1	+	2	ID=g6014.t1.CDS5;Parent=g6014.t1;
OX637532.1_Linnaemya_tessellans_genome_assembly,_chromosome:_1	AUGUSTUS	exon	118501770	118501918	.	+	.	ID=g6014.t1.exon5;Parent=g6014.t1;
OX637532.1_Linnaemya_tessellans_genome_assembly,_chromosome:_1	AUGUSTUS	intron	118501919	118501975	1	+	.	ID=g6014.t1.intron5;Parent=g6014.t1;
OX637532.1_Linnaemya_tessellans_genome_assembly,_chromosome:_1	AUGUSTUS	CDS	118501976	118502515	1	+	0	ID=g6014.t1.CDS6;Parent=g6014.t1;
OX637532.1_Linnaemya_tessellans_genome_assembly,_chromosome:_1	AUGUSTUS	exon	118501976	118502515	.	+	.	ID=g6014.t1.exon6;Parent=g6014.t1;
OX637532.1_Linnaemya_tessellans_genome_assembly,_chromosome:_1	AUGUSTUS	intron	118502516	118502649	1	+	.	ID=g6014.t1.intron6;Parent=g6014.t1;
OX637532.1_Linnaemya_tessellans_genome_assembly,_chromosome:_1	AUGUSTUS	CDS	118502650	118503072	1	+	0	ID=g6014.t1.CDS7;Parent=g6014.t1;
OX637532.1_Linnaemya_tessellans_genome_assembly,_chromosome:_1	AUGUSTUS	exon	118502650	118503072	.	+	.	ID=g6014.t1.exon7;Parent=g6014.t1;
OX637532.1_Linnaemya_tessellans_genome_assembly,_chromosome:_1	AUGUSTUS	stop_codon	118503070	118503072	.	+	0	ID=g6014.t1.stop1;Parent=g6014.t1;
OX637532.1_Linnaemya_tessellans_genome_assembly,_chromosome:_1	AUGUSTUS	gene	118505139	118505489	.	+	.	ID=g6015;
OX637532.1_Linnaemya_tessellans_genome_assembly,_chromosome:_1	AUGUSTUS	mRNA	118505139	118505489	0.99	+	.	ID=g6015.t1;Parent=g6015;
OX637532.1_Linnaemya_tessellans_genome_assembly,_chromosome:_1	AUGUSTUS	start_codon	118505139	118505141	.	+	0	ID=g6015.t1.start1;Parent=g6015.t1;
OX637532.1_Linnaemya_tessellans_genome_assembly,_chromosome:_1	AUGUSTUS	CDS	118505139	118505156	0.99	+	0	ID=g6015.t1.CDS1;Parent=g6015.t1;
OX637532.1_Linnaemya_tessellans_genome_assembly,_chromosome:_1	AUGUSTUS	exon	118505139	118505156	.	+	.	ID=g6015.t1.exon1;Parent=g6015.t1;
OX637532.1_Linnaemya_tessellans_genome_assembly,_chromosome:_1	AUGUSTUS	intron	118505157	118505231	0.99	+	.	ID=g6015.t1.intron1;Parent=g6015.t1;
OX637532.1_Linnaemya_tessellans_genome_assembly,_chromosome:_1	AUGUSTUS	CDS	118505232	118505489	0.99	+	0	ID=g6015.t1.CDS2;Parent=g6015.t1;
OX637532.1_Linnaemya_tessellans_genome_assembly,_chromosome:_1	AUGUSTUS	exon	118505232	118505489	.	+	.	ID=g6015.t1.exon2;Parent=g6015.t1;
OX637532.1_Linnaemya_tessellans_genome_assembly,_chromosome:_1	AUGUSTUS	stop_codon	118505487	118505489	.	+	0	ID=g6015.t1.stop1;Parent=g6015.t1;
OX637532.1_Linnaemya_tessellans_genome_assembly,_chromosome:_1	AUGUSTUS	gene	118505619	118510131	.	-	.	ID=g6016;
OX637532.1_Linnaemya_tessellans_genome_assembly,_chromosome:_1	AUGUSTUS	mRNA	118505619	118510131	1	-	.	ID=g6016.t1;Parent=g6016;
OX637532.1_Linnaemya_tessellans_genome_assembly,_chromosome:_1	AUGUSTUS	stop_codon	118505619	118505621	.	-	0	ID=g6016.t1.stop1;Parent=g6016.t1;
OX637532.1_Linnaemya_tessellans_genome_assembly,_chromosome:_1	AUGUSTUS	CDS	118505619	118506630	1	-	1	ID=g6016.t1.CDS1;Parent=g6016.t1;
OX637532.1_Linnaemya_tessellans_genome_assembly,_chromosome:_1	AUGUSTUS	exon	118505619	118506630	.	-	.	ID=g6016.t1.exon1;Parent=g6016.t1;
OX637532.1_Linnaemya_tessellans_genome_assembly,_chromosome:_1	AUGUSTUS	intron	118506631	118507085	1	-	.	ID=g6016.t1.intron1;Parent=g6016.t1;
OX637532.1_Linnaemya_tessellans_genome_assembly,_chromosome:_1	AUGUSTUS	CDS	118507086	118507331	1	-	1	ID=g6016.t1.CDS2;Parent=g6016.t1;
OX637532.1_Linnaemya_tessellans_genome_assembly,_chromosome:_1	AUGUSTUS	exon	118507086	118507331	.	-	.	ID=g6016.t1.exon2;Parent=g6016.t1;
OX637532.1_Linnaemya_tessellans_genome_assembly,_chromosome:_1	AUGUSTUS	intron	118507332	118507404	1	-	.	ID=g6016.t1.intron2;Parent=g6016.t1;
OX637532.1_Linnaemya_tessellans_genome_assembly,_chromosome:_1	AUGUSTUS	CDS	118507405	118507631	1	-	0	ID=g6016.t1.CDS3;Parent=g6016.t1;
OX637532.1_Linnaemya_tessellans_genome_assembly,_chromosome:_1	AUGUSTUS	exon	118507405	118507631	.	-	.	ID=g6016.t1.exon3;Parent=g6016.t1;
OX637532.1_Linnaemya_tessellans_genome_assembly,_chromosome:_1	AUGUSTUS	intron	118507632	118508427	1	-	.	ID=g6016.t1.intron3;Parent=g6016.t1;
OX637532.1_Linnaemya_tessellans_genome_assembly,_chromosome:_1	AUGUSTUS	CDS	118508428	118508572	1	-	1	ID=g6016.t1.CDS4;Parent=g6016.t1;
OX637532.1_Linnaemya_tessellans_genome_assembly,_chromosome:_1	AUGUSTUS	exon	118508428	118508572	.	-	.	ID=g6016.t1.exon4;Parent=g6016.t1;
OX637532.1_Linnaemya_tessellans_genome_assembly,_chromosome:_1	AUGUSTUS	intron	118508573	118508649	1	-	.	ID=g6016.t1.intron4;Parent=g6016.t1;
OX637532.1_Linnaemya_tessellans_genome_assembly,_chromosome:_1	AUGUSTUS	CDS	118508650	118508803	1	-	2	ID=g6016.t1.CDS5;Parent=g6016.t1;
OX637532.1_Linnaemya_tessellans_genome_assembly,_chromosome:_1	AUGUSTUS	exon	118508650	118508803	.	-	.	ID=g6016.t1.exon5;Parent=g6016.t1;
OX637532.1_Linnaemya_tessellans_genome_assembly,_chromosome:_1	AUGUSTUS	intron	118508804	118508864	1	-	.	ID=g6016.t1.intron5;Parent=g6016.t1;
OX637532.1_Linnaemya_tessellans_genome_assembly,_chromosome:_1	AUGUSTUS	CDS	118508865	118509038	1	-	2	ID=g6016.t1.CDS6;Parent=g6016.t1;
OX637532.1_Linnaemya_tessellans_genome_assembly,_chromosome:_1	AUGUSTUS	exon	118508865	118509038	.	-	.	ID=g6016.t1.exon6;Parent=g6016.t1;
OX637532.1_Linnaemya_tessellans_genome_assembly,_chromosome:_1	AUGUSTUS	intron	118509039	118509794	1	-	.	ID=g6016.t1.intron6;Parent=g6016.t1;
OX637532.1_Linnaemya_tessellans_genome_assembly,_chromosome:_1	AUGUSTUS	CDS	118509795	118509927	1	-	0	ID=g6016.t1.CDS7;Parent=g6016.t1;
OX637532.1_Linnaemya_tessellans_genome_assembly,_chromosome:_1	AUGUSTUS	exon	118509795	118509927	.	-	.	ID=g6016.t1.exon7;Parent=g6016.t1;
OX637532.1_Linnaemya_tessellans_genome_assembly,_chromosome:_1	AUGUSTUS	intron	118509928	118510005	1	-	.	ID=g6016.t1.intron7;Parent=g6016.t1;
OX637532.1_Linnaemya_tessellans_genome_assembly,_chromosome:_1	AUGUSTUS	CDS	118510006	118510131	1	-	0	ID=g6016.t1.CDS8;Parent=g6016.t1;
OX637532.1_Linnaemya_tessellans_genome_assembly,_chromosome:_1	AUGUSTUS	exon	118510006	118510131	.	-	.	ID=g6016.t1.exon8;Parent=g6016.t1;
OX637532.1_Linnaemya_tessellans_genome_assembly,_chromosome:_1	AUGUSTUS	start_codon	118510129	118510131	.	-	0	ID=g6016.t1.start1;Parent=g6016.t1;
OX637532.1_Linnaemya_tessellans_genome_assembly,_chromosome:_1	AUGUSTUS	gene	118547935	118549170	.	+	.	ID=g6017;
OX637532.1_Linnaemya_tessellans_genome_assembly,_chromosome:_1	AUGUSTUS	mRNA	118547935	118549170	1	+	.	ID=g6017.t1;Parent=g6017;
OX637532.1_Linnaemya_tessellans_genome_assembly,_chromosome:_1	AUGUSTUS	start_codon	118547935	118547937	.	+	0	ID=g6017.t1.start1;Parent=g6017.t1;
OX637532.1_Linnaemya_tessellans_genome_assembly,_chromosome:_1	AUGUSTUS	CDS	118547935	118549170	1	+	0	ID=g6017.t1.CDS1;Parent=g6017.t1;
OX637532.1_Linnaemya_tessellans_genome_assembly,_chromosome:_1	AUGUSTUS	exon	118547935	118549170	.	+	.	ID=g6017.t1.exon1;Parent=g6017.t1;
OX637532.1_Linnaemya_tessellans_genome_assembly,_chromosome:_1	AUGUSTUS	stop_codon	118549168	118549170	.	+	0	ID=g6017.t1.stop1;Parent=g6017.t1;
OX637532.1_Linnaemya_tessellans_genome_assembly,_chromosome:_1	AUGUSTUS	gene	118549737	118551269	.	+	.	ID=g6018;
OX637532.1_Linnaemya_tessellans_genome_assembly,_chromosome:_1	AUGUSTUS	mRNA	118549737	118551269	1	+	.	ID=g6018.t1;Parent=g6018;
OX637532.1_Linnaemya_tessellans_genome_assembly,_chromosome:_1	AUGUSTUS	start_codon	118549737	118549739	.	+	0	ID=g6018.t1.start1;Parent=g6018.t1;
OX637532.1_Linnaemya_tessellans_genome_assembly,_chromosome:_1	AUGUSTUS	CDS	118549737	118551269	1	+	0	ID=g6018.t1.CDS1;Parent=g6018.t1;
OX637532.1_Linnaemya_tessellans_genome_assembly,_chromosome:_1	AUGUSTUS	exon	118549737	118551269	.	+	.	ID=g6018.t1.exon1;Parent=g6018.t1;
OX637532.1_Linnaemya_tessellans_genome_assembly,_chromosome:_1	AUGUSTUS	stop_codon	118551267	118551269	.	+	0	ID=g6018.t1.stop1;Parent=g6018.t1;
OX637532.1_Linnaemya_tessellans_genome_assembly,_chromosome:_1	AUGUSTUS	gene	118579984	118580857	.	-	.	ID=g6019;
OX637532.1_Linnaemya_tessellans_genome_assembly,_chromosome:_1	AUGUSTUS	mRNA	118579984	118580857	1	-	.	ID=g6019.t1;Parent=g6019;
OX637532.1_Linnaemya_tessellans_genome_assembly,_chromosome:_1	AUGUSTUS	stop_codon	118579984	118579986	.	-	0	ID=g6019.t1.stop1;Parent=g6019.t1;
OX637532.1_Linnaemya_tessellans_genome_assembly,_chromosome:_1	AUGUSTUS	CDS	118579984	118580378	1	-	2	ID=g6019.t1.CDS1;Parent=g6019.t1;
OX637532.1_Linnaemya_tessellans_genome_assembly,_chromosome:_1	AUGUSTUS	exon	118579984	118580378	.	-	.	ID=g6019.t1.exon1;Parent=g6019.t1;
OX637532.1_Linnaemya_tessellans_genome_assembly,_chromosome:_1	AUGUSTUS	intron	118580379	118580445	1	-	.	ID=g6019.t1.intron1;Parent=g6019.t1;
OX637532.1_Linnaemya_tessellans_genome_assembly,_chromosome:_1	AUGUSTUS	CDS	118580446	118580566	1	-	0	ID=g6019.t1.CDS2;Parent=g6019.t1;
OX637532.1_Linnaemya_tessellans_genome_assembly,_chromosome:_1	AUGUSTUS	exon	118580446	118580566	.	-	.	ID=g6019.t1.exon2;Parent=g6019.t1;
OX637532.1_Linnaemya_tessellans_genome_assembly,_chromosome:_1	AUGUSTUS	intron	118580567	118580680	1	-	.	ID=g6019.t1.intron2;Parent=g6019.t1;
OX637532.1_Linnaemya_tessellans_genome_assembly,_chromosome:_1	AUGUSTUS	CDS	118580681	118580857	1	-	0	ID=g6019.t1.CDS3;Parent=g6019.t1;
OX637532.1_Linnaemya_tessellans_genome_assembly,_chromosome:_1	AUGUSTUS	exon	118580681	118580857	.	-	.	ID=g6019.t1.exon3;Parent=g6019.t1;
OX637532.1_Linnaemya_tessellans_genome_assembly,_chromosome:_1	AUGUSTUS	start_codon	118580855	118580857	.	-	0	ID=g6019.t1.start1;Parent=g6019.t1;
OX637532.1_Linnaemya_tessellans_genome_assembly,_chromosome:_1	AUGUSTUS	gene	118588328	118590137	.	+	.	ID=g6020;
OX637532.1_Linnaemya_tessellans_genome_assembly,_chromosome:_1	AUGUSTUS	mRNA	118588328	118590137	0.91	+	.	ID=g6020.t1;Parent=g6020;
OX637532.1_Linnaemya_tessellans_genome_assembly,_chromosome:_1	AUGUSTUS	start_codon	118588328	118588330	.	+	0	ID=g6020.t1.start1;Parent=g6020.t1;
OX637532.1_Linnaemya_tessellans_genome_assembly,_chromosome:_1	AUGUSTUS	CDS	118588328	118588469	0.91	+	0	ID=g6020.t1.CDS1;Parent=g6020.t1;
OX637532.1_Linnaemya_tessellans_genome_assembly,_chromosome:_1	AUGUSTUS	exon	118588328	118588469	.	+	.	ID=g6020.t1.exon1;Parent=g6020.t1;
OX637532.1_Linnaemya_tessellans_genome_assembly,_chromosome:_1	AUGUSTUS	intron	118588470	118589007	0.98	+	.	ID=g6020.t1.intron1;Parent=g6020.t1;
OX637532.1_Linnaemya_tessellans_genome_assembly,_chromosome:_1	AUGUSTUS	CDS	118589008	118590137	1	+	2	ID=g6020.t1.CDS2;Parent=g6020.t1;
OX637532.1_Linnaemya_tessellans_genome_assembly,_chromosome:_1	AUGUSTUS	exon	118589008	118590137	.	+	.	ID=g6020.t1.exon2;Parent=g6020.t1;
OX637532.1_Linnaemya_tessellans_genome_assembly,_chromosome:_1	AUGUSTUS	stop_codon	118590135	118590137	.	+	0	ID=g6020.t1.stop1;Parent=g6020.t1;
OX637532.1_Linnaemya_tessellans_genome_assembly,_chromosome:_1	AUGUSTUS	gene	118594908	118597598	.	-	.	ID=g6021;
OX637532.1_Linnaemya_tessellans_genome_assembly,_chromosome:_1	AUGUSTUS	mRNA	118594908	118597592	1	-	.	ID=g6021.t1;Parent=g6021;
OX637532.1_Linnaemya_tessellans_genome_assembly,_chromosome:_1	AUGUSTUS	stop_codon	118594908	118594910	.	-	0	ID=g6021.t1.stop1;Parent=g6021.t1;
OX637532.1_Linnaemya_tessellans_genome_assembly,_chromosome:_1	AUGUSTUS	CDS	118594908	118595360	1	-	0	ID=g6021.t1.CDS1;Parent=g6021.t1;
OX637532.1_Linnaemya_tessellans_genome_assembly,_chromosome:_1	AUGUSTUS	exon	118594908	118595360	.	-	.	ID=g6021.t1.exon1;Parent=g6021.t1;
OX637532.1_Linnaemya_tessellans_genome_assembly,_chromosome:_1	AUGUSTUS	intron	118595361	118597505	1	-	.	ID=g6021.t1.intron1;Parent=g6021.t1;
OX637532.1_Linnaemya_tessellans_genome_assembly,_chromosome:_1	AUGUSTUS	CDS	118597506	118597592	1	-	0	ID=g6021.t1.CDS2;Parent=g6021.t1;
OX637532.1_Linnaemya_tessellans_genome_assembly,_chromosome:_1	AUGUSTUS	exon	118597506	118597592	.	-	.	ID=g6021.t1.exon2;Parent=g6021.t1;
OX637532.1_Linnaemya_tessellans_genome_assembly,_chromosome:_1	AUGUSTUS	start_codon	118597590	118597592	.	-	0	ID=g6021.t1.start1;Parent=g6021.t1;
OX637532.1_Linnaemya_tessellans_genome_assembly,_chromosome:_1	GeneMark.hmm3	mRNA	118594908	118597598	.	-	.	ID=g6021.t2;Parent=g6021;
OX637532.1_Linnaemya_tessellans_genome_assembly,_chromosome:_1	GeneMark.hmm3	stop_codon	118594908	118594910	.	-	0	ID=g6021.t2.stop1;Parent=g6021.t2;
OX637532.1_Linnaemya_tessellans_genome_assembly,_chromosome:_1	GeneMark.hmm3	CDS	118594908	118595360	.	-	0	ID=g6021.t2.CDS1;Parent=g6021.t2;
OX637532.1_Linnaemya_tessellans_genome_assembly,_chromosome:_1	GeneMark.hmm3	exon	118594908	118595360	0	-	.	ID=g6021.t2.exon1;Parent=g6021.t2;
OX637532.1_Linnaemya_tessellans_genome_assembly,_chromosome:_1	GeneMark.hmm3	intron	118595361	118597505	.	-	0	ID=g6021.t2.intron1;Parent=g6021.t2;
OX637532.1_Linnaemya_tessellans_genome_assembly,_chromosome:_1	GeneMark.hmm3	CDS	118597506	118597598	.	-	0	ID=g6021.t2.CDS2;Parent=g6021.t2;
OX637532.1_Linnaemya_tessellans_genome_assembly,_chromosome:_1	GeneMark.hmm3	exon	118597506	118597598	0	-	.	ID=g6021.t2.exon2;Parent=g6021.t2;
OX637532.1_Linnaemya_tessellans_genome_assembly,_chromosome:_1	GeneMark.hmm3	start_codon	118597596	118597598	.	-	0	ID=g6021.t2.start1;Parent=g6021.t2;
OX637532.1_Linnaemya_tessellans_genome_assembly,_chromosome:_1	AUGUSTUS	gene	118606917	118608230	.	+	.	ID=g6022;
OX637532.1_Linnaemya_tessellans_genome_assembly,_chromosome:_1	AUGUSTUS	mRNA	118606917	118608230	1	+	.	ID=g6022.t1;Parent=g6022;
OX637532.1_Linnaemya_tessellans_genome_assembly,_chromosome:_1	AUGUSTUS	start_codon	118606917	118606919	.	+	0	ID=g6022.t1.start1;Parent=g6022.t1;
OX637532.1_Linnaemya_tessellans_genome_assembly,_chromosome:_1	AUGUSTUS	CDS	118606917	118607942	1	+	0	ID=g6022.t1.CDS1;Parent=g6022.t1;
OX637532.1_Linnaemya_tessellans_genome_assembly,_chromosome:_1	AUGUSTUS	exon	118606917	118607942	.	+	.	ID=g6022.t1.exon1;Parent=g6022.t1;
OX637532.1_Linnaemya_tessellans_genome_assembly,_chromosome:_1	AUGUSTUS	intron	118607943	118608005	1	+	.	ID=g6022.t1.intron1;Parent=g6022.t1;
OX637532.1_Linnaemya_tessellans_genome_assembly,_chromosome:_1	AUGUSTUS	CDS	118608006	118608230	1	+	0	ID=g6022.t1.CDS2;Parent=g6022.t1;
OX637532.1_Linnaemya_tessellans_genome_assembly,_chromosome:_1	AUGUSTUS	exon	118608006	118608230	.	+	.	ID=g6022.t1.exon2;Parent=g6022.t1;
OX637532.1_Linnaemya_tessellans_genome_assembly,_chromosome:_1	AUGUSTUS	stop_codon	118608228	118608230	.	+	0	ID=g6022.t1.stop1;Parent=g6022.t1;
OX637532.1_Linnaemya_tessellans_genome_assembly,_chromosome:_1	AUGUSTUS	gene	118620955	118628343	.	-	.	ID=g6023;
OX637532.1_Linnaemya_tessellans_genome_assembly,_chromosome:_1	AUGUSTUS	mRNA	118620955	118628343	1	-	.	ID=g6023.t1;Parent=g6023;
OX637532.1_Linnaemya_tessellans_genome_assembly,_chromosome:_1	AUGUSTUS	stop_codon	118620955	118620957	.	-	0	ID=g6023.t1.stop1;Parent=g6023.t1;
OX637532.1_Linnaemya_tessellans_genome_assembly,_chromosome:_1	AUGUSTUS	CDS	118620955	118621256	1	-	2	ID=g6023.t1.CDS1;Parent=g6023.t1;
OX637532.1_Linnaemya_tessellans_genome_assembly,_chromosome:_1	AUGUSTUS	exon	118620955	118621256	.	-	.	ID=g6023.t1.exon1;Parent=g6023.t1;
OX637532.1_Linnaemya_tessellans_genome_assembly,_chromosome:_1	AUGUSTUS	intron	118621257	118622410	1	-	.	ID=g6023.t1.intron1;Parent=g6023.t1;
OX637532.1_Linnaemya_tessellans_genome_assembly,_chromosome:_1	AUGUSTUS	CDS	118622411	118622512	1	-	2	ID=g6023.t1.CDS2;Parent=g6023.t1;
OX637532.1_Linnaemya_tessellans_genome_assembly,_chromosome:_1	AUGUSTUS	exon	118622411	118622512	.	-	.	ID=g6023.t1.exon2;Parent=g6023.t1;
OX637532.1_Linnaemya_tessellans_genome_assembly,_chromosome:_1	AUGUSTUS	intron	118622513	118622580	1	-	.	ID=g6023.t1.intron2;Parent=g6023.t1;
OX637532.1_Linnaemya_tessellans_genome_assembly,_chromosome:_1	AUGUSTUS	CDS	118622581	118623809	1	-	1	ID=g6023.t1.CDS3;Parent=g6023.t1;
OX637532.1_Linnaemya_tessellans_genome_assembly,_chromosome:_1	AUGUSTUS	exon	118622581	118623809	.	-	.	ID=g6023.t1.exon3;Parent=g6023.t1;
OX637532.1_Linnaemya_tessellans_genome_assembly,_chromosome:_1	AUGUSTUS	intron	118623810	118624548	1	-	.	ID=g6023.t1.intron3;Parent=g6023.t1;
OX637532.1_Linnaemya_tessellans_genome_assembly,_chromosome:_1	AUGUSTUS	CDS	118624549	118626440	1	-	0	ID=g6023.t1.CDS4;Parent=g6023.t1;
OX637532.1_Linnaemya_tessellans_genome_assembly,_chromosome:_1	AUGUSTUS	exon	118624549	118626440	.	-	.	ID=g6023.t1.exon4;Parent=g6023.t1;
OX637532.1_Linnaemya_tessellans_genome_assembly,_chromosome:_1	AUGUSTUS	intron	118626441	118628118	1	-	.	ID=g6023.t1.intron4;Parent=g6023.t1;
OX637532.1_Linnaemya_tessellans_genome_assembly,_chromosome:_1	AUGUSTUS	CDS	118628119	118628343	1	-	0	ID=g6023.t1.CDS5;Parent=g6023.t1;
OX637532.1_Linnaemya_tessellans_genome_assembly,_chromosome:_1	AUGUSTUS	exon	118628119	118628343	.	-	.	ID=g6023.t1.exon5;Parent=g6023.t1;
OX637532.1_Linnaemya_tessellans_genome_assembly,_chromosome:_1	AUGUSTUS	start_codon	118628341	118628343	.	-	0	ID=g6023.t1.start1;Parent=g6023.t1;
OX637532.1_Linnaemya_tessellans_genome_assembly,_chromosome:_1	AUGUSTUS	gene	118654234	118656712	.	+	.	ID=g6024;
OX637532.1_Linnaemya_tessellans_genome_assembly,_chromosome:_1	AUGUSTUS	mRNA	118654234	118656712	0.99	+	.	ID=g6024.t1;Parent=g6024;
OX637532.1_Linnaemya_tessellans_genome_assembly,_chromosome:_1	AUGUSTUS	start_codon	118654234	118654236	.	+	0	ID=g6024.t1.start1;Parent=g6024.t1;
OX637532.1_Linnaemya_tessellans_genome_assembly,_chromosome:_1	AUGUSTUS	CDS	118654234	118654255	0.99	+	0	ID=g6024.t1.CDS1;Parent=g6024.t1;
OX637532.1_Linnaemya_tessellans_genome_assembly,_chromosome:_1	AUGUSTUS	exon	118654234	118654255	.	+	.	ID=g6024.t1.exon1;Parent=g6024.t1;
OX637532.1_Linnaemya_tessellans_genome_assembly,_chromosome:_1	AUGUSTUS	intron	118654256	118655341	0.99	+	.	ID=g6024.t1.intron1;Parent=g6024.t1;
OX637532.1_Linnaemya_tessellans_genome_assembly,_chromosome:_1	AUGUSTUS	CDS	118655342	118656028	0.99	+	2	ID=g6024.t1.CDS2;Parent=g6024.t1;
OX637532.1_Linnaemya_tessellans_genome_assembly,_chromosome:_1	AUGUSTUS	exon	118655342	118656028	.	+	.	ID=g6024.t1.exon2;Parent=g6024.t1;
OX637532.1_Linnaemya_tessellans_genome_assembly,_chromosome:_1	AUGUSTUS	intron	118656029	118656098	1	+	.	ID=g6024.t1.intron2;Parent=g6024.t1;
OX637532.1_Linnaemya_tessellans_genome_assembly,_chromosome:_1	AUGUSTUS	CDS	118656099	118656712	1	+	2	ID=g6024.t1.CDS3;Parent=g6024.t1;
OX637532.1_Linnaemya_tessellans_genome_assembly,_chromosome:_1	AUGUSTUS	exon	118656099	118656712	.	+	.	ID=g6024.t1.exon3;Parent=g6024.t1;
OX637532.1_Linnaemya_tessellans_genome_assembly,_chromosome:_1	AUGUSTUS	stop_codon	118656710	118656712	.	+	0	ID=g6024.t1.stop1;Parent=g6024.t1;
OX637532.1_Linnaemya_tessellans_genome_assembly,_chromosome:_1	AUGUSTUS	gene	118657843	118659183	.	+	.	ID=g6025;
OX637532.1_Linnaemya_tessellans_genome_assembly,_chromosome:_1	AUGUSTUS	mRNA	118657843	118659183	1	+	.	ID=g6025.t1;Parent=g6025;
OX637532.1_Linnaemya_tessellans_genome_assembly,_chromosome:_1	AUGUSTUS	start_codon	118657843	118657845	.	+	0	ID=g6025.t1.start1;Parent=g6025.t1;
OX637532.1_Linnaemya_tessellans_genome_assembly,_chromosome:_1	AUGUSTUS	CDS	118657843	118657978	1	+	0	ID=g6025.t1.CDS1;Parent=g6025.t1;
OX637532.1_Linnaemya_tessellans_genome_assembly,_chromosome:_1	AUGUSTUS	exon	118657843	118657978	.	+	.	ID=g6025.t1.exon1;Parent=g6025.t1;
OX637532.1_Linnaemya_tessellans_genome_assembly,_chromosome:_1	AUGUSTUS	intron	118657979	118658047	1	+	.	ID=g6025.t1.intron1;Parent=g6025.t1;
OX637532.1_Linnaemya_tessellans_genome_assembly,_chromosome:_1	AUGUSTUS	CDS	118658048	118658606	1	+	2	ID=g6025.t1.CDS2;Parent=g6025.t1;
OX637532.1_Linnaemya_tessellans_genome_assembly,_chromosome:_1	AUGUSTUS	exon	118658048	118658606	.	+	.	ID=g6025.t1.exon2;Parent=g6025.t1;
OX637532.1_Linnaemya_tessellans_genome_assembly,_chromosome:_1	AUGUSTUS	intron	118658607	118658675	1	+	.	ID=g6025.t1.intron2;Parent=g6025.t1;
OX637532.1_Linnaemya_tessellans_genome_assembly,_chromosome:_1	AUGUSTUS	CDS	118658676	118659183	1	+	1	ID=g6025.t1.CDS3;Parent=g6025.t1;
OX637532.1_Linnaemya_tessellans_genome_assembly,_chromosome:_1	AUGUSTUS	exon	118658676	118659183	.	+	.	ID=g6025.t1.exon3;Parent=g6025.t1;
OX637532.1_Linnaemya_tessellans_genome_assembly,_chromosome:_1	AUGUSTUS	stop_codon	118659181	118659183	.	+	0	ID=g6025.t1.stop1;Parent=g6025.t1;
OX637532.1_Linnaemya_tessellans_genome_assembly,_chromosome:_1	AUGUSTUS	gene	118661831	118673493	.	-	.	ID=g6026;
OX637532.1_Linnaemya_tessellans_genome_assembly,_chromosome:_1	AUGUSTUS	mRNA	118661831	118673493	1	-	.	ID=g6026.t1;Parent=g6026;
OX637532.1_Linnaemya_tessellans_genome_assembly,_chromosome:_1	AUGUSTUS	stop_codon	118661831	118661833	.	-	0	ID=g6026.t1.stop1;Parent=g6026.t1;
OX637532.1_Linnaemya_tessellans_genome_assembly,_chromosome:_1	AUGUSTUS	CDS	118661831	118662029	1	-	1	ID=g6026.t1.CDS1;Parent=g6026.t1;
OX637532.1_Linnaemya_tessellans_genome_assembly,_chromosome:_1	AUGUSTUS	exon	118661831	118662029	.	-	.	ID=g6026.t1.exon1;Parent=g6026.t1;
OX637532.1_Linnaemya_tessellans_genome_assembly,_chromosome:_1	AUGUSTUS	intron	118662030	118662519	1	-	.	ID=g6026.t1.intron1;Parent=g6026.t1;
OX637532.1_Linnaemya_tessellans_genome_assembly,_chromosome:_1	AUGUSTUS	CDS	118662520	118662661	1	-	2	ID=g6026.t1.CDS2;Parent=g6026.t1;
OX637532.1_Linnaemya_tessellans_genome_assembly,_chromosome:_1	AUGUSTUS	exon	118662520	118662661	.	-	.	ID=g6026.t1.exon2;Parent=g6026.t1;
OX637532.1_Linnaemya_tessellans_genome_assembly,_chromosome:_1	AUGUSTUS	intron	118662662	118662715	1	-	.	ID=g6026.t1.intron2;Parent=g6026.t1;
OX637532.1_Linnaemya_tessellans_genome_assembly,_chromosome:_1	AUGUSTUS	CDS	118662716	118663110	1	-	1	ID=g6026.t1.CDS3;Parent=g6026.t1;
OX637532.1_Linnaemya_tessellans_genome_assembly,_chromosome:_1	AUGUSTUS	exon	118662716	118663110	.	-	.	ID=g6026.t1.exon3;Parent=g6026.t1;
OX637532.1_Linnaemya_tessellans_genome_assembly,_chromosome:_1	AUGUSTUS	intron	118663111	118663191	1	-	.	ID=g6026.t1.intron3;Parent=g6026.t1;
OX637532.1_Linnaemya_tessellans_genome_assembly,_chromosome:_1	AUGUSTUS	CDS	118663192	118664119	1	-	2	ID=g6026.t1.CDS4;Parent=g6026.t1;
OX637532.1_Linnaemya_tessellans_genome_assembly,_chromosome:_1	AUGUSTUS	exon	118663192	118664119	.	-	.	ID=g6026.t1.exon4;Parent=g6026.t1;
OX637532.1_Linnaemya_tessellans_genome_assembly,_chromosome:_1	AUGUSTUS	intron	118664120	118667280	1	-	.	ID=g6026.t1.intron4;Parent=g6026.t1;
OX637532.1_Linnaemya_tessellans_genome_assembly,_chromosome:_1	AUGUSTUS	CDS	118667281	118667413	1	-	0	ID=g6026.t1.CDS5;Parent=g6026.t1;
OX637532.1_Linnaemya_tessellans_genome_assembly,_chromosome:_1	AUGUSTUS	exon	118667281	118667413	.	-	.	ID=g6026.t1.exon5;Parent=g6026.t1;
OX637532.1_Linnaemya_tessellans_genome_assembly,_chromosome:_1	AUGUSTUS	intron	118667414	118667486	1	-	.	ID=g6026.t1.intron5;Parent=g6026.t1;
OX637532.1_Linnaemya_tessellans_genome_assembly,_chromosome:_1	AUGUSTUS	CDS	118667487	118667899	1	-	2	ID=g6026.t1.CDS6;Parent=g6026.t1;
OX637532.1_Linnaemya_tessellans_genome_assembly,_chromosome:_1	AUGUSTUS	exon	118667487	118667899	.	-	.	ID=g6026.t1.exon6;Parent=g6026.t1;
OX637532.1_Linnaemya_tessellans_genome_assembly,_chromosome:_1	AUGUSTUS	intron	118667900	118667974	1	-	.	ID=g6026.t1.intron6;Parent=g6026.t1;
OX637532.1_Linnaemya_tessellans_genome_assembly,_chromosome:_1	AUGUSTUS	CDS	118667975	118668156	1	-	1	ID=g6026.t1.CDS7;Parent=g6026.t1;
OX637532.1_Linnaemya_tessellans_genome_assembly,_chromosome:_1	AUGUSTUS	exon	118667975	118668156	.	-	.	ID=g6026.t1.exon7;Parent=g6026.t1;
OX637532.1_Linnaemya_tessellans_genome_assembly,_chromosome:_1	AUGUSTUS	intron	118668157	118668208	1	-	.	ID=g6026.t1.intron7;Parent=g6026.t1;
OX637532.1_Linnaemya_tessellans_genome_assembly,_chromosome:_1	AUGUSTUS	CDS	118668209	118669272	1	-	0	ID=g6026.t1.CDS8;Parent=g6026.t1;
OX637532.1_Linnaemya_tessellans_genome_assembly,_chromosome:_1	AUGUSTUS	exon	118668209	118669272	.	-	.	ID=g6026.t1.exon8;Parent=g6026.t1;
OX637532.1_Linnaemya_tessellans_genome_assembly,_chromosome:_1	AUGUSTUS	intron	118669273	118670796	1	-	.	ID=g6026.t1.intron8;Parent=g6026.t1;
OX637532.1_Linnaemya_tessellans_genome_assembly,_chromosome:_1	AUGUSTUS	CDS	118670797	118671613	1	-	1	ID=g6026.t1.CDS9;Parent=g6026.t1;
OX637532.1_Linnaemya_tessellans_genome_assembly,_chromosome:_1	AUGUSTUS	exon	118670797	118671613	.	-	.	ID=g6026.t1.exon9;Parent=g6026.t1;
OX637532.1_Linnaemya_tessellans_genome_assembly,_chromosome:_1	AUGUSTUS	intron	118671614	118671672	1	-	.	ID=g6026.t1.intron9;Parent=g6026.t1;
OX637532.1_Linnaemya_tessellans_genome_assembly,_chromosome:_1	AUGUSTUS	CDS	118671673	118672259	1	-	0	ID=g6026.t1.CDS10;Parent=g6026.t1;
OX637532.1_Linnaemya_tessellans_genome_assembly,_chromosome:_1	AUGUSTUS	exon	118671673	118672259	.	-	.	ID=g6026.t1.exon10;Parent=g6026.t1;
OX637532.1_Linnaemya_tessellans_genome_assembly,_chromosome:_1	AUGUSTUS	intron	118672260	118672322	1	-	.	ID=g6026.t1.intron10;Parent=g6026.t1;
OX637532.1_Linnaemya_tessellans_genome_assembly,_chromosome:_1	AUGUSTUS	CDS	118672323	118673173	1	-	2	ID=g6026.t1.CDS11;Parent=g6026.t1;
OX637532.1_Linnaemya_tessellans_genome_assembly,_chromosome:_1	AUGUSTUS	exon	118672323	118673173	.	-	.	ID=g6026.t1.exon11;Parent=g6026.t1;
OX637532.1_Linnaemya_tessellans_genome_assembly,_chromosome:_1	AUGUSTUS	intron	118673174	118673240	1	-	.	ID=g6026.t1.intron11;Parent=g6026.t1;
OX637532.1_Linnaemya_tessellans_genome_assembly,_chromosome:_1	AUGUSTUS	CDS	118673241	118673493	1	-	0	ID=g6026.t1.CDS12;Parent=g6026.t1;
OX637532.1_Linnaemya_tessellans_genome_assembly,_chromosome:_1	AUGUSTUS	exon	118673241	118673493	.	-	.	ID=g6026.t1.exon12;Parent=g6026.t1;
OX637532.1_Linnaemya_tessellans_genome_assembly,_chromosome:_1	AUGUSTUS	start_codon	118673491	118673493	.	-	0	ID=g6026.t1.start1;Parent=g6026.t1;
OX637532.1_Linnaemya_tessellans_genome_assembly,_chromosome:_1	AUGUSTUS	gene	118709111	118719703	.	+	.	ID=g6027;
OX637532.1_Linnaemya_tessellans_genome_assembly,_chromosome:_1	AUGUSTUS	mRNA	118709111	118719703	1	+	.	ID=g6027.t1;Parent=g6027;
OX637532.1_Linnaemya_tessellans_genome_assembly,_chromosome:_1	AUGUSTUS	start_codon	118709111	118709113	.	+	0	ID=g6027.t1.start1;Parent=g6027.t1;
OX637532.1_Linnaemya_tessellans_genome_assembly,_chromosome:_1	AUGUSTUS	CDS	118709111	118709396	1	+	0	ID=g6027.t1.CDS1;Parent=g6027.t1;
OX637532.1_Linnaemya_tessellans_genome_assembly,_chromosome:_1	AUGUSTUS	exon	118709111	118709396	.	+	.	ID=g6027.t1.exon1;Parent=g6027.t1;
OX637532.1_Linnaemya_tessellans_genome_assembly,_chromosome:_1	AUGUSTUS	intron	118709397	118709462	1	+	.	ID=g6027.t1.intron1;Parent=g6027.t1;
OX637532.1_Linnaemya_tessellans_genome_assembly,_chromosome:_1	AUGUSTUS	CDS	118709463	118709650	1	+	2	ID=g6027.t1.CDS2;Parent=g6027.t1;
OX637532.1_Linnaemya_tessellans_genome_assembly,_chromosome:_1	AUGUSTUS	exon	118709463	118709650	.	+	.	ID=g6027.t1.exon2;Parent=g6027.t1;
OX637532.1_Linnaemya_tessellans_genome_assembly,_chromosome:_1	AUGUSTUS	intron	118709651	118713988	1	+	.	ID=g6027.t1.intron2;Parent=g6027.t1;
OX637532.1_Linnaemya_tessellans_genome_assembly,_chromosome:_1	AUGUSTUS	CDS	118713989	118714165	1	+	0	ID=g6027.t1.CDS3;Parent=g6027.t1;
OX637532.1_Linnaemya_tessellans_genome_assembly,_chromosome:_1	AUGUSTUS	exon	118713989	118714165	.	+	.	ID=g6027.t1.exon3;Parent=g6027.t1;
OX637532.1_Linnaemya_tessellans_genome_assembly,_chromosome:_1	AUGUSTUS	intron	118714166	118714228	1	+	.	ID=g6027.t1.intron3;Parent=g6027.t1;
OX637532.1_Linnaemya_tessellans_genome_assembly,_chromosome:_1	AUGUSTUS	CDS	118714229	118714403	1	+	0	ID=g6027.t1.CDS4;Parent=g6027.t1;
OX637532.1_Linnaemya_tessellans_genome_assembly,_chromosome:_1	AUGUSTUS	exon	118714229	118714403	.	+	.	ID=g6027.t1.exon4;Parent=g6027.t1;
OX637532.1_Linnaemya_tessellans_genome_assembly,_chromosome:_1	AUGUSTUS	intron	118714404	118714473	1	+	.	ID=g6027.t1.intron4;Parent=g6027.t1;
OX637532.1_Linnaemya_tessellans_genome_assembly,_chromosome:_1	AUGUSTUS	CDS	118714474	118714921	1	+	2	ID=g6027.t1.CDS5;Parent=g6027.t1;
OX637532.1_Linnaemya_tessellans_genome_assembly,_chromosome:_1	AUGUSTUS	exon	118714474	118714921	.	+	.	ID=g6027.t1.exon5;Parent=g6027.t1;
OX637532.1_Linnaemya_tessellans_genome_assembly,_chromosome:_1	AUGUSTUS	intron	118714922	118714986	1	+	.	ID=g6027.t1.intron5;Parent=g6027.t1;
OX637532.1_Linnaemya_tessellans_genome_assembly,_chromosome:_1	AUGUSTUS	CDS	118714987	118715284	1	+	1	ID=g6027.t1.CDS6;Parent=g6027.t1;
OX637532.1_Linnaemya_tessellans_genome_assembly,_chromosome:_1	AUGUSTUS	exon	118714987	118715284	.	+	.	ID=g6027.t1.exon6;Parent=g6027.t1;
OX637532.1_Linnaemya_tessellans_genome_assembly,_chromosome:_1	AUGUSTUS	intron	118715285	118719259	1	+	.	ID=g6027.t1.intron6;Parent=g6027.t1;
OX637532.1_Linnaemya_tessellans_genome_assembly,_chromosome:_1	AUGUSTUS	CDS	118719260	118719703	1	+	0	ID=g6027.t1.CDS7;Parent=g6027.t1;
OX637532.1_Linnaemya_tessellans_genome_assembly,_chromosome:_1	AUGUSTUS	exon	118719260	118719703	.	+	.	ID=g6027.t1.exon7;Parent=g6027.t1;
OX637532.1_Linnaemya_tessellans_genome_assembly,_chromosome:_1	AUGUSTUS	stop_codon	118719701	118719703	.	+	0	ID=g6027.t1.stop1;Parent=g6027.t1;
OX637532.1_Linnaemya_tessellans_genome_assembly,_chromosome:_1	AUGUSTUS	gene	118723607	118728729	.	-	.	ID=g6028;
OX637532.1_Linnaemya_tessellans_genome_assembly,_chromosome:_1	AUGUSTUS	mRNA	118723607	118728729	1	-	.	ID=g6028.t1;Parent=g6028;
OX637532.1_Linnaemya_tessellans_genome_assembly,_chromosome:_1	AUGUSTUS	stop_codon	118723607	118723609	.	-	0	ID=g6028.t1.stop1;Parent=g6028.t1;
OX637532.1_Linnaemya_tessellans_genome_assembly,_chromosome:_1	AUGUSTUS	CDS	118723607	118724556	1	-	2	ID=g6028.t1.CDS1;Parent=g6028.t1;
OX637532.1_Linnaemya_tessellans_genome_assembly,_chromosome:_1	AUGUSTUS	exon	118723607	118724556	.	-	.	ID=g6028.t1.exon1;Parent=g6028.t1;
OX637532.1_Linnaemya_tessellans_genome_assembly,_chromosome:_1	AUGUSTUS	intron	118724557	118724613	1	-	.	ID=g6028.t1.intron1;Parent=g6028.t1;
OX637532.1_Linnaemya_tessellans_genome_assembly,_chromosome:_1	AUGUSTUS	CDS	118724614	118726854	1	-	2	ID=g6028.t1.CDS2;Parent=g6028.t1;
OX637532.1_Linnaemya_tessellans_genome_assembly,_chromosome:_1	AUGUSTUS	exon	118724614	118726854	.	-	.	ID=g6028.t1.exon2;Parent=g6028.t1;
OX637532.1_Linnaemya_tessellans_genome_assembly,_chromosome:_1	AUGUSTUS	intron	118726855	118726910	1	-	.	ID=g6028.t1.intron2;Parent=g6028.t1;
OX637532.1_Linnaemya_tessellans_genome_assembly,_chromosome:_1	AUGUSTUS	CDS	118726911	118728729	1	-	0	ID=g6028.t1.CDS3;Parent=g6028.t1;
OX637532.1_Linnaemya_tessellans_genome_assembly,_chromosome:_1	AUGUSTUS	exon	118726911	118728729	.	-	.	ID=g6028.t1.exon3;Parent=g6028.t1;
OX637532.1_Linnaemya_tessellans_genome_assembly,_chromosome:_1	AUGUSTUS	start_codon	118728727	118728729	.	-	0	ID=g6028.t1.start1;Parent=g6028.t1;
OX637532.1_Linnaemya_tessellans_genome_assembly,_chromosome:_1	AUGUSTUS	gene	118729860	118755206	.	+	.	ID=g6029;
OX637532.1_Linnaemya_tessellans_genome_assembly,_chromosome:_1	AUGUSTUS	mRNA	118729860	118755206	1	+	.	ID=g6029.t1;Parent=g6029;
OX637532.1_Linnaemya_tessellans_genome_assembly,_chromosome:_1	AUGUSTUS	start_codon	118729860	118729862	.	+	0	ID=g6029.t1.start1;Parent=g6029.t1;
OX637532.1_Linnaemya_tessellans_genome_assembly,_chromosome:_1	AUGUSTUS	CDS	118729860	118729896	1	+	0	ID=g6029.t1.CDS1;Parent=g6029.t1;
OX637532.1_Linnaemya_tessellans_genome_assembly,_chromosome:_1	AUGUSTUS	exon	118729860	118729896	.	+	.	ID=g6029.t1.exon1;Parent=g6029.t1;
OX637532.1_Linnaemya_tessellans_genome_assembly,_chromosome:_1	AUGUSTUS	intron	118729897	118738532	1	+	.	ID=g6029.t1.intron1;Parent=g6029.t1;
OX637532.1_Linnaemya_tessellans_genome_assembly,_chromosome:_1	AUGUSTUS	CDS	118738533	118738733	1	+	2	ID=g6029.t1.CDS2;Parent=g6029.t1;
OX637532.1_Linnaemya_tessellans_genome_assembly,_chromosome:_1	AUGUSTUS	exon	118738533	118738733	.	+	.	ID=g6029.t1.exon2;Parent=g6029.t1;
OX637532.1_Linnaemya_tessellans_genome_assembly,_chromosome:_1	AUGUSTUS	intron	118738734	118740196	1	+	.	ID=g6029.t1.intron2;Parent=g6029.t1;
OX637532.1_Linnaemya_tessellans_genome_assembly,_chromosome:_1	AUGUSTUS	CDS	118740197	118740382	1	+	2	ID=g6029.t1.CDS3;Parent=g6029.t1;
OX637532.1_Linnaemya_tessellans_genome_assembly,_chromosome:_1	AUGUSTUS	exon	118740197	118740382	.	+	.	ID=g6029.t1.exon3;Parent=g6029.t1;
OX637532.1_Linnaemya_tessellans_genome_assembly,_chromosome:_1	AUGUSTUS	intron	118740383	118748036	1	+	.	ID=g6029.t1.intron3;Parent=g6029.t1;
OX637532.1_Linnaemya_tessellans_genome_assembly,_chromosome:_1	AUGUSTUS	CDS	118748037	118748182	1	+	2	ID=g6029.t1.CDS4;Parent=g6029.t1;
OX637532.1_Linnaemya_tessellans_genome_assembly,_chromosome:_1	AUGUSTUS	exon	118748037	118748182	.	+	.	ID=g6029.t1.exon4;Parent=g6029.t1;
OX637532.1_Linnaemya_tessellans_genome_assembly,_chromosome:_1	AUGUSTUS	intron	118748183	118748263	1	+	.	ID=g6029.t1.intron4;Parent=g6029.t1;
OX637532.1_Linnaemya_tessellans_genome_assembly,_chromosome:_1	AUGUSTUS	CDS	118748264	118748789	1	+	0	ID=g6029.t1.CDS5;Parent=g6029.t1;
OX637532.1_Linnaemya_tessellans_genome_assembly,_chromosome:_1	AUGUSTUS	exon	118748264	118748789	.	+	.	ID=g6029.t1.exon5;Parent=g6029.t1;
OX637532.1_Linnaemya_tessellans_genome_assembly,_chromosome:_1	AUGUSTUS	intron	118748790	118754112	1	+	.	ID=g6029.t1.intron5;Parent=g6029.t1;
OX637532.1_Linnaemya_tessellans_genome_assembly,_chromosome:_1	AUGUSTUS	CDS	118754113	118754315	1	+	2	ID=g6029.t1.CDS6;Parent=g6029.t1;
OX637532.1_Linnaemya_tessellans_genome_assembly,_chromosome:_1	AUGUSTUS	exon	118754113	118754315	.	+	.	ID=g6029.t1.exon6;Parent=g6029.t1;
OX637532.1_Linnaemya_tessellans_genome_assembly,_chromosome:_1	AUGUSTUS	intron	118754316	118754393	1	+	.	ID=g6029.t1.intron6;Parent=g6029.t1;
OX637532.1_Linnaemya_tessellans_genome_assembly,_chromosome:_1	AUGUSTUS	CDS	118754394	118754486	1	+	0	ID=g6029.t1.CDS7;Parent=g6029.t1;
OX637532.1_Linnaemya_tessellans_genome_assembly,_chromosome:_1	AUGUSTUS	exon	118754394	118754486	.	+	.	ID=g6029.t1.exon7;Parent=g6029.t1;
OX637532.1_Linnaemya_tessellans_genome_assembly,_chromosome:_1	AUGUSTUS	intron	118754487	118755020	1	+	.	ID=g6029.t1.intron7;Parent=g6029.t1;
OX637532.1_Linnaemya_tessellans_genome_assembly,_chromosome:_1	AUGUSTUS	CDS	118755021	118755206	1	+	0	ID=g6029.t1.CDS8;Parent=g6029.t1;
OX637532.1_Linnaemya_tessellans_genome_assembly,_chromosome:_1	AUGUSTUS	exon	118755021	118755206	.	+	.	ID=g6029.t1.exon8;Parent=g6029.t1;
OX637532.1_Linnaemya_tessellans_genome_assembly,_chromosome:_1	AUGUSTUS	stop_codon	118755204	118755206	.	+	0	ID=g6029.t1.stop1;Parent=g6029.t1;
OX637532.1_Linnaemya_tessellans_genome_assembly,_chromosome:_1	AUGUSTUS	gene	118787130	118791639	.	-	.	ID=g6030;
OX637532.1_Linnaemya_tessellans_genome_assembly,_chromosome:_1	AUGUSTUS	mRNA	118787130	118791639	1	-	.	ID=g6030.t1;Parent=g6030;
OX637532.1_Linnaemya_tessellans_genome_assembly,_chromosome:_1	AUGUSTUS	stop_codon	118787130	118787132	.	-	0	ID=g6030.t1.stop1;Parent=g6030.t1;
OX637532.1_Linnaemya_tessellans_genome_assembly,_chromosome:_1	AUGUSTUS	CDS	118787130	118787953	1	-	2	ID=g6030.t1.CDS1;Parent=g6030.t1;
OX637532.1_Linnaemya_tessellans_genome_assembly,_chromosome:_1	AUGUSTUS	exon	118787130	118787953	.	-	.	ID=g6030.t1.exon1;Parent=g6030.t1;
OX637532.1_Linnaemya_tessellans_genome_assembly,_chromosome:_1	AUGUSTUS	intron	118787954	118788674	1	-	.	ID=g6030.t1.intron1;Parent=g6030.t1;
OX637532.1_Linnaemya_tessellans_genome_assembly,_chromosome:_1	AUGUSTUS	CDS	118788675	118788743	1	-	2	ID=g6030.t1.CDS2;Parent=g6030.t1;
OX637532.1_Linnaemya_tessellans_genome_assembly,_chromosome:_1	AUGUSTUS	exon	118788675	118788743	.	-	.	ID=g6030.t1.exon2;Parent=g6030.t1;
OX637532.1_Linnaemya_tessellans_genome_assembly,_chromosome:_1	AUGUSTUS	intron	118788744	118788815	1	-	.	ID=g6030.t1.intron2;Parent=g6030.t1;
OX637532.1_Linnaemya_tessellans_genome_assembly,_chromosome:_1	AUGUSTUS	CDS	118788816	118788873	1	-	0	ID=g6030.t1.CDS3;Parent=g6030.t1;
OX637532.1_Linnaemya_tessellans_genome_assembly,_chromosome:_1	AUGUSTUS	exon	118788816	118788873	.	-	.	ID=g6030.t1.exon3;Parent=g6030.t1;
OX637532.1_Linnaemya_tessellans_genome_assembly,_chromosome:_1	AUGUSTUS	intron	118788874	118791471	1	-	.	ID=g6030.t1.intron3;Parent=g6030.t1;
OX637532.1_Linnaemya_tessellans_genome_assembly,_chromosome:_1	AUGUSTUS	CDS	118791472	118791639	1	-	0	ID=g6030.t1.CDS4;Parent=g6030.t1;
OX637532.1_Linnaemya_tessellans_genome_assembly,_chromosome:_1	AUGUSTUS	exon	118791472	118791639	.	-	.	ID=g6030.t1.exon4;Parent=g6030.t1;
OX637532.1_Linnaemya_tessellans_genome_assembly,_chromosome:_1	AUGUSTUS	start_codon	118791637	118791639	.	-	0	ID=g6030.t1.start1;Parent=g6030.t1;
OX637532.1_Linnaemya_tessellans_genome_assembly,_chromosome:_1	AUGUSTUS	gene	118824681	118824881	.	-	.	ID=g6031;
OX637532.1_Linnaemya_tessellans_genome_assembly,_chromosome:_1	AUGUSTUS	mRNA	118824681	118824881	0.42	-	.	ID=g6031.t1;Parent=g6031;
OX637532.1_Linnaemya_tessellans_genome_assembly,_chromosome:_1	AUGUSTUS	stop_codon	118824681	118824683	.	-	0	ID=g6031.t1.stop1;Parent=g6031.t1;
OX637532.1_Linnaemya_tessellans_genome_assembly,_chromosome:_1	AUGUSTUS	CDS	118824681	118824881	0.42	-	0	ID=g6031.t1.CDS1;Parent=g6031.t1;
OX637532.1_Linnaemya_tessellans_genome_assembly,_chromosome:_1	AUGUSTUS	exon	118824681	118824881	.	-	.	ID=g6031.t1.exon1;Parent=g6031.t1;
OX637532.1_Linnaemya_tessellans_genome_assembly,_chromosome:_1	AUGUSTUS	start_codon	118824879	118824881	.	-	0	ID=g6031.t1.start1;Parent=g6031.t1;
OX637532.1_Linnaemya_tessellans_genome_assembly,_chromosome:_1	AUGUSTUS	gene	118861673	118867984	.	-	.	ID=g6032;
OX637532.1_Linnaemya_tessellans_genome_assembly,_chromosome:_1	AUGUSTUS	mRNA	118861673	118867984	0.98	-	.	ID=g6032.t1;Parent=g6032;
OX637532.1_Linnaemya_tessellans_genome_assembly,_chromosome:_1	AUGUSTUS	stop_codon	118861673	118861675	.	-	0	ID=g6032.t1.stop1;Parent=g6032.t1;
OX637532.1_Linnaemya_tessellans_genome_assembly,_chromosome:_1	AUGUSTUS	CDS	118861673	118864056	1	-	2	ID=g6032.t1.CDS1;Parent=g6032.t1;
OX637532.1_Linnaemya_tessellans_genome_assembly,_chromosome:_1	AUGUSTUS	exon	118861673	118864056	.	-	.	ID=g6032.t1.exon1;Parent=g6032.t1;
OX637532.1_Linnaemya_tessellans_genome_assembly,_chromosome:_1	AUGUSTUS	intron	118864057	118867117	1	-	.	ID=g6032.t1.intron1;Parent=g6032.t1;
OX637532.1_Linnaemya_tessellans_genome_assembly,_chromosome:_1	AUGUSTUS	CDS	118867118	118867468	1	-	2	ID=g6032.t1.CDS2;Parent=g6032.t1;
OX637532.1_Linnaemya_tessellans_genome_assembly,_chromosome:_1	AUGUSTUS	exon	118867118	118867468	.	-	.	ID=g6032.t1.exon2;Parent=g6032.t1;
OX637532.1_Linnaemya_tessellans_genome_assembly,_chromosome:_1	AUGUSTUS	intron	118867469	118867533	1	-	.	ID=g6032.t1.intron2;Parent=g6032.t1;
OX637532.1_Linnaemya_tessellans_genome_assembly,_chromosome:_1	AUGUSTUS	CDS	118867534	118867751	1	-	1	ID=g6032.t1.CDS3;Parent=g6032.t1;
OX637532.1_Linnaemya_tessellans_genome_assembly,_chromosome:_1	AUGUSTUS	exon	118867534	118867751	.	-	.	ID=g6032.t1.exon3;Parent=g6032.t1;
OX637532.1_Linnaemya_tessellans_genome_assembly,_chromosome:_1	AUGUSTUS	intron	118867752	118867829	1	-	.	ID=g6032.t1.intron3;Parent=g6032.t1;
OX637532.1_Linnaemya_tessellans_genome_assembly,_chromosome:_1	AUGUSTUS	CDS	118867830	118867984	0.98	-	0	ID=g6032.t1.CDS4;Parent=g6032.t1;
OX637532.1_Linnaemya_tessellans_genome_assembly,_chromosome:_1	AUGUSTUS	exon	118867830	118867984	.	-	.	ID=g6032.t1.exon4;Parent=g6032.t1;
OX637532.1_Linnaemya_tessellans_genome_assembly,_chromosome:_1	AUGUSTUS	start_codon	118867982	118867984	.	-	0	ID=g6032.t1.start1;Parent=g6032.t1;
OX637532.1_Linnaemya_tessellans_genome_assembly,_chromosome:_1	AUGUSTUS	gene	118918797	118927825	.	-	.	ID=g6033;
OX637532.1_Linnaemya_tessellans_genome_assembly,_chromosome:_1	AUGUSTUS	mRNA	118918797	118927825	0.98	-	.	ID=g6033.t1;Parent=g6033;
OX637532.1_Linnaemya_tessellans_genome_assembly,_chromosome:_1	AUGUSTUS	stop_codon	118918797	118918799	.	-	0	ID=g6033.t1.stop1;Parent=g6033.t1;
OX637532.1_Linnaemya_tessellans_genome_assembly,_chromosome:_1	AUGUSTUS	CDS	118918797	118918894	0.98	-	2	ID=g6033.t1.CDS1;Parent=g6033.t1;
OX637532.1_Linnaemya_tessellans_genome_assembly,_chromosome:_1	AUGUSTUS	exon	118918797	118918894	.	-	.	ID=g6033.t1.exon1;Parent=g6033.t1;
OX637532.1_Linnaemya_tessellans_genome_assembly,_chromosome:_1	AUGUSTUS	intron	118918895	118922265	0.98	-	.	ID=g6033.t1.intron1;Parent=g6033.t1;
OX637532.1_Linnaemya_tessellans_genome_assembly,_chromosome:_1	AUGUSTUS	CDS	118922266	118922468	1	-	1	ID=g6033.t1.CDS2;Parent=g6033.t1;
OX637532.1_Linnaemya_tessellans_genome_assembly,_chromosome:_1	AUGUSTUS	exon	118922266	118922468	.	-	.	ID=g6033.t1.exon2;Parent=g6033.t1;
OX637532.1_Linnaemya_tessellans_genome_assembly,_chromosome:_1	AUGUSTUS	intron	118922469	118922674	1	-	.	ID=g6033.t1.intron2;Parent=g6033.t1;
OX637532.1_Linnaemya_tessellans_genome_assembly,_chromosome:_1	AUGUSTUS	CDS	118922675	118922898	1	-	0	ID=g6033.t1.CDS3;Parent=g6033.t1;
OX637532.1_Linnaemya_tessellans_genome_assembly,_chromosome:_1	AUGUSTUS	exon	118922675	118922898	.	-	.	ID=g6033.t1.exon3;Parent=g6033.t1;
OX637532.1_Linnaemya_tessellans_genome_assembly,_chromosome:_1	AUGUSTUS	intron	118922899	118923036	1	-	.	ID=g6033.t1.intron3;Parent=g6033.t1;
OX637532.1_Linnaemya_tessellans_genome_assembly,_chromosome:_1	AUGUSTUS	CDS	118923037	118923254	1	-	2	ID=g6033.t1.CDS4;Parent=g6033.t1;
OX637532.1_Linnaemya_tessellans_genome_assembly,_chromosome:_1	AUGUSTUS	exon	118923037	118923254	.	-	.	ID=g6033.t1.exon4;Parent=g6033.t1;
OX637532.1_Linnaemya_tessellans_genome_assembly,_chromosome:_1	AUGUSTUS	intron	118923255	118927782	1	-	.	ID=g6033.t1.intron4;Parent=g6033.t1;
OX637532.1_Linnaemya_tessellans_genome_assembly,_chromosome:_1	AUGUSTUS	CDS	118927783	118927825	1	-	0	ID=g6033.t1.CDS5;Parent=g6033.t1;
OX637532.1_Linnaemya_tessellans_genome_assembly,_chromosome:_1	AUGUSTUS	exon	118927783	118927825	.	-	.	ID=g6033.t1.exon5;Parent=g6033.t1;
OX637532.1_Linnaemya_tessellans_genome_assembly,_chromosome:_1	AUGUSTUS	start_codon	118927823	118927825	.	-	0	ID=g6033.t1.start1;Parent=g6033.t1;
OX637532.1_Linnaemya_tessellans_genome_assembly,_chromosome:_1	AUGUSTUS	gene	119023617	119031306	.	+	.	ID=g6034;
OX637532.1_Linnaemya_tessellans_genome_assembly,_chromosome:_1	AUGUSTUS	mRNA	119023617	119031306	1	+	.	ID=g6034.t1;Parent=g6034;
OX637532.1_Linnaemya_tessellans_genome_assembly,_chromosome:_1	AUGUSTUS	start_codon	119023617	119023619	.	+	0	ID=g6034.t1.start1;Parent=g6034.t1;
OX637532.1_Linnaemya_tessellans_genome_assembly,_chromosome:_1	AUGUSTUS	CDS	119023617	119024098	1	+	0	ID=g6034.t1.CDS1;Parent=g6034.t1;
OX637532.1_Linnaemya_tessellans_genome_assembly,_chromosome:_1	AUGUSTUS	exon	119023617	119024098	.	+	.	ID=g6034.t1.exon1;Parent=g6034.t1;
OX637532.1_Linnaemya_tessellans_genome_assembly,_chromosome:_1	AUGUSTUS	intron	119024099	119025977	1	+	.	ID=g6034.t1.intron1;Parent=g6034.t1;
OX637532.1_Linnaemya_tessellans_genome_assembly,_chromosome:_1	AUGUSTUS	CDS	119025978	119026279	1	+	1	ID=g6034.t1.CDS2;Parent=g6034.t1;
OX637532.1_Linnaemya_tessellans_genome_assembly,_chromosome:_1	AUGUSTUS	exon	119025978	119026279	.	+	.	ID=g6034.t1.exon2;Parent=g6034.t1;
OX637532.1_Linnaemya_tessellans_genome_assembly,_chromosome:_1	AUGUSTUS	intron	119026280	119026338	1	+	.	ID=g6034.t1.intron2;Parent=g6034.t1;
OX637532.1_Linnaemya_tessellans_genome_assembly,_chromosome:_1	AUGUSTUS	CDS	119026339	119026862	1	+	2	ID=g6034.t1.CDS3;Parent=g6034.t1;
OX637532.1_Linnaemya_tessellans_genome_assembly,_chromosome:_1	AUGUSTUS	exon	119026339	119026862	.	+	.	ID=g6034.t1.exon3;Parent=g6034.t1;
OX637532.1_Linnaemya_tessellans_genome_assembly,_chromosome:_1	AUGUSTUS	intron	119026863	119028266	1	+	.	ID=g6034.t1.intron3;Parent=g6034.t1;
OX637532.1_Linnaemya_tessellans_genome_assembly,_chromosome:_1	AUGUSTUS	CDS	119028267	119028667	1	+	0	ID=g6034.t1.CDS4;Parent=g6034.t1;
OX637532.1_Linnaemya_tessellans_genome_assembly,_chromosome:_1	AUGUSTUS	exon	119028267	119028667	.	+	.	ID=g6034.t1.exon4;Parent=g6034.t1;
OX637532.1_Linnaemya_tessellans_genome_assembly,_chromosome:_1	AUGUSTUS	intron	119028668	119028740	1	+	.	ID=g6034.t1.intron4;Parent=g6034.t1;
OX637532.1_Linnaemya_tessellans_genome_assembly,_chromosome:_1	AUGUSTUS	CDS	119028741	119029455	1	+	1	ID=g6034.t1.CDS5;Parent=g6034.t1;
OX637532.1_Linnaemya_tessellans_genome_assembly,_chromosome:_1	AUGUSTUS	exon	119028741	119029455	.	+	.	ID=g6034.t1.exon5;Parent=g6034.t1;
OX637532.1_Linnaemya_tessellans_genome_assembly,_chromosome:_1	AUGUSTUS	intron	119029456	119029545	1	+	.	ID=g6034.t1.intron5;Parent=g6034.t1;
OX637532.1_Linnaemya_tessellans_genome_assembly,_chromosome:_1	AUGUSTUS	CDS	119029546	119031306	1	+	0	ID=g6034.t1.CDS6;Parent=g6034.t1;
OX637532.1_Linnaemya_tessellans_genome_assembly,_chromosome:_1	AUGUSTUS	exon	119029546	119031306	.	+	.	ID=g6034.t1.exon6;Parent=g6034.t1;
OX637532.1_Linnaemya_tessellans_genome_assembly,_chromosome:_1	AUGUSTUS	stop_codon	119031304	119031306	.	+	0	ID=g6034.t1.stop1;Parent=g6034.t1;
OX637532.1_Linnaemya_tessellans_genome_assembly,_chromosome:_1	AUGUSTUS	gene	119035733	119036171	.	+	.	ID=g6035;
OX637532.1_Linnaemya_tessellans_genome_assembly,_chromosome:_1	AUGUSTUS	mRNA	119035733	119036171	1	+	.	ID=g6035.t1;Parent=g6035;
OX637532.1_Linnaemya_tessellans_genome_assembly,_chromosome:_1	AUGUSTUS	start_codon	119035733	119035735	.	+	0	ID=g6035.t1.start1;Parent=g6035.t1;
OX637532.1_Linnaemya_tessellans_genome_assembly,_chromosome:_1	AUGUSTUS	CDS	119035733	119035744	1	+	0	ID=g6035.t1.CDS1;Parent=g6035.t1;
OX637532.1_Linnaemya_tessellans_genome_assembly,_chromosome:_1	AUGUSTUS	exon	119035733	119035744	.	+	.	ID=g6035.t1.exon1;Parent=g6035.t1;
OX637532.1_Linnaemya_tessellans_genome_assembly,_chromosome:_1	AUGUSTUS	intron	119035745	119035801	1	+	.	ID=g6035.t1.intron1;Parent=g6035.t1;
OX637532.1_Linnaemya_tessellans_genome_assembly,_chromosome:_1	AUGUSTUS	CDS	119035802	119035905	1	+	0	ID=g6035.t1.CDS2;Parent=g6035.t1;
OX637532.1_Linnaemya_tessellans_genome_assembly,_chromosome:_1	AUGUSTUS	exon	119035802	119035905	.	+	.	ID=g6035.t1.exon2;Parent=g6035.t1;
OX637532.1_Linnaemya_tessellans_genome_assembly,_chromosome:_1	AUGUSTUS	intron	119035906	119035972	1	+	.	ID=g6035.t1.intron2;Parent=g6035.t1;
OX637532.1_Linnaemya_tessellans_genome_assembly,_chromosome:_1	AUGUSTUS	CDS	119035973	119036171	1	+	1	ID=g6035.t1.CDS3;Parent=g6035.t1;
OX637532.1_Linnaemya_tessellans_genome_assembly,_chromosome:_1	AUGUSTUS	exon	119035973	119036171	.	+	.	ID=g6035.t1.exon3;Parent=g6035.t1;
OX637532.1_Linnaemya_tessellans_genome_assembly,_chromosome:_1	AUGUSTUS	stop_codon	119036169	119036171	.	+	0	ID=g6035.t1.stop1;Parent=g6035.t1;
OX637532.1_Linnaemya_tessellans_genome_assembly,_chromosome:_1	AUGUSTUS	gene	119048950	119060003	.	+	.	ID=g6036;
OX637532.1_Linnaemya_tessellans_genome_assembly,_chromosome:_1	AUGUSTUS	mRNA	119048950	119049399	0.86	+	.	ID=g6036.t1;Parent=g6036;
OX637532.1_Linnaemya_tessellans_genome_assembly,_chromosome:_1	AUGUSTUS	start_codon	119048950	119048952	.	+	0	ID=g6036.t1.start1;Parent=g6036.t1;
OX637532.1_Linnaemya_tessellans_genome_assembly,_chromosome:_1	AUGUSTUS	CDS	119048950	119049122	1	+	0	ID=g6036.t1.CDS1;Parent=g6036.t1;
OX637532.1_Linnaemya_tessellans_genome_assembly,_chromosome:_1	AUGUSTUS	exon	119048950	119049122	.	+	.	ID=g6036.t1.exon1;Parent=g6036.t1;
OX637532.1_Linnaemya_tessellans_genome_assembly,_chromosome:_1	AUGUSTUS	intron	119049123	119049200	1	+	.	ID=g6036.t1.intron1;Parent=g6036.t1;
OX637532.1_Linnaemya_tessellans_genome_assembly,_chromosome:_1	AUGUSTUS	CDS	119049201	119049399	0.86	+	1	ID=g6036.t1.CDS2;Parent=g6036.t1;
OX637532.1_Linnaemya_tessellans_genome_assembly,_chromosome:_1	AUGUSTUS	exon	119049201	119049399	.	+	.	ID=g6036.t1.exon2;Parent=g6036.t1;
OX637532.1_Linnaemya_tessellans_genome_assembly,_chromosome:_1	AUGUSTUS	stop_codon	119049397	119049399	.	+	0	ID=g6036.t1.stop1;Parent=g6036.t1;
OX637532.1_Linnaemya_tessellans_genome_assembly,_chromosome:_1	AUGUSTUS	mRNA	119048950	119060003	0.95	+	.	ID=g6036.t2;Parent=g6036;
OX637532.1_Linnaemya_tessellans_genome_assembly,_chromosome:_1	AUGUSTUS	start_codon	119048950	119048952	.	+	0	ID=g6036.t2.start1;Parent=g6036.t2;
OX637532.1_Linnaemya_tessellans_genome_assembly,_chromosome:_1	AUGUSTUS	CDS	119048950	119049122	1	+	0	ID=g6036.t2.CDS1;Parent=g6036.t2;
OX637532.1_Linnaemya_tessellans_genome_assembly,_chromosome:_1	AUGUSTUS	exon	119048950	119049122	.	+	.	ID=g6036.t2.exon1;Parent=g6036.t2;
OX637532.1_Linnaemya_tessellans_genome_assembly,_chromosome:_1	AUGUSTUS	intron	119049123	119049200	1	+	.	ID=g6036.t2.intron1;Parent=g6036.t2;
OX637532.1_Linnaemya_tessellans_genome_assembly,_chromosome:_1	AUGUSTUS	CDS	119049201	119049393	0.95	+	1	ID=g6036.t2.CDS2;Parent=g6036.t2;
OX637532.1_Linnaemya_tessellans_genome_assembly,_chromosome:_1	AUGUSTUS	exon	119049201	119049393	.	+	.	ID=g6036.t2.exon2;Parent=g6036.t2;
OX637532.1_Linnaemya_tessellans_genome_assembly,_chromosome:_1	AUGUSTUS	intron	119049394	119055711	0.95	+	.	ID=g6036.t2.intron2;Parent=g6036.t2;
OX637532.1_Linnaemya_tessellans_genome_assembly,_chromosome:_1	AUGUSTUS	CDS	119055712	119055800	1	+	0	ID=g6036.t2.CDS3;Parent=g6036.t2;
OX637532.1_Linnaemya_tessellans_genome_assembly,_chromosome:_1	AUGUSTUS	exon	119055712	119055800	.	+	.	ID=g6036.t2.exon3;Parent=g6036.t2;
OX637532.1_Linnaemya_tessellans_genome_assembly,_chromosome:_1	AUGUSTUS	intron	119055801	119059618	1	+	.	ID=g6036.t2.intron3;Parent=g6036.t2;
OX637532.1_Linnaemya_tessellans_genome_assembly,_chromosome:_1	AUGUSTUS	CDS	119059619	119060003	1	+	1	ID=g6036.t2.CDS4;Parent=g6036.t2;
OX637532.1_Linnaemya_tessellans_genome_assembly,_chromosome:_1	AUGUSTUS	exon	119059619	119060003	.	+	.	ID=g6036.t2.exon4;Parent=g6036.t2;
OX637532.1_Linnaemya_tessellans_genome_assembly,_chromosome:_1	AUGUSTUS	stop_codon	119060001	119060003	.	+	0	ID=g6036.t2.stop1;Parent=g6036.t2;
OX637532.1_Linnaemya_tessellans_genome_assembly,_chromosome:_1	AUGUSTUS	mRNA	119055775	119060003	0.86	+	.	ID=g6036.t3;Parent=g6036;
OX637532.1_Linnaemya_tessellans_genome_assembly,_chromosome:_1	AUGUSTUS	start_codon	119055775	119055777	.	+	0	ID=g6036.t3.start1;Parent=g6036.t3;
OX637532.1_Linnaemya_tessellans_genome_assembly,_chromosome:_1	AUGUSTUS	CDS	119055775	119055800	0.86	+	0	ID=g6036.t3.CDS1;Parent=g6036.t3;
OX637532.1_Linnaemya_tessellans_genome_assembly,_chromosome:_1	AUGUSTUS	exon	119055775	119055800	.	+	.	ID=g6036.t3.exon1;Parent=g6036.t3;
OX637532.1_Linnaemya_tessellans_genome_assembly,_chromosome:_1	AUGUSTUS	intron	119055801	119059618	1	+	.	ID=g6036.t3.intron1;Parent=g6036.t3;
OX637532.1_Linnaemya_tessellans_genome_assembly,_chromosome:_1	AUGUSTUS	CDS	119059619	119060003	1	+	1	ID=g6036.t3.CDS2;Parent=g6036.t3;
OX637532.1_Linnaemya_tessellans_genome_assembly,_chromosome:_1	AUGUSTUS	exon	119059619	119060003	.	+	.	ID=g6036.t3.exon2;Parent=g6036.t3;
OX637532.1_Linnaemya_tessellans_genome_assembly,_chromosome:_1	AUGUSTUS	stop_codon	119060001	119060003	.	+	0	ID=g6036.t3.stop1;Parent=g6036.t3;
OX637532.1_Linnaemya_tessellans_genome_assembly,_chromosome:_1	AUGUSTUS	gene	119053776	119054202	.	-	.	ID=g6037;
OX637532.1_Linnaemya_tessellans_genome_assembly,_chromosome:_1	AUGUSTUS	mRNA	119053776	119054202	0.55	-	.	ID=g6037.t1;Parent=g6037;
OX637532.1_Linnaemya_tessellans_genome_assembly,_chromosome:_1	AUGUSTUS	stop_codon	119053776	119053778	.	-	0	ID=g6037.t1.stop1;Parent=g6037.t1;
OX637532.1_Linnaemya_tessellans_genome_assembly,_chromosome:_1	AUGUSTUS	CDS	119053776	119053983	0.63	-	1	ID=g6037.t1.CDS1;Parent=g6037.t1;
OX637532.1_Linnaemya_tessellans_genome_assembly,_chromosome:_1	AUGUSTUS	exon	119053776	119053983	.	-	.	ID=g6037.t1.exon1;Parent=g6037.t1;
OX637532.1_Linnaemya_tessellans_genome_assembly,_chromosome:_1	AUGUSTUS	intron	119053984	119054059	0.56	-	.	ID=g6037.t1.intron1;Parent=g6037.t1;
OX637532.1_Linnaemya_tessellans_genome_assembly,_chromosome:_1	AUGUSTUS	CDS	119054060	119054202	0.56	-	0	ID=g6037.t1.CDS2;Parent=g6037.t1;
OX637532.1_Linnaemya_tessellans_genome_assembly,_chromosome:_1	AUGUSTUS	exon	119054060	119054202	.	-	.	ID=g6037.t1.exon2;Parent=g6037.t1;
OX637532.1_Linnaemya_tessellans_genome_assembly,_chromosome:_1	AUGUSTUS	start_codon	119054200	119054202	.	-	0	ID=g6037.t1.start1;Parent=g6037.t1;
OX637532.1_Linnaemya_tessellans_genome_assembly,_chromosome:_1	AUGUSTUS	gene	119086633	119087110	.	-	.	ID=g6038;
OX637532.1_Linnaemya_tessellans_genome_assembly,_chromosome:_1	AUGUSTUS	mRNA	119086633	119087110	0.63	-	.	ID=g6038.t1;Parent=g6038;
OX637532.1_Linnaemya_tessellans_genome_assembly,_chromosome:_1	AUGUSTUS	stop_codon	119086633	119086635	.	-	0	ID=g6038.t1.stop1;Parent=g6038.t1;
OX637532.1_Linnaemya_tessellans_genome_assembly,_chromosome:_1	AUGUSTUS	CDS	119086633	119086879	0.97	-	1	ID=g6038.t1.CDS1;Parent=g6038.t1;
OX637532.1_Linnaemya_tessellans_genome_assembly,_chromosome:_1	AUGUSTUS	exon	119086633	119086879	.	-	.	ID=g6038.t1.exon1;Parent=g6038.t1;
OX637532.1_Linnaemya_tessellans_genome_assembly,_chromosome:_1	AUGUSTUS	intron	119086880	119086955	0.97	-	.	ID=g6038.t1.intron1;Parent=g6038.t1;
OX637532.1_Linnaemya_tessellans_genome_assembly,_chromosome:_1	AUGUSTUS	CDS	119086956	119087110	0.63	-	0	ID=g6038.t1.CDS2;Parent=g6038.t1;
OX637532.1_Linnaemya_tessellans_genome_assembly,_chromosome:_1	AUGUSTUS	exon	119086956	119087110	.	-	.	ID=g6038.t1.exon2;Parent=g6038.t1;
OX637532.1_Linnaemya_tessellans_genome_assembly,_chromosome:_1	AUGUSTUS	start_codon	119087108	119087110	.	-	0	ID=g6038.t1.start1;Parent=g6038.t1;
OX637532.1_Linnaemya_tessellans_genome_assembly,_chromosome:_1	AUGUSTUS	gene	119130101	119160625	.	+	.	ID=g6039;
OX637532.1_Linnaemya_tessellans_genome_assembly,_chromosome:_1	AUGUSTUS	mRNA	119130101	119160625	1	+	.	ID=g6039.t1;Parent=g6039;
OX637532.1_Linnaemya_tessellans_genome_assembly,_chromosome:_1	AUGUSTUS	start_codon	119130101	119130103	.	+	0	ID=g6039.t1.start1;Parent=g6039.t1;
OX637532.1_Linnaemya_tessellans_genome_assembly,_chromosome:_1	AUGUSTUS	CDS	119130101	119130883	1	+	0	ID=g6039.t1.CDS1;Parent=g6039.t1;
OX637532.1_Linnaemya_tessellans_genome_assembly,_chromosome:_1	AUGUSTUS	exon	119130101	119130883	.	+	.	ID=g6039.t1.exon1;Parent=g6039.t1;
OX637532.1_Linnaemya_tessellans_genome_assembly,_chromosome:_1	AUGUSTUS	intron	119130884	119150416	1	+	.	ID=g6039.t1.intron1;Parent=g6039.t1;
OX637532.1_Linnaemya_tessellans_genome_assembly,_chromosome:_1	AUGUSTUS	CDS	119150417	119150681	1	+	0	ID=g6039.t1.CDS2;Parent=g6039.t1;
OX637532.1_Linnaemya_tessellans_genome_assembly,_chromosome:_1	AUGUSTUS	exon	119150417	119150681	.	+	.	ID=g6039.t1.exon2;Parent=g6039.t1;
OX637532.1_Linnaemya_tessellans_genome_assembly,_chromosome:_1	AUGUSTUS	intron	119150682	119156784	1	+	.	ID=g6039.t1.intron2;Parent=g6039.t1;
OX637532.1_Linnaemya_tessellans_genome_assembly,_chromosome:_1	AUGUSTUS	CDS	119156785	119157296	1	+	2	ID=g6039.t1.CDS3;Parent=g6039.t1;
OX637532.1_Linnaemya_tessellans_genome_assembly,_chromosome:_1	AUGUSTUS	exon	119156785	119157296	.	+	.	ID=g6039.t1.exon3;Parent=g6039.t1;
OX637532.1_Linnaemya_tessellans_genome_assembly,_chromosome:_1	AUGUSTUS	intron	119157297	119157354	1	+	.	ID=g6039.t1.intron3;Parent=g6039.t1;
OX637532.1_Linnaemya_tessellans_genome_assembly,_chromosome:_1	AUGUSTUS	CDS	119157355	119157444	1	+	0	ID=g6039.t1.CDS4;Parent=g6039.t1;
OX637532.1_Linnaemya_tessellans_genome_assembly,_chromosome:_1	AUGUSTUS	exon	119157355	119157444	.	+	.	ID=g6039.t1.exon4;Parent=g6039.t1;
OX637532.1_Linnaemya_tessellans_genome_assembly,_chromosome:_1	AUGUSTUS	intron	119157445	119157510	1	+	.	ID=g6039.t1.intron4;Parent=g6039.t1;
OX637532.1_Linnaemya_tessellans_genome_assembly,_chromosome:_1	AUGUSTUS	CDS	119157511	119158045	1	+	0	ID=g6039.t1.CDS5;Parent=g6039.t1;
OX637532.1_Linnaemya_tessellans_genome_assembly,_chromosome:_1	AUGUSTUS	exon	119157511	119158045	.	+	.	ID=g6039.t1.exon5;Parent=g6039.t1;
OX637532.1_Linnaemya_tessellans_genome_assembly,_chromosome:_1	AUGUSTUS	intron	119158046	119158108	1	+	.	ID=g6039.t1.intron5;Parent=g6039.t1;
OX637532.1_Linnaemya_tessellans_genome_assembly,_chromosome:_1	AUGUSTUS	CDS	119158109	119158524	1	+	2	ID=g6039.t1.CDS6;Parent=g6039.t1;
OX637532.1_Linnaemya_tessellans_genome_assembly,_chromosome:_1	AUGUSTUS	exon	119158109	119158524	.	+	.	ID=g6039.t1.exon6;Parent=g6039.t1;
OX637532.1_Linnaemya_tessellans_genome_assembly,_chromosome:_1	AUGUSTUS	intron	119158525	119159522	1	+	.	ID=g6039.t1.intron6;Parent=g6039.t1;
OX637532.1_Linnaemya_tessellans_genome_assembly,_chromosome:_1	AUGUSTUS	CDS	119159523	119159676	1	+	0	ID=g6039.t1.CDS7;Parent=g6039.t1;
OX637532.1_Linnaemya_tessellans_genome_assembly,_chromosome:_1	AUGUSTUS	exon	119159523	119159676	.	+	.	ID=g6039.t1.exon7;Parent=g6039.t1;
OX637532.1_Linnaemya_tessellans_genome_assembly,_chromosome:_1	AUGUSTUS	intron	119159677	119159732	1	+	.	ID=g6039.t1.intron7;Parent=g6039.t1;
OX637532.1_Linnaemya_tessellans_genome_assembly,_chromosome:_1	AUGUSTUS	CDS	119159733	119159892	1	+	2	ID=g6039.t1.CDS8;Parent=g6039.t1;
OX637532.1_Linnaemya_tessellans_genome_assembly,_chromosome:_1	AUGUSTUS	exon	119159733	119159892	.	+	.	ID=g6039.t1.exon8;Parent=g6039.t1;
OX637532.1_Linnaemya_tessellans_genome_assembly,_chromosome:_1	AUGUSTUS	intron	119159893	119159954	1	+	.	ID=g6039.t1.intron8;Parent=g6039.t1;
OX637532.1_Linnaemya_tessellans_genome_assembly,_chromosome:_1	AUGUSTUS	CDS	119159955	119160175	1	+	1	ID=g6039.t1.CDS9;Parent=g6039.t1;
OX637532.1_Linnaemya_tessellans_genome_assembly,_chromosome:_1	AUGUSTUS	exon	119159955	119160175	.	+	.	ID=g6039.t1.exon9;Parent=g6039.t1;
OX637532.1_Linnaemya_tessellans_genome_assembly,_chromosome:_1	AUGUSTUS	intron	119160176	119160236	1	+	.	ID=g6039.t1.intron9;Parent=g6039.t1;
OX637532.1_Linnaemya_tessellans_genome_assembly,_chromosome:_1	AUGUSTUS	CDS	119160237	119160625	1	+	2	ID=g6039.t1.CDS10;Parent=g6039.t1;
OX637532.1_Linnaemya_tessellans_genome_assembly,_chromosome:_1	AUGUSTUS	exon	119160237	119160625	.	+	.	ID=g6039.t1.exon10;Parent=g6039.t1;
OX637532.1_Linnaemya_tessellans_genome_assembly,_chromosome:_1	AUGUSTUS	stop_codon	119160623	119160625	.	+	0	ID=g6039.t1.stop1;Parent=g6039.t1;
OX637532.1_Linnaemya_tessellans_genome_assembly,_chromosome:_1	GeneMark.hmm3	mRNA	119150456	119160625	.	+	.	ID=g6039.t2;Parent=g6039;
OX637532.1_Linnaemya_tessellans_genome_assembly,_chromosome:_1	GeneMark.hmm3	start_codon	119150456	119150458	.	+	0	ID=g6039.t2.start1;Parent=g6039.t2;
OX637532.1_Linnaemya_tessellans_genome_assembly,_chromosome:_1	GeneMark.hmm3	CDS	119150456	119150681	.	+	0	ID=g6039.t2.CDS1;Parent=g6039.t2;
OX637532.1_Linnaemya_tessellans_genome_assembly,_chromosome:_1	GeneMark.hmm3	exon	119150456	119150681	0	+	.	ID=g6039.t2.exon1;Parent=g6039.t2;
OX637532.1_Linnaemya_tessellans_genome_assembly,_chromosome:_1	GeneMark.hmm3	intron	119150682	119156784	.	+	2	ID=g6039.t2.intron1;Parent=g6039.t2;
OX637532.1_Linnaemya_tessellans_genome_assembly,_chromosome:_1	GeneMark.hmm3	CDS	119156785	119157296	.	+	2	ID=g6039.t2.CDS2;Parent=g6039.t2;
OX637532.1_Linnaemya_tessellans_genome_assembly,_chromosome:_1	GeneMark.hmm3	exon	119156785	119157296	0	+	.	ID=g6039.t2.exon2;Parent=g6039.t2;
OX637532.1_Linnaemya_tessellans_genome_assembly,_chromosome:_1	GeneMark.hmm3	intron	119157297	119157354	.	+	0	ID=g6039.t2.intron2;Parent=g6039.t2;
OX637532.1_Linnaemya_tessellans_genome_assembly,_chromosome:_1	GeneMark.hmm3	CDS	119157355	119157444	.	+	0	ID=g6039.t2.CDS3;Parent=g6039.t2;
OX637532.1_Linnaemya_tessellans_genome_assembly,_chromosome:_1	GeneMark.hmm3	exon	119157355	119157444	0	+	.	ID=g6039.t2.exon3;Parent=g6039.t2;
OX637532.1_Linnaemya_tessellans_genome_assembly,_chromosome:_1	GeneMark.hmm3	intron	119157445	119157510	.	+	0	ID=g6039.t2.intron3;Parent=g6039.t2;
OX637532.1_Linnaemya_tessellans_genome_assembly,_chromosome:_1	GeneMark.hmm3	CDS	119157511	119158045	.	+	0	ID=g6039.t2.CDS4;Parent=g6039.t2;
OX637532.1_Linnaemya_tessellans_genome_assembly,_chromosome:_1	GeneMark.hmm3	exon	119157511	119158045	0	+	.	ID=g6039.t2.exon4;Parent=g6039.t2;
OX637532.1_Linnaemya_tessellans_genome_assembly,_chromosome:_1	GeneMark.hmm3	intron	119158046	119158108	.	+	2	ID=g6039.t2.intron4;Parent=g6039.t2;
OX637532.1_Linnaemya_tessellans_genome_assembly,_chromosome:_1	GeneMark.hmm3	CDS	119158109	119158524	.	+	2	ID=g6039.t2.CDS5;Parent=g6039.t2;
OX637532.1_Linnaemya_tessellans_genome_assembly,_chromosome:_1	GeneMark.hmm3	exon	119158109	119158524	0	+	.	ID=g6039.t2.exon5;Parent=g6039.t2;
OX637532.1_Linnaemya_tessellans_genome_assembly,_chromosome:_1	GeneMark.hmm3	intron	119158525	119159522	.	+	0	ID=g6039.t2.intron5;Parent=g6039.t2;
OX637532.1_Linnaemya_tessellans_genome_assembly,_chromosome:_1	GeneMark.hmm3	CDS	119159523	119159676	.	+	0	ID=g6039.t2.CDS6;Parent=g6039.t2;
OX637532.1_Linnaemya_tessellans_genome_assembly,_chromosome:_1	GeneMark.hmm3	exon	119159523	119159676	0	+	.	ID=g6039.t2.exon6;Parent=g6039.t2;
OX637532.1_Linnaemya_tessellans_genome_assembly,_chromosome:_1	GeneMark.hmm3	intron	119159677	119159732	.	+	2	ID=g6039.t2.intron6;Parent=g6039.t2;
OX637532.1_Linnaemya_tessellans_genome_assembly,_chromosome:_1	GeneMark.hmm3	CDS	119159733	119159892	.	+	2	ID=g6039.t2.CDS7;Parent=g6039.t2;
OX637532.1_Linnaemya_tessellans_genome_assembly,_chromosome:_1	GeneMark.hmm3	exon	119159733	119159892	0	+	.	ID=g6039.t2.exon7;Parent=g6039.t2;
OX637532.1_Linnaemya_tessellans_genome_assembly,_chromosome:_1	GeneMark.hmm3	intron	119159893	119159954	.	+	1	ID=g6039.t2.intron7;Parent=g6039.t2;
OX637532.1_Linnaemya_tessellans_genome_assembly,_chromosome:_1	GeneMark.hmm3	CDS	119159955	119160175	.	+	1	ID=g6039.t2.CDS8;Parent=g6039.t2;
OX637532.1_Linnaemya_tessellans_genome_assembly,_chromosome:_1	GeneMark.hmm3	exon	119159955	119160175	0	+	.	ID=g6039.t2.exon8;Parent=g6039.t2;
OX637532.1_Linnaemya_tessellans_genome_assembly,_chromosome:_1	GeneMark.hmm3	intron	119160176	119160236	.	+	2	ID=g6039.t2.intron8;Parent=g6039.t2;
OX637532.1_Linnaemya_tessellans_genome_assembly,_chromosome:_1	GeneMark.hmm3	CDS	119160237	119160625	.	+	2	ID=g6039.t2.CDS9;Parent=g6039.t2;
OX637532.1_Linnaemya_tessellans_genome_assembly,_chromosome:_1	GeneMark.hmm3	exon	119160237	119160625	0	+	.	ID=g6039.t2.exon9;Parent=g6039.t2;
OX637532.1_Linnaemya_tessellans_genome_assembly,_chromosome:_1	GeneMark.hmm3	stop_codon	119160623	119160625	.	+	0	ID=g6039.t2.stop1;Parent=g6039.t2;
OX637532.1_Linnaemya_tessellans_genome_assembly,_chromosome:_1	AUGUSTUS	gene	119171448	119173923	.	-	.	ID=g6040;
OX637532.1_Linnaemya_tessellans_genome_assembly,_chromosome:_1	AUGUSTUS	mRNA	119171448	119173923	1	-	.	ID=g6040.t1;Parent=g6040;
OX637532.1_Linnaemya_tessellans_genome_assembly,_chromosome:_1	AUGUSTUS	stop_codon	119171448	119171450	.	-	0	ID=g6040.t1.stop1;Parent=g6040.t1;
OX637532.1_Linnaemya_tessellans_genome_assembly,_chromosome:_1	AUGUSTUS	CDS	119171448	119171588	1	-	0	ID=g6040.t1.CDS1;Parent=g6040.t1;
OX637532.1_Linnaemya_tessellans_genome_assembly,_chromosome:_1	AUGUSTUS	exon	119171448	119171588	.	-	.	ID=g6040.t1.exon1;Parent=g6040.t1;
OX637532.1_Linnaemya_tessellans_genome_assembly,_chromosome:_1	AUGUSTUS	intron	119171589	119171658	1	-	.	ID=g6040.t1.intron1;Parent=g6040.t1;
OX637532.1_Linnaemya_tessellans_genome_assembly,_chromosome:_1	AUGUSTUS	CDS	119171659	119171811	1	-	0	ID=g6040.t1.CDS2;Parent=g6040.t1;
OX637532.1_Linnaemya_tessellans_genome_assembly,_chromosome:_1	AUGUSTUS	exon	119171659	119171811	.	-	.	ID=g6040.t1.exon2;Parent=g6040.t1;
OX637532.1_Linnaemya_tessellans_genome_assembly,_chromosome:_1	AUGUSTUS	intron	119171812	119173785	1	-	.	ID=g6040.t1.intron2;Parent=g6040.t1;
OX637532.1_Linnaemya_tessellans_genome_assembly,_chromosome:_1	AUGUSTUS	CDS	119173786	119173923	1	-	0	ID=g6040.t1.CDS3;Parent=g6040.t1;
OX637532.1_Linnaemya_tessellans_genome_assembly,_chromosome:_1	AUGUSTUS	exon	119173786	119173923	.	-	.	ID=g6040.t1.exon3;Parent=g6040.t1;
OX637532.1_Linnaemya_tessellans_genome_assembly,_chromosome:_1	AUGUSTUS	start_codon	119173921	119173923	.	-	0	ID=g6040.t1.start1;Parent=g6040.t1;
OX637532.1_Linnaemya_tessellans_genome_assembly,_chromosome:_1	AUGUSTUS	gene	119188976	119193747	.	+	.	ID=g6041;
OX637532.1_Linnaemya_tessellans_genome_assembly,_chromosome:_1	AUGUSTUS	mRNA	119188976	119193747	1	+	.	ID=g6041.t1;Parent=g6041;
OX637532.1_Linnaemya_tessellans_genome_assembly,_chromosome:_1	AUGUSTUS	start_codon	119188976	119188978	.	+	0	ID=g6041.t1.start1;Parent=g6041.t1;
OX637532.1_Linnaemya_tessellans_genome_assembly,_chromosome:_1	AUGUSTUS	CDS	119188976	119189393	1	+	0	ID=g6041.t1.CDS1;Parent=g6041.t1;
OX637532.1_Linnaemya_tessellans_genome_assembly,_chromosome:_1	AUGUSTUS	exon	119188976	119189393	.	+	.	ID=g6041.t1.exon1;Parent=g6041.t1;
OX637532.1_Linnaemya_tessellans_genome_assembly,_chromosome:_1	AUGUSTUS	intron	119189394	119192905	1	+	.	ID=g6041.t1.intron1;Parent=g6041.t1;
OX637532.1_Linnaemya_tessellans_genome_assembly,_chromosome:_1	AUGUSTUS	CDS	119192906	119193031	1	+	2	ID=g6041.t1.CDS2;Parent=g6041.t1;
OX637532.1_Linnaemya_tessellans_genome_assembly,_chromosome:_1	AUGUSTUS	exon	119192906	119193031	.	+	.	ID=g6041.t1.exon2;Parent=g6041.t1;
OX637532.1_Linnaemya_tessellans_genome_assembly,_chromosome:_1	AUGUSTUS	intron	119193032	119193099	1	+	.	ID=g6041.t1.intron2;Parent=g6041.t1;
OX637532.1_Linnaemya_tessellans_genome_assembly,_chromosome:_1	AUGUSTUS	CDS	119193100	119193345	1	+	2	ID=g6041.t1.CDS3;Parent=g6041.t1;
OX637532.1_Linnaemya_tessellans_genome_assembly,_chromosome:_1	AUGUSTUS	exon	119193100	119193345	.	+	.	ID=g6041.t1.exon3;Parent=g6041.t1;
OX637532.1_Linnaemya_tessellans_genome_assembly,_chromosome:_1	AUGUSTUS	intron	119193346	119193583	1	+	.	ID=g6041.t1.intron3;Parent=g6041.t1;
OX637532.1_Linnaemya_tessellans_genome_assembly,_chromosome:_1	AUGUSTUS	CDS	119193584	119193747	1	+	2	ID=g6041.t1.CDS4;Parent=g6041.t1;
OX637532.1_Linnaemya_tessellans_genome_assembly,_chromosome:_1	AUGUSTUS	exon	119193584	119193747	.	+	.	ID=g6041.t1.exon4;Parent=g6041.t1;
OX637532.1_Linnaemya_tessellans_genome_assembly,_chromosome:_1	AUGUSTUS	stop_codon	119193745	119193747	.	+	0	ID=g6041.t1.stop1;Parent=g6041.t1;
OX637532.1_Linnaemya_tessellans_genome_assembly,_chromosome:_1	AUGUSTUS	gene	119227720	119235132	.	+	.	ID=g6042;
OX637532.1_Linnaemya_tessellans_genome_assembly,_chromosome:_1	AUGUSTUS	mRNA	119227720	119235132	0.9	+	.	ID=g6042.t1;Parent=g6042;
OX637532.1_Linnaemya_tessellans_genome_assembly,_chromosome:_1	AUGUSTUS	start_codon	119227720	119227722	.	+	0	ID=g6042.t1.start1;Parent=g6042.t1;
OX637532.1_Linnaemya_tessellans_genome_assembly,_chromosome:_1	AUGUSTUS	CDS	119227720	119227794	0.9	+	0	ID=g6042.t1.CDS1;Parent=g6042.t1;
OX637532.1_Linnaemya_tessellans_genome_assembly,_chromosome:_1	AUGUSTUS	exon	119227720	119227794	.	+	.	ID=g6042.t1.exon1;Parent=g6042.t1;
OX637532.1_Linnaemya_tessellans_genome_assembly,_chromosome:_1	AUGUSTUS	intron	119227795	119230614	0.9	+	.	ID=g6042.t1.intron1;Parent=g6042.t1;
OX637532.1_Linnaemya_tessellans_genome_assembly,_chromosome:_1	AUGUSTUS	CDS	119230615	119231005	0.92	+	0	ID=g6042.t1.CDS2;Parent=g6042.t1;
OX637532.1_Linnaemya_tessellans_genome_assembly,_chromosome:_1	AUGUSTUS	exon	119230615	119231005	.	+	.	ID=g6042.t1.exon2;Parent=g6042.t1;
OX637532.1_Linnaemya_tessellans_genome_assembly,_chromosome:_1	AUGUSTUS	intron	119231006	119232645	1	+	.	ID=g6042.t1.intron2;Parent=g6042.t1;
OX637532.1_Linnaemya_tessellans_genome_assembly,_chromosome:_1	AUGUSTUS	CDS	119232646	119232815	1	+	2	ID=g6042.t1.CDS3;Parent=g6042.t1;
OX637532.1_Linnaemya_tessellans_genome_assembly,_chromosome:_1	AUGUSTUS	exon	119232646	119232815	.	+	.	ID=g6042.t1.exon3;Parent=g6042.t1;
OX637532.1_Linnaemya_tessellans_genome_assembly,_chromosome:_1	AUGUSTUS	intron	119232816	119234262	1	+	.	ID=g6042.t1.intron3;Parent=g6042.t1;
OX637532.1_Linnaemya_tessellans_genome_assembly,_chromosome:_1	AUGUSTUS	CDS	119234263	119235132	1	+	0	ID=g6042.t1.CDS4;Parent=g6042.t1;
OX637532.1_Linnaemya_tessellans_genome_assembly,_chromosome:_1	AUGUSTUS	exon	119234263	119235132	.	+	.	ID=g6042.t1.exon4;Parent=g6042.t1;
OX637532.1_Linnaemya_tessellans_genome_assembly,_chromosome:_1	AUGUSTUS	stop_codon	119235130	119235132	.	+	0	ID=g6042.t1.stop1;Parent=g6042.t1;
OX637532.1_Linnaemya_tessellans_genome_assembly,_chromosome:_1	AUGUSTUS	gene	119349532	119361239	.	+	.	ID=g6043;
OX637532.1_Linnaemya_tessellans_genome_assembly,_chromosome:_1	AUGUSTUS	mRNA	119349532	119361239	1	+	.	ID=g6043.t1;Parent=g6043;
OX637532.1_Linnaemya_tessellans_genome_assembly,_chromosome:_1	AUGUSTUS	start_codon	119349532	119349534	.	+	0	ID=g6043.t1.start1;Parent=g6043.t1;
OX637532.1_Linnaemya_tessellans_genome_assembly,_chromosome:_1	AUGUSTUS	CDS	119349532	119350708	1	+	0	ID=g6043.t1.CDS1;Parent=g6043.t1;
OX637532.1_Linnaemya_tessellans_genome_assembly,_chromosome:_1	AUGUSTUS	exon	119349532	119350708	.	+	.	ID=g6043.t1.exon1;Parent=g6043.t1;
OX637532.1_Linnaemya_tessellans_genome_assembly,_chromosome:_1	AUGUSTUS	intron	119350709	119350807	1	+	.	ID=g6043.t1.intron1;Parent=g6043.t1;
OX637532.1_Linnaemya_tessellans_genome_assembly,_chromosome:_1	AUGUSTUS	CDS	119350808	119350921	1	+	2	ID=g6043.t1.CDS2;Parent=g6043.t1;
OX637532.1_Linnaemya_tessellans_genome_assembly,_chromosome:_1	AUGUSTUS	exon	119350808	119350921	.	+	.	ID=g6043.t1.exon2;Parent=g6043.t1;
OX637532.1_Linnaemya_tessellans_genome_assembly,_chromosome:_1	AUGUSTUS	intron	119350922	119351081	1	+	.	ID=g6043.t1.intron2;Parent=g6043.t1;
OX637532.1_Linnaemya_tessellans_genome_assembly,_chromosome:_1	AUGUSTUS	CDS	119351082	119351240	1	+	2	ID=g6043.t1.CDS3;Parent=g6043.t1;
OX637532.1_Linnaemya_tessellans_genome_assembly,_chromosome:_1	AUGUSTUS	exon	119351082	119351240	.	+	.	ID=g6043.t1.exon3;Parent=g6043.t1;
OX637532.1_Linnaemya_tessellans_genome_assembly,_chromosome:_1	AUGUSTUS	intron	119351241	119351319	1	+	.	ID=g6043.t1.intron3;Parent=g6043.t1;
OX637532.1_Linnaemya_tessellans_genome_assembly,_chromosome:_1	AUGUSTUS	CDS	119351320	119351773	1	+	2	ID=g6043.t1.CDS4;Parent=g6043.t1;
OX637532.1_Linnaemya_tessellans_genome_assembly,_chromosome:_1	AUGUSTUS	exon	119351320	119351773	.	+	.	ID=g6043.t1.exon4;Parent=g6043.t1;
OX637532.1_Linnaemya_tessellans_genome_assembly,_chromosome:_1	AUGUSTUS	intron	119351774	119361022	1	+	.	ID=g6043.t1.intron4;Parent=g6043.t1;
OX637532.1_Linnaemya_tessellans_genome_assembly,_chromosome:_1	AUGUSTUS	CDS	119361023	119361239	1	+	1	ID=g6043.t1.CDS5;Parent=g6043.t1;
OX637532.1_Linnaemya_tessellans_genome_assembly,_chromosome:_1	AUGUSTUS	exon	119361023	119361239	.	+	.	ID=g6043.t1.exon5;Parent=g6043.t1;
OX637532.1_Linnaemya_tessellans_genome_assembly,_chromosome:_1	AUGUSTUS	stop_codon	119361237	119361239	.	+	0	ID=g6043.t1.stop1;Parent=g6043.t1;
OX637532.1_Linnaemya_tessellans_genome_assembly,_chromosome:_1	AUGUSTUS	gene	119399463	119403254	.	+	.	ID=g6044;
OX637532.1_Linnaemya_tessellans_genome_assembly,_chromosome:_1	AUGUSTUS	mRNA	119399463	119403254	1	+	.	ID=g6044.t1;Parent=g6044;
OX637532.1_Linnaemya_tessellans_genome_assembly,_chromosome:_1	AUGUSTUS	start_codon	119399463	119399465	.	+	0	ID=g6044.t1.start1;Parent=g6044.t1;
OX637532.1_Linnaemya_tessellans_genome_assembly,_chromosome:_1	AUGUSTUS	CDS	119399463	119399893	1	+	0	ID=g6044.t1.CDS1;Parent=g6044.t1;
OX637532.1_Linnaemya_tessellans_genome_assembly,_chromosome:_1	AUGUSTUS	exon	119399463	119399893	.	+	.	ID=g6044.t1.exon1;Parent=g6044.t1;
OX637532.1_Linnaemya_tessellans_genome_assembly,_chromosome:_1	AUGUSTUS	intron	119399894	119399954	1	+	.	ID=g6044.t1.intron1;Parent=g6044.t1;
OX637532.1_Linnaemya_tessellans_genome_assembly,_chromosome:_1	AUGUSTUS	CDS	119399955	119400101	1	+	1	ID=g6044.t1.CDS2;Parent=g6044.t1;
OX637532.1_Linnaemya_tessellans_genome_assembly,_chromosome:_1	AUGUSTUS	exon	119399955	119400101	.	+	.	ID=g6044.t1.exon2;Parent=g6044.t1;
OX637532.1_Linnaemya_tessellans_genome_assembly,_chromosome:_1	AUGUSTUS	intron	119400102	119402532	1	+	.	ID=g6044.t1.intron2;Parent=g6044.t1;
OX637532.1_Linnaemya_tessellans_genome_assembly,_chromosome:_1	AUGUSTUS	CDS	119402533	119402669	1	+	1	ID=g6044.t1.CDS3;Parent=g6044.t1;
OX637532.1_Linnaemya_tessellans_genome_assembly,_chromosome:_1	AUGUSTUS	exon	119402533	119402669	.	+	.	ID=g6044.t1.exon3;Parent=g6044.t1;
OX637532.1_Linnaemya_tessellans_genome_assembly,_chromosome:_1	AUGUSTUS	intron	119402670	119402742	1	+	.	ID=g6044.t1.intron3;Parent=g6044.t1;
OX637532.1_Linnaemya_tessellans_genome_assembly,_chromosome:_1	AUGUSTUS	CDS	119402743	119403254	1	+	2	ID=g6044.t1.CDS4;Parent=g6044.t1;
OX637532.1_Linnaemya_tessellans_genome_assembly,_chromosome:_1	AUGUSTUS	exon	119402743	119403254	.	+	.	ID=g6044.t1.exon4;Parent=g6044.t1;
OX637532.1_Linnaemya_tessellans_genome_assembly,_chromosome:_1	AUGUSTUS	stop_codon	119403252	119403254	.	+	0	ID=g6044.t1.stop1;Parent=g6044.t1;
OX637532.1_Linnaemya_tessellans_genome_assembly,_chromosome:_1	AUGUSTUS	gene	119433304	119443717	.	+	.	ID=g6045;
OX637532.1_Linnaemya_tessellans_genome_assembly,_chromosome:_1	AUGUSTUS	mRNA	119433304	119443717	1	+	.	ID=g6045.t1;Parent=g6045;
OX637532.1_Linnaemya_tessellans_genome_assembly,_chromosome:_1	AUGUSTUS	start_codon	119433304	119433306	.	+	0	ID=g6045.t1.start1;Parent=g6045.t1;
OX637532.1_Linnaemya_tessellans_genome_assembly,_chromosome:_1	AUGUSTUS	CDS	119433304	119433396	1	+	0	ID=g6045.t1.CDS1;Parent=g6045.t1;
OX637532.1_Linnaemya_tessellans_genome_assembly,_chromosome:_1	AUGUSTUS	exon	119433304	119433396	.	+	.	ID=g6045.t1.exon1;Parent=g6045.t1;
OX637532.1_Linnaemya_tessellans_genome_assembly,_chromosome:_1	AUGUSTUS	intron	119433397	119441055	1	+	.	ID=g6045.t1.intron1;Parent=g6045.t1;
OX637532.1_Linnaemya_tessellans_genome_assembly,_chromosome:_1	AUGUSTUS	CDS	119441056	119441231	1	+	0	ID=g6045.t1.CDS2;Parent=g6045.t1;
OX637532.1_Linnaemya_tessellans_genome_assembly,_chromosome:_1	AUGUSTUS	exon	119441056	119441231	.	+	.	ID=g6045.t1.exon2;Parent=g6045.t1;
OX637532.1_Linnaemya_tessellans_genome_assembly,_chromosome:_1	AUGUSTUS	intron	119441232	119443143	1	+	.	ID=g6045.t1.intron2;Parent=g6045.t1;
OX637532.1_Linnaemya_tessellans_genome_assembly,_chromosome:_1	AUGUSTUS	CDS	119443144	119443717	1	+	1	ID=g6045.t1.CDS3;Parent=g6045.t1;
OX637532.1_Linnaemya_tessellans_genome_assembly,_chromosome:_1	AUGUSTUS	exon	119443144	119443717	.	+	.	ID=g6045.t1.exon3;Parent=g6045.t1;
OX637532.1_Linnaemya_tessellans_genome_assembly,_chromosome:_1	AUGUSTUS	stop_codon	119443715	119443717	.	+	0	ID=g6045.t1.stop1;Parent=g6045.t1;
OX637532.1_Linnaemya_tessellans_genome_assembly,_chromosome:_1	AUGUSTUS	gene	119457467	119479206	.	-	.	ID=g6046;
OX637532.1_Linnaemya_tessellans_genome_assembly,_chromosome:_1	AUGUSTUS	mRNA	119457467	119479206	1	-	.	ID=g6046.t1;Parent=g6046;
OX637532.1_Linnaemya_tessellans_genome_assembly,_chromosome:_1	AUGUSTUS	stop_codon	119457467	119457469	.	-	0	ID=g6046.t1.stop1;Parent=g6046.t1;
OX637532.1_Linnaemya_tessellans_genome_assembly,_chromosome:_1	AUGUSTUS	CDS	119457467	119457771	1	-	2	ID=g6046.t1.CDS1;Parent=g6046.t1;
OX637532.1_Linnaemya_tessellans_genome_assembly,_chromosome:_1	AUGUSTUS	exon	119457467	119457771	.	-	.	ID=g6046.t1.exon1;Parent=g6046.t1;
OX637532.1_Linnaemya_tessellans_genome_assembly,_chromosome:_1	AUGUSTUS	intron	119457772	119457832	1	-	.	ID=g6046.t1.intron1;Parent=g6046.t1;
OX637532.1_Linnaemya_tessellans_genome_assembly,_chromosome:_1	AUGUSTUS	CDS	119457833	119458146	1	-	1	ID=g6046.t1.CDS2;Parent=g6046.t1;
OX637532.1_Linnaemya_tessellans_genome_assembly,_chromosome:_1	AUGUSTUS	exon	119457833	119458146	.	-	.	ID=g6046.t1.exon2;Parent=g6046.t1;
OX637532.1_Linnaemya_tessellans_genome_assembly,_chromosome:_1	AUGUSTUS	intron	119458147	119458236	1	-	.	ID=g6046.t1.intron2;Parent=g6046.t1;
OX637532.1_Linnaemya_tessellans_genome_assembly,_chromosome:_1	AUGUSTUS	CDS	119458237	119458543	1	-	2	ID=g6046.t1.CDS3;Parent=g6046.t1;
OX637532.1_Linnaemya_tessellans_genome_assembly,_chromosome:_1	AUGUSTUS	exon	119458237	119458543	.	-	.	ID=g6046.t1.exon3;Parent=g6046.t1;
OX637532.1_Linnaemya_tessellans_genome_assembly,_chromosome:_1	AUGUSTUS	intron	119458544	119478617	1	-	.	ID=g6046.t1.intron3;Parent=g6046.t1;
OX637532.1_Linnaemya_tessellans_genome_assembly,_chromosome:_1	AUGUSTUS	CDS	119478618	119479206	1	-	0	ID=g6046.t1.CDS4;Parent=g6046.t1;
OX637532.1_Linnaemya_tessellans_genome_assembly,_chromosome:_1	AUGUSTUS	exon	119478618	119479206	.	-	.	ID=g6046.t1.exon4;Parent=g6046.t1;
OX637532.1_Linnaemya_tessellans_genome_assembly,_chromosome:_1	AUGUSTUS	start_codon	119479204	119479206	.	-	0	ID=g6046.t1.start1;Parent=g6046.t1;
OX637532.1_Linnaemya_tessellans_genome_assembly,_chromosome:_1	AUGUSTUS	mRNA	119457467	119479206	0.78	-	.	ID=g6046.t2;Parent=g6046;
OX637532.1_Linnaemya_tessellans_genome_assembly,_chromosome:_1	AUGUSTUS	stop_codon	119457467	119457469	.	-	0	ID=g6046.t2.stop1;Parent=g6046.t2;
OX637532.1_Linnaemya_tessellans_genome_assembly,_chromosome:_1	AUGUSTUS	CDS	119457467	119457654	0.78	-	2	ID=g6046.t2.CDS1;Parent=g6046.t2;
OX637532.1_Linnaemya_tessellans_genome_assembly,_chromosome:_1	AUGUSTUS	exon	119457467	119457654	.	-	.	ID=g6046.t2.exon1;Parent=g6046.t2;
OX637532.1_Linnaemya_tessellans_genome_assembly,_chromosome:_1	AUGUSTUS	intron	119457655	119457832	0.78	-	.	ID=g6046.t2.intron1;Parent=g6046.t2;
OX637532.1_Linnaemya_tessellans_genome_assembly,_chromosome:_1	AUGUSTUS	CDS	119457833	119458146	1	-	1	ID=g6046.t2.CDS2;Parent=g6046.t2;
OX637532.1_Linnaemya_tessellans_genome_assembly,_chromosome:_1	AUGUSTUS	exon	119457833	119458146	.	-	.	ID=g6046.t2.exon2;Parent=g6046.t2;
OX637532.1_Linnaemya_tessellans_genome_assembly,_chromosome:_1	AUGUSTUS	intron	119458147	119458236	1	-	.	ID=g6046.t2.intron2;Parent=g6046.t2;
OX637532.1_Linnaemya_tessellans_genome_assembly,_chromosome:_1	AUGUSTUS	CDS	119458237	119458543	1	-	2	ID=g6046.t2.CDS3;Parent=g6046.t2;
OX637532.1_Linnaemya_tessellans_genome_assembly,_chromosome:_1	AUGUSTUS	exon	119458237	119458543	.	-	.	ID=g6046.t2.exon3;Parent=g6046.t2;
OX637532.1_Linnaemya_tessellans_genome_assembly,_chromosome:_1	AUGUSTUS	intron	119458544	119478617	1	-	.	ID=g6046.t2.intron3;Parent=g6046.t2;
OX637532.1_Linnaemya_tessellans_genome_assembly,_chromosome:_1	AUGUSTUS	CDS	119478618	119479206	1	-	0	ID=g6046.t2.CDS4;Parent=g6046.t2;
OX637532.1_Linnaemya_tessellans_genome_assembly,_chromosome:_1	AUGUSTUS	exon	119478618	119479206	.	-	.	ID=g6046.t2.exon4;Parent=g6046.t2;
OX637532.1_Linnaemya_tessellans_genome_assembly,_chromosome:_1	AUGUSTUS	start_codon	119479204	119479206	.	-	0	ID=g6046.t2.start1;Parent=g6046.t2;
OX637532.1_Linnaemya_tessellans_genome_assembly,_chromosome:_1	AUGUSTUS	gene	119508070	119511554	.	+	.	ID=g6047;
OX637532.1_Linnaemya_tessellans_genome_assembly,_chromosome:_1	AUGUSTUS	mRNA	119508070	119511554	1	+	.	ID=g6047.t1;Parent=g6047;
OX637532.1_Linnaemya_tessellans_genome_assembly,_chromosome:_1	AUGUSTUS	start_codon	119508070	119508072	.	+	0	ID=g6047.t1.start1;Parent=g6047.t1;
OX637532.1_Linnaemya_tessellans_genome_assembly,_chromosome:_1	AUGUSTUS	CDS	119508070	119508529	1	+	0	ID=g6047.t1.CDS1;Parent=g6047.t1;
OX637532.1_Linnaemya_tessellans_genome_assembly,_chromosome:_1	AUGUSTUS	exon	119508070	119508529	.	+	.	ID=g6047.t1.exon1;Parent=g6047.t1;
OX637532.1_Linnaemya_tessellans_genome_assembly,_chromosome:_1	AUGUSTUS	intron	119508530	119511195	1	+	.	ID=g6047.t1.intron1;Parent=g6047.t1;
OX637532.1_Linnaemya_tessellans_genome_assembly,_chromosome:_1	AUGUSTUS	CDS	119511196	119511554	1	+	2	ID=g6047.t1.CDS2;Parent=g6047.t1;
OX637532.1_Linnaemya_tessellans_genome_assembly,_chromosome:_1	AUGUSTUS	exon	119511196	119511554	.	+	.	ID=g6047.t1.exon2;Parent=g6047.t1;
OX637532.1_Linnaemya_tessellans_genome_assembly,_chromosome:_1	AUGUSTUS	stop_codon	119511552	119511554	.	+	0	ID=g6047.t1.stop1;Parent=g6047.t1;
OX637532.1_Linnaemya_tessellans_genome_assembly,_chromosome:_1	AUGUSTUS	gene	119551935	119554166	.	+	.	ID=g6048;
OX637532.1_Linnaemya_tessellans_genome_assembly,_chromosome:_1	AUGUSTUS	mRNA	119551935	119554166	1	+	.	ID=g6048.t1;Parent=g6048;
OX637532.1_Linnaemya_tessellans_genome_assembly,_chromosome:_1	AUGUSTUS	start_codon	119551935	119551937	.	+	0	ID=g6048.t1.start1;Parent=g6048.t1;
OX637532.1_Linnaemya_tessellans_genome_assembly,_chromosome:_1	AUGUSTUS	CDS	119551935	119552087	1	+	0	ID=g6048.t1.CDS1;Parent=g6048.t1;
OX637532.1_Linnaemya_tessellans_genome_assembly,_chromosome:_1	AUGUSTUS	exon	119551935	119552087	.	+	.	ID=g6048.t1.exon1;Parent=g6048.t1;
OX637532.1_Linnaemya_tessellans_genome_assembly,_chromosome:_1	AUGUSTUS	intron	119552088	119553461	1	+	.	ID=g6048.t1.intron1;Parent=g6048.t1;
OX637532.1_Linnaemya_tessellans_genome_assembly,_chromosome:_1	AUGUSTUS	CDS	119553462	119554166	1	+	0	ID=g6048.t1.CDS2;Parent=g6048.t1;
OX637532.1_Linnaemya_tessellans_genome_assembly,_chromosome:_1	AUGUSTUS	exon	119553462	119554166	.	+	.	ID=g6048.t1.exon2;Parent=g6048.t1;
OX637532.1_Linnaemya_tessellans_genome_assembly,_chromosome:_1	AUGUSTUS	stop_codon	119554164	119554166	.	+	0	ID=g6048.t1.stop1;Parent=g6048.t1;
OX637532.1_Linnaemya_tessellans_genome_assembly,_chromosome:_1	AUGUSTUS	gene	119644763	119645623	.	+	.	ID=g6049;
OX637532.1_Linnaemya_tessellans_genome_assembly,_chromosome:_1	AUGUSTUS	mRNA	119644763	119645623	1	+	.	ID=g6049.t1;Parent=g6049;
OX637532.1_Linnaemya_tessellans_genome_assembly,_chromosome:_1	AUGUSTUS	start_codon	119644763	119644765	.	+	0	ID=g6049.t1.start1;Parent=g6049.t1;
OX637532.1_Linnaemya_tessellans_genome_assembly,_chromosome:_1	AUGUSTUS	CDS	119644763	119645623	1	+	0	ID=g6049.t1.CDS1;Parent=g6049.t1;
OX637532.1_Linnaemya_tessellans_genome_assembly,_chromosome:_1	AUGUSTUS	exon	119644763	119645623	.	+	.	ID=g6049.t1.exon1;Parent=g6049.t1;
OX637532.1_Linnaemya_tessellans_genome_assembly,_chromosome:_1	AUGUSTUS	stop_codon	119645621	119645623	.	+	0	ID=g6049.t1.stop1;Parent=g6049.t1;
OX637532.1_Linnaemya_tessellans_genome_assembly,_chromosome:_1	AUGUSTUS	gene	119663298	119664205	.	+	.	ID=g6050;
OX637532.1_Linnaemya_tessellans_genome_assembly,_chromosome:_1	AUGUSTUS	mRNA	119663298	119664205	1	+	.	ID=g6050.t1;Parent=g6050;
OX637532.1_Linnaemya_tessellans_genome_assembly,_chromosome:_1	AUGUSTUS	start_codon	119663298	119663300	.	+	0	ID=g6050.t1.start1;Parent=g6050.t1;
OX637532.1_Linnaemya_tessellans_genome_assembly,_chromosome:_1	AUGUSTUS	CDS	119663298	119663789	1	+	0	ID=g6050.t1.CDS1;Parent=g6050.t1;
OX637532.1_Linnaemya_tessellans_genome_assembly,_chromosome:_1	AUGUSTUS	exon	119663298	119663789	.	+	.	ID=g6050.t1.exon1;Parent=g6050.t1;
OX637532.1_Linnaemya_tessellans_genome_assembly,_chromosome:_1	AUGUSTUS	intron	119663790	119663848	1	+	.	ID=g6050.t1.intron1;Parent=g6050.t1;
OX637532.1_Linnaemya_tessellans_genome_assembly,_chromosome:_1	AUGUSTUS	CDS	119663849	119664205	1	+	0	ID=g6050.t1.CDS2;Parent=g6050.t1;
OX637532.1_Linnaemya_tessellans_genome_assembly,_chromosome:_1	AUGUSTUS	exon	119663849	119664205	.	+	.	ID=g6050.t1.exon2;Parent=g6050.t1;
OX637532.1_Linnaemya_tessellans_genome_assembly,_chromosome:_1	AUGUSTUS	stop_codon	119664203	119664205	.	+	0	ID=g6050.t1.stop1;Parent=g6050.t1;
OX637532.1_Linnaemya_tessellans_genome_assembly,_chromosome:_1	AUGUSTUS	gene	119696443	119709420	.	+	.	ID=g6051;
OX637532.1_Linnaemya_tessellans_genome_assembly,_chromosome:_1	AUGUSTUS	mRNA	119696443	119709420	1	+	.	ID=g6051.t1;Parent=g6051;
OX637532.1_Linnaemya_tessellans_genome_assembly,_chromosome:_1	AUGUSTUS	start_codon	119696443	119696445	.	+	0	ID=g6051.t1.start1;Parent=g6051.t1;
OX637532.1_Linnaemya_tessellans_genome_assembly,_chromosome:_1	AUGUSTUS	CDS	119696443	119696586	1	+	0	ID=g6051.t1.CDS1;Parent=g6051.t1;
OX637532.1_Linnaemya_tessellans_genome_assembly,_chromosome:_1	AUGUSTUS	exon	119696443	119696586	.	+	.	ID=g6051.t1.exon1;Parent=g6051.t1;
OX637532.1_Linnaemya_tessellans_genome_assembly,_chromosome:_1	AUGUSTUS	intron	119696587	119701060	1	+	.	ID=g6051.t1.intron1;Parent=g6051.t1;
OX637532.1_Linnaemya_tessellans_genome_assembly,_chromosome:_1	AUGUSTUS	CDS	119701061	119701316	1	+	0	ID=g6051.t1.CDS2;Parent=g6051.t1;
OX637532.1_Linnaemya_tessellans_genome_assembly,_chromosome:_1	AUGUSTUS	exon	119701061	119701316	.	+	.	ID=g6051.t1.exon2;Parent=g6051.t1;
OX637532.1_Linnaemya_tessellans_genome_assembly,_chromosome:_1	AUGUSTUS	intron	119701317	119709118	1	+	.	ID=g6051.t1.intron2;Parent=g6051.t1;
OX637532.1_Linnaemya_tessellans_genome_assembly,_chromosome:_1	AUGUSTUS	CDS	119709119	119709420	1	+	2	ID=g6051.t1.CDS3;Parent=g6051.t1;
OX637532.1_Linnaemya_tessellans_genome_assembly,_chromosome:_1	AUGUSTUS	exon	119709119	119709420	.	+	.	ID=g6051.t1.exon3;Parent=g6051.t1;
OX637532.1_Linnaemya_tessellans_genome_assembly,_chromosome:_1	AUGUSTUS	stop_codon	119709418	119709420	.	+	0	ID=g6051.t1.stop1;Parent=g6051.t1;
OX637532.1_Linnaemya_tessellans_genome_assembly,_chromosome:_1	AUGUSTUS	gene	119745139	119752135	.	+	.	ID=g6052;
OX637532.1_Linnaemya_tessellans_genome_assembly,_chromosome:_1	AUGUSTUS	mRNA	119745139	119752135	1	+	.	ID=g6052.t1;Parent=g6052;
OX637532.1_Linnaemya_tessellans_genome_assembly,_chromosome:_1	AUGUSTUS	start_codon	119745139	119745141	.	+	0	ID=g6052.t1.start1;Parent=g6052.t1;
OX637532.1_Linnaemya_tessellans_genome_assembly,_chromosome:_1	AUGUSTUS	CDS	119745139	119745431	1	+	0	ID=g6052.t1.CDS1;Parent=g6052.t1;
OX637532.1_Linnaemya_tessellans_genome_assembly,_chromosome:_1	AUGUSTUS	exon	119745139	119745431	.	+	.	ID=g6052.t1.exon1;Parent=g6052.t1;
OX637532.1_Linnaemya_tessellans_genome_assembly,_chromosome:_1	AUGUSTUS	intron	119745432	119751194	1	+	.	ID=g6052.t1.intron1;Parent=g6052.t1;
OX637532.1_Linnaemya_tessellans_genome_assembly,_chromosome:_1	AUGUSTUS	CDS	119751195	119751376	1	+	1	ID=g6052.t1.CDS2;Parent=g6052.t1;
OX637532.1_Linnaemya_tessellans_genome_assembly,_chromosome:_1	AUGUSTUS	exon	119751195	119751376	.	+	.	ID=g6052.t1.exon2;Parent=g6052.t1;
OX637532.1_Linnaemya_tessellans_genome_assembly,_chromosome:_1	AUGUSTUS	intron	119751377	119751467	1	+	.	ID=g6052.t1.intron2;Parent=g6052.t1;
OX637532.1_Linnaemya_tessellans_genome_assembly,_chromosome:_1	AUGUSTUS	CDS	119751468	119752135	1	+	2	ID=g6052.t1.CDS3;Parent=g6052.t1;
OX637532.1_Linnaemya_tessellans_genome_assembly,_chromosome:_1	AUGUSTUS	exon	119751468	119752135	.	+	.	ID=g6052.t1.exon3;Parent=g6052.t1;
OX637532.1_Linnaemya_tessellans_genome_assembly,_chromosome:_1	AUGUSTUS	stop_codon	119752133	119752135	.	+	0	ID=g6052.t1.stop1;Parent=g6052.t1;
OX637532.1_Linnaemya_tessellans_genome_assembly,_chromosome:_1	AUGUSTUS	gene	119758501	119764719	.	+	.	ID=g6053;
OX637532.1_Linnaemya_tessellans_genome_assembly,_chromosome:_1	AUGUSTUS	mRNA	119758501	119764719	1	+	.	ID=g6053.t1;Parent=g6053;
OX637532.1_Linnaemya_tessellans_genome_assembly,_chromosome:_1	AUGUSTUS	start_codon	119758501	119758503	.	+	0	ID=g6053.t1.start1;Parent=g6053.t1;
OX637532.1_Linnaemya_tessellans_genome_assembly,_chromosome:_1	AUGUSTUS	CDS	119758501	119759005	1	+	0	ID=g6053.t1.CDS1;Parent=g6053.t1;
OX637532.1_Linnaemya_tessellans_genome_assembly,_chromosome:_1	AUGUSTUS	exon	119758501	119759005	.	+	.	ID=g6053.t1.exon1;Parent=g6053.t1;
OX637532.1_Linnaemya_tessellans_genome_assembly,_chromosome:_1	AUGUSTUS	intron	119759006	119759299	1	+	.	ID=g6053.t1.intron1;Parent=g6053.t1;
OX637532.1_Linnaemya_tessellans_genome_assembly,_chromosome:_1	AUGUSTUS	CDS	119759300	119759454	1	+	2	ID=g6053.t1.CDS2;Parent=g6053.t1;
OX637532.1_Linnaemya_tessellans_genome_assembly,_chromosome:_1	AUGUSTUS	exon	119759300	119759454	.	+	.	ID=g6053.t1.exon2;Parent=g6053.t1;
OX637532.1_Linnaemya_tessellans_genome_assembly,_chromosome:_1	AUGUSTUS	intron	119759455	119764524	1	+	.	ID=g6053.t1.intron2;Parent=g6053.t1;
OX637532.1_Linnaemya_tessellans_genome_assembly,_chromosome:_1	AUGUSTUS	CDS	119764525	119764719	1	+	0	ID=g6053.t1.CDS3;Parent=g6053.t1;
OX637532.1_Linnaemya_tessellans_genome_assembly,_chromosome:_1	AUGUSTUS	exon	119764525	119764719	.	+	.	ID=g6053.t1.exon3;Parent=g6053.t1;
OX637532.1_Linnaemya_tessellans_genome_assembly,_chromosome:_1	AUGUSTUS	stop_codon	119764717	119764719	.	+	0	ID=g6053.t1.stop1;Parent=g6053.t1;
OX637532.1_Linnaemya_tessellans_genome_assembly,_chromosome:_1	AUGUSTUS	gene	119766809	119767708	.	-	.	ID=g6054;
OX637532.1_Linnaemya_tessellans_genome_assembly,_chromosome:_1	AUGUSTUS	mRNA	119766809	119767708	1	-	.	ID=g6054.t1;Parent=g6054;
OX637532.1_Linnaemya_tessellans_genome_assembly,_chromosome:_1	AUGUSTUS	stop_codon	119766809	119766811	.	-	0	ID=g6054.t1.stop1;Parent=g6054.t1;
OX637532.1_Linnaemya_tessellans_genome_assembly,_chromosome:_1	AUGUSTUS	CDS	119766809	119767708	1	-	0	ID=g6054.t1.CDS1;Parent=g6054.t1;
OX637532.1_Linnaemya_tessellans_genome_assembly,_chromosome:_1	AUGUSTUS	exon	119766809	119767708	.	-	.	ID=g6054.t1.exon1;Parent=g6054.t1;
OX637532.1_Linnaemya_tessellans_genome_assembly,_chromosome:_1	AUGUSTUS	start_codon	119767706	119767708	.	-	0	ID=g6054.t1.start1;Parent=g6054.t1;
OX637532.1_Linnaemya_tessellans_genome_assembly,_chromosome:_1	AUGUSTUS	gene	119777580	119780399	.	-	.	ID=g6055;
OX637532.1_Linnaemya_tessellans_genome_assembly,_chromosome:_1	AUGUSTUS	mRNA	119777580	119780399	1	-	.	ID=g6055.t1;Parent=g6055;
OX637532.1_Linnaemya_tessellans_genome_assembly,_chromosome:_1	AUGUSTUS	stop_codon	119777580	119777582	.	-	0	ID=g6055.t1.stop1;Parent=g6055.t1;
OX637532.1_Linnaemya_tessellans_genome_assembly,_chromosome:_1	AUGUSTUS	CDS	119777580	119778051	1	-	1	ID=g6055.t1.CDS1;Parent=g6055.t1;
OX637532.1_Linnaemya_tessellans_genome_assembly,_chromosome:_1	AUGUSTUS	exon	119777580	119778051	.	-	.	ID=g6055.t1.exon1;Parent=g6055.t1;
OX637532.1_Linnaemya_tessellans_genome_assembly,_chromosome:_1	AUGUSTUS	intron	119778052	119780214	1	-	.	ID=g6055.t1.intron1;Parent=g6055.t1;
OX637532.1_Linnaemya_tessellans_genome_assembly,_chromosome:_1	AUGUSTUS	CDS	119780215	119780399	1	-	0	ID=g6055.t1.CDS2;Parent=g6055.t1;
OX637532.1_Linnaemya_tessellans_genome_assembly,_chromosome:_1	AUGUSTUS	exon	119780215	119780399	.	-	.	ID=g6055.t1.exon2;Parent=g6055.t1;
OX637532.1_Linnaemya_tessellans_genome_assembly,_chromosome:_1	AUGUSTUS	start_codon	119780397	119780399	.	-	0	ID=g6055.t1.start1;Parent=g6055.t1;
OX637532.1_Linnaemya_tessellans_genome_assembly,_chromosome:_1	AUGUSTUS	gene	119781319	119783489	.	-	.	ID=g6056;
OX637532.1_Linnaemya_tessellans_genome_assembly,_chromosome:_1	AUGUSTUS	mRNA	119781590	119783489	0.48	-	.	ID=g6056.t1;Parent=g6056;
OX637532.1_Linnaemya_tessellans_genome_assembly,_chromosome:_1	AUGUSTUS	stop_codon	119781590	119781592	.	-	0	ID=g6056.t1.stop1;Parent=g6056.t1;
OX637532.1_Linnaemya_tessellans_genome_assembly,_chromosome:_1	AUGUSTUS	CDS	119781590	119781664	0.52	-	0	ID=g6056.t1.CDS1;Parent=g6056.t1;
OX637532.1_Linnaemya_tessellans_genome_assembly,_chromosome:_1	AUGUSTUS	exon	119781590	119781664	.	-	.	ID=g6056.t1.exon1;Parent=g6056.t1;
OX637532.1_Linnaemya_tessellans_genome_assembly,_chromosome:_1	AUGUSTUS	intron	119781665	119783024	0.48	-	.	ID=g6056.t1.intron1;Parent=g6056.t1;
OX637532.1_Linnaemya_tessellans_genome_assembly,_chromosome:_1	AUGUSTUS	CDS	119783025	119783489	0.95	-	0	ID=g6056.t1.CDS2;Parent=g6056.t1;
OX637532.1_Linnaemya_tessellans_genome_assembly,_chromosome:_1	AUGUSTUS	exon	119783025	119783489	.	-	.	ID=g6056.t1.exon2;Parent=g6056.t1;
OX637532.1_Linnaemya_tessellans_genome_assembly,_chromosome:_1	AUGUSTUS	start_codon	119783487	119783489	.	-	0	ID=g6056.t1.start1;Parent=g6056.t1;
OX637532.1_Linnaemya_tessellans_genome_assembly,_chromosome:_1	AUGUSTUS	mRNA	119781319	119783489	0.15	-	.	ID=g6056.t2;Parent=g6056;
OX637532.1_Linnaemya_tessellans_genome_assembly,_chromosome:_1	AUGUSTUS	stop_codon	119781319	119781321	.	-	0	ID=g6056.t2.stop1;Parent=g6056.t2;
OX637532.1_Linnaemya_tessellans_genome_assembly,_chromosome:_1	AUGUSTUS	CDS	119781319	119781345	0.63	-	0	ID=g6056.t2.CDS1;Parent=g6056.t2;
OX637532.1_Linnaemya_tessellans_genome_assembly,_chromosome:_1	AUGUSTUS	exon	119781319	119781345	.	-	.	ID=g6056.t2.exon1;Parent=g6056.t2;
OX637532.1_Linnaemya_tessellans_genome_assembly,_chromosome:_1	AUGUSTUS	intron	119781346	119781419	0.55	-	.	ID=g6056.t2.intron1;Parent=g6056.t2;
OX637532.1_Linnaemya_tessellans_genome_assembly,_chromosome:_1	AUGUSTUS	CDS	119781420	119782181	0.16	-	0	ID=g6056.t2.CDS2;Parent=g6056.t2;
OX637532.1_Linnaemya_tessellans_genome_assembly,_chromosome:_1	AUGUSTUS	exon	119781420	119782181	.	-	.	ID=g6056.t2.exon2;Parent=g6056.t2;
OX637532.1_Linnaemya_tessellans_genome_assembly,_chromosome:_1	AUGUSTUS	intron	119782182	119783024	0.29	-	.	ID=g6056.t2.intron2;Parent=g6056.t2;
OX637532.1_Linnaemya_tessellans_genome_assembly,_chromosome:_1	AUGUSTUS	CDS	119783025	119783489	0.98	-	0	ID=g6056.t2.CDS3;Parent=g6056.t2;
OX637532.1_Linnaemya_tessellans_genome_assembly,_chromosome:_1	AUGUSTUS	exon	119783025	119783489	.	-	.	ID=g6056.t2.exon3;Parent=g6056.t2;
OX637532.1_Linnaemya_tessellans_genome_assembly,_chromosome:_1	AUGUSTUS	start_codon	119783487	119783489	.	-	0	ID=g6056.t2.start1;Parent=g6056.t2;
OX637532.1_Linnaemya_tessellans_genome_assembly,_chromosome:_1	AUGUSTUS	gene	119824737	119838087	.	+	.	ID=g6057;
OX637532.1_Linnaemya_tessellans_genome_assembly,_chromosome:_1	AUGUSTUS	mRNA	119824737	119838087	1	+	.	ID=g6057.t1;Parent=g6057;
OX637532.1_Linnaemya_tessellans_genome_assembly,_chromosome:_1	AUGUSTUS	start_codon	119824737	119824739	.	+	0	ID=g6057.t1.start1;Parent=g6057.t1;
OX637532.1_Linnaemya_tessellans_genome_assembly,_chromosome:_1	AUGUSTUS	CDS	119824737	119825247	1	+	0	ID=g6057.t1.CDS1;Parent=g6057.t1;
OX637532.1_Linnaemya_tessellans_genome_assembly,_chromosome:_1	AUGUSTUS	exon	119824737	119825247	.	+	.	ID=g6057.t1.exon1;Parent=g6057.t1;
OX637532.1_Linnaemya_tessellans_genome_assembly,_chromosome:_1	AUGUSTUS	intron	119825248	119837653	1	+	.	ID=g6057.t1.intron1;Parent=g6057.t1;
OX637532.1_Linnaemya_tessellans_genome_assembly,_chromosome:_1	AUGUSTUS	CDS	119837654	119838087	1	+	2	ID=g6057.t1.CDS2;Parent=g6057.t1;
OX637532.1_Linnaemya_tessellans_genome_assembly,_chromosome:_1	AUGUSTUS	exon	119837654	119838087	.	+	.	ID=g6057.t1.exon2;Parent=g6057.t1;
OX637532.1_Linnaemya_tessellans_genome_assembly,_chromosome:_1	AUGUSTUS	stop_codon	119838085	119838087	.	+	0	ID=g6057.t1.stop1;Parent=g6057.t1;
OX637532.1_Linnaemya_tessellans_genome_assembly,_chromosome:_1	AUGUSTUS	gene	119867956	119878430	.	+	.	ID=g6058;
OX637532.1_Linnaemya_tessellans_genome_assembly,_chromosome:_1	AUGUSTUS	mRNA	119867956	119878430	1	+	.	ID=g6058.t1;Parent=g6058;
OX637532.1_Linnaemya_tessellans_genome_assembly,_chromosome:_1	AUGUSTUS	start_codon	119867956	119867958	.	+	0	ID=g6058.t1.start1;Parent=g6058.t1;
OX637532.1_Linnaemya_tessellans_genome_assembly,_chromosome:_1	AUGUSTUS	CDS	119867956	119869093	1	+	0	ID=g6058.t1.CDS1;Parent=g6058.t1;
OX637532.1_Linnaemya_tessellans_genome_assembly,_chromosome:_1	AUGUSTUS	exon	119867956	119869093	.	+	.	ID=g6058.t1.exon1;Parent=g6058.t1;
OX637532.1_Linnaemya_tessellans_genome_assembly,_chromosome:_1	AUGUSTUS	intron	119869094	119877753	1	+	.	ID=g6058.t1.intron1;Parent=g6058.t1;
OX637532.1_Linnaemya_tessellans_genome_assembly,_chromosome:_1	AUGUSTUS	CDS	119877754	119878430	1	+	2	ID=g6058.t1.CDS2;Parent=g6058.t1;
OX637532.1_Linnaemya_tessellans_genome_assembly,_chromosome:_1	AUGUSTUS	exon	119877754	119878430	.	+	.	ID=g6058.t1.exon2;Parent=g6058.t1;
OX637532.1_Linnaemya_tessellans_genome_assembly,_chromosome:_1	AUGUSTUS	stop_codon	119878428	119878430	.	+	0	ID=g6058.t1.stop1;Parent=g6058.t1;
OX637532.1_Linnaemya_tessellans_genome_assembly,_chromosome:_1	AUGUSTUS	gene	119880721	119884423	.	+	.	ID=g6059;
OX637532.1_Linnaemya_tessellans_genome_assembly,_chromosome:_1	AUGUSTUS	mRNA	119880721	119884423	1	+	.	ID=g6059.t1;Parent=g6059;
OX637532.1_Linnaemya_tessellans_genome_assembly,_chromosome:_1	AUGUSTUS	start_codon	119880721	119880723	.	+	0	ID=g6059.t1.start1;Parent=g6059.t1;
OX637532.1_Linnaemya_tessellans_genome_assembly,_chromosome:_1	AUGUSTUS	CDS	119880721	119880973	1	+	0	ID=g6059.t1.CDS1;Parent=g6059.t1;
OX637532.1_Linnaemya_tessellans_genome_assembly,_chromosome:_1	AUGUSTUS	exon	119880721	119880973	.	+	.	ID=g6059.t1.exon1;Parent=g6059.t1;
OX637532.1_Linnaemya_tessellans_genome_assembly,_chromosome:_1	AUGUSTUS	intron	119880974	119883890	1	+	.	ID=g6059.t1.intron1;Parent=g6059.t1;
OX637532.1_Linnaemya_tessellans_genome_assembly,_chromosome:_1	AUGUSTUS	CDS	119883891	119884423	1	+	2	ID=g6059.t1.CDS2;Parent=g6059.t1;
OX637532.1_Linnaemya_tessellans_genome_assembly,_chromosome:_1	AUGUSTUS	exon	119883891	119884423	.	+	.	ID=g6059.t1.exon2;Parent=g6059.t1;
OX637532.1_Linnaemya_tessellans_genome_assembly,_chromosome:_1	AUGUSTUS	stop_codon	119884421	119884423	.	+	0	ID=g6059.t1.stop1;Parent=g6059.t1;
OX637532.1_Linnaemya_tessellans_genome_assembly,_chromosome:_1	AUGUSTUS	gene	119885742	119887544	.	-	.	ID=g6060;
OX637532.1_Linnaemya_tessellans_genome_assembly,_chromosome:_1	AUGUSTUS	mRNA	119885742	119887544	0.96	-	.	ID=g6060.t1;Parent=g6060;
OX637532.1_Linnaemya_tessellans_genome_assembly,_chromosome:_1	AUGUSTUS	stop_codon	119885742	119885744	.	-	0	ID=g6060.t1.stop1;Parent=g6060.t1;
OX637532.1_Linnaemya_tessellans_genome_assembly,_chromosome:_1	AUGUSTUS	CDS	119885742	119886063	0.97	-	1	ID=g6060.t1.CDS1;Parent=g6060.t1;
OX637532.1_Linnaemya_tessellans_genome_assembly,_chromosome:_1	AUGUSTUS	exon	119885742	119886063	.	-	.	ID=g6060.t1.exon1;Parent=g6060.t1;
OX637532.1_Linnaemya_tessellans_genome_assembly,_chromosome:_1	AUGUSTUS	intron	119886064	119886114	0.96	-	.	ID=g6060.t1.intron1;Parent=g6060.t1;
OX637532.1_Linnaemya_tessellans_genome_assembly,_chromosome:_1	AUGUSTUS	CDS	119886115	119887544	0.96	-	0	ID=g6060.t1.CDS2;Parent=g6060.t1;
OX637532.1_Linnaemya_tessellans_genome_assembly,_chromosome:_1	AUGUSTUS	exon	119886115	119887544	.	-	.	ID=g6060.t1.exon2;Parent=g6060.t1;
OX637532.1_Linnaemya_tessellans_genome_assembly,_chromosome:_1	AUGUSTUS	start_codon	119887542	119887544	.	-	0	ID=g6060.t1.start1;Parent=g6060.t1;
OX637532.1_Linnaemya_tessellans_genome_assembly,_chromosome:_1	GeneMark.hmm3	mRNA	119885742	119887544	.	-	.	ID=g6060.t2;Parent=g6060;
OX637532.1_Linnaemya_tessellans_genome_assembly,_chromosome:_1	GeneMark.hmm3	CDS	119885742	119887544	.	-	0	ID=g6060.t2.CDS1;Parent=g6060.t2;
OX637532.1_Linnaemya_tessellans_genome_assembly,_chromosome:_1	GeneMark.hmm3	exon	119885742	119887544	.	-	0	ID=g6060.t2.exon1;Parent=g6060.t2;
OX637532.1_Linnaemya_tessellans_genome_assembly,_chromosome:_1	AUGUSTUS	gene	119920393	119926908	.	+	.	ID=g6061;
OX637532.1_Linnaemya_tessellans_genome_assembly,_chromosome:_1	AUGUSTUS	mRNA	119920393	119926908	1	+	.	ID=g6061.t1;Parent=g6061;
OX637532.1_Linnaemya_tessellans_genome_assembly,_chromosome:_1	AUGUSTUS	start_codon	119920393	119920395	.	+	0	ID=g6061.t1.start1;Parent=g6061.t1;
OX637532.1_Linnaemya_tessellans_genome_assembly,_chromosome:_1	AUGUSTUS	CDS	119920393	119920637	1	+	0	ID=g6061.t1.CDS1;Parent=g6061.t1;
OX637532.1_Linnaemya_tessellans_genome_assembly,_chromosome:_1	AUGUSTUS	exon	119920393	119920637	.	+	.	ID=g6061.t1.exon1;Parent=g6061.t1;
OX637532.1_Linnaemya_tessellans_genome_assembly,_chromosome:_1	AUGUSTUS	intron	119920638	119926277	1	+	.	ID=g6061.t1.intron1;Parent=g6061.t1;
OX637532.1_Linnaemya_tessellans_genome_assembly,_chromosome:_1	AUGUSTUS	CDS	119926278	119926483	1	+	1	ID=g6061.t1.CDS2;Parent=g6061.t1;
OX637532.1_Linnaemya_tessellans_genome_assembly,_chromosome:_1	AUGUSTUS	exon	119926278	119926483	.	+	.	ID=g6061.t1.exon2;Parent=g6061.t1;
OX637532.1_Linnaemya_tessellans_genome_assembly,_chromosome:_1	AUGUSTUS	intron	119926484	119926552	1	+	.	ID=g6061.t1.intron2;Parent=g6061.t1;
OX637532.1_Linnaemya_tessellans_genome_assembly,_chromosome:_1	AUGUSTUS	CDS	119926553	119926908	1	+	2	ID=g6061.t1.CDS3;Parent=g6061.t1;
OX637532.1_Linnaemya_tessellans_genome_assembly,_chromosome:_1	AUGUSTUS	exon	119926553	119926908	.	+	.	ID=g6061.t1.exon3;Parent=g6061.t1;
OX637532.1_Linnaemya_tessellans_genome_assembly,_chromosome:_1	AUGUSTUS	stop_codon	119926906	119926908	.	+	0	ID=g6061.t1.stop1;Parent=g6061.t1;
OX637532.1_Linnaemya_tessellans_genome_assembly,_chromosome:_1	AUGUSTUS	gene	119939279	119942836	.	+	.	ID=g6062;
OX637532.1_Linnaemya_tessellans_genome_assembly,_chromosome:_1	AUGUSTUS	mRNA	119939279	119942836	1	+	.	ID=g6062.t1;Parent=g6062;
OX637532.1_Linnaemya_tessellans_genome_assembly,_chromosome:_1	AUGUSTUS	start_codon	119939279	119939281	.	+	0	ID=g6062.t1.start1;Parent=g6062.t1;
OX637532.1_Linnaemya_tessellans_genome_assembly,_chromosome:_1	AUGUSTUS	CDS	119939279	119939594	1	+	0	ID=g6062.t1.CDS1;Parent=g6062.t1;
OX637532.1_Linnaemya_tessellans_genome_assembly,_chromosome:_1	AUGUSTUS	exon	119939279	119939594	.	+	.	ID=g6062.t1.exon1;Parent=g6062.t1;
OX637532.1_Linnaemya_tessellans_genome_assembly,_chromosome:_1	AUGUSTUS	intron	119939595	119942429	1	+	.	ID=g6062.t1.intron1;Parent=g6062.t1;
OX637532.1_Linnaemya_tessellans_genome_assembly,_chromosome:_1	AUGUSTUS	CDS	119942430	119942582	1	+	2	ID=g6062.t1.CDS2;Parent=g6062.t1;
OX637532.1_Linnaemya_tessellans_genome_assembly,_chromosome:_1	AUGUSTUS	exon	119942430	119942582	.	+	.	ID=g6062.t1.exon2;Parent=g6062.t1;
OX637532.1_Linnaemya_tessellans_genome_assembly,_chromosome:_1	AUGUSTUS	intron	119942583	119942663	1	+	.	ID=g6062.t1.intron2;Parent=g6062.t1;
OX637532.1_Linnaemya_tessellans_genome_assembly,_chromosome:_1	AUGUSTUS	CDS	119942664	119942836	1	+	2	ID=g6062.t1.CDS3;Parent=g6062.t1;
OX637532.1_Linnaemya_tessellans_genome_assembly,_chromosome:_1	AUGUSTUS	exon	119942664	119942836	.	+	.	ID=g6062.t1.exon3;Parent=g6062.t1;
OX637532.1_Linnaemya_tessellans_genome_assembly,_chromosome:_1	AUGUSTUS	stop_codon	119942834	119942836	.	+	0	ID=g6062.t1.stop1;Parent=g6062.t1;
OX637532.1_Linnaemya_tessellans_genome_assembly,_chromosome:_1	AUGUSTUS	gene	119952281	119955339	.	+	.	ID=g6063;
OX637532.1_Linnaemya_tessellans_genome_assembly,_chromosome:_1	AUGUSTUS	mRNA	119952281	119955339	1	+	.	ID=g6063.t1;Parent=g6063;
OX637532.1_Linnaemya_tessellans_genome_assembly,_chromosome:_1	AUGUSTUS	start_codon	119952281	119952283	.	+	0	ID=g6063.t1.start1;Parent=g6063.t1;
OX637532.1_Linnaemya_tessellans_genome_assembly,_chromosome:_1	AUGUSTUS	CDS	119952281	119952659	1	+	0	ID=g6063.t1.CDS1;Parent=g6063.t1;
OX637532.1_Linnaemya_tessellans_genome_assembly,_chromosome:_1	AUGUSTUS	exon	119952281	119952659	.	+	.	ID=g6063.t1.exon1;Parent=g6063.t1;
OX637532.1_Linnaemya_tessellans_genome_assembly,_chromosome:_1	AUGUSTUS	intron	119952660	119954769	1	+	.	ID=g6063.t1.intron1;Parent=g6063.t1;
OX637532.1_Linnaemya_tessellans_genome_assembly,_chromosome:_1	AUGUSTUS	CDS	119954770	119954988	1	+	2	ID=g6063.t1.CDS2;Parent=g6063.t1;
OX637532.1_Linnaemya_tessellans_genome_assembly,_chromosome:_1	AUGUSTUS	exon	119954770	119954988	.	+	.	ID=g6063.t1.exon2;Parent=g6063.t1;
OX637532.1_Linnaemya_tessellans_genome_assembly,_chromosome:_1	AUGUSTUS	intron	119954989	119955049	1	+	.	ID=g6063.t1.intron2;Parent=g6063.t1;
OX637532.1_Linnaemya_tessellans_genome_assembly,_chromosome:_1	AUGUSTUS	CDS	119955050	119955339	1	+	2	ID=g6063.t1.CDS3;Parent=g6063.t1;
OX637532.1_Linnaemya_tessellans_genome_assembly,_chromosome:_1	AUGUSTUS	exon	119955050	119955339	.	+	.	ID=g6063.t1.exon3;Parent=g6063.t1;
OX637532.1_Linnaemya_tessellans_genome_assembly,_chromosome:_1	AUGUSTUS	stop_codon	119955337	119955339	.	+	0	ID=g6063.t1.stop1;Parent=g6063.t1;
OX637532.1_Linnaemya_tessellans_genome_assembly,_chromosome:_1	AUGUSTUS	gene	119959144	119961147	.	+	.	ID=g6064;
OX637532.1_Linnaemya_tessellans_genome_assembly,_chromosome:_1	AUGUSTUS	mRNA	119959144	119961147	0.87	+	.	ID=g6064.t1;Parent=g6064;
OX637532.1_Linnaemya_tessellans_genome_assembly,_chromosome:_1	AUGUSTUS	start_codon	119959144	119959146	.	+	0	ID=g6064.t1.start1;Parent=g6064.t1;
OX637532.1_Linnaemya_tessellans_genome_assembly,_chromosome:_1	AUGUSTUS	CDS	119959144	119961147	0.87	+	0	ID=g6064.t1.CDS1;Parent=g6064.t1;
OX637532.1_Linnaemya_tessellans_genome_assembly,_chromosome:_1	AUGUSTUS	exon	119959144	119961147	.	+	.	ID=g6064.t1.exon1;Parent=g6064.t1;
OX637532.1_Linnaemya_tessellans_genome_assembly,_chromosome:_1	AUGUSTUS	stop_codon	119961145	119961147	.	+	0	ID=g6064.t1.stop1;Parent=g6064.t1;
OX637532.1_Linnaemya_tessellans_genome_assembly,_chromosome:_1	AUGUSTUS	gene	120008606	120047792	.	+	.	ID=g6065;
OX637532.1_Linnaemya_tessellans_genome_assembly,_chromosome:_1	AUGUSTUS	mRNA	120008606	120047792	0.88	+	.	ID=g6065.t1;Parent=g6065;
OX637532.1_Linnaemya_tessellans_genome_assembly,_chromosome:_1	AUGUSTUS	start_codon	120008606	120008608	.	+	0	ID=g6065.t1.start1;Parent=g6065.t1;
OX637532.1_Linnaemya_tessellans_genome_assembly,_chromosome:_1	AUGUSTUS	CDS	120008606	120009584	0.88	+	0	ID=g6065.t1.CDS1;Parent=g6065.t1;
OX637532.1_Linnaemya_tessellans_genome_assembly,_chromosome:_1	AUGUSTUS	exon	120008606	120009584	.	+	.	ID=g6065.t1.exon1;Parent=g6065.t1;
OX637532.1_Linnaemya_tessellans_genome_assembly,_chromosome:_1	AUGUSTUS	intron	120009585	120023682	1	+	.	ID=g6065.t1.intron1;Parent=g6065.t1;
OX637532.1_Linnaemya_tessellans_genome_assembly,_chromosome:_1	AUGUSTUS	CDS	120023683	120023925	1	+	2	ID=g6065.t1.CDS2;Parent=g6065.t1;
OX637532.1_Linnaemya_tessellans_genome_assembly,_chromosome:_1	AUGUSTUS	exon	120023683	120023925	.	+	.	ID=g6065.t1.exon2;Parent=g6065.t1;
OX637532.1_Linnaemya_tessellans_genome_assembly,_chromosome:_1	AUGUSTUS	intron	120023926	120024006	1	+	.	ID=g6065.t1.intron2;Parent=g6065.t1;
OX637532.1_Linnaemya_tessellans_genome_assembly,_chromosome:_1	AUGUSTUS	CDS	120024007	120024260	1	+	2	ID=g6065.t1.CDS3;Parent=g6065.t1;
OX637532.1_Linnaemya_tessellans_genome_assembly,_chromosome:_1	AUGUSTUS	exon	120024007	120024260	.	+	.	ID=g6065.t1.exon3;Parent=g6065.t1;
OX637532.1_Linnaemya_tessellans_genome_assembly,_chromosome:_1	AUGUSTUS	intron	120024261	120033100	1	+	.	ID=g6065.t1.intron3;Parent=g6065.t1;
OX637532.1_Linnaemya_tessellans_genome_assembly,_chromosome:_1	AUGUSTUS	CDS	120033101	120033285	1	+	0	ID=g6065.t1.CDS4;Parent=g6065.t1;
OX637532.1_Linnaemya_tessellans_genome_assembly,_chromosome:_1	AUGUSTUS	exon	120033101	120033285	.	+	.	ID=g6065.t1.exon4;Parent=g6065.t1;
OX637532.1_Linnaemya_tessellans_genome_assembly,_chromosome:_1	AUGUSTUS	intron	120033286	120033375	1	+	.	ID=g6065.t1.intron4;Parent=g6065.t1;
OX637532.1_Linnaemya_tessellans_genome_assembly,_chromosome:_1	AUGUSTUS	CDS	120033376	120033675	1	+	1	ID=g6065.t1.CDS5;Parent=g6065.t1;
OX637532.1_Linnaemya_tessellans_genome_assembly,_chromosome:_1	AUGUSTUS	exon	120033376	120033675	.	+	.	ID=g6065.t1.exon5;Parent=g6065.t1;
OX637532.1_Linnaemya_tessellans_genome_assembly,_chromosome:_1	AUGUSTUS	intron	120033676	120033943	1	+	.	ID=g6065.t1.intron5;Parent=g6065.t1;
OX637532.1_Linnaemya_tessellans_genome_assembly,_chromosome:_1	AUGUSTUS	CDS	120033944	120034151	1	+	1	ID=g6065.t1.CDS6;Parent=g6065.t1;
OX637532.1_Linnaemya_tessellans_genome_assembly,_chromosome:_1	AUGUSTUS	exon	120033944	120034151	.	+	.	ID=g6065.t1.exon6;Parent=g6065.t1;
OX637532.1_Linnaemya_tessellans_genome_assembly,_chromosome:_1	AUGUSTUS	intron	120034152	120041366	1	+	.	ID=g6065.t1.intron6;Parent=g6065.t1;
OX637532.1_Linnaemya_tessellans_genome_assembly,_chromosome:_1	AUGUSTUS	CDS	120041367	120041477	1	+	0	ID=g6065.t1.CDS7;Parent=g6065.t1;
OX637532.1_Linnaemya_tessellans_genome_assembly,_chromosome:_1	AUGUSTUS	exon	120041367	120041477	.	+	.	ID=g6065.t1.exon7;Parent=g6065.t1;
OX637532.1_Linnaemya_tessellans_genome_assembly,_chromosome:_1	AUGUSTUS	intron	120041478	120041539	1	+	.	ID=g6065.t1.intron7;Parent=g6065.t1;
OX637532.1_Linnaemya_tessellans_genome_assembly,_chromosome:_1	AUGUSTUS	CDS	120041540	120041718	1	+	0	ID=g6065.t1.CDS8;Parent=g6065.t1;
OX637532.1_Linnaemya_tessellans_genome_assembly,_chromosome:_1	AUGUSTUS	exon	120041540	120041718	.	+	.	ID=g6065.t1.exon8;Parent=g6065.t1;
OX637532.1_Linnaemya_tessellans_genome_assembly,_chromosome:_1	AUGUSTUS	intron	120041719	120047650	1	+	.	ID=g6065.t1.intron8;Parent=g6065.t1;
OX637532.1_Linnaemya_tessellans_genome_assembly,_chromosome:_1	AUGUSTUS	CDS	120047651	120047792	1	+	1	ID=g6065.t1.CDS9;Parent=g6065.t1;
OX637532.1_Linnaemya_tessellans_genome_assembly,_chromosome:_1	AUGUSTUS	exon	120047651	120047792	.	+	.	ID=g6065.t1.exon9;Parent=g6065.t1;
OX637532.1_Linnaemya_tessellans_genome_assembly,_chromosome:_1	AUGUSTUS	stop_codon	120047790	120047792	.	+	0	ID=g6065.t1.stop1;Parent=g6065.t1;
OX637532.1_Linnaemya_tessellans_genome_assembly,_chromosome:_1	AUGUSTUS	gene	120066340	120067420	.	+	.	ID=g6066;
OX637532.1_Linnaemya_tessellans_genome_assembly,_chromosome:_1	AUGUSTUS	mRNA	120066340	120067420	1	+	.	ID=g6066.t1;Parent=g6066;
OX637532.1_Linnaemya_tessellans_genome_assembly,_chromosome:_1	AUGUSTUS	start_codon	120066340	120066342	.	+	0	ID=g6066.t1.start1;Parent=g6066.t1;
OX637532.1_Linnaemya_tessellans_genome_assembly,_chromosome:_1	AUGUSTUS	CDS	120066340	120066772	1	+	0	ID=g6066.t1.CDS1;Parent=g6066.t1;
OX637532.1_Linnaemya_tessellans_genome_assembly,_chromosome:_1	AUGUSTUS	exon	120066340	120066772	.	+	.	ID=g6066.t1.exon1;Parent=g6066.t1;
OX637532.1_Linnaemya_tessellans_genome_assembly,_chromosome:_1	AUGUSTUS	intron	120066773	120066830	1	+	.	ID=g6066.t1.intron1;Parent=g6066.t1;
OX637532.1_Linnaemya_tessellans_genome_assembly,_chromosome:_1	AUGUSTUS	CDS	120066831	120067012	1	+	2	ID=g6066.t1.CDS2;Parent=g6066.t1;
OX637532.1_Linnaemya_tessellans_genome_assembly,_chromosome:_1	AUGUSTUS	exon	120066831	120067012	.	+	.	ID=g6066.t1.exon2;Parent=g6066.t1;
OX637532.1_Linnaemya_tessellans_genome_assembly,_chromosome:_1	AUGUSTUS	intron	120067013	120067090	1	+	.	ID=g6066.t1.intron2;Parent=g6066.t1;
OX637532.1_Linnaemya_tessellans_genome_assembly,_chromosome:_1	AUGUSTUS	CDS	120067091	120067420	1	+	0	ID=g6066.t1.CDS3;Parent=g6066.t1;
OX637532.1_Linnaemya_tessellans_genome_assembly,_chromosome:_1	AUGUSTUS	exon	120067091	120067420	.	+	.	ID=g6066.t1.exon3;Parent=g6066.t1;
OX637532.1_Linnaemya_tessellans_genome_assembly,_chromosome:_1	AUGUSTUS	stop_codon	120067418	120067420	.	+	0	ID=g6066.t1.stop1;Parent=g6066.t1;
OX637532.1_Linnaemya_tessellans_genome_assembly,_chromosome:_1	AUGUSTUS	gene	120086349	120087686	.	+	.	ID=g6067;
OX637532.1_Linnaemya_tessellans_genome_assembly,_chromosome:_1	AUGUSTUS	mRNA	120086349	120087686	1	+	.	ID=g6067.t1;Parent=g6067;
OX637532.1_Linnaemya_tessellans_genome_assembly,_chromosome:_1	AUGUSTUS	start_codon	120086349	120086351	.	+	0	ID=g6067.t1.start1;Parent=g6067.t1;
OX637532.1_Linnaemya_tessellans_genome_assembly,_chromosome:_1	AUGUSTUS	CDS	120086349	120086537	1	+	0	ID=g6067.t1.CDS1;Parent=g6067.t1;
OX637532.1_Linnaemya_tessellans_genome_assembly,_chromosome:_1	AUGUSTUS	exon	120086349	120086537	.	+	.	ID=g6067.t1.exon1;Parent=g6067.t1;
OX637532.1_Linnaemya_tessellans_genome_assembly,_chromosome:_1	AUGUSTUS	intron	120086538	120086608	1	+	.	ID=g6067.t1.intron1;Parent=g6067.t1;
OX637532.1_Linnaemya_tessellans_genome_assembly,_chromosome:_1	AUGUSTUS	CDS	120086609	120086867	1	+	0	ID=g6067.t1.CDS2;Parent=g6067.t1;
OX637532.1_Linnaemya_tessellans_genome_assembly,_chromosome:_1	AUGUSTUS	exon	120086609	120086867	.	+	.	ID=g6067.t1.exon2;Parent=g6067.t1;
OX637532.1_Linnaemya_tessellans_genome_assembly,_chromosome:_1	AUGUSTUS	intron	120086868	120086985	1	+	.	ID=g6067.t1.intron2;Parent=g6067.t1;
OX637532.1_Linnaemya_tessellans_genome_assembly,_chromosome:_1	AUGUSTUS	CDS	120086986	120087167	1	+	2	ID=g6067.t1.CDS3;Parent=g6067.t1;
OX637532.1_Linnaemya_tessellans_genome_assembly,_chromosome:_1	AUGUSTUS	exon	120086986	120087167	.	+	.	ID=g6067.t1.exon3;Parent=g6067.t1;
OX637532.1_Linnaemya_tessellans_genome_assembly,_chromosome:_1	AUGUSTUS	intron	120087168	120087545	1	+	.	ID=g6067.t1.intron3;Parent=g6067.t1;
OX637532.1_Linnaemya_tessellans_genome_assembly,_chromosome:_1	AUGUSTUS	CDS	120087546	120087686	1	+	0	ID=g6067.t1.CDS4;Parent=g6067.t1;
OX637532.1_Linnaemya_tessellans_genome_assembly,_chromosome:_1	AUGUSTUS	exon	120087546	120087686	.	+	.	ID=g6067.t1.exon4;Parent=g6067.t1;
OX637532.1_Linnaemya_tessellans_genome_assembly,_chromosome:_1	AUGUSTUS	stop_codon	120087684	120087686	.	+	0	ID=g6067.t1.stop1;Parent=g6067.t1;
OX637532.1_Linnaemya_tessellans_genome_assembly,_chromosome:_1	AUGUSTUS	gene	120101847	120102736	.	+	.	ID=g6068;
OX637532.1_Linnaemya_tessellans_genome_assembly,_chromosome:_1	AUGUSTUS	mRNA	120101847	120102736	1	+	.	ID=g6068.t1;Parent=g6068;
OX637532.1_Linnaemya_tessellans_genome_assembly,_chromosome:_1	AUGUSTUS	start_codon	120101847	120101849	.	+	0	ID=g6068.t1.start1;Parent=g6068.t1;
OX637532.1_Linnaemya_tessellans_genome_assembly,_chromosome:_1	AUGUSTUS	CDS	120101847	120102249	1	+	0	ID=g6068.t1.CDS1;Parent=g6068.t1;
OX637532.1_Linnaemya_tessellans_genome_assembly,_chromosome:_1	AUGUSTUS	exon	120101847	120102249	.	+	.	ID=g6068.t1.exon1;Parent=g6068.t1;
OX637532.1_Linnaemya_tessellans_genome_assembly,_chromosome:_1	AUGUSTUS	intron	120102250	120102314	1	+	.	ID=g6068.t1.intron1;Parent=g6068.t1;
OX637532.1_Linnaemya_tessellans_genome_assembly,_chromosome:_1	AUGUSTUS	CDS	120102315	120102736	1	+	2	ID=g6068.t1.CDS2;Parent=g6068.t1;
OX637532.1_Linnaemya_tessellans_genome_assembly,_chromosome:_1	AUGUSTUS	exon	120102315	120102736	.	+	.	ID=g6068.t1.exon2;Parent=g6068.t1;
OX637532.1_Linnaemya_tessellans_genome_assembly,_chromosome:_1	AUGUSTUS	stop_codon	120102734	120102736	.	+	0	ID=g6068.t1.stop1;Parent=g6068.t1;
OX637532.1_Linnaemya_tessellans_genome_assembly,_chromosome:_1	AUGUSTUS	gene	120105084	120105756	.	+	.	ID=g6069;
OX637532.1_Linnaemya_tessellans_genome_assembly,_chromosome:_1	AUGUSTUS	mRNA	120105084	120105756	1	+	.	ID=g6069.t1;Parent=g6069;
OX637532.1_Linnaemya_tessellans_genome_assembly,_chromosome:_1	AUGUSTUS	start_codon	120105084	120105086	.	+	0	ID=g6069.t1.start1;Parent=g6069.t1;
OX637532.1_Linnaemya_tessellans_genome_assembly,_chromosome:_1	AUGUSTUS	CDS	120105084	120105218	1	+	0	ID=g6069.t1.CDS1;Parent=g6069.t1;
OX637532.1_Linnaemya_tessellans_genome_assembly,_chromosome:_1	AUGUSTUS	exon	120105084	120105218	.	+	.	ID=g6069.t1.exon1;Parent=g6069.t1;
OX637532.1_Linnaemya_tessellans_genome_assembly,_chromosome:_1	AUGUSTUS	intron	120105219	120105279	1	+	.	ID=g6069.t1.intron1;Parent=g6069.t1;
OX637532.1_Linnaemya_tessellans_genome_assembly,_chromosome:_1	AUGUSTUS	CDS	120105280	120105756	1	+	0	ID=g6069.t1.CDS2;Parent=g6069.t1;
OX637532.1_Linnaemya_tessellans_genome_assembly,_chromosome:_1	AUGUSTUS	exon	120105280	120105756	.	+	.	ID=g6069.t1.exon2;Parent=g6069.t1;
OX637532.1_Linnaemya_tessellans_genome_assembly,_chromosome:_1	AUGUSTUS	stop_codon	120105754	120105756	.	+	0	ID=g6069.t1.stop1;Parent=g6069.t1;
OX637532.1_Linnaemya_tessellans_genome_assembly,_chromosome:_1	AUGUSTUS	gene	120122864	120126087	.	+	.	ID=g6070;
OX637532.1_Linnaemya_tessellans_genome_assembly,_chromosome:_1	AUGUSTUS	mRNA	120125641	120126087	0.74	+	.	ID=g6070.t1;Parent=g6070;
OX637532.1_Linnaemya_tessellans_genome_assembly,_chromosome:_1	AUGUSTUS	start_codon	120125641	120125643	.	+	0	ID=g6070.t1.start1;Parent=g6070.t1;
OX637532.1_Linnaemya_tessellans_genome_assembly,_chromosome:_1	AUGUSTUS	CDS	120125641	120125665	0.74	+	0	ID=g6070.t1.CDS1;Parent=g6070.t1;
OX637532.1_Linnaemya_tessellans_genome_assembly,_chromosome:_1	AUGUSTUS	exon	120125641	120125665	.	+	.	ID=g6070.t1.exon1;Parent=g6070.t1;
OX637532.1_Linnaemya_tessellans_genome_assembly,_chromosome:_1	AUGUSTUS	intron	120125666	120125905	0.74	+	.	ID=g6070.t1.intron1;Parent=g6070.t1;
OX637532.1_Linnaemya_tessellans_genome_assembly,_chromosome:_1	AUGUSTUS	CDS	120125906	120126087	0.75	+	2	ID=g6070.t1.CDS2;Parent=g6070.t1;
OX637532.1_Linnaemya_tessellans_genome_assembly,_chromosome:_1	AUGUSTUS	exon	120125906	120126087	.	+	.	ID=g6070.t1.exon2;Parent=g6070.t1;
OX637532.1_Linnaemya_tessellans_genome_assembly,_chromosome:_1	AUGUSTUS	stop_codon	120126085	120126087	.	+	0	ID=g6070.t1.stop1;Parent=g6070.t1;
OX637532.1_Linnaemya_tessellans_genome_assembly,_chromosome:_1	AUGUSTUS	mRNA	120122864	120126087	0.33	+	.	ID=g6070.t2;Parent=g6070;
OX637532.1_Linnaemya_tessellans_genome_assembly,_chromosome:_1	AUGUSTUS	start_codon	120122864	120122866	.	+	0	ID=g6070.t2.start1;Parent=g6070.t2;
OX637532.1_Linnaemya_tessellans_genome_assembly,_chromosome:_1	AUGUSTUS	CDS	120122864	120122888	0.33	+	0	ID=g6070.t2.CDS1;Parent=g6070.t2;
OX637532.1_Linnaemya_tessellans_genome_assembly,_chromosome:_1	AUGUSTUS	exon	120122864	120122888	.	+	.	ID=g6070.t2.exon1;Parent=g6070.t2;
OX637532.1_Linnaemya_tessellans_genome_assembly,_chromosome:_1	AUGUSTUS	intron	120122889	120125905	0.33	+	.	ID=g6070.t2.intron1;Parent=g6070.t2;
OX637532.1_Linnaemya_tessellans_genome_assembly,_chromosome:_1	AUGUSTUS	CDS	120125906	120126087	0.84	+	2	ID=g6070.t2.CDS2;Parent=g6070.t2;
OX637532.1_Linnaemya_tessellans_genome_assembly,_chromosome:_1	AUGUSTUS	exon	120125906	120126087	.	+	.	ID=g6070.t2.exon2;Parent=g6070.t2;
OX637532.1_Linnaemya_tessellans_genome_assembly,_chromosome:_1	AUGUSTUS	stop_codon	120126085	120126087	.	+	0	ID=g6070.t2.stop1;Parent=g6070.t2;
OX637532.1_Linnaemya_tessellans_genome_assembly,_chromosome:_1	AUGUSTUS	gene	120129419	120129883	.	+	.	ID=g6071;
OX637532.1_Linnaemya_tessellans_genome_assembly,_chromosome:_1	AUGUSTUS	mRNA	120129419	120129883	0.78	+	.	ID=g6071.t1;Parent=g6071;
OX637532.1_Linnaemya_tessellans_genome_assembly,_chromosome:_1	AUGUSTUS	start_codon	120129419	120129421	.	+	0	ID=g6071.t1.start1;Parent=g6071.t1;
OX637532.1_Linnaemya_tessellans_genome_assembly,_chromosome:_1	AUGUSTUS	CDS	120129419	120129461	0.78	+	0	ID=g6071.t1.CDS1;Parent=g6071.t1;
OX637532.1_Linnaemya_tessellans_genome_assembly,_chromosome:_1	AUGUSTUS	exon	120129419	120129461	.	+	.	ID=g6071.t1.exon1;Parent=g6071.t1;
OX637532.1_Linnaemya_tessellans_genome_assembly,_chromosome:_1	AUGUSTUS	intron	120129462	120129701	0.78	+	.	ID=g6071.t1.intron1;Parent=g6071.t1;
OX637532.1_Linnaemya_tessellans_genome_assembly,_chromosome:_1	AUGUSTUS	CDS	120129702	120129883	0.78	+	2	ID=g6071.t1.CDS2;Parent=g6071.t1;
OX637532.1_Linnaemya_tessellans_genome_assembly,_chromosome:_1	AUGUSTUS	exon	120129702	120129883	.	+	.	ID=g6071.t1.exon2;Parent=g6071.t1;
OX637532.1_Linnaemya_tessellans_genome_assembly,_chromosome:_1	AUGUSTUS	stop_codon	120129881	120129883	.	+	0	ID=g6071.t1.stop1;Parent=g6071.t1;
OX637532.1_Linnaemya_tessellans_genome_assembly,_chromosome:_1	AUGUSTUS	gene	120133397	120134689	.	-	.	ID=g6072;
OX637532.1_Linnaemya_tessellans_genome_assembly,_chromosome:_1	AUGUSTUS	mRNA	120133397	120134689	1	-	.	ID=g6072.t1;Parent=g6072;
OX637532.1_Linnaemya_tessellans_genome_assembly,_chromosome:_1	AUGUSTUS	stop_codon	120133397	120133399	.	-	0	ID=g6072.t1.stop1;Parent=g6072.t1;
OX637532.1_Linnaemya_tessellans_genome_assembly,_chromosome:_1	AUGUSTUS	CDS	120133397	120134689	1	-	0	ID=g6072.t1.CDS1;Parent=g6072.t1;
OX637532.1_Linnaemya_tessellans_genome_assembly,_chromosome:_1	AUGUSTUS	exon	120133397	120134689	.	-	.	ID=g6072.t1.exon1;Parent=g6072.t1;
OX637532.1_Linnaemya_tessellans_genome_assembly,_chromosome:_1	AUGUSTUS	start_codon	120134687	120134689	.	-	0	ID=g6072.t1.start1;Parent=g6072.t1;
OX637532.1_Linnaemya_tessellans_genome_assembly,_chromosome:_1	AUGUSTUS	gene	120135146	120136078	.	+	.	ID=g6073;
OX637532.1_Linnaemya_tessellans_genome_assembly,_chromosome:_1	AUGUSTUS	mRNA	120135146	120136078	0.39	+	.	ID=g6073.t1;Parent=g6073;
OX637532.1_Linnaemya_tessellans_genome_assembly,_chromosome:_1	AUGUSTUS	start_codon	120135146	120135148	.	+	0	ID=g6073.t1.start1;Parent=g6073.t1;
OX637532.1_Linnaemya_tessellans_genome_assembly,_chromosome:_1	AUGUSTUS	CDS	120135146	120135234	0.39	+	0	ID=g6073.t1.CDS1;Parent=g6073.t1;
OX637532.1_Linnaemya_tessellans_genome_assembly,_chromosome:_1	AUGUSTUS	exon	120135146	120135234	.	+	.	ID=g6073.t1.exon1;Parent=g6073.t1;
OX637532.1_Linnaemya_tessellans_genome_assembly,_chromosome:_1	AUGUSTUS	intron	120135235	120135720	0.39	+	.	ID=g6073.t1.intron1;Parent=g6073.t1;
OX637532.1_Linnaemya_tessellans_genome_assembly,_chromosome:_1	AUGUSTUS	CDS	120135721	120136078	1	+	1	ID=g6073.t1.CDS2;Parent=g6073.t1;
OX637532.1_Linnaemya_tessellans_genome_assembly,_chromosome:_1	AUGUSTUS	exon	120135721	120136078	.	+	.	ID=g6073.t1.exon2;Parent=g6073.t1;
OX637532.1_Linnaemya_tessellans_genome_assembly,_chromosome:_1	AUGUSTUS	stop_codon	120136076	120136078	.	+	0	ID=g6073.t1.stop1;Parent=g6073.t1;
OX637532.1_Linnaemya_tessellans_genome_assembly,_chromosome:_1	AUGUSTUS	gene	120136205	120137403	.	-	.	ID=g6074;
OX637532.1_Linnaemya_tessellans_genome_assembly,_chromosome:_1	AUGUSTUS	mRNA	120136205	120137403	1	-	.	ID=g6074.t1;Parent=g6074;
OX637532.1_Linnaemya_tessellans_genome_assembly,_chromosome:_1	AUGUSTUS	stop_codon	120136205	120136207	.	-	0	ID=g6074.t1.stop1;Parent=g6074.t1;
OX637532.1_Linnaemya_tessellans_genome_assembly,_chromosome:_1	AUGUSTUS	CDS	120136205	120136687	1	-	0	ID=g6074.t1.CDS1;Parent=g6074.t1;
OX637532.1_Linnaemya_tessellans_genome_assembly,_chromosome:_1	AUGUSTUS	exon	120136205	120136687	.	-	.	ID=g6074.t1.exon1;Parent=g6074.t1;
OX637532.1_Linnaemya_tessellans_genome_assembly,_chromosome:_1	AUGUSTUS	intron	120136688	120137253	1	-	.	ID=g6074.t1.intron1;Parent=g6074.t1;
OX637532.1_Linnaemya_tessellans_genome_assembly,_chromosome:_1	AUGUSTUS	CDS	120137254	120137403	1	-	0	ID=g6074.t1.CDS2;Parent=g6074.t1;
OX637532.1_Linnaemya_tessellans_genome_assembly,_chromosome:_1	AUGUSTUS	exon	120137254	120137403	.	-	.	ID=g6074.t1.exon2;Parent=g6074.t1;
OX637532.1_Linnaemya_tessellans_genome_assembly,_chromosome:_1	AUGUSTUS	start_codon	120137401	120137403	.	-	0	ID=g6074.t1.start1;Parent=g6074.t1;
OX637532.1_Linnaemya_tessellans_genome_assembly,_chromosome:_1	AUGUSTUS	gene	120141357	120141842	.	-	.	ID=g6075;
OX637532.1_Linnaemya_tessellans_genome_assembly,_chromosome:_1	AUGUSTUS	mRNA	120141357	120141842	1	-	.	ID=g6075.t1;Parent=g6075;
OX637532.1_Linnaemya_tessellans_genome_assembly,_chromosome:_1	AUGUSTUS	stop_codon	120141357	120141359	.	-	0	ID=g6075.t1.stop1;Parent=g6075.t1;
OX637532.1_Linnaemya_tessellans_genome_assembly,_chromosome:_1	AUGUSTUS	CDS	120141357	120141842	1	-	0	ID=g6075.t1.CDS1;Parent=g6075.t1;
OX637532.1_Linnaemya_tessellans_genome_assembly,_chromosome:_1	AUGUSTUS	exon	120141357	120141842	.	-	.	ID=g6075.t1.exon1;Parent=g6075.t1;
OX637532.1_Linnaemya_tessellans_genome_assembly,_chromosome:_1	AUGUSTUS	start_codon	120141840	120141842	.	-	0	ID=g6075.t1.start1;Parent=g6075.t1;
OX637532.1_Linnaemya_tessellans_genome_assembly,_chromosome:_1	AUGUSTUS	gene	120145177	120145644	.	-	.	ID=g6076;
OX637532.1_Linnaemya_tessellans_genome_assembly,_chromosome:_1	AUGUSTUS	mRNA	120145177	120145644	0.98	-	.	ID=g6076.t1;Parent=g6076;
OX637532.1_Linnaemya_tessellans_genome_assembly,_chromosome:_1	AUGUSTUS	stop_codon	120145177	120145179	.	-	0	ID=g6076.t1.stop1;Parent=g6076.t1;
OX637532.1_Linnaemya_tessellans_genome_assembly,_chromosome:_1	AUGUSTUS	CDS	120145177	120145380	0.98	-	0	ID=g6076.t1.CDS1;Parent=g6076.t1;
OX637532.1_Linnaemya_tessellans_genome_assembly,_chromosome:_1	AUGUSTUS	exon	120145177	120145380	.	-	.	ID=g6076.t1.exon1;Parent=g6076.t1;
OX637532.1_Linnaemya_tessellans_genome_assembly,_chromosome:_1	AUGUSTUS	intron	120145381	120145536	0.98	-	.	ID=g6076.t1.intron1;Parent=g6076.t1;
OX637532.1_Linnaemya_tessellans_genome_assembly,_chromosome:_1	AUGUSTUS	CDS	120145537	120145644	0.98	-	0	ID=g6076.t1.CDS2;Parent=g6076.t1;
OX637532.1_Linnaemya_tessellans_genome_assembly,_chromosome:_1	AUGUSTUS	exon	120145537	120145644	.	-	.	ID=g6076.t1.exon2;Parent=g6076.t1;
OX637532.1_Linnaemya_tessellans_genome_assembly,_chromosome:_1	AUGUSTUS	start_codon	120145642	120145644	.	-	0	ID=g6076.t1.start1;Parent=g6076.t1;
OX637532.1_Linnaemya_tessellans_genome_assembly,_chromosome:_1	AUGUSTUS	gene	120506732	120508698	.	-	.	ID=g6077;
OX637532.1_Linnaemya_tessellans_genome_assembly,_chromosome:_1	AUGUSTUS	mRNA	120506732	120508698	1	-	.	ID=g6077.t1;Parent=g6077;
OX637532.1_Linnaemya_tessellans_genome_assembly,_chromosome:_1	AUGUSTUS	stop_codon	120506732	120506734	.	-	0	ID=g6077.t1.stop1;Parent=g6077.t1;
OX637532.1_Linnaemya_tessellans_genome_assembly,_chromosome:_1	AUGUSTUS	CDS	120506732	120507382	1	-	0	ID=g6077.t1.CDS1;Parent=g6077.t1;
OX637532.1_Linnaemya_tessellans_genome_assembly,_chromosome:_1	AUGUSTUS	exon	120506732	120507382	.	-	.	ID=g6077.t1.exon1;Parent=g6077.t1;
OX637532.1_Linnaemya_tessellans_genome_assembly,_chromosome:_1	AUGUSTUS	intron	120507383	120507451	1	-	.	ID=g6077.t1.intron1;Parent=g6077.t1;
OX637532.1_Linnaemya_tessellans_genome_assembly,_chromosome:_1	AUGUSTUS	CDS	120507452	120507792	1	-	2	ID=g6077.t1.CDS2;Parent=g6077.t1;
OX637532.1_Linnaemya_tessellans_genome_assembly,_chromosome:_1	AUGUSTUS	exon	120507452	120507792	.	-	.	ID=g6077.t1.exon2;Parent=g6077.t1;
OX637532.1_Linnaemya_tessellans_genome_assembly,_chromosome:_1	AUGUSTUS	intron	120507793	120508131	1	-	.	ID=g6077.t1.intron2;Parent=g6077.t1;
OX637532.1_Linnaemya_tessellans_genome_assembly,_chromosome:_1	AUGUSTUS	CDS	120508132	120508273	1	-	0	ID=g6077.t1.CDS3;Parent=g6077.t1;
OX637532.1_Linnaemya_tessellans_genome_assembly,_chromosome:_1	AUGUSTUS	exon	120508132	120508273	.	-	.	ID=g6077.t1.exon3;Parent=g6077.t1;
OX637532.1_Linnaemya_tessellans_genome_assembly,_chromosome:_1	AUGUSTUS	intron	120508274	120508356	1	-	.	ID=g6077.t1.intron3;Parent=g6077.t1;
OX637532.1_Linnaemya_tessellans_genome_assembly,_chromosome:_1	AUGUSTUS	CDS	120508357	120508698	1	-	0	ID=g6077.t1.CDS4;Parent=g6077.t1;
OX637532.1_Linnaemya_tessellans_genome_assembly,_chromosome:_1	AUGUSTUS	exon	120508357	120508698	.	-	.	ID=g6077.t1.exon4;Parent=g6077.t1;
OX637532.1_Linnaemya_tessellans_genome_assembly,_chromosome:_1	AUGUSTUS	start_codon	120508696	120508698	.	-	0	ID=g6077.t1.start1;Parent=g6077.t1;
OX637532.1_Linnaemya_tessellans_genome_assembly,_chromosome:_1	AUGUSTUS	gene	120523086	120524095	.	-	.	ID=g6078;
OX637532.1_Linnaemya_tessellans_genome_assembly,_chromosome:_1	AUGUSTUS	mRNA	120523086	120524095	1	-	.	ID=g6078.t1;Parent=g6078;
OX637532.1_Linnaemya_tessellans_genome_assembly,_chromosome:_1	AUGUSTUS	stop_codon	120523086	120523088	.	-	0	ID=g6078.t1.stop1;Parent=g6078.t1;
OX637532.1_Linnaemya_tessellans_genome_assembly,_chromosome:_1	AUGUSTUS	CDS	120523086	120523726	1	-	2	ID=g6078.t1.CDS1;Parent=g6078.t1;
OX637532.1_Linnaemya_tessellans_genome_assembly,_chromosome:_1	AUGUSTUS	exon	120523086	120523726	.	-	.	ID=g6078.t1.exon1;Parent=g6078.t1;
OX637532.1_Linnaemya_tessellans_genome_assembly,_chromosome:_1	AUGUSTUS	intron	120523727	120523793	1	-	.	ID=g6078.t1.intron1;Parent=g6078.t1;
OX637532.1_Linnaemya_tessellans_genome_assembly,_chromosome:_1	AUGUSTUS	CDS	120523794	120523920	1	-	0	ID=g6078.t1.CDS2;Parent=g6078.t1;
OX637532.1_Linnaemya_tessellans_genome_assembly,_chromosome:_1	AUGUSTUS	exon	120523794	120523920	.	-	.	ID=g6078.t1.exon2;Parent=g6078.t1;
OX637532.1_Linnaemya_tessellans_genome_assembly,_chromosome:_1	AUGUSTUS	intron	120523921	120523978	1	-	.	ID=g6078.t1.intron2;Parent=g6078.t1;
OX637532.1_Linnaemya_tessellans_genome_assembly,_chromosome:_1	AUGUSTUS	CDS	120523979	120524095	1	-	0	ID=g6078.t1.CDS3;Parent=g6078.t1;
OX637532.1_Linnaemya_tessellans_genome_assembly,_chromosome:_1	AUGUSTUS	exon	120523979	120524095	.	-	.	ID=g6078.t1.exon3;Parent=g6078.t1;
OX637532.1_Linnaemya_tessellans_genome_assembly,_chromosome:_1	AUGUSTUS	start_codon	120524093	120524095	.	-	0	ID=g6078.t1.start1;Parent=g6078.t1;
OX637532.1_Linnaemya_tessellans_genome_assembly,_chromosome:_1	AUGUSTUS	gene	120525547	120527331	.	-	.	ID=g6079;
OX637532.1_Linnaemya_tessellans_genome_assembly,_chromosome:_1	AUGUSTUS	mRNA	120525547	120527331	1	-	.	ID=g6079.t1;Parent=g6079;
OX637532.1_Linnaemya_tessellans_genome_assembly,_chromosome:_1	AUGUSTUS	stop_codon	120525547	120525549	.	-	0	ID=g6079.t1.stop1;Parent=g6079.t1;
OX637532.1_Linnaemya_tessellans_genome_assembly,_chromosome:_1	AUGUSTUS	CDS	120525547	120525768	1	-	0	ID=g6079.t1.CDS1;Parent=g6079.t1;
OX637532.1_Linnaemya_tessellans_genome_assembly,_chromosome:_1	AUGUSTUS	exon	120525547	120525768	.	-	.	ID=g6079.t1.exon1;Parent=g6079.t1;
OX637532.1_Linnaemya_tessellans_genome_assembly,_chromosome:_1	AUGUSTUS	intron	120525769	120525832	1	-	.	ID=g6079.t1.intron1;Parent=g6079.t1;
OX637532.1_Linnaemya_tessellans_genome_assembly,_chromosome:_1	AUGUSTUS	CDS	120525833	120526219	1	-	0	ID=g6079.t1.CDS2;Parent=g6079.t1;
OX637532.1_Linnaemya_tessellans_genome_assembly,_chromosome:_1	AUGUSTUS	exon	120525833	120526219	.	-	.	ID=g6079.t1.exon2;Parent=g6079.t1;
OX637532.1_Linnaemya_tessellans_genome_assembly,_chromosome:_1	AUGUSTUS	intron	120526220	120526422	1	-	.	ID=g6079.t1.intron2;Parent=g6079.t1;
OX637532.1_Linnaemya_tessellans_genome_assembly,_chromosome:_1	AUGUSTUS	CDS	120526423	120526994	1	-	2	ID=g6079.t1.CDS3;Parent=g6079.t1;
OX637532.1_Linnaemya_tessellans_genome_assembly,_chromosome:_1	AUGUSTUS	exon	120526423	120526994	.	-	.	ID=g6079.t1.exon3;Parent=g6079.t1;
OX637532.1_Linnaemya_tessellans_genome_assembly,_chromosome:_1	AUGUSTUS	intron	120526995	120527297	1	-	.	ID=g6079.t1.intron3;Parent=g6079.t1;
OX637532.1_Linnaemya_tessellans_genome_assembly,_chromosome:_1	AUGUSTUS	CDS	120527298	120527331	1	-	0	ID=g6079.t1.CDS4;Parent=g6079.t1;
OX637532.1_Linnaemya_tessellans_genome_assembly,_chromosome:_1	AUGUSTUS	exon	120527298	120527331	.	-	.	ID=g6079.t1.exon4;Parent=g6079.t1;
OX637532.1_Linnaemya_tessellans_genome_assembly,_chromosome:_1	AUGUSTUS	start_codon	120527329	120527331	.	-	0	ID=g6079.t1.start1;Parent=g6079.t1;
OX637532.1_Linnaemya_tessellans_genome_assembly,_chromosome:_1	AUGUSTUS	mRNA	120525547	120527331	1	-	.	ID=g6079.t2;Parent=g6079;
OX637532.1_Linnaemya_tessellans_genome_assembly,_chromosome:_1	AUGUSTUS	stop_codon	120525547	120525549	.	-	0	ID=g6079.t2.stop1;Parent=g6079.t2;
OX637532.1_Linnaemya_tessellans_genome_assembly,_chromosome:_1	AUGUSTUS	CDS	120525547	120525768	1	-	0	ID=g6079.t2.CDS1;Parent=g6079.t2;
OX637532.1_Linnaemya_tessellans_genome_assembly,_chromosome:_1	AUGUSTUS	exon	120525547	120525768	.	-	.	ID=g6079.t2.exon1;Parent=g6079.t2;
OX637532.1_Linnaemya_tessellans_genome_assembly,_chromosome:_1	AUGUSTUS	intron	120525769	120525832	1	-	.	ID=g6079.t2.intron1;Parent=g6079.t2;
OX637532.1_Linnaemya_tessellans_genome_assembly,_chromosome:_1	AUGUSTUS	CDS	120525833	120526219	1	-	0	ID=g6079.t2.CDS2;Parent=g6079.t2;
OX637532.1_Linnaemya_tessellans_genome_assembly,_chromosome:_1	AUGUSTUS	exon	120525833	120526219	.	-	.	ID=g6079.t2.exon2;Parent=g6079.t2;
OX637532.1_Linnaemya_tessellans_genome_assembly,_chromosome:_1	AUGUSTUS	intron	120526220	120526422	1	-	.	ID=g6079.t2.intron2;Parent=g6079.t2;
OX637532.1_Linnaemya_tessellans_genome_assembly,_chromosome:_1	AUGUSTUS	CDS	120526423	120526994	1	-	2	ID=g6079.t2.CDS3;Parent=g6079.t2;
OX637532.1_Linnaemya_tessellans_genome_assembly,_chromosome:_1	AUGUSTUS	exon	120526423	120526994	.	-	.	ID=g6079.t2.exon3;Parent=g6079.t2;
OX637532.1_Linnaemya_tessellans_genome_assembly,_chromosome:_1	AUGUSTUS	intron	120526995	120527282	1	-	.	ID=g6079.t2.intron3;Parent=g6079.t2;
OX637532.1_Linnaemya_tessellans_genome_assembly,_chromosome:_1	AUGUSTUS	CDS	120527283	120527331	1	-	0	ID=g6079.t2.CDS4;Parent=g6079.t2;
OX637532.1_Linnaemya_tessellans_genome_assembly,_chromosome:_1	AUGUSTUS	exon	120527283	120527331	.	-	.	ID=g6079.t2.exon4;Parent=g6079.t2;
OX637532.1_Linnaemya_tessellans_genome_assembly,_chromosome:_1	AUGUSTUS	start_codon	120527329	120527331	.	-	0	ID=g6079.t2.start1;Parent=g6079.t2;
OX637532.1_Linnaemya_tessellans_genome_assembly,_chromosome:_1	AUGUSTUS	gene	120529095	120531102	.	+	.	ID=g6080;
OX637532.1_Linnaemya_tessellans_genome_assembly,_chromosome:_1	AUGUSTUS	mRNA	120529095	120531102	1	+	.	ID=g6080.t1;Parent=g6080;
OX637532.1_Linnaemya_tessellans_genome_assembly,_chromosome:_1	AUGUSTUS	start_codon	120529095	120529097	.	+	0	ID=g6080.t1.start1;Parent=g6080.t1;
OX637532.1_Linnaemya_tessellans_genome_assembly,_chromosome:_1	AUGUSTUS	CDS	120529095	120529113	1	+	0	ID=g6080.t1.CDS1;Parent=g6080.t1;
OX637532.1_Linnaemya_tessellans_genome_assembly,_chromosome:_1	AUGUSTUS	exon	120529095	120529113	.	+	.	ID=g6080.t1.exon1;Parent=g6080.t1;
OX637532.1_Linnaemya_tessellans_genome_assembly,_chromosome:_1	AUGUSTUS	intron	120529114	120529197	1	+	.	ID=g6080.t1.intron1;Parent=g6080.t1;
OX637532.1_Linnaemya_tessellans_genome_assembly,_chromosome:_1	AUGUSTUS	CDS	120529198	120530270	1	+	2	ID=g6080.t1.CDS2;Parent=g6080.t1;
OX637532.1_Linnaemya_tessellans_genome_assembly,_chromosome:_1	AUGUSTUS	exon	120529198	120530270	.	+	.	ID=g6080.t1.exon2;Parent=g6080.t1;
OX637532.1_Linnaemya_tessellans_genome_assembly,_chromosome:_1	AUGUSTUS	intron	120530271	120530351	1	+	.	ID=g6080.t1.intron2;Parent=g6080.t1;
OX637532.1_Linnaemya_tessellans_genome_assembly,_chromosome:_1	AUGUSTUS	CDS	120530352	120530912	1	+	0	ID=g6080.t1.CDS3;Parent=g6080.t1;
OX637532.1_Linnaemya_tessellans_genome_assembly,_chromosome:_1	AUGUSTUS	exon	120530352	120530912	.	+	.	ID=g6080.t1.exon3;Parent=g6080.t1;
OX637532.1_Linnaemya_tessellans_genome_assembly,_chromosome:_1	AUGUSTUS	intron	120530913	120530982	1	+	.	ID=g6080.t1.intron3;Parent=g6080.t1;
OX637532.1_Linnaemya_tessellans_genome_assembly,_chromosome:_1	AUGUSTUS	CDS	120530983	120531102	1	+	0	ID=g6080.t1.CDS4;Parent=g6080.t1;
OX637532.1_Linnaemya_tessellans_genome_assembly,_chromosome:_1	AUGUSTUS	exon	120530983	120531102	.	+	.	ID=g6080.t1.exon4;Parent=g6080.t1;
OX637532.1_Linnaemya_tessellans_genome_assembly,_chromosome:_1	AUGUSTUS	stop_codon	120531100	120531102	.	+	0	ID=g6080.t1.stop1;Parent=g6080.t1;
OX637532.1_Linnaemya_tessellans_genome_assembly,_chromosome:_1	AUGUSTUS	gene	120534269	120549160	.	-	.	ID=g6081;
OX637532.1_Linnaemya_tessellans_genome_assembly,_chromosome:_1	AUGUSTUS	mRNA	120534269	120549160	1	-	.	ID=g6081.t1;Parent=g6081;
OX637532.1_Linnaemya_tessellans_genome_assembly,_chromosome:_1	AUGUSTUS	stop_codon	120534269	120534271	.	-	0	ID=g6081.t1.stop1;Parent=g6081.t1;
OX637532.1_Linnaemya_tessellans_genome_assembly,_chromosome:_1	AUGUSTUS	CDS	120534269	120534517	1	-	0	ID=g6081.t1.CDS1;Parent=g6081.t1;
OX637532.1_Linnaemya_tessellans_genome_assembly,_chromosome:_1	AUGUSTUS	exon	120534269	120534517	.	-	.	ID=g6081.t1.exon1;Parent=g6081.t1;
OX637532.1_Linnaemya_tessellans_genome_assembly,_chromosome:_1	AUGUSTUS	intron	120534518	120534605	1	-	.	ID=g6081.t1.intron1;Parent=g6081.t1;
OX637532.1_Linnaemya_tessellans_genome_assembly,_chromosome:_1	AUGUSTUS	CDS	120534606	120534886	1	-	2	ID=g6081.t1.CDS2;Parent=g6081.t1;
OX637532.1_Linnaemya_tessellans_genome_assembly,_chromosome:_1	AUGUSTUS	exon	120534606	120534886	.	-	.	ID=g6081.t1.exon2;Parent=g6081.t1;
OX637532.1_Linnaemya_tessellans_genome_assembly,_chromosome:_1	AUGUSTUS	intron	120534887	120534948	1	-	.	ID=g6081.t1.intron2;Parent=g6081.t1;
OX637532.1_Linnaemya_tessellans_genome_assembly,_chromosome:_1	AUGUSTUS	CDS	120534949	120535069	1	-	0	ID=g6081.t1.CDS3;Parent=g6081.t1;
OX637532.1_Linnaemya_tessellans_genome_assembly,_chromosome:_1	AUGUSTUS	exon	120534949	120535069	.	-	.	ID=g6081.t1.exon3;Parent=g6081.t1;
OX637532.1_Linnaemya_tessellans_genome_assembly,_chromosome:_1	AUGUSTUS	intron	120535070	120538238	1	-	.	ID=g6081.t1.intron3;Parent=g6081.t1;
OX637532.1_Linnaemya_tessellans_genome_assembly,_chromosome:_1	AUGUSTUS	CDS	120538239	120538708	1	-	2	ID=g6081.t1.CDS4;Parent=g6081.t1;
OX637532.1_Linnaemya_tessellans_genome_assembly,_chromosome:_1	AUGUSTUS	exon	120538239	120538708	.	-	.	ID=g6081.t1.exon4;Parent=g6081.t1;
OX637532.1_Linnaemya_tessellans_genome_assembly,_chromosome:_1	AUGUSTUS	intron	120538709	120538922	1	-	.	ID=g6081.t1.intron4;Parent=g6081.t1;
OX637532.1_Linnaemya_tessellans_genome_assembly,_chromosome:_1	AUGUSTUS	CDS	120538923	120539310	1	-	0	ID=g6081.t1.CDS5;Parent=g6081.t1;
OX637532.1_Linnaemya_tessellans_genome_assembly,_chromosome:_1	AUGUSTUS	exon	120538923	120539310	.	-	.	ID=g6081.t1.exon5;Parent=g6081.t1;
OX637532.1_Linnaemya_tessellans_genome_assembly,_chromosome:_1	AUGUSTUS	intron	120539311	120539377	1	-	.	ID=g6081.t1.intron5;Parent=g6081.t1;
OX637532.1_Linnaemya_tessellans_genome_assembly,_chromosome:_1	AUGUSTUS	CDS	120539378	120539949	1	-	2	ID=g6081.t1.CDS6;Parent=g6081.t1;
OX637532.1_Linnaemya_tessellans_genome_assembly,_chromosome:_1	AUGUSTUS	exon	120539378	120539949	.	-	.	ID=g6081.t1.exon6;Parent=g6081.t1;
OX637532.1_Linnaemya_tessellans_genome_assembly,_chromosome:_1	AUGUSTUS	intron	120539950	120540013	1	-	.	ID=g6081.t1.intron6;Parent=g6081.t1;
OX637532.1_Linnaemya_tessellans_genome_assembly,_chromosome:_1	AUGUSTUS	CDS	120540014	120540138	1	-	1	ID=g6081.t1.CDS7;Parent=g6081.t1;
OX637532.1_Linnaemya_tessellans_genome_assembly,_chromosome:_1	AUGUSTUS	exon	120540014	120540138	.	-	.	ID=g6081.t1.exon7;Parent=g6081.t1;
OX637532.1_Linnaemya_tessellans_genome_assembly,_chromosome:_1	AUGUSTUS	intron	120540139	120541892	1	-	.	ID=g6081.t1.intron7;Parent=g6081.t1;
OX637532.1_Linnaemya_tessellans_genome_assembly,_chromosome:_1	AUGUSTUS	CDS	120541893	120542150	1	-	1	ID=g6081.t1.CDS8;Parent=g6081.t1;
OX637532.1_Linnaemya_tessellans_genome_assembly,_chromosome:_1	AUGUSTUS	exon	120541893	120542150	.	-	.	ID=g6081.t1.exon8;Parent=g6081.t1;
OX637532.1_Linnaemya_tessellans_genome_assembly,_chromosome:_1	AUGUSTUS	intron	120542151	120542247	1	-	.	ID=g6081.t1.intron8;Parent=g6081.t1;
OX637532.1_Linnaemya_tessellans_genome_assembly,_chromosome:_1	AUGUSTUS	CDS	120542248	120542379	1	-	1	ID=g6081.t1.CDS9;Parent=g6081.t1;
OX637532.1_Linnaemya_tessellans_genome_assembly,_chromosome:_1	AUGUSTUS	exon	120542248	120542379	.	-	.	ID=g6081.t1.exon9;Parent=g6081.t1;
OX637532.1_Linnaemya_tessellans_genome_assembly,_chromosome:_1	AUGUSTUS	intron	120542380	120549029	1	-	.	ID=g6081.t1.intron9;Parent=g6081.t1;
OX637532.1_Linnaemya_tessellans_genome_assembly,_chromosome:_1	AUGUSTUS	CDS	120549030	120549160	1	-	0	ID=g6081.t1.CDS10;Parent=g6081.t1;
OX637532.1_Linnaemya_tessellans_genome_assembly,_chromosome:_1	AUGUSTUS	exon	120549030	120549160	.	-	.	ID=g6081.t1.exon10;Parent=g6081.t1;
OX637532.1_Linnaemya_tessellans_genome_assembly,_chromosome:_1	AUGUSTUS	start_codon	120549158	120549160	.	-	0	ID=g6081.t1.start1;Parent=g6081.t1;
OX637532.1_Linnaemya_tessellans_genome_assembly,_chromosome:_1	AUGUSTUS	gene	120636360	120644290	.	+	.	ID=g6082;
OX637532.1_Linnaemya_tessellans_genome_assembly,_chromosome:_1	AUGUSTUS	mRNA	120636360	120644290	1	+	.	ID=g6082.t1;Parent=g6082;
OX637532.1_Linnaemya_tessellans_genome_assembly,_chromosome:_1	AUGUSTUS	start_codon	120636360	120636362	.	+	0	ID=g6082.t1.start1;Parent=g6082.t1;
OX637532.1_Linnaemya_tessellans_genome_assembly,_chromosome:_1	AUGUSTUS	CDS	120636360	120636419	1	+	0	ID=g6082.t1.CDS1;Parent=g6082.t1;
OX637532.1_Linnaemya_tessellans_genome_assembly,_chromosome:_1	AUGUSTUS	exon	120636360	120636419	.	+	.	ID=g6082.t1.exon1;Parent=g6082.t1;
OX637532.1_Linnaemya_tessellans_genome_assembly,_chromosome:_1	AUGUSTUS	intron	120636420	120637242	1	+	.	ID=g6082.t1.intron1;Parent=g6082.t1;
OX637532.1_Linnaemya_tessellans_genome_assembly,_chromosome:_1	AUGUSTUS	CDS	120637243	120637351	1	+	0	ID=g6082.t1.CDS2;Parent=g6082.t1;
OX637532.1_Linnaemya_tessellans_genome_assembly,_chromosome:_1	AUGUSTUS	exon	120637243	120637351	.	+	.	ID=g6082.t1.exon2;Parent=g6082.t1;
OX637532.1_Linnaemya_tessellans_genome_assembly,_chromosome:_1	AUGUSTUS	intron	120637352	120637421	1	+	.	ID=g6082.t1.intron2;Parent=g6082.t1;
OX637532.1_Linnaemya_tessellans_genome_assembly,_chromosome:_1	AUGUSTUS	CDS	120637422	120637612	1	+	2	ID=g6082.t1.CDS3;Parent=g6082.t1;
OX637532.1_Linnaemya_tessellans_genome_assembly,_chromosome:_1	AUGUSTUS	exon	120637422	120637612	.	+	.	ID=g6082.t1.exon3;Parent=g6082.t1;
OX637532.1_Linnaemya_tessellans_genome_assembly,_chromosome:_1	AUGUSTUS	intron	120637613	120637684	1	+	.	ID=g6082.t1.intron3;Parent=g6082.t1;
OX637532.1_Linnaemya_tessellans_genome_assembly,_chromosome:_1	AUGUSTUS	CDS	120637685	120637829	1	+	0	ID=g6082.t1.CDS4;Parent=g6082.t1;
OX637532.1_Linnaemya_tessellans_genome_assembly,_chromosome:_1	AUGUSTUS	exon	120637685	120637829	.	+	.	ID=g6082.t1.exon4;Parent=g6082.t1;
OX637532.1_Linnaemya_tessellans_genome_assembly,_chromosome:_1	AUGUSTUS	intron	120637830	120640928	1	+	.	ID=g6082.t1.intron4;Parent=g6082.t1;
OX637532.1_Linnaemya_tessellans_genome_assembly,_chromosome:_1	AUGUSTUS	CDS	120640929	120641394	1	+	2	ID=g6082.t1.CDS5;Parent=g6082.t1;
OX637532.1_Linnaemya_tessellans_genome_assembly,_chromosome:_1	AUGUSTUS	exon	120640929	120641394	.	+	.	ID=g6082.t1.exon5;Parent=g6082.t1;
OX637532.1_Linnaemya_tessellans_genome_assembly,_chromosome:_1	AUGUSTUS	intron	120641395	120641477	1	+	.	ID=g6082.t1.intron5;Parent=g6082.t1;
OX637532.1_Linnaemya_tessellans_genome_assembly,_chromosome:_1	AUGUSTUS	CDS	120641478	120641595	1	+	1	ID=g6082.t1.CDS6;Parent=g6082.t1;
OX637532.1_Linnaemya_tessellans_genome_assembly,_chromosome:_1	AUGUSTUS	exon	120641478	120641595	.	+	.	ID=g6082.t1.exon6;Parent=g6082.t1;
OX637532.1_Linnaemya_tessellans_genome_assembly,_chromosome:_1	AUGUSTUS	intron	120641596	120641655	1	+	.	ID=g6082.t1.intron6;Parent=g6082.t1;
OX637532.1_Linnaemya_tessellans_genome_assembly,_chromosome:_1	AUGUSTUS	CDS	120641656	120641749	1	+	0	ID=g6082.t1.CDS7;Parent=g6082.t1;
OX637532.1_Linnaemya_tessellans_genome_assembly,_chromosome:_1	AUGUSTUS	exon	120641656	120641749	.	+	.	ID=g6082.t1.exon7;Parent=g6082.t1;
OX637532.1_Linnaemya_tessellans_genome_assembly,_chromosome:_1	AUGUSTUS	intron	120641750	120641814	1	+	.	ID=g6082.t1.intron7;Parent=g6082.t1;
OX637532.1_Linnaemya_tessellans_genome_assembly,_chromosome:_1	AUGUSTUS	CDS	120641815	120641953	1	+	2	ID=g6082.t1.CDS8;Parent=g6082.t1;
OX637532.1_Linnaemya_tessellans_genome_assembly,_chromosome:_1	AUGUSTUS	exon	120641815	120641953	.	+	.	ID=g6082.t1.exon8;Parent=g6082.t1;
OX637532.1_Linnaemya_tessellans_genome_assembly,_chromosome:_1	AUGUSTUS	intron	120641954	120642019	1	+	.	ID=g6082.t1.intron8;Parent=g6082.t1;
OX637532.1_Linnaemya_tessellans_genome_assembly,_chromosome:_1	AUGUSTUS	CDS	120642020	120642211	1	+	1	ID=g6082.t1.CDS9;Parent=g6082.t1;
OX637532.1_Linnaemya_tessellans_genome_assembly,_chromosome:_1	AUGUSTUS	exon	120642020	120642211	.	+	.	ID=g6082.t1.exon9;Parent=g6082.t1;
OX637532.1_Linnaemya_tessellans_genome_assembly,_chromosome:_1	AUGUSTUS	intron	120642212	120643918	1	+	.	ID=g6082.t1.intron9;Parent=g6082.t1;
OX637532.1_Linnaemya_tessellans_genome_assembly,_chromosome:_1	AUGUSTUS	CDS	120643919	120644105	1	+	1	ID=g6082.t1.CDS10;Parent=g6082.t1;
OX637532.1_Linnaemya_tessellans_genome_assembly,_chromosome:_1	AUGUSTUS	exon	120643919	120644105	.	+	.	ID=g6082.t1.exon10;Parent=g6082.t1;
OX637532.1_Linnaemya_tessellans_genome_assembly,_chromosome:_1	AUGUSTUS	intron	120644106	120644176	1	+	.	ID=g6082.t1.intron10;Parent=g6082.t1;
OX637532.1_Linnaemya_tessellans_genome_assembly,_chromosome:_1	AUGUSTUS	CDS	120644177	120644290	1	+	0	ID=g6082.t1.CDS11;Parent=g6082.t1;
OX637532.1_Linnaemya_tessellans_genome_assembly,_chromosome:_1	AUGUSTUS	exon	120644177	120644290	.	+	.	ID=g6082.t1.exon11;Parent=g6082.t1;
OX637532.1_Linnaemya_tessellans_genome_assembly,_chromosome:_1	AUGUSTUS	stop_codon	120644288	120644290	.	+	0	ID=g6082.t1.stop1;Parent=g6082.t1;
OX637532.1_Linnaemya_tessellans_genome_assembly,_chromosome:_1	AUGUSTUS	gene	120647976	120660947	.	-	.	ID=g6083;
OX637532.1_Linnaemya_tessellans_genome_assembly,_chromosome:_1	AUGUSTUS	mRNA	120647976	120660947	1	-	.	ID=g6083.t1;Parent=g6083;
OX637532.1_Linnaemya_tessellans_genome_assembly,_chromosome:_1	AUGUSTUS	stop_codon	120647976	120647978	.	-	0	ID=g6083.t1.stop1;Parent=g6083.t1;
OX637532.1_Linnaemya_tessellans_genome_assembly,_chromosome:_1	AUGUSTUS	CDS	120647976	120649915	1	-	2	ID=g6083.t1.CDS1;Parent=g6083.t1;
OX637532.1_Linnaemya_tessellans_genome_assembly,_chromosome:_1	AUGUSTUS	exon	120647976	120649915	.	-	.	ID=g6083.t1.exon1;Parent=g6083.t1;
OX637532.1_Linnaemya_tessellans_genome_assembly,_chromosome:_1	AUGUSTUS	intron	120649916	120651605	1	-	.	ID=g6083.t1.intron1;Parent=g6083.t1;
OX637532.1_Linnaemya_tessellans_genome_assembly,_chromosome:_1	AUGUSTUS	CDS	120651606	120651908	1	-	2	ID=g6083.t1.CDS2;Parent=g6083.t1;
OX637532.1_Linnaemya_tessellans_genome_assembly,_chromosome:_1	AUGUSTUS	exon	120651606	120651908	.	-	.	ID=g6083.t1.exon2;Parent=g6083.t1;
OX637532.1_Linnaemya_tessellans_genome_assembly,_chromosome:_1	AUGUSTUS	intron	120651909	120651976	1	-	.	ID=g6083.t1.intron2;Parent=g6083.t1;
OX637532.1_Linnaemya_tessellans_genome_assembly,_chromosome:_1	AUGUSTUS	CDS	120651977	120652193	1	-	0	ID=g6083.t1.CDS3;Parent=g6083.t1;
OX637532.1_Linnaemya_tessellans_genome_assembly,_chromosome:_1	AUGUSTUS	exon	120651977	120652193	.	-	.	ID=g6083.t1.exon3;Parent=g6083.t1;
OX637532.1_Linnaemya_tessellans_genome_assembly,_chromosome:_1	AUGUSTUS	intron	120652194	120660836	1	-	.	ID=g6083.t1.intron3;Parent=g6083.t1;
OX637532.1_Linnaemya_tessellans_genome_assembly,_chromosome:_1	AUGUSTUS	CDS	120660837	120660947	1	-	0	ID=g6083.t1.CDS4;Parent=g6083.t1;
OX637532.1_Linnaemya_tessellans_genome_assembly,_chromosome:_1	AUGUSTUS	exon	120660837	120660947	.	-	.	ID=g6083.t1.exon4;Parent=g6083.t1;
OX637532.1_Linnaemya_tessellans_genome_assembly,_chromosome:_1	AUGUSTUS	start_codon	120660945	120660947	.	-	0	ID=g6083.t1.start1;Parent=g6083.t1;
OX637532.1_Linnaemya_tessellans_genome_assembly,_chromosome:_1	AUGUSTUS	gene	120751276	120751842	.	+	.	ID=g6084;
OX637532.1_Linnaemya_tessellans_genome_assembly,_chromosome:_1	AUGUSTUS	mRNA	120751276	120751842	0.68	+	.	ID=g6084.t1;Parent=g6084;
OX637532.1_Linnaemya_tessellans_genome_assembly,_chromosome:_1	AUGUSTUS	start_codon	120751276	120751278	.	+	0	ID=g6084.t1.start1;Parent=g6084.t1;
OX637532.1_Linnaemya_tessellans_genome_assembly,_chromosome:_1	AUGUSTUS	CDS	120751276	120751318	0.68	+	0	ID=g6084.t1.CDS1;Parent=g6084.t1;
OX637532.1_Linnaemya_tessellans_genome_assembly,_chromosome:_1	AUGUSTUS	exon	120751276	120751318	.	+	.	ID=g6084.t1.exon1;Parent=g6084.t1;
OX637532.1_Linnaemya_tessellans_genome_assembly,_chromosome:_1	AUGUSTUS	intron	120751319	120751381	0.68	+	.	ID=g6084.t1.intron1;Parent=g6084.t1;
OX637532.1_Linnaemya_tessellans_genome_assembly,_chromosome:_1	AUGUSTUS	CDS	120751382	120751471	0.68	+	2	ID=g6084.t1.CDS2;Parent=g6084.t1;
OX637532.1_Linnaemya_tessellans_genome_assembly,_chromosome:_1	AUGUSTUS	exon	120751382	120751471	.	+	.	ID=g6084.t1.exon2;Parent=g6084.t1;
OX637532.1_Linnaemya_tessellans_genome_assembly,_chromosome:_1	AUGUSTUS	intron	120751472	120751537	0.91	+	.	ID=g6084.t1.intron2;Parent=g6084.t1;
OX637532.1_Linnaemya_tessellans_genome_assembly,_chromosome:_1	AUGUSTUS	CDS	120751538	120751842	0.91	+	2	ID=g6084.t1.CDS3;Parent=g6084.t1;
OX637532.1_Linnaemya_tessellans_genome_assembly,_chromosome:_1	AUGUSTUS	exon	120751538	120751842	.	+	.	ID=g6084.t1.exon3;Parent=g6084.t1;
OX637532.1_Linnaemya_tessellans_genome_assembly,_chromosome:_1	AUGUSTUS	stop_codon	120751840	120751842	.	+	0	ID=g6084.t1.stop1;Parent=g6084.t1;
OX637532.1_Linnaemya_tessellans_genome_assembly,_chromosome:_1	AUGUSTUS	gene	120754825	120762029	.	-	.	ID=g6085;
OX637532.1_Linnaemya_tessellans_genome_assembly,_chromosome:_1	AUGUSTUS	mRNA	120754825	120762029	1	-	.	ID=g6085.t1;Parent=g6085;
OX637532.1_Linnaemya_tessellans_genome_assembly,_chromosome:_1	AUGUSTUS	stop_codon	120754825	120754827	.	-	0	ID=g6085.t1.stop1;Parent=g6085.t1;
OX637532.1_Linnaemya_tessellans_genome_assembly,_chromosome:_1	AUGUSTUS	CDS	120754825	120755150	1	-	2	ID=g6085.t1.CDS1;Parent=g6085.t1;
OX637532.1_Linnaemya_tessellans_genome_assembly,_chromosome:_1	AUGUSTUS	exon	120754825	120755150	.	-	.	ID=g6085.t1.exon1;Parent=g6085.t1;
OX637532.1_Linnaemya_tessellans_genome_assembly,_chromosome:_1	AUGUSTUS	intron	120755151	120755226	1	-	.	ID=g6085.t1.intron1;Parent=g6085.t1;
OX637532.1_Linnaemya_tessellans_genome_assembly,_chromosome:_1	AUGUSTUS	CDS	120755227	120755368	1	-	0	ID=g6085.t1.CDS2;Parent=g6085.t1;
OX637532.1_Linnaemya_tessellans_genome_assembly,_chromosome:_1	AUGUSTUS	exon	120755227	120755368	.	-	.	ID=g6085.t1.exon2;Parent=g6085.t1;
OX637532.1_Linnaemya_tessellans_genome_assembly,_chromosome:_1	AUGUSTUS	intron	120755369	120757222	1	-	.	ID=g6085.t1.intron2;Parent=g6085.t1;
OX637532.1_Linnaemya_tessellans_genome_assembly,_chromosome:_1	AUGUSTUS	CDS	120757223	120757701	1	-	2	ID=g6085.t1.CDS3;Parent=g6085.t1;
OX637532.1_Linnaemya_tessellans_genome_assembly,_chromosome:_1	AUGUSTUS	exon	120757223	120757701	.	-	.	ID=g6085.t1.exon3;Parent=g6085.t1;
OX637532.1_Linnaemya_tessellans_genome_assembly,_chromosome:_1	AUGUSTUS	intron	120757702	120757767	1	-	.	ID=g6085.t1.intron3;Parent=g6085.t1;
OX637532.1_Linnaemya_tessellans_genome_assembly,_chromosome:_1	AUGUSTUS	CDS	120757768	120757962	1	-	2	ID=g6085.t1.CDS4;Parent=g6085.t1;
OX637532.1_Linnaemya_tessellans_genome_assembly,_chromosome:_1	AUGUSTUS	exon	120757768	120757962	.	-	.	ID=g6085.t1.exon4;Parent=g6085.t1;
OX637532.1_Linnaemya_tessellans_genome_assembly,_chromosome:_1	AUGUSTUS	intron	120757963	120758230	1	-	.	ID=g6085.t1.intron4;Parent=g6085.t1;
OX637532.1_Linnaemya_tessellans_genome_assembly,_chromosome:_1	AUGUSTUS	CDS	120758231	120758428	1	-	2	ID=g6085.t1.CDS5;Parent=g6085.t1;
OX637532.1_Linnaemya_tessellans_genome_assembly,_chromosome:_1	AUGUSTUS	exon	120758231	120758428	.	-	.	ID=g6085.t1.exon5;Parent=g6085.t1;
OX637532.1_Linnaemya_tessellans_genome_assembly,_chromosome:_1	AUGUSTUS	intron	120758429	120758740	1	-	.	ID=g6085.t1.intron5;Parent=g6085.t1;
OX637532.1_Linnaemya_tessellans_genome_assembly,_chromosome:_1	AUGUSTUS	CDS	120758741	120758880	1	-	1	ID=g6085.t1.CDS6;Parent=g6085.t1;
OX637532.1_Linnaemya_tessellans_genome_assembly,_chromosome:_1	AUGUSTUS	exon	120758741	120758880	.	-	.	ID=g6085.t1.exon6;Parent=g6085.t1;
OX637532.1_Linnaemya_tessellans_genome_assembly,_chromosome:_1	AUGUSTUS	intron	120758881	120758938	1	-	.	ID=g6085.t1.intron6;Parent=g6085.t1;
OX637532.1_Linnaemya_tessellans_genome_assembly,_chromosome:_1	AUGUSTUS	CDS	120758939	120759029	1	-	2	ID=g6085.t1.CDS7;Parent=g6085.t1;
OX637532.1_Linnaemya_tessellans_genome_assembly,_chromosome:_1	AUGUSTUS	exon	120758939	120759029	.	-	.	ID=g6085.t1.exon7;Parent=g6085.t1;
OX637532.1_Linnaemya_tessellans_genome_assembly,_chromosome:_1	AUGUSTUS	intron	120759030	120760158	1	-	.	ID=g6085.t1.intron7;Parent=g6085.t1;
OX637532.1_Linnaemya_tessellans_genome_assembly,_chromosome:_1	AUGUSTUS	CDS	120760159	120761661	1	-	2	ID=g6085.t1.CDS8;Parent=g6085.t1;
OX637532.1_Linnaemya_tessellans_genome_assembly,_chromosome:_1	AUGUSTUS	exon	120760159	120761661	.	-	.	ID=g6085.t1.exon8;Parent=g6085.t1;
OX637532.1_Linnaemya_tessellans_genome_assembly,_chromosome:_1	AUGUSTUS	intron	120761662	120761971	1	-	.	ID=g6085.t1.intron8;Parent=g6085.t1;
OX637532.1_Linnaemya_tessellans_genome_assembly,_chromosome:_1	AUGUSTUS	CDS	120761972	120762029	1	-	0	ID=g6085.t1.CDS9;Parent=g6085.t1;
OX637532.1_Linnaemya_tessellans_genome_assembly,_chromosome:_1	AUGUSTUS	exon	120761972	120762029	.	-	.	ID=g6085.t1.exon9;Parent=g6085.t1;
OX637532.1_Linnaemya_tessellans_genome_assembly,_chromosome:_1	AUGUSTUS	start_codon	120762027	120762029	.	-	0	ID=g6085.t1.start1;Parent=g6085.t1;
OX637532.1_Linnaemya_tessellans_genome_assembly,_chromosome:_1	AUGUSTUS	mRNA	120754825	120758997	1	-	.	ID=g6085.t2;Parent=g6085;
OX637532.1_Linnaemya_tessellans_genome_assembly,_chromosome:_1	AUGUSTUS	stop_codon	120754825	120754827	.	-	0	ID=g6085.t2.stop1;Parent=g6085.t2;
OX637532.1_Linnaemya_tessellans_genome_assembly,_chromosome:_1	AUGUSTUS	CDS	120754825	120755150	1	-	2	ID=g6085.t2.CDS1;Parent=g6085.t2;
OX637532.1_Linnaemya_tessellans_genome_assembly,_chromosome:_1	AUGUSTUS	exon	120754825	120755150	.	-	.	ID=g6085.t2.exon1;Parent=g6085.t2;
OX637532.1_Linnaemya_tessellans_genome_assembly,_chromosome:_1	AUGUSTUS	intron	120755151	120755226	1	-	.	ID=g6085.t2.intron1;Parent=g6085.t2;
OX637532.1_Linnaemya_tessellans_genome_assembly,_chromosome:_1	AUGUSTUS	CDS	120755227	120755368	1	-	0	ID=g6085.t2.CDS2;Parent=g6085.t2;
OX637532.1_Linnaemya_tessellans_genome_assembly,_chromosome:_1	AUGUSTUS	exon	120755227	120755368	.	-	.	ID=g6085.t2.exon2;Parent=g6085.t2;
OX637532.1_Linnaemya_tessellans_genome_assembly,_chromosome:_1	AUGUSTUS	intron	120755369	120757222	1	-	.	ID=g6085.t2.intron2;Parent=g6085.t2;
OX637532.1_Linnaemya_tessellans_genome_assembly,_chromosome:_1	AUGUSTUS	CDS	120757223	120757701	1	-	2	ID=g6085.t2.CDS3;Parent=g6085.t2;
OX637532.1_Linnaemya_tessellans_genome_assembly,_chromosome:_1	AUGUSTUS	exon	120757223	120757701	.	-	.	ID=g6085.t2.exon3;Parent=g6085.t2;
OX637532.1_Linnaemya_tessellans_genome_assembly,_chromosome:_1	AUGUSTUS	intron	120757702	120757767	1	-	.	ID=g6085.t2.intron3;Parent=g6085.t2;
OX637532.1_Linnaemya_tessellans_genome_assembly,_chromosome:_1	AUGUSTUS	CDS	120757768	120757962	1	-	2	ID=g6085.t2.CDS4;Parent=g6085.t2;
OX637532.1_Linnaemya_tessellans_genome_assembly,_chromosome:_1	AUGUSTUS	exon	120757768	120757962	.	-	.	ID=g6085.t2.exon4;Parent=g6085.t2;
OX637532.1_Linnaemya_tessellans_genome_assembly,_chromosome:_1	AUGUSTUS	intron	120757963	120758230	1	-	.	ID=g6085.t2.intron4;Parent=g6085.t2;
OX637532.1_Linnaemya_tessellans_genome_assembly,_chromosome:_1	AUGUSTUS	CDS	120758231	120758428	1	-	2	ID=g6085.t2.CDS5;Parent=g6085.t2;
OX637532.1_Linnaemya_tessellans_genome_assembly,_chromosome:_1	AUGUSTUS	exon	120758231	120758428	.	-	.	ID=g6085.t2.exon5;Parent=g6085.t2;
OX637532.1_Linnaemya_tessellans_genome_assembly,_chromosome:_1	AUGUSTUS	intron	120758429	120758740	1	-	.	ID=g6085.t2.intron5;Parent=g6085.t2;
OX637532.1_Linnaemya_tessellans_genome_assembly,_chromosome:_1	AUGUSTUS	CDS	120758741	120758880	1	-	1	ID=g6085.t2.CDS6;Parent=g6085.t2;
OX637532.1_Linnaemya_tessellans_genome_assembly,_chromosome:_1	AUGUSTUS	exon	120758741	120758880	.	-	.	ID=g6085.t2.exon6;Parent=g6085.t2;
OX637532.1_Linnaemya_tessellans_genome_assembly,_chromosome:_1	AUGUSTUS	intron	120758881	120758938	1	-	.	ID=g6085.t2.intron6;Parent=g6085.t2;
OX637532.1_Linnaemya_tessellans_genome_assembly,_chromosome:_1	AUGUSTUS	CDS	120758939	120758997	1	-	0	ID=g6085.t2.CDS7;Parent=g6085.t2;
OX637532.1_Linnaemya_tessellans_genome_assembly,_chromosome:_1	AUGUSTUS	exon	120758939	120758997	.	-	.	ID=g6085.t2.exon7;Parent=g6085.t2;
OX637532.1_Linnaemya_tessellans_genome_assembly,_chromosome:_1	AUGUSTUS	start_codon	120758995	120758997	.	-	0	ID=g6085.t2.start1;Parent=g6085.t2;
OX637532.1_Linnaemya_tessellans_genome_assembly,_chromosome:_1	AUGUSTUS	gene	120764302	120771952	.	-	.	ID=g6086;
OX637532.1_Linnaemya_tessellans_genome_assembly,_chromosome:_1	AUGUSTUS	mRNA	120764302	120771952	1	-	.	ID=g6086.t1;Parent=g6086;
OX637532.1_Linnaemya_tessellans_genome_assembly,_chromosome:_1	AUGUSTUS	stop_codon	120764302	120764304	.	-	0	ID=g6086.t1.stop1;Parent=g6086.t1;
OX637532.1_Linnaemya_tessellans_genome_assembly,_chromosome:_1	AUGUSTUS	CDS	120764302	120764451	1	-	0	ID=g6086.t1.CDS1;Parent=g6086.t1;
OX637532.1_Linnaemya_tessellans_genome_assembly,_chromosome:_1	AUGUSTUS	exon	120764302	120764451	.	-	.	ID=g6086.t1.exon1;Parent=g6086.t1;
OX637532.1_Linnaemya_tessellans_genome_assembly,_chromosome:_1	AUGUSTUS	intron	120764452	120764506	1	-	.	ID=g6086.t1.intron1;Parent=g6086.t1;
OX637532.1_Linnaemya_tessellans_genome_assembly,_chromosome:_1	AUGUSTUS	CDS	120764507	120764638	1	-	0	ID=g6086.t1.CDS2;Parent=g6086.t1;
OX637532.1_Linnaemya_tessellans_genome_assembly,_chromosome:_1	AUGUSTUS	exon	120764507	120764638	.	-	.	ID=g6086.t1.exon2;Parent=g6086.t1;
OX637532.1_Linnaemya_tessellans_genome_assembly,_chromosome:_1	AUGUSTUS	intron	120764639	120764819	1	-	.	ID=g6086.t1.intron2;Parent=g6086.t1;
OX637532.1_Linnaemya_tessellans_genome_assembly,_chromosome:_1	AUGUSTUS	CDS	120764820	120765056	1	-	0	ID=g6086.t1.CDS3;Parent=g6086.t1;
OX637532.1_Linnaemya_tessellans_genome_assembly,_chromosome:_1	AUGUSTUS	exon	120764820	120765056	.	-	.	ID=g6086.t1.exon3;Parent=g6086.t1;
OX637532.1_Linnaemya_tessellans_genome_assembly,_chromosome:_1	AUGUSTUS	intron	120765057	120766207	1	-	.	ID=g6086.t1.intron3;Parent=g6086.t1;
OX637532.1_Linnaemya_tessellans_genome_assembly,_chromosome:_1	AUGUSTUS	CDS	120766208	120766964	1	-	1	ID=g6086.t1.CDS4;Parent=g6086.t1;
OX637532.1_Linnaemya_tessellans_genome_assembly,_chromosome:_1	AUGUSTUS	exon	120766208	120766964	.	-	.	ID=g6086.t1.exon4;Parent=g6086.t1;
OX637532.1_Linnaemya_tessellans_genome_assembly,_chromosome:_1	AUGUSTUS	intron	120766965	120767855	1	-	.	ID=g6086.t1.intron4;Parent=g6086.t1;
OX637532.1_Linnaemya_tessellans_genome_assembly,_chromosome:_1	AUGUSTUS	CDS	120767856	120768066	1	-	2	ID=g6086.t1.CDS5;Parent=g6086.t1;
OX637532.1_Linnaemya_tessellans_genome_assembly,_chromosome:_1	AUGUSTUS	exon	120767856	120768066	.	-	.	ID=g6086.t1.exon5;Parent=g6086.t1;
OX637532.1_Linnaemya_tessellans_genome_assembly,_chromosome:_1	AUGUSTUS	intron	120768067	120768127	1	-	.	ID=g6086.t1.intron5;Parent=g6086.t1;
OX637532.1_Linnaemya_tessellans_genome_assembly,_chromosome:_1	AUGUSTUS	CDS	120768128	120768324	1	-	1	ID=g6086.t1.CDS6;Parent=g6086.t1;
OX637532.1_Linnaemya_tessellans_genome_assembly,_chromosome:_1	AUGUSTUS	exon	120768128	120768324	.	-	.	ID=g6086.t1.exon6;Parent=g6086.t1;
OX637532.1_Linnaemya_tessellans_genome_assembly,_chromosome:_1	AUGUSTUS	intron	120768325	120770547	1	-	.	ID=g6086.t1.intron6;Parent=g6086.t1;
OX637532.1_Linnaemya_tessellans_genome_assembly,_chromosome:_1	AUGUSTUS	CDS	120770548	120770707	1	-	2	ID=g6086.t1.CDS7;Parent=g6086.t1;
OX637532.1_Linnaemya_tessellans_genome_assembly,_chromosome:_1	AUGUSTUS	exon	120770548	120770707	.	-	.	ID=g6086.t1.exon7;Parent=g6086.t1;
OX637532.1_Linnaemya_tessellans_genome_assembly,_chromosome:_1	AUGUSTUS	intron	120770708	120770775	1	-	.	ID=g6086.t1.intron7;Parent=g6086.t1;
OX637532.1_Linnaemya_tessellans_genome_assembly,_chromosome:_1	AUGUSTUS	CDS	120770776	120771557	1	-	1	ID=g6086.t1.CDS8;Parent=g6086.t1;
OX637532.1_Linnaemya_tessellans_genome_assembly,_chromosome:_1	AUGUSTUS	exon	120770776	120771557	.	-	.	ID=g6086.t1.exon8;Parent=g6086.t1;
OX637532.1_Linnaemya_tessellans_genome_assembly,_chromosome:_1	AUGUSTUS	intron	120771558	120771857	1	-	.	ID=g6086.t1.intron8;Parent=g6086.t1;
OX637532.1_Linnaemya_tessellans_genome_assembly,_chromosome:_1	AUGUSTUS	CDS	120771858	120771952	1	-	0	ID=g6086.t1.CDS9;Parent=g6086.t1;
OX637532.1_Linnaemya_tessellans_genome_assembly,_chromosome:_1	AUGUSTUS	exon	120771858	120771952	.	-	.	ID=g6086.t1.exon9;Parent=g6086.t1;
OX637532.1_Linnaemya_tessellans_genome_assembly,_chromosome:_1	AUGUSTUS	start_codon	120771950	120771952	.	-	0	ID=g6086.t1.start1;Parent=g6086.t1;
OX637532.1_Linnaemya_tessellans_genome_assembly,_chromosome:_1	AUGUSTUS	gene	120772764	120776299	.	+	.	ID=g6087;
OX637532.1_Linnaemya_tessellans_genome_assembly,_chromosome:_1	AUGUSTUS	mRNA	120772764	120776299	1	+	.	ID=g6087.t1;Parent=g6087;
OX637532.1_Linnaemya_tessellans_genome_assembly,_chromosome:_1	AUGUSTUS	start_codon	120772764	120772766	.	+	0	ID=g6087.t1.start1;Parent=g6087.t1;
OX637532.1_Linnaemya_tessellans_genome_assembly,_chromosome:_1	AUGUSTUS	CDS	120772764	120772785	1	+	0	ID=g6087.t1.CDS1;Parent=g6087.t1;
OX637532.1_Linnaemya_tessellans_genome_assembly,_chromosome:_1	AUGUSTUS	exon	120772764	120772785	.	+	.	ID=g6087.t1.exon1;Parent=g6087.t1;
OX637532.1_Linnaemya_tessellans_genome_assembly,_chromosome:_1	AUGUSTUS	intron	120772786	120772855	1	+	.	ID=g6087.t1.intron1;Parent=g6087.t1;
OX637532.1_Linnaemya_tessellans_genome_assembly,_chromosome:_1	AUGUSTUS	CDS	120772856	120774634	1	+	2	ID=g6087.t1.CDS2;Parent=g6087.t1;
OX637532.1_Linnaemya_tessellans_genome_assembly,_chromosome:_1	AUGUSTUS	exon	120772856	120774634	.	+	.	ID=g6087.t1.exon2;Parent=g6087.t1;
OX637532.1_Linnaemya_tessellans_genome_assembly,_chromosome:_1	AUGUSTUS	intron	120774635	120774704	1	+	.	ID=g6087.t1.intron2;Parent=g6087.t1;
OX637532.1_Linnaemya_tessellans_genome_assembly,_chromosome:_1	AUGUSTUS	CDS	120774705	120774776	1	+	2	ID=g6087.t1.CDS3;Parent=g6087.t1;
OX637532.1_Linnaemya_tessellans_genome_assembly,_chromosome:_1	AUGUSTUS	exon	120774705	120774776	.	+	.	ID=g6087.t1.exon3;Parent=g6087.t1;
OX637532.1_Linnaemya_tessellans_genome_assembly,_chromosome:_1	AUGUSTUS	intron	120774777	120774854	1	+	.	ID=g6087.t1.intron3;Parent=g6087.t1;
OX637532.1_Linnaemya_tessellans_genome_assembly,_chromosome:_1	AUGUSTUS	CDS	120774855	120775046	1	+	2	ID=g6087.t1.CDS4;Parent=g6087.t1;
OX637532.1_Linnaemya_tessellans_genome_assembly,_chromosome:_1	AUGUSTUS	exon	120774855	120775046	.	+	.	ID=g6087.t1.exon4;Parent=g6087.t1;
OX637532.1_Linnaemya_tessellans_genome_assembly,_chromosome:_1	AUGUSTUS	intron	120775047	120775760	1	+	.	ID=g6087.t1.intron4;Parent=g6087.t1;
OX637532.1_Linnaemya_tessellans_genome_assembly,_chromosome:_1	AUGUSTUS	CDS	120775761	120776299	1	+	2	ID=g6087.t1.CDS5;Parent=g6087.t1;
OX637532.1_Linnaemya_tessellans_genome_assembly,_chromosome:_1	AUGUSTUS	exon	120775761	120776299	.	+	.	ID=g6087.t1.exon5;Parent=g6087.t1;
OX637532.1_Linnaemya_tessellans_genome_assembly,_chromosome:_1	AUGUSTUS	stop_codon	120776297	120776299	.	+	0	ID=g6087.t1.stop1;Parent=g6087.t1;
OX637532.1_Linnaemya_tessellans_genome_assembly,_chromosome:_1	AUGUSTUS	gene	120811572	120821052	.	+	.	ID=g6088;
OX637532.1_Linnaemya_tessellans_genome_assembly,_chromosome:_1	AUGUSTUS	mRNA	120811572	120821052	0.69	+	.	ID=g6088.t1;Parent=g6088;
OX637532.1_Linnaemya_tessellans_genome_assembly,_chromosome:_1	AUGUSTUS	start_codon	120811572	120811574	.	+	0	ID=g6088.t1.start1;Parent=g6088.t1;
OX637532.1_Linnaemya_tessellans_genome_assembly,_chromosome:_1	AUGUSTUS	CDS	120811572	120811939	1	+	0	ID=g6088.t1.CDS1;Parent=g6088.t1;
OX637532.1_Linnaemya_tessellans_genome_assembly,_chromosome:_1	AUGUSTUS	exon	120811572	120811939	.	+	.	ID=g6088.t1.exon1;Parent=g6088.t1;
OX637532.1_Linnaemya_tessellans_genome_assembly,_chromosome:_1	AUGUSTUS	intron	120811940	120815545	1	+	.	ID=g6088.t1.intron1;Parent=g6088.t1;
OX637532.1_Linnaemya_tessellans_genome_assembly,_chromosome:_1	AUGUSTUS	CDS	120815546	120816067	1	+	1	ID=g6088.t1.CDS2;Parent=g6088.t1;
OX637532.1_Linnaemya_tessellans_genome_assembly,_chromosome:_1	AUGUSTUS	exon	120815546	120816067	.	+	.	ID=g6088.t1.exon2;Parent=g6088.t1;
OX637532.1_Linnaemya_tessellans_genome_assembly,_chromosome:_1	AUGUSTUS	intron	120816068	120816332	1	+	.	ID=g6088.t1.intron2;Parent=g6088.t1;
OX637532.1_Linnaemya_tessellans_genome_assembly,_chromosome:_1	AUGUSTUS	CDS	120816333	120816432	1	+	1	ID=g6088.t1.CDS3;Parent=g6088.t1;
OX637532.1_Linnaemya_tessellans_genome_assembly,_chromosome:_1	AUGUSTUS	exon	120816333	120816432	.	+	.	ID=g6088.t1.exon3;Parent=g6088.t1;
OX637532.1_Linnaemya_tessellans_genome_assembly,_chromosome:_1	AUGUSTUS	intron	120816433	120818405	0.69	+	.	ID=g6088.t1.intron3;Parent=g6088.t1;
OX637532.1_Linnaemya_tessellans_genome_assembly,_chromosome:_1	AUGUSTUS	CDS	120818406	120818513	0.69	+	0	ID=g6088.t1.CDS4;Parent=g6088.t1;
OX637532.1_Linnaemya_tessellans_genome_assembly,_chromosome:_1	AUGUSTUS	exon	120818406	120818513	.	+	.	ID=g6088.t1.exon4;Parent=g6088.t1;
OX637532.1_Linnaemya_tessellans_genome_assembly,_chromosome:_1	AUGUSTUS	intron	120818514	120820632	0.69	+	.	ID=g6088.t1.intron4;Parent=g6088.t1;
OX637532.1_Linnaemya_tessellans_genome_assembly,_chromosome:_1	AUGUSTUS	CDS	120820633	120820893	1	+	0	ID=g6088.t1.CDS5;Parent=g6088.t1;
OX637532.1_Linnaemya_tessellans_genome_assembly,_chromosome:_1	AUGUSTUS	exon	120820633	120820893	.	+	.	ID=g6088.t1.exon5;Parent=g6088.t1;
OX637532.1_Linnaemya_tessellans_genome_assembly,_chromosome:_1	AUGUSTUS	intron	120820894	120820989	1	+	.	ID=g6088.t1.intron5;Parent=g6088.t1;
OX637532.1_Linnaemya_tessellans_genome_assembly,_chromosome:_1	AUGUSTUS	CDS	120820990	120821052	1	+	0	ID=g6088.t1.CDS6;Parent=g6088.t1;
OX637532.1_Linnaemya_tessellans_genome_assembly,_chromosome:_1	AUGUSTUS	exon	120820990	120821052	.	+	.	ID=g6088.t1.exon6;Parent=g6088.t1;
OX637532.1_Linnaemya_tessellans_genome_assembly,_chromosome:_1	AUGUSTUS	stop_codon	120821050	120821052	.	+	0	ID=g6088.t1.stop1;Parent=g6088.t1;
OX637532.1_Linnaemya_tessellans_genome_assembly,_chromosome:_1	AUGUSTUS	gene	120994218	120995690	.	+	.	ID=g6089;
OX637532.1_Linnaemya_tessellans_genome_assembly,_chromosome:_1	AUGUSTUS	mRNA	120994218	120995690	1	+	.	ID=g6089.t1;Parent=g6089;
OX637532.1_Linnaemya_tessellans_genome_assembly,_chromosome:_1	AUGUSTUS	start_codon	120994218	120994220	.	+	0	ID=g6089.t1.start1;Parent=g6089.t1;
OX637532.1_Linnaemya_tessellans_genome_assembly,_chromosome:_1	AUGUSTUS	CDS	120994218	120995690	1	+	0	ID=g6089.t1.CDS1;Parent=g6089.t1;
OX637532.1_Linnaemya_tessellans_genome_assembly,_chromosome:_1	AUGUSTUS	exon	120994218	120995690	.	+	.	ID=g6089.t1.exon1;Parent=g6089.t1;
OX637532.1_Linnaemya_tessellans_genome_assembly,_chromosome:_1	AUGUSTUS	stop_codon	120995688	120995690	.	+	0	ID=g6089.t1.stop1;Parent=g6089.t1;
OX637532.1_Linnaemya_tessellans_genome_assembly,_chromosome:_1	AUGUSTUS	gene	121298959	121300044	.	-	.	ID=g6090;
OX637532.1_Linnaemya_tessellans_genome_assembly,_chromosome:_1	AUGUSTUS	mRNA	121298959	121300044	0.97	-	.	ID=g6090.t1;Parent=g6090;
OX637532.1_Linnaemya_tessellans_genome_assembly,_chromosome:_1	AUGUSTUS	stop_codon	121298959	121298961	.	-	0	ID=g6090.t1.stop1;Parent=g6090.t1;
OX637532.1_Linnaemya_tessellans_genome_assembly,_chromosome:_1	AUGUSTUS	CDS	121298959	121300044	0.97	-	0	ID=g6090.t1.CDS1;Parent=g6090.t1;
OX637532.1_Linnaemya_tessellans_genome_assembly,_chromosome:_1	AUGUSTUS	exon	121298959	121300044	.	-	.	ID=g6090.t1.exon1;Parent=g6090.t1;
OX637532.1_Linnaemya_tessellans_genome_assembly,_chromosome:_1	AUGUSTUS	start_codon	121300042	121300044	.	-	0	ID=g6090.t1.start1;Parent=g6090.t1;
OX637532.1_Linnaemya_tessellans_genome_assembly,_chromosome:_1	AUGUSTUS	gene	121300146	121300781	.	-	.	ID=g6091;
OX637532.1_Linnaemya_tessellans_genome_assembly,_chromosome:_1	AUGUSTUS	mRNA	121300146	121300781	0.96	-	.	ID=g6091.t1;Parent=g6091;
OX637532.1_Linnaemya_tessellans_genome_assembly,_chromosome:_1	AUGUSTUS	stop_codon	121300146	121300148	.	-	0	ID=g6091.t1.stop1;Parent=g6091.t1;
OX637532.1_Linnaemya_tessellans_genome_assembly,_chromosome:_1	AUGUSTUS	CDS	121300146	121300781	0.96	-	0	ID=g6091.t1.CDS1;Parent=g6091.t1;
OX637532.1_Linnaemya_tessellans_genome_assembly,_chromosome:_1	AUGUSTUS	exon	121300146	121300781	.	-	.	ID=g6091.t1.exon1;Parent=g6091.t1;
OX637532.1_Linnaemya_tessellans_genome_assembly,_chromosome:_1	AUGUSTUS	start_codon	121300779	121300781	.	-	0	ID=g6091.t1.start1;Parent=g6091.t1;
OX637532.1_Linnaemya_tessellans_genome_assembly,_chromosome:_1	AUGUSTUS	gene	121347045	121350171	.	+	.	ID=g6092;
OX637532.1_Linnaemya_tessellans_genome_assembly,_chromosome:_1	AUGUSTUS	mRNA	121347045	121350171	0.24	+	.	ID=g6092.t1;Parent=g6092;
OX637532.1_Linnaemya_tessellans_genome_assembly,_chromosome:_1	AUGUSTUS	start_codon	121347045	121347047	.	+	0	ID=g6092.t1.start1;Parent=g6092.t1;
OX637532.1_Linnaemya_tessellans_genome_assembly,_chromosome:_1	AUGUSTUS	CDS	121347045	121348646	0.3	+	0	ID=g6092.t1.CDS1;Parent=g6092.t1;
OX637532.1_Linnaemya_tessellans_genome_assembly,_chromosome:_1	AUGUSTUS	exon	121347045	121348646	.	+	.	ID=g6092.t1.exon1;Parent=g6092.t1;
OX637532.1_Linnaemya_tessellans_genome_assembly,_chromosome:_1	AUGUSTUS	intron	121348647	121349000	0.27	+	.	ID=g6092.t1.intron1;Parent=g6092.t1;
OX637532.1_Linnaemya_tessellans_genome_assembly,_chromosome:_1	AUGUSTUS	CDS	121349001	121349568	0.28	+	0	ID=g6092.t1.CDS2;Parent=g6092.t1;
OX637532.1_Linnaemya_tessellans_genome_assembly,_chromosome:_1	AUGUSTUS	exon	121349001	121349568	.	+	.	ID=g6092.t1.exon2;Parent=g6092.t1;
OX637532.1_Linnaemya_tessellans_genome_assembly,_chromosome:_1	AUGUSTUS	intron	121349569	121350097	0.94	+	.	ID=g6092.t1.intron2;Parent=g6092.t1;
OX637532.1_Linnaemya_tessellans_genome_assembly,_chromosome:_1	AUGUSTUS	CDS	121350098	121350171	1	+	2	ID=g6092.t1.CDS3;Parent=g6092.t1;
OX637532.1_Linnaemya_tessellans_genome_assembly,_chromosome:_1	AUGUSTUS	exon	121350098	121350171	.	+	.	ID=g6092.t1.exon3;Parent=g6092.t1;
OX637532.1_Linnaemya_tessellans_genome_assembly,_chromosome:_1	AUGUSTUS	stop_codon	121350169	121350171	.	+	0	ID=g6092.t1.stop1;Parent=g6092.t1;
OX637532.1_Linnaemya_tessellans_genome_assembly,_chromosome:_1	AUGUSTUS	gene	121350213	121350968	.	+	.	ID=g6093;
OX637532.1_Linnaemya_tessellans_genome_assembly,_chromosome:_1	AUGUSTUS	mRNA	121350213	121350968	1	+	.	ID=g6093.t1;Parent=g6093;
OX637532.1_Linnaemya_tessellans_genome_assembly,_chromosome:_1	AUGUSTUS	start_codon	121350213	121350215	.	+	0	ID=g6093.t1.start1;Parent=g6093.t1;
OX637532.1_Linnaemya_tessellans_genome_assembly,_chromosome:_1	AUGUSTUS	CDS	121350213	121350968	1	+	0	ID=g6093.t1.CDS1;Parent=g6093.t1;
OX637532.1_Linnaemya_tessellans_genome_assembly,_chromosome:_1	AUGUSTUS	exon	121350213	121350968	.	+	.	ID=g6093.t1.exon1;Parent=g6093.t1;
OX637532.1_Linnaemya_tessellans_genome_assembly,_chromosome:_1	AUGUSTUS	stop_codon	121350966	121350968	.	+	0	ID=g6093.t1.stop1;Parent=g6093.t1;
OX637532.1_Linnaemya_tessellans_genome_assembly,_chromosome:_1	AUGUSTUS	gene	121420244	121420489	.	+	.	ID=g6094;
OX637532.1_Linnaemya_tessellans_genome_assembly,_chromosome:_1	AUGUSTUS	mRNA	121420244	121420489	1	+	.	ID=g6094.t1;Parent=g6094;
OX637532.1_Linnaemya_tessellans_genome_assembly,_chromosome:_1	AUGUSTUS	start_codon	121420244	121420246	.	+	0	ID=g6094.t1.start1;Parent=g6094.t1;
OX637532.1_Linnaemya_tessellans_genome_assembly,_chromosome:_1	AUGUSTUS	CDS	121420244	121420489	1	+	0	ID=g6094.t1.CDS1;Parent=g6094.t1;
OX637532.1_Linnaemya_tessellans_genome_assembly,_chromosome:_1	AUGUSTUS	exon	121420244	121420489	.	+	.	ID=g6094.t1.exon1;Parent=g6094.t1;
OX637532.1_Linnaemya_tessellans_genome_assembly,_chromosome:_1	AUGUSTUS	stop_codon	121420487	121420489	.	+	0	ID=g6094.t1.stop1;Parent=g6094.t1;
OX637532.1_Linnaemya_tessellans_genome_assembly,_chromosome:_1	AUGUSTUS	gene	121478293	121478956	.	+	.	ID=g6095;
OX637532.1_Linnaemya_tessellans_genome_assembly,_chromosome:_1	AUGUSTUS	mRNA	121478293	121478956	1	+	.	ID=g6095.t1;Parent=g6095;
OX637532.1_Linnaemya_tessellans_genome_assembly,_chromosome:_1	AUGUSTUS	start_codon	121478293	121478295	.	+	0	ID=g6095.t1.start1;Parent=g6095.t1;
OX637532.1_Linnaemya_tessellans_genome_assembly,_chromosome:_1	AUGUSTUS	CDS	121478293	121478411	1	+	0	ID=g6095.t1.CDS1;Parent=g6095.t1;
OX637532.1_Linnaemya_tessellans_genome_assembly,_chromosome:_1	AUGUSTUS	exon	121478293	121478411	.	+	.	ID=g6095.t1.exon1;Parent=g6095.t1;
OX637532.1_Linnaemya_tessellans_genome_assembly,_chromosome:_1	AUGUSTUS	intron	121478412	121478459	1	+	.	ID=g6095.t1.intron1;Parent=g6095.t1;
OX637532.1_Linnaemya_tessellans_genome_assembly,_chromosome:_1	AUGUSTUS	CDS	121478460	121478527	1	+	1	ID=g6095.t1.CDS2;Parent=g6095.t1;
OX637532.1_Linnaemya_tessellans_genome_assembly,_chromosome:_1	AUGUSTUS	exon	121478460	121478527	.	+	.	ID=g6095.t1.exon2;Parent=g6095.t1;
OX637532.1_Linnaemya_tessellans_genome_assembly,_chromosome:_1	AUGUSTUS	intron	121478528	121478583	1	+	.	ID=g6095.t1.intron2;Parent=g6095.t1;
OX637532.1_Linnaemya_tessellans_genome_assembly,_chromosome:_1	AUGUSTUS	CDS	121478584	121478610	1	+	2	ID=g6095.t1.CDS3;Parent=g6095.t1;
OX637532.1_Linnaemya_tessellans_genome_assembly,_chromosome:_1	AUGUSTUS	exon	121478584	121478610	.	+	.	ID=g6095.t1.exon3;Parent=g6095.t1;
OX637532.1_Linnaemya_tessellans_genome_assembly,_chromosome:_1	AUGUSTUS	intron	121478611	121478663	1	+	.	ID=g6095.t1.intron3;Parent=g6095.t1;
OX637532.1_Linnaemya_tessellans_genome_assembly,_chromosome:_1	AUGUSTUS	CDS	121478664	121478956	1	+	2	ID=g6095.t1.CDS4;Parent=g6095.t1;
OX637532.1_Linnaemya_tessellans_genome_assembly,_chromosome:_1	AUGUSTUS	exon	121478664	121478956	.	+	.	ID=g6095.t1.exon4;Parent=g6095.t1;
OX637532.1_Linnaemya_tessellans_genome_assembly,_chromosome:_1	AUGUSTUS	stop_codon	121478954	121478956	.	+	0	ID=g6095.t1.stop1;Parent=g6095.t1;
OX637532.1_Linnaemya_tessellans_genome_assembly,_chromosome:_1	AUGUSTUS	gene	121541411	121542664	.	-	.	ID=g6096;
OX637532.1_Linnaemya_tessellans_genome_assembly,_chromosome:_1	AUGUSTUS	mRNA	121541411	121542664	1	-	.	ID=g6096.t1;Parent=g6096;
OX637532.1_Linnaemya_tessellans_genome_assembly,_chromosome:_1	AUGUSTUS	stop_codon	121541411	121541413	.	-	0	ID=g6096.t1.stop1;Parent=g6096.t1;
OX637532.1_Linnaemya_tessellans_genome_assembly,_chromosome:_1	AUGUSTUS	CDS	121541411	121542664	1	-	0	ID=g6096.t1.CDS1;Parent=g6096.t1;
OX637532.1_Linnaemya_tessellans_genome_assembly,_chromosome:_1	AUGUSTUS	exon	121541411	121542664	.	-	.	ID=g6096.t1.exon1;Parent=g6096.t1;
OX637532.1_Linnaemya_tessellans_genome_assembly,_chromosome:_1	AUGUSTUS	start_codon	121542662	121542664	.	-	0	ID=g6096.t1.start1;Parent=g6096.t1;
OX637532.1_Linnaemya_tessellans_genome_assembly,_chromosome:_1	AUGUSTUS	gene	121552686	121589538	.	+	.	ID=g6097;
OX637532.1_Linnaemya_tessellans_genome_assembly,_chromosome:_1	AUGUSTUS	mRNA	121552686	121589538	0.29	+	.	ID=g6097.t1;Parent=g6097;
OX637532.1_Linnaemya_tessellans_genome_assembly,_chromosome:_1	AUGUSTUS	start_codon	121552686	121552688	.	+	0	ID=g6097.t1.start1;Parent=g6097.t1;
OX637532.1_Linnaemya_tessellans_genome_assembly,_chromosome:_1	AUGUSTUS	CDS	121552686	121552845	0.55	+	0	ID=g6097.t1.CDS1;Parent=g6097.t1;
OX637532.1_Linnaemya_tessellans_genome_assembly,_chromosome:_1	AUGUSTUS	exon	121552686	121552845	.	+	.	ID=g6097.t1.exon1;Parent=g6097.t1;
OX637532.1_Linnaemya_tessellans_genome_assembly,_chromosome:_1	AUGUSTUS	intron	121552846	121560893	0.75	+	.	ID=g6097.t1.intron1;Parent=g6097.t1;
OX637532.1_Linnaemya_tessellans_genome_assembly,_chromosome:_1	AUGUSTUS	CDS	121560894	121561064	0.96	+	2	ID=g6097.t1.CDS2;Parent=g6097.t1;
OX637532.1_Linnaemya_tessellans_genome_assembly,_chromosome:_1	AUGUSTUS	exon	121560894	121561064	.	+	.	ID=g6097.t1.exon2;Parent=g6097.t1;
OX637532.1_Linnaemya_tessellans_genome_assembly,_chromosome:_1	AUGUSTUS	intron	121561065	121564052	1	+	.	ID=g6097.t1.intron2;Parent=g6097.t1;
OX637532.1_Linnaemya_tessellans_genome_assembly,_chromosome:_1	AUGUSTUS	CDS	121564053	121564200	1	+	2	ID=g6097.t1.CDS3;Parent=g6097.t1;
OX637532.1_Linnaemya_tessellans_genome_assembly,_chromosome:_1	AUGUSTUS	exon	121564053	121564200	.	+	.	ID=g6097.t1.exon3;Parent=g6097.t1;
OX637532.1_Linnaemya_tessellans_genome_assembly,_chromosome:_1	AUGUSTUS	intron	121564201	121570229	1	+	.	ID=g6097.t1.intron3;Parent=g6097.t1;
OX637532.1_Linnaemya_tessellans_genome_assembly,_chromosome:_1	AUGUSTUS	CDS	121570230	121570357	1	+	1	ID=g6097.t1.CDS4;Parent=g6097.t1;
OX637532.1_Linnaemya_tessellans_genome_assembly,_chromosome:_1	AUGUSTUS	exon	121570230	121570357	.	+	.	ID=g6097.t1.exon4;Parent=g6097.t1;
OX637532.1_Linnaemya_tessellans_genome_assembly,_chromosome:_1	AUGUSTUS	intron	121570358	121576701	1	+	.	ID=g6097.t1.intron4;Parent=g6097.t1;
OX637532.1_Linnaemya_tessellans_genome_assembly,_chromosome:_1	AUGUSTUS	CDS	121576702	121577833	0.99	+	2	ID=g6097.t1.CDS5;Parent=g6097.t1;
OX637532.1_Linnaemya_tessellans_genome_assembly,_chromosome:_1	AUGUSTUS	exon	121576702	121577833	.	+	.	ID=g6097.t1.exon5;Parent=g6097.t1;
OX637532.1_Linnaemya_tessellans_genome_assembly,_chromosome:_1	AUGUSTUS	intron	121577834	121584060	0.99	+	.	ID=g6097.t1.intron5;Parent=g6097.t1;
OX637532.1_Linnaemya_tessellans_genome_assembly,_chromosome:_1	AUGUSTUS	CDS	121584061	121584164	0.77	+	1	ID=g6097.t1.CDS6;Parent=g6097.t1;
OX637532.1_Linnaemya_tessellans_genome_assembly,_chromosome:_1	AUGUSTUS	exon	121584061	121584164	.	+	.	ID=g6097.t1.exon6;Parent=g6097.t1;
OX637532.1_Linnaemya_tessellans_genome_assembly,_chromosome:_1	AUGUSTUS	intron	121584165	121589428	0.52	+	.	ID=g6097.t1.intron6;Parent=g6097.t1;
OX637532.1_Linnaemya_tessellans_genome_assembly,_chromosome:_1	AUGUSTUS	CDS	121589429	121589538	0.52	+	2	ID=g6097.t1.CDS7;Parent=g6097.t1;
OX637532.1_Linnaemya_tessellans_genome_assembly,_chromosome:_1	AUGUSTUS	exon	121589429	121589538	.	+	.	ID=g6097.t1.exon7;Parent=g6097.t1;
OX637532.1_Linnaemya_tessellans_genome_assembly,_chromosome:_1	AUGUSTUS	stop_codon	121589536	121589538	.	+	0	ID=g6097.t1.stop1;Parent=g6097.t1;
OX637532.1_Linnaemya_tessellans_genome_assembly,_chromosome:_1	AUGUSTUS	gene	121609352	121671153	.	+	.	ID=g6098;
OX637532.1_Linnaemya_tessellans_genome_assembly,_chromosome:_1	AUGUSTUS	mRNA	121609352	121671153	0.58	+	.	ID=g6098.t1;Parent=g6098;
OX637532.1_Linnaemya_tessellans_genome_assembly,_chromosome:_1	AUGUSTUS	start_codon	121609352	121609354	.	+	0	ID=g6098.t1.start1;Parent=g6098.t1;
OX637532.1_Linnaemya_tessellans_genome_assembly,_chromosome:_1	AUGUSTUS	CDS	121609352	121609595	0.59	+	0	ID=g6098.t1.CDS1;Parent=g6098.t1;
OX637532.1_Linnaemya_tessellans_genome_assembly,_chromosome:_1	AUGUSTUS	exon	121609352	121609595	.	+	.	ID=g6098.t1.exon1;Parent=g6098.t1;
OX637532.1_Linnaemya_tessellans_genome_assembly,_chromosome:_1	AUGUSTUS	intron	121609596	121617749	1	+	.	ID=g6098.t1.intron1;Parent=g6098.t1;
OX637532.1_Linnaemya_tessellans_genome_assembly,_chromosome:_1	AUGUSTUS	CDS	121617750	121617805	1	+	2	ID=g6098.t1.CDS2;Parent=g6098.t1;
OX637532.1_Linnaemya_tessellans_genome_assembly,_chromosome:_1	AUGUSTUS	exon	121617750	121617805	.	+	.	ID=g6098.t1.exon2;Parent=g6098.t1;
OX637532.1_Linnaemya_tessellans_genome_assembly,_chromosome:_1	AUGUSTUS	intron	121617806	121621982	1	+	.	ID=g6098.t1.intron2;Parent=g6098.t1;
OX637532.1_Linnaemya_tessellans_genome_assembly,_chromosome:_1	AUGUSTUS	CDS	121621983	121622167	1	+	0	ID=g6098.t1.CDS3;Parent=g6098.t1;
OX637532.1_Linnaemya_tessellans_genome_assembly,_chromosome:_1	AUGUSTUS	exon	121621983	121622167	.	+	.	ID=g6098.t1.exon3;Parent=g6098.t1;
OX637532.1_Linnaemya_tessellans_genome_assembly,_chromosome:_1	AUGUSTUS	intron	121622168	121622723	1	+	.	ID=g6098.t1.intron3;Parent=g6098.t1;
OX637532.1_Linnaemya_tessellans_genome_assembly,_chromosome:_1	AUGUSTUS	CDS	121622724	121622882	1	+	1	ID=g6098.t1.CDS4;Parent=g6098.t1;
OX637532.1_Linnaemya_tessellans_genome_assembly,_chromosome:_1	AUGUSTUS	exon	121622724	121622882	.	+	.	ID=g6098.t1.exon4;Parent=g6098.t1;
OX637532.1_Linnaemya_tessellans_genome_assembly,_chromosome:_1	AUGUSTUS	intron	121622883	121639401	1	+	.	ID=g6098.t1.intron4;Parent=g6098.t1;
OX637532.1_Linnaemya_tessellans_genome_assembly,_chromosome:_1	AUGUSTUS	CDS	121639402	121639607	1	+	1	ID=g6098.t1.CDS5;Parent=g6098.t1;
OX637532.1_Linnaemya_tessellans_genome_assembly,_chromosome:_1	AUGUSTUS	exon	121639402	121639607	.	+	.	ID=g6098.t1.exon5;Parent=g6098.t1;
OX637532.1_Linnaemya_tessellans_genome_assembly,_chromosome:_1	AUGUSTUS	intron	121639608	121639715	1	+	.	ID=g6098.t1.intron5;Parent=g6098.t1;
OX637532.1_Linnaemya_tessellans_genome_assembly,_chromosome:_1	AUGUSTUS	CDS	121639716	121639942	1	+	2	ID=g6098.t1.CDS6;Parent=g6098.t1;
OX637532.1_Linnaemya_tessellans_genome_assembly,_chromosome:_1	AUGUSTUS	exon	121639716	121639942	.	+	.	ID=g6098.t1.exon6;Parent=g6098.t1;
OX637532.1_Linnaemya_tessellans_genome_assembly,_chromosome:_1	AUGUSTUS	intron	121639943	121643010	1	+	.	ID=g6098.t1.intron6;Parent=g6098.t1;
OX637532.1_Linnaemya_tessellans_genome_assembly,_chromosome:_1	AUGUSTUS	CDS	121643011	121643539	1	+	0	ID=g6098.t1.CDS7;Parent=g6098.t1;
OX637532.1_Linnaemya_tessellans_genome_assembly,_chromosome:_1	AUGUSTUS	exon	121643011	121643539	.	+	.	ID=g6098.t1.exon7;Parent=g6098.t1;
OX637532.1_Linnaemya_tessellans_genome_assembly,_chromosome:_1	AUGUSTUS	intron	121643540	121663634	1	+	.	ID=g6098.t1.intron7;Parent=g6098.t1;
OX637532.1_Linnaemya_tessellans_genome_assembly,_chromosome:_1	AUGUSTUS	CDS	121663635	121663699	1	+	2	ID=g6098.t1.CDS8;Parent=g6098.t1;
OX637532.1_Linnaemya_tessellans_genome_assembly,_chromosome:_1	AUGUSTUS	exon	121663635	121663699	.	+	.	ID=g6098.t1.exon8;Parent=g6098.t1;
OX637532.1_Linnaemya_tessellans_genome_assembly,_chromosome:_1	AUGUSTUS	intron	121663700	121665265	1	+	.	ID=g6098.t1.intron8;Parent=g6098.t1;
OX637532.1_Linnaemya_tessellans_genome_assembly,_chromosome:_1	AUGUSTUS	CDS	121665266	121665488	1	+	0	ID=g6098.t1.CDS9;Parent=g6098.t1;
OX637532.1_Linnaemya_tessellans_genome_assembly,_chromosome:_1	AUGUSTUS	exon	121665266	121665488	.	+	.	ID=g6098.t1.exon9;Parent=g6098.t1;
OX637532.1_Linnaemya_tessellans_genome_assembly,_chromosome:_1	AUGUSTUS	intron	121665489	121667523	1	+	.	ID=g6098.t1.intron9;Parent=g6098.t1;
OX637532.1_Linnaemya_tessellans_genome_assembly,_chromosome:_1	AUGUSTUS	CDS	121667524	121667651	1	+	2	ID=g6098.t1.CDS10;Parent=g6098.t1;
OX637532.1_Linnaemya_tessellans_genome_assembly,_chromosome:_1	AUGUSTUS	exon	121667524	121667651	.	+	.	ID=g6098.t1.exon10;Parent=g6098.t1;
OX637532.1_Linnaemya_tessellans_genome_assembly,_chromosome:_1	AUGUSTUS	intron	121667652	121670621	1	+	.	ID=g6098.t1.intron10;Parent=g6098.t1;
OX637532.1_Linnaemya_tessellans_genome_assembly,_chromosome:_1	AUGUSTUS	CDS	121670622	121670732	1	+	0	ID=g6098.t1.CDS11;Parent=g6098.t1;
OX637532.1_Linnaemya_tessellans_genome_assembly,_chromosome:_1	AUGUSTUS	exon	121670622	121670732	.	+	.	ID=g6098.t1.exon11;Parent=g6098.t1;
OX637532.1_Linnaemya_tessellans_genome_assembly,_chromosome:_1	AUGUSTUS	intron	121670733	121670847	1	+	.	ID=g6098.t1.intron11;Parent=g6098.t1;
OX637532.1_Linnaemya_tessellans_genome_assembly,_chromosome:_1	AUGUSTUS	CDS	121670848	121671153	0.98	+	0	ID=g6098.t1.CDS12;Parent=g6098.t1;
OX637532.1_Linnaemya_tessellans_genome_assembly,_chromosome:_1	AUGUSTUS	exon	121670848	121671153	.	+	.	ID=g6098.t1.exon12;Parent=g6098.t1;
OX637532.1_Linnaemya_tessellans_genome_assembly,_chromosome:_1	AUGUSTUS	stop_codon	121671151	121671153	.	+	0	ID=g6098.t1.stop1;Parent=g6098.t1;
OX637532.1_Linnaemya_tessellans_genome_assembly,_chromosome:_1	GeneMark.hmm3	mRNA	121609352	121622886	.	+	.	ID=g6098.t2;Parent=g6098;
OX637532.1_Linnaemya_tessellans_genome_assembly,_chromosome:_1	GeneMark.hmm3	start_codon	121609352	121609354	.	+	0	ID=g6098.t2.start1;Parent=g6098.t2;
OX637532.1_Linnaemya_tessellans_genome_assembly,_chromosome:_1	GeneMark.hmm3	CDS	121609352	121609595	.	+	0	ID=g6098.t2.CDS1;Parent=g6098.t2;
OX637532.1_Linnaemya_tessellans_genome_assembly,_chromosome:_1	GeneMark.hmm3	exon	121609352	121609595	0	+	.	ID=g6098.t2.exon1;Parent=g6098.t2;
OX637532.1_Linnaemya_tessellans_genome_assembly,_chromosome:_1	GeneMark.hmm3	intron	121609596	121617749	.	+	2	ID=g6098.t2.intron1;Parent=g6098.t2;
OX637532.1_Linnaemya_tessellans_genome_assembly,_chromosome:_1	GeneMark.hmm3	CDS	121617750	121617805	.	+	2	ID=g6098.t2.CDS2;Parent=g6098.t2;
OX637532.1_Linnaemya_tessellans_genome_assembly,_chromosome:_1	GeneMark.hmm3	exon	121617750	121617805	0	+	.	ID=g6098.t2.exon2;Parent=g6098.t2;
OX637532.1_Linnaemya_tessellans_genome_assembly,_chromosome:_1	GeneMark.hmm3	intron	121617806	121621982	.	+	0	ID=g6098.t2.intron2;Parent=g6098.t2;
OX637532.1_Linnaemya_tessellans_genome_assembly,_chromosome:_1	GeneMark.hmm3	CDS	121621983	121622167	.	+	0	ID=g6098.t2.CDS3;Parent=g6098.t2;
OX637532.1_Linnaemya_tessellans_genome_assembly,_chromosome:_1	GeneMark.hmm3	exon	121621983	121622167	0	+	.	ID=g6098.t2.exon3;Parent=g6098.t2;
OX637532.1_Linnaemya_tessellans_genome_assembly,_chromosome:_1	GeneMark.hmm3	intron	121622168	121622723	.	+	1	ID=g6098.t2.intron3;Parent=g6098.t2;
OX637532.1_Linnaemya_tessellans_genome_assembly,_chromosome:_1	GeneMark.hmm3	CDS	121622724	121622886	.	+	1	ID=g6098.t2.CDS4;Parent=g6098.t2;
OX637532.1_Linnaemya_tessellans_genome_assembly,_chromosome:_1	GeneMark.hmm3	exon	121622724	121622886	0	+	.	ID=g6098.t2.exon4;Parent=g6098.t2;
OX637532.1_Linnaemya_tessellans_genome_assembly,_chromosome:_1	GeneMark.hmm3	stop_codon	121622884	121622886	.	+	0	ID=g6098.t2.stop1;Parent=g6098.t2;
OX637532.1_Linnaemya_tessellans_genome_assembly,_chromosome:_1	AUGUSTUS	gene	121736482	121738402	.	-	.	ID=g6099;
OX637532.1_Linnaemya_tessellans_genome_assembly,_chromosome:_1	AUGUSTUS	mRNA	121736482	121738402	0.67	-	.	ID=g6099.t1;Parent=g6099;
OX637532.1_Linnaemya_tessellans_genome_assembly,_chromosome:_1	AUGUSTUS	stop_codon	121736482	121736484	.	-	0	ID=g6099.t1.stop1;Parent=g6099.t1;
OX637532.1_Linnaemya_tessellans_genome_assembly,_chromosome:_1	AUGUSTUS	CDS	121736482	121736913	1	-	0	ID=g6099.t1.CDS1;Parent=g6099.t1;
OX637532.1_Linnaemya_tessellans_genome_assembly,_chromosome:_1	AUGUSTUS	exon	121736482	121736913	.	-	.	ID=g6099.t1.exon1;Parent=g6099.t1;
OX637532.1_Linnaemya_tessellans_genome_assembly,_chromosome:_1	AUGUSTUS	intron	121736914	121737034	1	-	.	ID=g6099.t1.intron1;Parent=g6099.t1;
OX637532.1_Linnaemya_tessellans_genome_assembly,_chromosome:_1	AUGUSTUS	CDS	121737035	121737069	1	-	2	ID=g6099.t1.CDS2;Parent=g6099.t1;
OX637532.1_Linnaemya_tessellans_genome_assembly,_chromosome:_1	AUGUSTUS	exon	121737035	121737069	.	-	.	ID=g6099.t1.exon2;Parent=g6099.t1;
OX637532.1_Linnaemya_tessellans_genome_assembly,_chromosome:_1	AUGUSTUS	intron	121737070	121737627	0.67	-	.	ID=g6099.t1.intron2;Parent=g6099.t1;
OX637532.1_Linnaemya_tessellans_genome_assembly,_chromosome:_1	AUGUSTUS	CDS	121737628	121738402	0.67	-	0	ID=g6099.t1.CDS3;Parent=g6099.t1;
OX637532.1_Linnaemya_tessellans_genome_assembly,_chromosome:_1	AUGUSTUS	exon	121737628	121738402	.	-	.	ID=g6099.t1.exon3;Parent=g6099.t1;
OX637532.1_Linnaemya_tessellans_genome_assembly,_chromosome:_1	AUGUSTUS	start_codon	121738400	121738402	.	-	0	ID=g6099.t1.start1;Parent=g6099.t1;
OX637532.1_Linnaemya_tessellans_genome_assembly,_chromosome:_1	AUGUSTUS	gene	121761438	121763394	.	+	.	ID=g6100;
OX637532.1_Linnaemya_tessellans_genome_assembly,_chromosome:_1	AUGUSTUS	mRNA	121761438	121763394	1	+	.	ID=g6100.t1;Parent=g6100;
OX637532.1_Linnaemya_tessellans_genome_assembly,_chromosome:_1	AUGUSTUS	start_codon	121761438	121761440	.	+	0	ID=g6100.t1.start1;Parent=g6100.t1;
OX637532.1_Linnaemya_tessellans_genome_assembly,_chromosome:_1	AUGUSTUS	CDS	121761438	121762203	1	+	0	ID=g6100.t1.CDS1;Parent=g6100.t1;
OX637532.1_Linnaemya_tessellans_genome_assembly,_chromosome:_1	AUGUSTUS	exon	121761438	121762203	.	+	.	ID=g6100.t1.exon1;Parent=g6100.t1;
OX637532.1_Linnaemya_tessellans_genome_assembly,_chromosome:_1	AUGUSTUS	intron	121762204	121762303	1	+	.	ID=g6100.t1.intron1;Parent=g6100.t1;
OX637532.1_Linnaemya_tessellans_genome_assembly,_chromosome:_1	AUGUSTUS	CDS	121762304	121763394	1	+	2	ID=g6100.t1.CDS2;Parent=g6100.t1;
OX637532.1_Linnaemya_tessellans_genome_assembly,_chromosome:_1	AUGUSTUS	exon	121762304	121763394	.	+	.	ID=g6100.t1.exon2;Parent=g6100.t1;
OX637532.1_Linnaemya_tessellans_genome_assembly,_chromosome:_1	AUGUSTUS	stop_codon	121763392	121763394	.	+	0	ID=g6100.t1.stop1;Parent=g6100.t1;
OX637532.1_Linnaemya_tessellans_genome_assembly,_chromosome:_1	AUGUSTUS	gene	121896864	121897887	.	+	.	ID=g6101;
OX637532.1_Linnaemya_tessellans_genome_assembly,_chromosome:_1	AUGUSTUS	mRNA	121896864	121897887	0.88	+	.	ID=g6101.t1;Parent=g6101;
OX637532.1_Linnaemya_tessellans_genome_assembly,_chromosome:_1	AUGUSTUS	start_codon	121896864	121896866	.	+	0	ID=g6101.t1.start1;Parent=g6101.t1;
OX637532.1_Linnaemya_tessellans_genome_assembly,_chromosome:_1	AUGUSTUS	CDS	121896864	121897203	0.98	+	0	ID=g6101.t1.CDS1;Parent=g6101.t1;
OX637532.1_Linnaemya_tessellans_genome_assembly,_chromosome:_1	AUGUSTUS	exon	121896864	121897203	.	+	.	ID=g6101.t1.exon1;Parent=g6101.t1;
OX637532.1_Linnaemya_tessellans_genome_assembly,_chromosome:_1	AUGUSTUS	intron	121897204	121897867	0.88	+	.	ID=g6101.t1.intron1;Parent=g6101.t1;
OX637532.1_Linnaemya_tessellans_genome_assembly,_chromosome:_1	AUGUSTUS	CDS	121897868	121897887	0.88	+	2	ID=g6101.t1.CDS2;Parent=g6101.t1;
OX637532.1_Linnaemya_tessellans_genome_assembly,_chromosome:_1	AUGUSTUS	exon	121897868	121897887	.	+	.	ID=g6101.t1.exon2;Parent=g6101.t1;
OX637532.1_Linnaemya_tessellans_genome_assembly,_chromosome:_1	AUGUSTUS	stop_codon	121897885	121897887	.	+	0	ID=g6101.t1.stop1;Parent=g6101.t1;
OX637532.1_Linnaemya_tessellans_genome_assembly,_chromosome:_1	AUGUSTUS	gene	121901127	121901447	.	+	.	ID=g6102;
OX637532.1_Linnaemya_tessellans_genome_assembly,_chromosome:_1	AUGUSTUS	mRNA	121901127	121901447	1	+	.	ID=g6102.t1;Parent=g6102;
OX637532.1_Linnaemya_tessellans_genome_assembly,_chromosome:_1	AUGUSTUS	start_codon	121901127	121901129	.	+	0	ID=g6102.t1.start1;Parent=g6102.t1;
OX637532.1_Linnaemya_tessellans_genome_assembly,_chromosome:_1	AUGUSTUS	CDS	121901127	121901447	1	+	0	ID=g6102.t1.CDS1;Parent=g6102.t1;
OX637532.1_Linnaemya_tessellans_genome_assembly,_chromosome:_1	AUGUSTUS	exon	121901127	121901447	.	+	.	ID=g6102.t1.exon1;Parent=g6102.t1;
OX637532.1_Linnaemya_tessellans_genome_assembly,_chromosome:_1	AUGUSTUS	stop_codon	121901445	121901447	.	+	0	ID=g6102.t1.stop1;Parent=g6102.t1;
OX637532.1_Linnaemya_tessellans_genome_assembly,_chromosome:_1	AUGUSTUS	gene	121938608	121961131	.	+	.	ID=g6103;
OX637532.1_Linnaemya_tessellans_genome_assembly,_chromosome:_1	AUGUSTUS	mRNA	121938608	121961131	1	+	.	ID=g6103.t1;Parent=g6103;
OX637532.1_Linnaemya_tessellans_genome_assembly,_chromosome:_1	AUGUSTUS	start_codon	121938608	121938610	.	+	0	ID=g6103.t1.start1;Parent=g6103.t1;
OX637532.1_Linnaemya_tessellans_genome_assembly,_chromosome:_1	AUGUSTUS	CDS	121938608	121938641	1	+	0	ID=g6103.t1.CDS1;Parent=g6103.t1;
OX637532.1_Linnaemya_tessellans_genome_assembly,_chromosome:_1	AUGUSTUS	exon	121938608	121938641	.	+	.	ID=g6103.t1.exon1;Parent=g6103.t1;
OX637532.1_Linnaemya_tessellans_genome_assembly,_chromosome:_1	AUGUSTUS	intron	121938642	121938766	1	+	.	ID=g6103.t1.intron1;Parent=g6103.t1;
OX637532.1_Linnaemya_tessellans_genome_assembly,_chromosome:_1	AUGUSTUS	CDS	121938767	121938999	1	+	2	ID=g6103.t1.CDS2;Parent=g6103.t1;
OX637532.1_Linnaemya_tessellans_genome_assembly,_chromosome:_1	AUGUSTUS	exon	121938767	121938999	.	+	.	ID=g6103.t1.exon2;Parent=g6103.t1;
OX637532.1_Linnaemya_tessellans_genome_assembly,_chromosome:_1	AUGUSTUS	intron	121939000	121944847	1	+	.	ID=g6103.t1.intron2;Parent=g6103.t1;
OX637532.1_Linnaemya_tessellans_genome_assembly,_chromosome:_1	AUGUSTUS	CDS	121944848	121945004	1	+	0	ID=g6103.t1.CDS3;Parent=g6103.t1;
OX637532.1_Linnaemya_tessellans_genome_assembly,_chromosome:_1	AUGUSTUS	exon	121944848	121945004	.	+	.	ID=g6103.t1.exon3;Parent=g6103.t1;
OX637532.1_Linnaemya_tessellans_genome_assembly,_chromosome:_1	AUGUSTUS	intron	121945005	121949502	1	+	.	ID=g6103.t1.intron3;Parent=g6103.t1;
OX637532.1_Linnaemya_tessellans_genome_assembly,_chromosome:_1	AUGUSTUS	CDS	121949503	121949996	1	+	2	ID=g6103.t1.CDS4;Parent=g6103.t1;
OX637532.1_Linnaemya_tessellans_genome_assembly,_chromosome:_1	AUGUSTUS	exon	121949503	121949996	.	+	.	ID=g6103.t1.exon4;Parent=g6103.t1;
OX637532.1_Linnaemya_tessellans_genome_assembly,_chromosome:_1	AUGUSTUS	intron	121949997	121957692	1	+	.	ID=g6103.t1.intron4;Parent=g6103.t1;
OX637532.1_Linnaemya_tessellans_genome_assembly,_chromosome:_1	AUGUSTUS	CDS	121957693	121957825	1	+	0	ID=g6103.t1.CDS5;Parent=g6103.t1;
OX637532.1_Linnaemya_tessellans_genome_assembly,_chromosome:_1	AUGUSTUS	exon	121957693	121957825	.	+	.	ID=g6103.t1.exon5;Parent=g6103.t1;
OX637532.1_Linnaemya_tessellans_genome_assembly,_chromosome:_1	AUGUSTUS	intron	121957826	121959722	1	+	.	ID=g6103.t1.intron5;Parent=g6103.t1;
OX637532.1_Linnaemya_tessellans_genome_assembly,_chromosome:_1	AUGUSTUS	CDS	121959723	121959903	1	+	2	ID=g6103.t1.CDS6;Parent=g6103.t1;
OX637532.1_Linnaemya_tessellans_genome_assembly,_chromosome:_1	AUGUSTUS	exon	121959723	121959903	.	+	.	ID=g6103.t1.exon6;Parent=g6103.t1;
OX637532.1_Linnaemya_tessellans_genome_assembly,_chromosome:_1	AUGUSTUS	intron	121959904	121959962	1	+	.	ID=g6103.t1.intron6;Parent=g6103.t1;
OX637532.1_Linnaemya_tessellans_genome_assembly,_chromosome:_1	AUGUSTUS	CDS	121959963	121960181	1	+	1	ID=g6103.t1.CDS7;Parent=g6103.t1;
OX637532.1_Linnaemya_tessellans_genome_assembly,_chromosome:_1	AUGUSTUS	exon	121959963	121960181	.	+	.	ID=g6103.t1.exon7;Parent=g6103.t1;
OX637532.1_Linnaemya_tessellans_genome_assembly,_chromosome:_1	AUGUSTUS	intron	121960182	121960252	1	+	.	ID=g6103.t1.intron7;Parent=g6103.t1;
OX637532.1_Linnaemya_tessellans_genome_assembly,_chromosome:_1	AUGUSTUS	CDS	121960253	121960625	1	+	1	ID=g6103.t1.CDS8;Parent=g6103.t1;
OX637532.1_Linnaemya_tessellans_genome_assembly,_chromosome:_1	AUGUSTUS	exon	121960253	121960625	.	+	.	ID=g6103.t1.exon8;Parent=g6103.t1;
OX637532.1_Linnaemya_tessellans_genome_assembly,_chromosome:_1	AUGUSTUS	intron	121960626	121960681	1	+	.	ID=g6103.t1.intron8;Parent=g6103.t1;
OX637532.1_Linnaemya_tessellans_genome_assembly,_chromosome:_1	AUGUSTUS	CDS	121960682	121960813	1	+	0	ID=g6103.t1.CDS9;Parent=g6103.t1;
OX637532.1_Linnaemya_tessellans_genome_assembly,_chromosome:_1	AUGUSTUS	exon	121960682	121960813	.	+	.	ID=g6103.t1.exon9;Parent=g6103.t1;
OX637532.1_Linnaemya_tessellans_genome_assembly,_chromosome:_1	AUGUSTUS	intron	121960814	121960882	1	+	.	ID=g6103.t1.intron9;Parent=g6103.t1;
OX637532.1_Linnaemya_tessellans_genome_assembly,_chromosome:_1	AUGUSTUS	CDS	121960883	121961131	1	+	0	ID=g6103.t1.CDS10;Parent=g6103.t1;
OX637532.1_Linnaemya_tessellans_genome_assembly,_chromosome:_1	AUGUSTUS	exon	121960883	121961131	.	+	.	ID=g6103.t1.exon10;Parent=g6103.t1;
OX637532.1_Linnaemya_tessellans_genome_assembly,_chromosome:_1	AUGUSTUS	stop_codon	121961129	121961131	.	+	0	ID=g6103.t1.stop1;Parent=g6103.t1;
OX637532.1_Linnaemya_tessellans_genome_assembly,_chromosome:_1	AUGUSTUS	gene	122004005	122004568	.	-	.	ID=g6104;
OX637532.1_Linnaemya_tessellans_genome_assembly,_chromosome:_1	AUGUSTUS	mRNA	122004005	122004568	1	-	.	ID=g6104.t1;Parent=g6104;
OX637532.1_Linnaemya_tessellans_genome_assembly,_chromosome:_1	AUGUSTUS	stop_codon	122004005	122004007	.	-	0	ID=g6104.t1.stop1;Parent=g6104.t1;
OX637532.1_Linnaemya_tessellans_genome_assembly,_chromosome:_1	AUGUSTUS	CDS	122004005	122004568	1	-	0	ID=g6104.t1.CDS1;Parent=g6104.t1;
OX637532.1_Linnaemya_tessellans_genome_assembly,_chromosome:_1	AUGUSTUS	exon	122004005	122004568	.	-	.	ID=g6104.t1.exon1;Parent=g6104.t1;
OX637532.1_Linnaemya_tessellans_genome_assembly,_chromosome:_1	AUGUSTUS	start_codon	122004566	122004568	.	-	0	ID=g6104.t1.start1;Parent=g6104.t1;
OX637532.1_Linnaemya_tessellans_genome_assembly,_chromosome:_1	AUGUSTUS	gene	122046913	122048860	.	+	.	ID=g6105;
OX637532.1_Linnaemya_tessellans_genome_assembly,_chromosome:_1	AUGUSTUS	mRNA	122046913	122048860	1	+	.	ID=g6105.t1;Parent=g6105;
OX637532.1_Linnaemya_tessellans_genome_assembly,_chromosome:_1	AUGUSTUS	start_codon	122046913	122046915	.	+	0	ID=g6105.t1.start1;Parent=g6105.t1;
OX637532.1_Linnaemya_tessellans_genome_assembly,_chromosome:_1	AUGUSTUS	CDS	122046913	122047103	1	+	0	ID=g6105.t1.CDS1;Parent=g6105.t1;
OX637532.1_Linnaemya_tessellans_genome_assembly,_chromosome:_1	AUGUSTUS	exon	122046913	122047103	.	+	.	ID=g6105.t1.exon1;Parent=g6105.t1;
OX637532.1_Linnaemya_tessellans_genome_assembly,_chromosome:_1	AUGUSTUS	intron	122047104	122047158	1	+	.	ID=g6105.t1.intron1;Parent=g6105.t1;
OX637532.1_Linnaemya_tessellans_genome_assembly,_chromosome:_1	AUGUSTUS	CDS	122047159	122047303	1	+	1	ID=g6105.t1.CDS2;Parent=g6105.t1;
OX637532.1_Linnaemya_tessellans_genome_assembly,_chromosome:_1	AUGUSTUS	exon	122047159	122047303	.	+	.	ID=g6105.t1.exon2;Parent=g6105.t1;
OX637532.1_Linnaemya_tessellans_genome_assembly,_chromosome:_1	AUGUSTUS	intron	122047304	122048061	1	+	.	ID=g6105.t1.intron2;Parent=g6105.t1;
OX637532.1_Linnaemya_tessellans_genome_assembly,_chromosome:_1	AUGUSTUS	CDS	122048062	122048183	1	+	0	ID=g6105.t1.CDS3;Parent=g6105.t1;
OX637532.1_Linnaemya_tessellans_genome_assembly,_chromosome:_1	AUGUSTUS	exon	122048062	122048183	.	+	.	ID=g6105.t1.exon3;Parent=g6105.t1;
OX637532.1_Linnaemya_tessellans_genome_assembly,_chromosome:_1	AUGUSTUS	intron	122048184	122048268	1	+	.	ID=g6105.t1.intron3;Parent=g6105.t1;
OX637532.1_Linnaemya_tessellans_genome_assembly,_chromosome:_1	AUGUSTUS	CDS	122048269	122048359	1	+	1	ID=g6105.t1.CDS4;Parent=g6105.t1;
OX637532.1_Linnaemya_tessellans_genome_assembly,_chromosome:_1	AUGUSTUS	exon	122048269	122048359	.	+	.	ID=g6105.t1.exon4;Parent=g6105.t1;
OX637532.1_Linnaemya_tessellans_genome_assembly,_chromosome:_1	AUGUSTUS	intron	122048360	122048442	1	+	.	ID=g6105.t1.intron4;Parent=g6105.t1;
OX637532.1_Linnaemya_tessellans_genome_assembly,_chromosome:_1	AUGUSTUS	CDS	122048443	122048658	1	+	0	ID=g6105.t1.CDS5;Parent=g6105.t1;
OX637532.1_Linnaemya_tessellans_genome_assembly,_chromosome:_1	AUGUSTUS	exon	122048443	122048658	.	+	.	ID=g6105.t1.exon5;Parent=g6105.t1;
OX637532.1_Linnaemya_tessellans_genome_assembly,_chromosome:_1	AUGUSTUS	intron	122048659	122048722	1	+	.	ID=g6105.t1.intron5;Parent=g6105.t1;
OX637532.1_Linnaemya_tessellans_genome_assembly,_chromosome:_1	AUGUSTUS	CDS	122048723	122048860	1	+	0	ID=g6105.t1.CDS6;Parent=g6105.t1;
OX637532.1_Linnaemya_tessellans_genome_assembly,_chromosome:_1	AUGUSTUS	exon	122048723	122048860	.	+	.	ID=g6105.t1.exon6;Parent=g6105.t1;
OX637532.1_Linnaemya_tessellans_genome_assembly,_chromosome:_1	AUGUSTUS	stop_codon	122048858	122048860	.	+	0	ID=g6105.t1.stop1;Parent=g6105.t1;
OX637532.1_Linnaemya_tessellans_genome_assembly,_chromosome:_1	AUGUSTUS	gene	122049274	122055055	.	-	.	ID=g6106;
OX637532.1_Linnaemya_tessellans_genome_assembly,_chromosome:_1	AUGUSTUS	mRNA	122049274	122055055	1	-	.	ID=g6106.t1;Parent=g6106;
OX637532.1_Linnaemya_tessellans_genome_assembly,_chromosome:_1	AUGUSTUS	stop_codon	122049274	122049276	.	-	0	ID=g6106.t1.stop1;Parent=g6106.t1;
OX637532.1_Linnaemya_tessellans_genome_assembly,_chromosome:_1	AUGUSTUS	CDS	122049274	122049471	1	-	0	ID=g6106.t1.CDS1;Parent=g6106.t1;
OX637532.1_Linnaemya_tessellans_genome_assembly,_chromosome:_1	AUGUSTUS	exon	122049274	122049471	.	-	.	ID=g6106.t1.exon1;Parent=g6106.t1;
OX637532.1_Linnaemya_tessellans_genome_assembly,_chromosome:_1	AUGUSTUS	intron	122049472	122050708	1	-	.	ID=g6106.t1.intron1;Parent=g6106.t1;
OX637532.1_Linnaemya_tessellans_genome_assembly,_chromosome:_1	AUGUSTUS	CDS	122050709	122051933	1	-	1	ID=g6106.t1.CDS2;Parent=g6106.t1;
OX637532.1_Linnaemya_tessellans_genome_assembly,_chromosome:_1	AUGUSTUS	exon	122050709	122051933	.	-	.	ID=g6106.t1.exon2;Parent=g6106.t1;
OX637532.1_Linnaemya_tessellans_genome_assembly,_chromosome:_1	AUGUSTUS	intron	122051934	122052137	1	-	.	ID=g6106.t1.intron2;Parent=g6106.t1;
OX637532.1_Linnaemya_tessellans_genome_assembly,_chromosome:_1	AUGUSTUS	CDS	122052138	122052316	1	-	0	ID=g6106.t1.CDS3;Parent=g6106.t1;
OX637532.1_Linnaemya_tessellans_genome_assembly,_chromosome:_1	AUGUSTUS	exon	122052138	122052316	.	-	.	ID=g6106.t1.exon3;Parent=g6106.t1;
OX637532.1_Linnaemya_tessellans_genome_assembly,_chromosome:_1	AUGUSTUS	intron	122052317	122052371	1	-	.	ID=g6106.t1.intron3;Parent=g6106.t1;
OX637532.1_Linnaemya_tessellans_genome_assembly,_chromosome:_1	AUGUSTUS	CDS	122052372	122052938	1	-	0	ID=g6106.t1.CDS4;Parent=g6106.t1;
OX637532.1_Linnaemya_tessellans_genome_assembly,_chromosome:_1	AUGUSTUS	exon	122052372	122052938	.	-	.	ID=g6106.t1.exon4;Parent=g6106.t1;
OX637532.1_Linnaemya_tessellans_genome_assembly,_chromosome:_1	AUGUSTUS	intron	122052939	122054953	1	-	.	ID=g6106.t1.intron4;Parent=g6106.t1;
OX637532.1_Linnaemya_tessellans_genome_assembly,_chromosome:_1	AUGUSTUS	CDS	122054954	122055055	1	-	0	ID=g6106.t1.CDS5;Parent=g6106.t1;
OX637532.1_Linnaemya_tessellans_genome_assembly,_chromosome:_1	AUGUSTUS	exon	122054954	122055055	.	-	.	ID=g6106.t1.exon5;Parent=g6106.t1;
OX637532.1_Linnaemya_tessellans_genome_assembly,_chromosome:_1	AUGUSTUS	start_codon	122055053	122055055	.	-	0	ID=g6106.t1.start1;Parent=g6106.t1;
OX637532.1_Linnaemya_tessellans_genome_assembly,_chromosome:_1	AUGUSTUS	gene	122056378	122064093	.	+	.	ID=g6107;
OX637532.1_Linnaemya_tessellans_genome_assembly,_chromosome:_1	AUGUSTUS	mRNA	122056378	122064093	1	+	.	ID=g6107.t1;Parent=g6107;
OX637532.1_Linnaemya_tessellans_genome_assembly,_chromosome:_1	AUGUSTUS	start_codon	122056378	122056380	.	+	0	ID=g6107.t1.start1;Parent=g6107.t1;
OX637532.1_Linnaemya_tessellans_genome_assembly,_chromosome:_1	AUGUSTUS	CDS	122056378	122056441	1	+	0	ID=g6107.t1.CDS1;Parent=g6107.t1;
OX637532.1_Linnaemya_tessellans_genome_assembly,_chromosome:_1	AUGUSTUS	exon	122056378	122056441	.	+	.	ID=g6107.t1.exon1;Parent=g6107.t1;
OX637532.1_Linnaemya_tessellans_genome_assembly,_chromosome:_1	AUGUSTUS	intron	122056442	122056619	1	+	.	ID=g6107.t1.intron1;Parent=g6107.t1;
OX637532.1_Linnaemya_tessellans_genome_assembly,_chromosome:_1	AUGUSTUS	CDS	122056620	122056768	1	+	2	ID=g6107.t1.CDS2;Parent=g6107.t1;
OX637532.1_Linnaemya_tessellans_genome_assembly,_chromosome:_1	AUGUSTUS	exon	122056620	122056768	.	+	.	ID=g6107.t1.exon2;Parent=g6107.t1;
OX637532.1_Linnaemya_tessellans_genome_assembly,_chromosome:_1	AUGUSTUS	intron	122056769	122056836	1	+	.	ID=g6107.t1.intron2;Parent=g6107.t1;
OX637532.1_Linnaemya_tessellans_genome_assembly,_chromosome:_1	AUGUSTUS	CDS	122056837	122057099	1	+	0	ID=g6107.t1.CDS3;Parent=g6107.t1;
OX637532.1_Linnaemya_tessellans_genome_assembly,_chromosome:_1	AUGUSTUS	exon	122056837	122057099	.	+	.	ID=g6107.t1.exon3;Parent=g6107.t1;
OX637532.1_Linnaemya_tessellans_genome_assembly,_chromosome:_1	AUGUSTUS	intron	122057100	122057161	1	+	.	ID=g6107.t1.intron3;Parent=g6107.t1;
OX637532.1_Linnaemya_tessellans_genome_assembly,_chromosome:_1	AUGUSTUS	CDS	122057162	122057367	1	+	1	ID=g6107.t1.CDS4;Parent=g6107.t1;
OX637532.1_Linnaemya_tessellans_genome_assembly,_chromosome:_1	AUGUSTUS	exon	122057162	122057367	.	+	.	ID=g6107.t1.exon4;Parent=g6107.t1;
OX637532.1_Linnaemya_tessellans_genome_assembly,_chromosome:_1	AUGUSTUS	intron	122057368	122057425	1	+	.	ID=g6107.t1.intron4;Parent=g6107.t1;
OX637532.1_Linnaemya_tessellans_genome_assembly,_chromosome:_1	AUGUSTUS	CDS	122057426	122057508	1	+	2	ID=g6107.t1.CDS5;Parent=g6107.t1;
OX637532.1_Linnaemya_tessellans_genome_assembly,_chromosome:_1	AUGUSTUS	exon	122057426	122057508	.	+	.	ID=g6107.t1.exon5;Parent=g6107.t1;
OX637532.1_Linnaemya_tessellans_genome_assembly,_chromosome:_1	AUGUSTUS	intron	122057509	122057562	1	+	.	ID=g6107.t1.intron5;Parent=g6107.t1;
OX637532.1_Linnaemya_tessellans_genome_assembly,_chromosome:_1	AUGUSTUS	CDS	122057563	122057716	1	+	0	ID=g6107.t1.CDS6;Parent=g6107.t1;
OX637532.1_Linnaemya_tessellans_genome_assembly,_chromosome:_1	AUGUSTUS	exon	122057563	122057716	.	+	.	ID=g6107.t1.exon6;Parent=g6107.t1;
OX637532.1_Linnaemya_tessellans_genome_assembly,_chromosome:_1	AUGUSTUS	intron	122057717	122057914	1	+	.	ID=g6107.t1.intron6;Parent=g6107.t1;
OX637532.1_Linnaemya_tessellans_genome_assembly,_chromosome:_1	AUGUSTUS	CDS	122057915	122058170	1	+	2	ID=g6107.t1.CDS7;Parent=g6107.t1;
OX637532.1_Linnaemya_tessellans_genome_assembly,_chromosome:_1	AUGUSTUS	exon	122057915	122058170	.	+	.	ID=g6107.t1.exon7;Parent=g6107.t1;
OX637532.1_Linnaemya_tessellans_genome_assembly,_chromosome:_1	AUGUSTUS	intron	122058171	122058232	1	+	.	ID=g6107.t1.intron7;Parent=g6107.t1;
OX637532.1_Linnaemya_tessellans_genome_assembly,_chromosome:_1	AUGUSTUS	CDS	122058233	122058464	1	+	1	ID=g6107.t1.CDS8;Parent=g6107.t1;
OX637532.1_Linnaemya_tessellans_genome_assembly,_chromosome:_1	AUGUSTUS	exon	122058233	122058464	.	+	.	ID=g6107.t1.exon8;Parent=g6107.t1;
OX637532.1_Linnaemya_tessellans_genome_assembly,_chromosome:_1	AUGUSTUS	intron	122058465	122058522	1	+	.	ID=g6107.t1.intron8;Parent=g6107.t1;
OX637532.1_Linnaemya_tessellans_genome_assembly,_chromosome:_1	AUGUSTUS	CDS	122058523	122059879	1	+	0	ID=g6107.t1.CDS9;Parent=g6107.t1;
OX637532.1_Linnaemya_tessellans_genome_assembly,_chromosome:_1	AUGUSTUS	exon	122058523	122059879	.	+	.	ID=g6107.t1.exon9;Parent=g6107.t1;
OX637532.1_Linnaemya_tessellans_genome_assembly,_chromosome:_1	AUGUSTUS	intron	122059880	122060250	1	+	.	ID=g6107.t1.intron9;Parent=g6107.t1;
OX637532.1_Linnaemya_tessellans_genome_assembly,_chromosome:_1	AUGUSTUS	CDS	122060251	122060440	1	+	2	ID=g6107.t1.CDS10;Parent=g6107.t1;
OX637532.1_Linnaemya_tessellans_genome_assembly,_chromosome:_1	AUGUSTUS	exon	122060251	122060440	.	+	.	ID=g6107.t1.exon10;Parent=g6107.t1;
OX637532.1_Linnaemya_tessellans_genome_assembly,_chromosome:_1	AUGUSTUS	intron	122060441	122062218	1	+	.	ID=g6107.t1.intron10;Parent=g6107.t1;
OX637532.1_Linnaemya_tessellans_genome_assembly,_chromosome:_1	AUGUSTUS	CDS	122062219	122062615	1	+	1	ID=g6107.t1.CDS11;Parent=g6107.t1;
OX637532.1_Linnaemya_tessellans_genome_assembly,_chromosome:_1	AUGUSTUS	exon	122062219	122062615	.	+	.	ID=g6107.t1.exon11;Parent=g6107.t1;
OX637532.1_Linnaemya_tessellans_genome_assembly,_chromosome:_1	AUGUSTUS	intron	122062616	122064012	1	+	.	ID=g6107.t1.intron11;Parent=g6107.t1;
OX637532.1_Linnaemya_tessellans_genome_assembly,_chromosome:_1	AUGUSTUS	CDS	122064013	122064093	1	+	0	ID=g6107.t1.CDS12;Parent=g6107.t1;
OX637532.1_Linnaemya_tessellans_genome_assembly,_chromosome:_1	AUGUSTUS	exon	122064013	122064093	.	+	.	ID=g6107.t1.exon12;Parent=g6107.t1;
OX637532.1_Linnaemya_tessellans_genome_assembly,_chromosome:_1	AUGUSTUS	stop_codon	122064091	122064093	.	+	0	ID=g6107.t1.stop1;Parent=g6107.t1;
OX637532.1_Linnaemya_tessellans_genome_assembly,_chromosome:_1	AUGUSTUS	gene	122108986	122117934	.	+	.	ID=g6108;
OX637532.1_Linnaemya_tessellans_genome_assembly,_chromosome:_1	AUGUSTUS	mRNA	122108986	122117934	1	+	.	ID=g6108.t1;Parent=g6108;
OX637532.1_Linnaemya_tessellans_genome_assembly,_chromosome:_1	AUGUSTUS	start_codon	122108986	122108988	.	+	0	ID=g6108.t1.start1;Parent=g6108.t1;
OX637532.1_Linnaemya_tessellans_genome_assembly,_chromosome:_1	AUGUSTUS	CDS	122108986	122109034	1	+	0	ID=g6108.t1.CDS1;Parent=g6108.t1;
OX637532.1_Linnaemya_tessellans_genome_assembly,_chromosome:_1	AUGUSTUS	exon	122108986	122109034	.	+	.	ID=g6108.t1.exon1;Parent=g6108.t1;
OX637532.1_Linnaemya_tessellans_genome_assembly,_chromosome:_1	AUGUSTUS	intron	122109035	122109110	1	+	.	ID=g6108.t1.intron1;Parent=g6108.t1;
OX637532.1_Linnaemya_tessellans_genome_assembly,_chromosome:_1	AUGUSTUS	CDS	122109111	122109305	1	+	2	ID=g6108.t1.CDS2;Parent=g6108.t1;
OX637532.1_Linnaemya_tessellans_genome_assembly,_chromosome:_1	AUGUSTUS	exon	122109111	122109305	.	+	.	ID=g6108.t1.exon2;Parent=g6108.t1;
OX637532.1_Linnaemya_tessellans_genome_assembly,_chromosome:_1	AUGUSTUS	intron	122109306	122111739	1	+	.	ID=g6108.t1.intron2;Parent=g6108.t1;
OX637532.1_Linnaemya_tessellans_genome_assembly,_chromosome:_1	AUGUSTUS	CDS	122111740	122111909	1	+	2	ID=g6108.t1.CDS3;Parent=g6108.t1;
OX637532.1_Linnaemya_tessellans_genome_assembly,_chromosome:_1	AUGUSTUS	exon	122111740	122111909	.	+	.	ID=g6108.t1.exon3;Parent=g6108.t1;
OX637532.1_Linnaemya_tessellans_genome_assembly,_chromosome:_1	AUGUSTUS	intron	122111910	122112117	1	+	.	ID=g6108.t1.intron3;Parent=g6108.t1;
OX637532.1_Linnaemya_tessellans_genome_assembly,_chromosome:_1	AUGUSTUS	CDS	122112118	122112219	1	+	0	ID=g6108.t1.CDS4;Parent=g6108.t1;
OX637532.1_Linnaemya_tessellans_genome_assembly,_chromosome:_1	AUGUSTUS	exon	122112118	122112219	.	+	.	ID=g6108.t1.exon4;Parent=g6108.t1;
OX637532.1_Linnaemya_tessellans_genome_assembly,_chromosome:_1	AUGUSTUS	intron	122112220	122112381	1	+	.	ID=g6108.t1.intron4;Parent=g6108.t1;
OX637532.1_Linnaemya_tessellans_genome_assembly,_chromosome:_1	AUGUSTUS	CDS	122112382	122112564	1	+	0	ID=g6108.t1.CDS5;Parent=g6108.t1;
OX637532.1_Linnaemya_tessellans_genome_assembly,_chromosome:_1	AUGUSTUS	exon	122112382	122112564	.	+	.	ID=g6108.t1.exon5;Parent=g6108.t1;
OX637532.1_Linnaemya_tessellans_genome_assembly,_chromosome:_1	AUGUSTUS	intron	122112565	122112629	1	+	.	ID=g6108.t1.intron5;Parent=g6108.t1;
OX637532.1_Linnaemya_tessellans_genome_assembly,_chromosome:_1	AUGUSTUS	CDS	122112630	122112829	1	+	0	ID=g6108.t1.CDS6;Parent=g6108.t1;
OX637532.1_Linnaemya_tessellans_genome_assembly,_chromosome:_1	AUGUSTUS	exon	122112630	122112829	.	+	.	ID=g6108.t1.exon6;Parent=g6108.t1;
OX637532.1_Linnaemya_tessellans_genome_assembly,_chromosome:_1	AUGUSTUS	intron	122112830	122115007	1	+	.	ID=g6108.t1.intron6;Parent=g6108.t1;
OX637532.1_Linnaemya_tessellans_genome_assembly,_chromosome:_1	AUGUSTUS	CDS	122115008	122115114	1	+	1	ID=g6108.t1.CDS7;Parent=g6108.t1;
OX637532.1_Linnaemya_tessellans_genome_assembly,_chromosome:_1	AUGUSTUS	exon	122115008	122115114	.	+	.	ID=g6108.t1.exon7;Parent=g6108.t1;
OX637532.1_Linnaemya_tessellans_genome_assembly,_chromosome:_1	AUGUSTUS	intron	122115115	122115363	1	+	.	ID=g6108.t1.intron7;Parent=g6108.t1;
OX637532.1_Linnaemya_tessellans_genome_assembly,_chromosome:_1	AUGUSTUS	CDS	122115364	122115511	1	+	2	ID=g6108.t1.CDS8;Parent=g6108.t1;
OX637532.1_Linnaemya_tessellans_genome_assembly,_chromosome:_1	AUGUSTUS	exon	122115364	122115511	.	+	.	ID=g6108.t1.exon8;Parent=g6108.t1;
OX637532.1_Linnaemya_tessellans_genome_assembly,_chromosome:_1	AUGUSTUS	intron	122115512	122116790	1	+	.	ID=g6108.t1.intron8;Parent=g6108.t1;
OX637532.1_Linnaemya_tessellans_genome_assembly,_chromosome:_1	AUGUSTUS	CDS	122116791	122117934	1	+	1	ID=g6108.t1.CDS9;Parent=g6108.t1;
OX637532.1_Linnaemya_tessellans_genome_assembly,_chromosome:_1	AUGUSTUS	exon	122116791	122117934	.	+	.	ID=g6108.t1.exon9;Parent=g6108.t1;
OX637532.1_Linnaemya_tessellans_genome_assembly,_chromosome:_1	AUGUSTUS	stop_codon	122117932	122117934	.	+	0	ID=g6108.t1.stop1;Parent=g6108.t1;
OX637532.1_Linnaemya_tessellans_genome_assembly,_chromosome:_1	AUGUSTUS	mRNA	122108986	122117934	1	+	.	ID=g6108.t2;Parent=g6108;
OX637532.1_Linnaemya_tessellans_genome_assembly,_chromosome:_1	AUGUSTUS	start_codon	122108986	122108988	.	+	0	ID=g6108.t2.start1;Parent=g6108.t2;
OX637532.1_Linnaemya_tessellans_genome_assembly,_chromosome:_1	AUGUSTUS	CDS	122108986	122109034	1	+	0	ID=g6108.t2.CDS1;Parent=g6108.t2;
OX637532.1_Linnaemya_tessellans_genome_assembly,_chromosome:_1	AUGUSTUS	exon	122108986	122109034	.	+	.	ID=g6108.t2.exon1;Parent=g6108.t2;
OX637532.1_Linnaemya_tessellans_genome_assembly,_chromosome:_1	AUGUSTUS	intron	122109035	122109110	1	+	.	ID=g6108.t2.intron1;Parent=g6108.t2;
OX637532.1_Linnaemya_tessellans_genome_assembly,_chromosome:_1	AUGUSTUS	CDS	122109111	122109305	1	+	2	ID=g6108.t2.CDS2;Parent=g6108.t2;
OX637532.1_Linnaemya_tessellans_genome_assembly,_chromosome:_1	AUGUSTUS	exon	122109111	122109305	.	+	.	ID=g6108.t2.exon2;Parent=g6108.t2;
OX637532.1_Linnaemya_tessellans_genome_assembly,_chromosome:_1	AUGUSTUS	intron	122109306	122111739	1	+	.	ID=g6108.t2.intron2;Parent=g6108.t2;
OX637532.1_Linnaemya_tessellans_genome_assembly,_chromosome:_1	AUGUSTUS	CDS	122111740	122111909	1	+	2	ID=g6108.t2.CDS3;Parent=g6108.t2;
OX637532.1_Linnaemya_tessellans_genome_assembly,_chromosome:_1	AUGUSTUS	exon	122111740	122111909	.	+	.	ID=g6108.t2.exon3;Parent=g6108.t2;
OX637532.1_Linnaemya_tessellans_genome_assembly,_chromosome:_1	AUGUSTUS	intron	122111910	122112117	1	+	.	ID=g6108.t2.intron3;Parent=g6108.t2;
OX637532.1_Linnaemya_tessellans_genome_assembly,_chromosome:_1	AUGUSTUS	CDS	122112118	122112219	1	+	0	ID=g6108.t2.CDS4;Parent=g6108.t2;
OX637532.1_Linnaemya_tessellans_genome_assembly,_chromosome:_1	AUGUSTUS	exon	122112118	122112219	.	+	.	ID=g6108.t2.exon4;Parent=g6108.t2;
OX637532.1_Linnaemya_tessellans_genome_assembly,_chromosome:_1	AUGUSTUS	intron	122112220	122112414	1	+	.	ID=g6108.t2.intron4;Parent=g6108.t2;
OX637532.1_Linnaemya_tessellans_genome_assembly,_chromosome:_1	AUGUSTUS	CDS	122112415	122112564	1	+	0	ID=g6108.t2.CDS5;Parent=g6108.t2;
OX637532.1_Linnaemya_tessellans_genome_assembly,_chromosome:_1	AUGUSTUS	exon	122112415	122112564	.	+	.	ID=g6108.t2.exon5;Parent=g6108.t2;
OX637532.1_Linnaemya_tessellans_genome_assembly,_chromosome:_1	AUGUSTUS	intron	122112565	122112629	1	+	.	ID=g6108.t2.intron5;Parent=g6108.t2;
OX637532.1_Linnaemya_tessellans_genome_assembly,_chromosome:_1	AUGUSTUS	CDS	122112630	122112829	1	+	0	ID=g6108.t2.CDS6;Parent=g6108.t2;
OX637532.1_Linnaemya_tessellans_genome_assembly,_chromosome:_1	AUGUSTUS	exon	122112630	122112829	.	+	.	ID=g6108.t2.exon6;Parent=g6108.t2;
OX637532.1_Linnaemya_tessellans_genome_assembly,_chromosome:_1	AUGUSTUS	intron	122112830	122115007	1	+	.	ID=g6108.t2.intron6;Parent=g6108.t2;
OX637532.1_Linnaemya_tessellans_genome_assembly,_chromosome:_1	AUGUSTUS	CDS	122115008	122115114	1	+	1	ID=g6108.t2.CDS7;Parent=g6108.t2;
OX637532.1_Linnaemya_tessellans_genome_assembly,_chromosome:_1	AUGUSTUS	exon	122115008	122115114	.	+	.	ID=g6108.t2.exon7;Parent=g6108.t2;
OX637532.1_Linnaemya_tessellans_genome_assembly,_chromosome:_1	AUGUSTUS	intron	122115115	122115363	1	+	.	ID=g6108.t2.intron7;Parent=g6108.t2;
OX637532.1_Linnaemya_tessellans_genome_assembly,_chromosome:_1	AUGUSTUS	CDS	122115364	122115511	1	+	2	ID=g6108.t2.CDS8;Parent=g6108.t2;
OX637532.1_Linnaemya_tessellans_genome_assembly,_chromosome:_1	AUGUSTUS	exon	122115364	122115511	.	+	.	ID=g6108.t2.exon8;Parent=g6108.t2;
OX637532.1_Linnaemya_tessellans_genome_assembly,_chromosome:_1	AUGUSTUS	intron	122115512	122116790	1	+	.	ID=g6108.t2.intron8;Parent=g6108.t2;
OX637532.1_Linnaemya_tessellans_genome_assembly,_chromosome:_1	AUGUSTUS	CDS	122116791	122117934	1	+	1	ID=g6108.t2.CDS9;Parent=g6108.t2;
OX637532.1_Linnaemya_tessellans_genome_assembly,_chromosome:_1	AUGUSTUS	exon	122116791	122117934	.	+	.	ID=g6108.t2.exon9;Parent=g6108.t2;
OX637532.1_Linnaemya_tessellans_genome_assembly,_chromosome:_1	AUGUSTUS	stop_codon	122117932	122117934	.	+	0	ID=g6108.t2.stop1;Parent=g6108.t2;
OX637532.1_Linnaemya_tessellans_genome_assembly,_chromosome:_1	AUGUSTUS	gene	122120280	122120792	.	+	.	ID=g6109;
OX637532.1_Linnaemya_tessellans_genome_assembly,_chromosome:_1	AUGUSTUS	mRNA	122120280	122120792	1	+	.	ID=g6109.t1;Parent=g6109;
OX637532.1_Linnaemya_tessellans_genome_assembly,_chromosome:_1	AUGUSTUS	start_codon	122120280	122120282	.	+	0	ID=g6109.t1.start1;Parent=g6109.t1;
OX637532.1_Linnaemya_tessellans_genome_assembly,_chromosome:_1	AUGUSTUS	CDS	122120280	122120357	1	+	0	ID=g6109.t1.CDS1;Parent=g6109.t1;
OX637532.1_Linnaemya_tessellans_genome_assembly,_chromosome:_1	AUGUSTUS	exon	122120280	122120357	.	+	.	ID=g6109.t1.exon1;Parent=g6109.t1;
OX637532.1_Linnaemya_tessellans_genome_assembly,_chromosome:_1	AUGUSTUS	intron	122120358	122120471	1	+	.	ID=g6109.t1.intron1;Parent=g6109.t1;
OX637532.1_Linnaemya_tessellans_genome_assembly,_chromosome:_1	AUGUSTUS	CDS	122120472	122120792	1	+	0	ID=g6109.t1.CDS2;Parent=g6109.t1;
OX637532.1_Linnaemya_tessellans_genome_assembly,_chromosome:_1	AUGUSTUS	exon	122120472	122120792	.	+	.	ID=g6109.t1.exon2;Parent=g6109.t1;
OX637532.1_Linnaemya_tessellans_genome_assembly,_chromosome:_1	AUGUSTUS	stop_codon	122120790	122120792	.	+	0	ID=g6109.t1.stop1;Parent=g6109.t1;
OX637532.1_Linnaemya_tessellans_genome_assembly,_chromosome:_1	AUGUSTUS	gene	122123028	122137371	.	-	.	ID=g6110;
OX637532.1_Linnaemya_tessellans_genome_assembly,_chromosome:_1	AUGUSTUS	mRNA	122123028	122137371	1	-	.	ID=g6110.t1;Parent=g6110;
OX637532.1_Linnaemya_tessellans_genome_assembly,_chromosome:_1	AUGUSTUS	stop_codon	122123028	122123030	.	-	0	ID=g6110.t1.stop1;Parent=g6110.t1;
OX637532.1_Linnaemya_tessellans_genome_assembly,_chromosome:_1	AUGUSTUS	CDS	122123028	122123125	1	-	2	ID=g6110.t1.CDS1;Parent=g6110.t1;
OX637532.1_Linnaemya_tessellans_genome_assembly,_chromosome:_1	AUGUSTUS	exon	122123028	122123125	.	-	.	ID=g6110.t1.exon1;Parent=g6110.t1;
OX637532.1_Linnaemya_tessellans_genome_assembly,_chromosome:_1	AUGUSTUS	intron	122123126	122123218	1	-	.	ID=g6110.t1.intron1;Parent=g6110.t1;
OX637532.1_Linnaemya_tessellans_genome_assembly,_chromosome:_1	AUGUSTUS	CDS	122123219	122123636	1	-	0	ID=g6110.t1.CDS2;Parent=g6110.t1;
OX637532.1_Linnaemya_tessellans_genome_assembly,_chromosome:_1	AUGUSTUS	exon	122123219	122123636	.	-	.	ID=g6110.t1.exon2;Parent=g6110.t1;
OX637532.1_Linnaemya_tessellans_genome_assembly,_chromosome:_1	AUGUSTUS	intron	122123637	122125493	1	-	.	ID=g6110.t1.intron2;Parent=g6110.t1;
OX637532.1_Linnaemya_tessellans_genome_assembly,_chromosome:_1	AUGUSTUS	CDS	122125494	122125714	1	-	2	ID=g6110.t1.CDS3;Parent=g6110.t1;
OX637532.1_Linnaemya_tessellans_genome_assembly,_chromosome:_1	AUGUSTUS	exon	122125494	122125714	.	-	.	ID=g6110.t1.exon3;Parent=g6110.t1;
OX637532.1_Linnaemya_tessellans_genome_assembly,_chromosome:_1	AUGUSTUS	intron	122125715	122127055	1	-	.	ID=g6110.t1.intron3;Parent=g6110.t1;
OX637532.1_Linnaemya_tessellans_genome_assembly,_chromosome:_1	AUGUSTUS	CDS	122127056	122127206	1	-	0	ID=g6110.t1.CDS4;Parent=g6110.t1;
OX637532.1_Linnaemya_tessellans_genome_assembly,_chromosome:_1	AUGUSTUS	exon	122127056	122127206	.	-	.	ID=g6110.t1.exon4;Parent=g6110.t1;
OX637532.1_Linnaemya_tessellans_genome_assembly,_chromosome:_1	AUGUSTUS	intron	122127207	122127642	1	-	.	ID=g6110.t1.intron4;Parent=g6110.t1;
OX637532.1_Linnaemya_tessellans_genome_assembly,_chromosome:_1	AUGUSTUS	CDS	122127643	122127798	1	-	0	ID=g6110.t1.CDS5;Parent=g6110.t1;
OX637532.1_Linnaemya_tessellans_genome_assembly,_chromosome:_1	AUGUSTUS	exon	122127643	122127798	.	-	.	ID=g6110.t1.exon5;Parent=g6110.t1;
OX637532.1_Linnaemya_tessellans_genome_assembly,_chromosome:_1	AUGUSTUS	intron	122127799	122128024	1	-	.	ID=g6110.t1.intron5;Parent=g6110.t1;
OX637532.1_Linnaemya_tessellans_genome_assembly,_chromosome:_1	AUGUSTUS	CDS	122128025	122128090	1	-	0	ID=g6110.t1.CDS6;Parent=g6110.t1;
OX637532.1_Linnaemya_tessellans_genome_assembly,_chromosome:_1	AUGUSTUS	exon	122128025	122128090	.	-	.	ID=g6110.t1.exon6;Parent=g6110.t1;
OX637532.1_Linnaemya_tessellans_genome_assembly,_chromosome:_1	AUGUSTUS	intron	122128091	122128182	1	-	.	ID=g6110.t1.intron6;Parent=g6110.t1;
OX637532.1_Linnaemya_tessellans_genome_assembly,_chromosome:_1	AUGUSTUS	CDS	122128183	122128350	1	-	0	ID=g6110.t1.CDS7;Parent=g6110.t1;
OX637532.1_Linnaemya_tessellans_genome_assembly,_chromosome:_1	AUGUSTUS	exon	122128183	122128350	.	-	.	ID=g6110.t1.exon7;Parent=g6110.t1;
OX637532.1_Linnaemya_tessellans_genome_assembly,_chromosome:_1	AUGUSTUS	intron	122128351	122128448	1	-	.	ID=g6110.t1.intron7;Parent=g6110.t1;
OX637532.1_Linnaemya_tessellans_genome_assembly,_chromosome:_1	AUGUSTUS	CDS	122128449	122128594	1	-	2	ID=g6110.t1.CDS8;Parent=g6110.t1;
OX637532.1_Linnaemya_tessellans_genome_assembly,_chromosome:_1	AUGUSTUS	exon	122128449	122128594	.	-	.	ID=g6110.t1.exon8;Parent=g6110.t1;
OX637532.1_Linnaemya_tessellans_genome_assembly,_chromosome:_1	AUGUSTUS	intron	122128595	122130026	1	-	.	ID=g6110.t1.intron8;Parent=g6110.t1;
OX637532.1_Linnaemya_tessellans_genome_assembly,_chromosome:_1	AUGUSTUS	CDS	122130027	122130129	1	-	0	ID=g6110.t1.CDS9;Parent=g6110.t1;
OX637532.1_Linnaemya_tessellans_genome_assembly,_chromosome:_1	AUGUSTUS	exon	122130027	122130129	.	-	.	ID=g6110.t1.exon9;Parent=g6110.t1;
OX637532.1_Linnaemya_tessellans_genome_assembly,_chromosome:_1	AUGUSTUS	intron	122130130	122131852	1	-	.	ID=g6110.t1.intron9;Parent=g6110.t1;
OX637532.1_Linnaemya_tessellans_genome_assembly,_chromosome:_1	AUGUSTUS	CDS	122131853	122132020	1	-	0	ID=g6110.t1.CDS10;Parent=g6110.t1;
OX637532.1_Linnaemya_tessellans_genome_assembly,_chromosome:_1	AUGUSTUS	exon	122131853	122132020	.	-	.	ID=g6110.t1.exon10;Parent=g6110.t1;
OX637532.1_Linnaemya_tessellans_genome_assembly,_chromosome:_1	AUGUSTUS	intron	122132021	122132533	1	-	.	ID=g6110.t1.intron10;Parent=g6110.t1;
OX637532.1_Linnaemya_tessellans_genome_assembly,_chromosome:_1	AUGUSTUS	CDS	122132534	122133016	1	-	0	ID=g6110.t1.CDS11;Parent=g6110.t1;
OX637532.1_Linnaemya_tessellans_genome_assembly,_chromosome:_1	AUGUSTUS	exon	122132534	122133016	.	-	.	ID=g6110.t1.exon11;Parent=g6110.t1;
OX637532.1_Linnaemya_tessellans_genome_assembly,_chromosome:_1	AUGUSTUS	intron	122133017	122133078	1	-	.	ID=g6110.t1.intron11;Parent=g6110.t1;
OX637532.1_Linnaemya_tessellans_genome_assembly,_chromosome:_1	AUGUSTUS	CDS	122133079	122133215	1	-	2	ID=g6110.t1.CDS12;Parent=g6110.t1;
OX637532.1_Linnaemya_tessellans_genome_assembly,_chromosome:_1	AUGUSTUS	exon	122133079	122133215	.	-	.	ID=g6110.t1.exon12;Parent=g6110.t1;
OX637532.1_Linnaemya_tessellans_genome_assembly,_chromosome:_1	AUGUSTUS	intron	122133216	122137124	1	-	.	ID=g6110.t1.intron12;Parent=g6110.t1;
OX637532.1_Linnaemya_tessellans_genome_assembly,_chromosome:_1	AUGUSTUS	CDS	122137125	122137371	1	-	0	ID=g6110.t1.CDS13;Parent=g6110.t1;
OX637532.1_Linnaemya_tessellans_genome_assembly,_chromosome:_1	AUGUSTUS	exon	122137125	122137371	.	-	.	ID=g6110.t1.exon13;Parent=g6110.t1;
OX637532.1_Linnaemya_tessellans_genome_assembly,_chromosome:_1	AUGUSTUS	start_codon	122137369	122137371	.	-	0	ID=g6110.t1.start1;Parent=g6110.t1;
OX637532.1_Linnaemya_tessellans_genome_assembly,_chromosome:_1	AUGUSTUS	mRNA	122123028	122137371	0.88	-	.	ID=g6110.t2;Parent=g6110;
OX637532.1_Linnaemya_tessellans_genome_assembly,_chromosome:_1	AUGUSTUS	stop_codon	122123028	122123030	.	-	0	ID=g6110.t2.stop1;Parent=g6110.t2;
OX637532.1_Linnaemya_tessellans_genome_assembly,_chromosome:_1	AUGUSTUS	CDS	122123028	122123125	1	-	2	ID=g6110.t2.CDS1;Parent=g6110.t2;
OX637532.1_Linnaemya_tessellans_genome_assembly,_chromosome:_1	AUGUSTUS	exon	122123028	122123125	.	-	.	ID=g6110.t2.exon1;Parent=g6110.t2;
OX637532.1_Linnaemya_tessellans_genome_assembly,_chromosome:_1	AUGUSTUS	intron	122123126	122123218	1	-	.	ID=g6110.t2.intron1;Parent=g6110.t2;
OX637532.1_Linnaemya_tessellans_genome_assembly,_chromosome:_1	AUGUSTUS	CDS	122123219	122123636	1	-	0	ID=g6110.t2.CDS2;Parent=g6110.t2;
OX637532.1_Linnaemya_tessellans_genome_assembly,_chromosome:_1	AUGUSTUS	exon	122123219	122123636	.	-	.	ID=g6110.t2.exon2;Parent=g6110.t2;
OX637532.1_Linnaemya_tessellans_genome_assembly,_chromosome:_1	AUGUSTUS	intron	122123637	122125493	1	-	.	ID=g6110.t2.intron2;Parent=g6110.t2;
OX637532.1_Linnaemya_tessellans_genome_assembly,_chromosome:_1	AUGUSTUS	CDS	122125494	122125714	1	-	2	ID=g6110.t2.CDS3;Parent=g6110.t2;
OX637532.1_Linnaemya_tessellans_genome_assembly,_chromosome:_1	AUGUSTUS	exon	122125494	122125714	.	-	.	ID=g6110.t2.exon3;Parent=g6110.t2;
OX637532.1_Linnaemya_tessellans_genome_assembly,_chromosome:_1	AUGUSTUS	intron	122125715	122127055	1	-	.	ID=g6110.t2.intron3;Parent=g6110.t2;
OX637532.1_Linnaemya_tessellans_genome_assembly,_chromosome:_1	AUGUSTUS	CDS	122127056	122127206	1	-	0	ID=g6110.t2.CDS4;Parent=g6110.t2;
OX637532.1_Linnaemya_tessellans_genome_assembly,_chromosome:_1	AUGUSTUS	exon	122127056	122127206	.	-	.	ID=g6110.t2.exon4;Parent=g6110.t2;
OX637532.1_Linnaemya_tessellans_genome_assembly,_chromosome:_1	AUGUSTUS	intron	122127207	122127642	1	-	.	ID=g6110.t2.intron4;Parent=g6110.t2;
OX637532.1_Linnaemya_tessellans_genome_assembly,_chromosome:_1	AUGUSTUS	CDS	122127643	122127798	1	-	0	ID=g6110.t2.CDS5;Parent=g6110.t2;
OX637532.1_Linnaemya_tessellans_genome_assembly,_chromosome:_1	AUGUSTUS	exon	122127643	122127798	.	-	.	ID=g6110.t2.exon5;Parent=g6110.t2;
OX637532.1_Linnaemya_tessellans_genome_assembly,_chromosome:_1	AUGUSTUS	intron	122127799	122128024	1	-	.	ID=g6110.t2.intron5;Parent=g6110.t2;
OX637532.1_Linnaemya_tessellans_genome_assembly,_chromosome:_1	AUGUSTUS	CDS	122128025	122128090	1	-	0	ID=g6110.t2.CDS6;Parent=g6110.t2;
OX637532.1_Linnaemya_tessellans_genome_assembly,_chromosome:_1	AUGUSTUS	exon	122128025	122128090	.	-	.	ID=g6110.t2.exon6;Parent=g6110.t2;
OX637532.1_Linnaemya_tessellans_genome_assembly,_chromosome:_1	AUGUSTUS	intron	122128091	122128182	1	-	.	ID=g6110.t2.intron6;Parent=g6110.t2;
OX637532.1_Linnaemya_tessellans_genome_assembly,_chromosome:_1	AUGUSTUS	CDS	122128183	122128350	1	-	0	ID=g6110.t2.CDS7;Parent=g6110.t2;
OX637532.1_Linnaemya_tessellans_genome_assembly,_chromosome:_1	AUGUSTUS	exon	122128183	122128350	.	-	.	ID=g6110.t2.exon7;Parent=g6110.t2;
OX637532.1_Linnaemya_tessellans_genome_assembly,_chromosome:_1	AUGUSTUS	intron	122128351	122128448	1	-	.	ID=g6110.t2.intron7;Parent=g6110.t2;
OX637532.1_Linnaemya_tessellans_genome_assembly,_chromosome:_1	AUGUSTUS	CDS	122128449	122128594	1	-	2	ID=g6110.t2.CDS8;Parent=g6110.t2;
OX637532.1_Linnaemya_tessellans_genome_assembly,_chromosome:_1	AUGUSTUS	exon	122128449	122128594	.	-	.	ID=g6110.t2.exon8;Parent=g6110.t2;
OX637532.1_Linnaemya_tessellans_genome_assembly,_chromosome:_1	AUGUSTUS	intron	122128595	122130059	0.88	-	.	ID=g6110.t2.intron8;Parent=g6110.t2;
OX637532.1_Linnaemya_tessellans_genome_assembly,_chromosome:_1	AUGUSTUS	CDS	122130060	122130129	0.88	-	0	ID=g6110.t2.CDS9;Parent=g6110.t2;
OX637532.1_Linnaemya_tessellans_genome_assembly,_chromosome:_1	AUGUSTUS	exon	122130060	122130129	.	-	.	ID=g6110.t2.exon9;Parent=g6110.t2;
OX637532.1_Linnaemya_tessellans_genome_assembly,_chromosome:_1	AUGUSTUS	intron	122130130	122131852	1	-	.	ID=g6110.t2.intron9;Parent=g6110.t2;
OX637532.1_Linnaemya_tessellans_genome_assembly,_chromosome:_1	AUGUSTUS	CDS	122131853	122132020	1	-	0	ID=g6110.t2.CDS10;Parent=g6110.t2;
OX637532.1_Linnaemya_tessellans_genome_assembly,_chromosome:_1	AUGUSTUS	exon	122131853	122132020	.	-	.	ID=g6110.t2.exon10;Parent=g6110.t2;
OX637532.1_Linnaemya_tessellans_genome_assembly,_chromosome:_1	AUGUSTUS	intron	122132021	122132533	1	-	.	ID=g6110.t2.intron10;Parent=g6110.t2;
OX637532.1_Linnaemya_tessellans_genome_assembly,_chromosome:_1	AUGUSTUS	CDS	122132534	122133016	1	-	0	ID=g6110.t2.CDS11;Parent=g6110.t2;
OX637532.1_Linnaemya_tessellans_genome_assembly,_chromosome:_1	AUGUSTUS	exon	122132534	122133016	.	-	.	ID=g6110.t2.exon11;Parent=g6110.t2;
OX637532.1_Linnaemya_tessellans_genome_assembly,_chromosome:_1	AUGUSTUS	intron	122133017	122133078	1	-	.	ID=g6110.t2.intron11;Parent=g6110.t2;
OX637532.1_Linnaemya_tessellans_genome_assembly,_chromosome:_1	AUGUSTUS	CDS	122133079	122133215	1	-	2	ID=g6110.t2.CDS12;Parent=g6110.t2;
OX637532.1_Linnaemya_tessellans_genome_assembly,_chromosome:_1	AUGUSTUS	exon	122133079	122133215	.	-	.	ID=g6110.t2.exon12;Parent=g6110.t2;
OX637532.1_Linnaemya_tessellans_genome_assembly,_chromosome:_1	AUGUSTUS	intron	122133216	122137124	1	-	.	ID=g6110.t2.intron12;Parent=g6110.t2;
OX637532.1_Linnaemya_tessellans_genome_assembly,_chromosome:_1	AUGUSTUS	CDS	122137125	122137371	1	-	0	ID=g6110.t2.CDS13;Parent=g6110.t2;
OX637532.1_Linnaemya_tessellans_genome_assembly,_chromosome:_1	AUGUSTUS	exon	122137125	122137371	.	-	.	ID=g6110.t2.exon13;Parent=g6110.t2;
OX637532.1_Linnaemya_tessellans_genome_assembly,_chromosome:_1	AUGUSTUS	start_codon	122137369	122137371	.	-	0	ID=g6110.t2.start1;Parent=g6110.t2;
OX637532.1_Linnaemya_tessellans_genome_assembly,_chromosome:_1	AUGUSTUS	gene	122145850	122161249	.	-	.	ID=g6111;
OX637532.1_Linnaemya_tessellans_genome_assembly,_chromosome:_1	AUGUSTUS	mRNA	122145850	122161249	1	-	.	ID=g6111.t1;Parent=g6111;
OX637532.1_Linnaemya_tessellans_genome_assembly,_chromosome:_1	AUGUSTUS	stop_codon	122145850	122145852	.	-	0	ID=g6111.t1.stop1;Parent=g6111.t1;
OX637532.1_Linnaemya_tessellans_genome_assembly,_chromosome:_1	AUGUSTUS	CDS	122145850	122146145	1	-	2	ID=g6111.t1.CDS1;Parent=g6111.t1;
OX637532.1_Linnaemya_tessellans_genome_assembly,_chromosome:_1	AUGUSTUS	exon	122145850	122146145	.	-	.	ID=g6111.t1.exon1;Parent=g6111.t1;
OX637532.1_Linnaemya_tessellans_genome_assembly,_chromosome:_1	AUGUSTUS	intron	122146146	122146219	1	-	.	ID=g6111.t1.intron1;Parent=g6111.t1;
OX637532.1_Linnaemya_tessellans_genome_assembly,_chromosome:_1	AUGUSTUS	CDS	122146220	122146339	1	-	2	ID=g6111.t1.CDS2;Parent=g6111.t1;
OX637532.1_Linnaemya_tessellans_genome_assembly,_chromosome:_1	AUGUSTUS	exon	122146220	122146339	.	-	.	ID=g6111.t1.exon2;Parent=g6111.t1;
OX637532.1_Linnaemya_tessellans_genome_assembly,_chromosome:_1	AUGUSTUS	intron	122146340	122149977	1	-	.	ID=g6111.t1.intron2;Parent=g6111.t1;
OX637532.1_Linnaemya_tessellans_genome_assembly,_chromosome:_1	AUGUSTUS	CDS	122149978	122150089	1	-	0	ID=g6111.t1.CDS3;Parent=g6111.t1;
OX637532.1_Linnaemya_tessellans_genome_assembly,_chromosome:_1	AUGUSTUS	exon	122149978	122150089	.	-	.	ID=g6111.t1.exon3;Parent=g6111.t1;
OX637532.1_Linnaemya_tessellans_genome_assembly,_chromosome:_1	AUGUSTUS	intron	122150090	122150153	1	-	.	ID=g6111.t1.intron3;Parent=g6111.t1;
OX637532.1_Linnaemya_tessellans_genome_assembly,_chromosome:_1	AUGUSTUS	CDS	122150154	122150352	1	-	1	ID=g6111.t1.CDS4;Parent=g6111.t1;
OX637532.1_Linnaemya_tessellans_genome_assembly,_chromosome:_1	AUGUSTUS	exon	122150154	122150352	.	-	.	ID=g6111.t1.exon4;Parent=g6111.t1;
OX637532.1_Linnaemya_tessellans_genome_assembly,_chromosome:_1	AUGUSTUS	intron	122150353	122150421	1	-	.	ID=g6111.t1.intron4;Parent=g6111.t1;
OX637532.1_Linnaemya_tessellans_genome_assembly,_chromosome:_1	AUGUSTUS	CDS	122150422	122150553	1	-	1	ID=g6111.t1.CDS5;Parent=g6111.t1;
OX637532.1_Linnaemya_tessellans_genome_assembly,_chromosome:_1	AUGUSTUS	exon	122150422	122150553	.	-	.	ID=g6111.t1.exon5;Parent=g6111.t1;
OX637532.1_Linnaemya_tessellans_genome_assembly,_chromosome:_1	AUGUSTUS	intron	122150554	122150612	1	-	.	ID=g6111.t1.intron5;Parent=g6111.t1;
OX637532.1_Linnaemya_tessellans_genome_assembly,_chromosome:_1	AUGUSTUS	CDS	122150613	122150873	1	-	1	ID=g6111.t1.CDS6;Parent=g6111.t1;
OX637532.1_Linnaemya_tessellans_genome_assembly,_chromosome:_1	AUGUSTUS	exon	122150613	122150873	.	-	.	ID=g6111.t1.exon6;Parent=g6111.t1;
OX637532.1_Linnaemya_tessellans_genome_assembly,_chromosome:_1	AUGUSTUS	intron	122150874	122150948	1	-	.	ID=g6111.t1.intron6;Parent=g6111.t1;
OX637532.1_Linnaemya_tessellans_genome_assembly,_chromosome:_1	AUGUSTUS	CDS	122150949	122151118	1	-	0	ID=g6111.t1.CDS7;Parent=g6111.t1;
OX637532.1_Linnaemya_tessellans_genome_assembly,_chromosome:_1	AUGUSTUS	exon	122150949	122151118	.	-	.	ID=g6111.t1.exon7;Parent=g6111.t1;
OX637532.1_Linnaemya_tessellans_genome_assembly,_chromosome:_1	AUGUSTUS	intron	122151119	122151184	1	-	.	ID=g6111.t1.intron7;Parent=g6111.t1;
OX637532.1_Linnaemya_tessellans_genome_assembly,_chromosome:_1	AUGUSTUS	CDS	122151185	122151860	1	-	1	ID=g6111.t1.CDS8;Parent=g6111.t1;
OX637532.1_Linnaemya_tessellans_genome_assembly,_chromosome:_1	AUGUSTUS	exon	122151185	122151860	.	-	.	ID=g6111.t1.exon8;Parent=g6111.t1;
OX637532.1_Linnaemya_tessellans_genome_assembly,_chromosome:_1	AUGUSTUS	intron	122151861	122155378	1	-	.	ID=g6111.t1.intron8;Parent=g6111.t1;
OX637532.1_Linnaemya_tessellans_genome_assembly,_chromosome:_1	AUGUSTUS	CDS	122155379	122155536	1	-	0	ID=g6111.t1.CDS9;Parent=g6111.t1;
OX637532.1_Linnaemya_tessellans_genome_assembly,_chromosome:_1	AUGUSTUS	exon	122155379	122155536	.	-	.	ID=g6111.t1.exon9;Parent=g6111.t1;
OX637532.1_Linnaemya_tessellans_genome_assembly,_chromosome:_1	AUGUSTUS	intron	122155537	122155600	1	-	.	ID=g6111.t1.intron9;Parent=g6111.t1;
OX637532.1_Linnaemya_tessellans_genome_assembly,_chromosome:_1	AUGUSTUS	CDS	122155601	122155690	1	-	0	ID=g6111.t1.CDS10;Parent=g6111.t1;
OX637532.1_Linnaemya_tessellans_genome_assembly,_chromosome:_1	AUGUSTUS	exon	122155601	122155690	.	-	.	ID=g6111.t1.exon10;Parent=g6111.t1;
OX637532.1_Linnaemya_tessellans_genome_assembly,_chromosome:_1	AUGUSTUS	intron	122155691	122155756	1	-	.	ID=g6111.t1.intron10;Parent=g6111.t1;
OX637532.1_Linnaemya_tessellans_genome_assembly,_chromosome:_1	AUGUSTUS	CDS	122155757	122155851	1	-	2	ID=g6111.t1.CDS11;Parent=g6111.t1;
OX637532.1_Linnaemya_tessellans_genome_assembly,_chromosome:_1	AUGUSTUS	exon	122155757	122155851	.	-	.	ID=g6111.t1.exon11;Parent=g6111.t1;
OX637532.1_Linnaemya_tessellans_genome_assembly,_chromosome:_1	AUGUSTUS	intron	122155852	122160601	1	-	.	ID=g6111.t1.intron11;Parent=g6111.t1;
OX637532.1_Linnaemya_tessellans_genome_assembly,_chromosome:_1	AUGUSTUS	CDS	122160602	122160757	1	-	2	ID=g6111.t1.CDS12;Parent=g6111.t1;
OX637532.1_Linnaemya_tessellans_genome_assembly,_chromosome:_1	AUGUSTUS	exon	122160602	122160757	.	-	.	ID=g6111.t1.exon12;Parent=g6111.t1;
OX637532.1_Linnaemya_tessellans_genome_assembly,_chromosome:_1	AUGUSTUS	intron	122160758	122161167	1	-	.	ID=g6111.t1.intron12;Parent=g6111.t1;
OX637532.1_Linnaemya_tessellans_genome_assembly,_chromosome:_1	AUGUSTUS	CDS	122161168	122161249	1	-	0	ID=g6111.t1.CDS13;Parent=g6111.t1;
OX637532.1_Linnaemya_tessellans_genome_assembly,_chromosome:_1	AUGUSTUS	exon	122161168	122161249	.	-	.	ID=g6111.t1.exon13;Parent=g6111.t1;
OX637532.1_Linnaemya_tessellans_genome_assembly,_chromosome:_1	AUGUSTUS	start_codon	122161247	122161249	.	-	0	ID=g6111.t1.start1;Parent=g6111.t1;
OX637532.1_Linnaemya_tessellans_genome_assembly,_chromosome:_1	AUGUSTUS	gene	122341201	122341884	.	-	.	ID=g6112;
OX637532.1_Linnaemya_tessellans_genome_assembly,_chromosome:_1	AUGUSTUS	mRNA	122341201	122341884	1	-	.	ID=g6112.t1;Parent=g6112;
OX637532.1_Linnaemya_tessellans_genome_assembly,_chromosome:_1	AUGUSTUS	stop_codon	122341201	122341203	.	-	0	ID=g6112.t1.stop1;Parent=g6112.t1;
OX637532.1_Linnaemya_tessellans_genome_assembly,_chromosome:_1	AUGUSTUS	CDS	122341201	122341884	1	-	0	ID=g6112.t1.CDS1;Parent=g6112.t1;
OX637532.1_Linnaemya_tessellans_genome_assembly,_chromosome:_1	AUGUSTUS	exon	122341201	122341884	.	-	.	ID=g6112.t1.exon1;Parent=g6112.t1;
OX637532.1_Linnaemya_tessellans_genome_assembly,_chromosome:_1	AUGUSTUS	start_codon	122341882	122341884	.	-	0	ID=g6112.t1.start1;Parent=g6112.t1;
OX637532.1_Linnaemya_tessellans_genome_assembly,_chromosome:_1	AUGUSTUS	gene	122366992	122387731	.	+	.	ID=g6113;
OX637532.1_Linnaemya_tessellans_genome_assembly,_chromosome:_1	AUGUSTUS	mRNA	122366992	122387731	1	+	.	ID=g6113.t1;Parent=g6113;
OX637532.1_Linnaemya_tessellans_genome_assembly,_chromosome:_1	AUGUSTUS	start_codon	122366992	122366994	.	+	0	ID=g6113.t1.start1;Parent=g6113.t1;
OX637532.1_Linnaemya_tessellans_genome_assembly,_chromosome:_1	AUGUSTUS	CDS	122366992	122367126	1	+	0	ID=g6113.t1.CDS1;Parent=g6113.t1;
OX637532.1_Linnaemya_tessellans_genome_assembly,_chromosome:_1	AUGUSTUS	exon	122366992	122367126	.	+	.	ID=g6113.t1.exon1;Parent=g6113.t1;
OX637532.1_Linnaemya_tessellans_genome_assembly,_chromosome:_1	AUGUSTUS	intron	122367127	122367337	1	+	.	ID=g6113.t1.intron1;Parent=g6113.t1;
OX637532.1_Linnaemya_tessellans_genome_assembly,_chromosome:_1	AUGUSTUS	CDS	122367338	122367563	1	+	0	ID=g6113.t1.CDS2;Parent=g6113.t1;
OX637532.1_Linnaemya_tessellans_genome_assembly,_chromosome:_1	AUGUSTUS	exon	122367338	122367563	.	+	.	ID=g6113.t1.exon2;Parent=g6113.t1;
OX637532.1_Linnaemya_tessellans_genome_assembly,_chromosome:_1	AUGUSTUS	intron	122367564	122367684	1	+	.	ID=g6113.t1.intron2;Parent=g6113.t1;
OX637532.1_Linnaemya_tessellans_genome_assembly,_chromosome:_1	AUGUSTUS	CDS	122367685	122367875	1	+	2	ID=g6113.t1.CDS3;Parent=g6113.t1;
OX637532.1_Linnaemya_tessellans_genome_assembly,_chromosome:_1	AUGUSTUS	exon	122367685	122367875	.	+	.	ID=g6113.t1.exon3;Parent=g6113.t1;
OX637532.1_Linnaemya_tessellans_genome_assembly,_chromosome:_1	AUGUSTUS	intron	122367876	122367930	1	+	.	ID=g6113.t1.intron3;Parent=g6113.t1;
OX637532.1_Linnaemya_tessellans_genome_assembly,_chromosome:_1	AUGUSTUS	CDS	122367931	122368123	1	+	0	ID=g6113.t1.CDS4;Parent=g6113.t1;
OX637532.1_Linnaemya_tessellans_genome_assembly,_chromosome:_1	AUGUSTUS	exon	122367931	122368123	.	+	.	ID=g6113.t1.exon4;Parent=g6113.t1;
OX637532.1_Linnaemya_tessellans_genome_assembly,_chromosome:_1	AUGUSTUS	intron	122368124	122370994	1	+	.	ID=g6113.t1.intron4;Parent=g6113.t1;
OX637532.1_Linnaemya_tessellans_genome_assembly,_chromosome:_1	AUGUSTUS	CDS	122370995	122371152	1	+	2	ID=g6113.t1.CDS5;Parent=g6113.t1;
OX637532.1_Linnaemya_tessellans_genome_assembly,_chromosome:_1	AUGUSTUS	exon	122370995	122371152	.	+	.	ID=g6113.t1.exon5;Parent=g6113.t1;
OX637532.1_Linnaemya_tessellans_genome_assembly,_chromosome:_1	AUGUSTUS	intron	122371153	122372367	1	+	.	ID=g6113.t1.intron5;Parent=g6113.t1;
OX637532.1_Linnaemya_tessellans_genome_assembly,_chromosome:_1	AUGUSTUS	CDS	122372368	122372589	1	+	0	ID=g6113.t1.CDS6;Parent=g6113.t1;
OX637532.1_Linnaemya_tessellans_genome_assembly,_chromosome:_1	AUGUSTUS	exon	122372368	122372589	.	+	.	ID=g6113.t1.exon6;Parent=g6113.t1;
OX637532.1_Linnaemya_tessellans_genome_assembly,_chromosome:_1	AUGUSTUS	intron	122372590	122372672	1	+	.	ID=g6113.t1.intron6;Parent=g6113.t1;
OX637532.1_Linnaemya_tessellans_genome_assembly,_chromosome:_1	AUGUSTUS	CDS	122372673	122372879	1	+	0	ID=g6113.t1.CDS7;Parent=g6113.t1;
OX637532.1_Linnaemya_tessellans_genome_assembly,_chromosome:_1	AUGUSTUS	exon	122372673	122372879	.	+	.	ID=g6113.t1.exon7;Parent=g6113.t1;
OX637532.1_Linnaemya_tessellans_genome_assembly,_chromosome:_1	AUGUSTUS	intron	122372880	122379290	1	+	.	ID=g6113.t1.intron7;Parent=g6113.t1;
OX637532.1_Linnaemya_tessellans_genome_assembly,_chromosome:_1	AUGUSTUS	CDS	122379291	122379375	1	+	0	ID=g6113.t1.CDS8;Parent=g6113.t1;
OX637532.1_Linnaemya_tessellans_genome_assembly,_chromosome:_1	AUGUSTUS	exon	122379291	122379375	.	+	.	ID=g6113.t1.exon8;Parent=g6113.t1;
OX637532.1_Linnaemya_tessellans_genome_assembly,_chromosome:_1	AUGUSTUS	intron	122379376	122380239	1	+	.	ID=g6113.t1.intron8;Parent=g6113.t1;
OX637532.1_Linnaemya_tessellans_genome_assembly,_chromosome:_1	AUGUSTUS	CDS	122380240	122380516	1	+	2	ID=g6113.t1.CDS9;Parent=g6113.t1;
OX637532.1_Linnaemya_tessellans_genome_assembly,_chromosome:_1	AUGUSTUS	exon	122380240	122380516	.	+	.	ID=g6113.t1.exon9;Parent=g6113.t1;
OX637532.1_Linnaemya_tessellans_genome_assembly,_chromosome:_1	AUGUSTUS	intron	122380517	122380590	1	+	.	ID=g6113.t1.intron9;Parent=g6113.t1;
OX637532.1_Linnaemya_tessellans_genome_assembly,_chromosome:_1	AUGUSTUS	CDS	122380591	122380792	1	+	1	ID=g6113.t1.CDS10;Parent=g6113.t1;
OX637532.1_Linnaemya_tessellans_genome_assembly,_chromosome:_1	AUGUSTUS	exon	122380591	122380792	.	+	.	ID=g6113.t1.exon10;Parent=g6113.t1;
OX637532.1_Linnaemya_tessellans_genome_assembly,_chromosome:_1	AUGUSTUS	intron	122380793	122380926	1	+	.	ID=g6113.t1.intron10;Parent=g6113.t1;
OX637532.1_Linnaemya_tessellans_genome_assembly,_chromosome:_1	AUGUSTUS	CDS	122380927	122381155	1	+	0	ID=g6113.t1.CDS11;Parent=g6113.t1;
OX637532.1_Linnaemya_tessellans_genome_assembly,_chromosome:_1	AUGUSTUS	exon	122380927	122381155	.	+	.	ID=g6113.t1.exon11;Parent=g6113.t1;
OX637532.1_Linnaemya_tessellans_genome_assembly,_chromosome:_1	AUGUSTUS	intron	122381156	122382973	1	+	.	ID=g6113.t1.intron11;Parent=g6113.t1;
OX637532.1_Linnaemya_tessellans_genome_assembly,_chromosome:_1	AUGUSTUS	CDS	122382974	122383089	1	+	2	ID=g6113.t1.CDS12;Parent=g6113.t1;
OX637532.1_Linnaemya_tessellans_genome_assembly,_chromosome:_1	AUGUSTUS	exon	122382974	122383089	.	+	.	ID=g6113.t1.exon12;Parent=g6113.t1;
OX637532.1_Linnaemya_tessellans_genome_assembly,_chromosome:_1	AUGUSTUS	intron	122383090	122385828	1	+	.	ID=g6113.t1.intron12;Parent=g6113.t1;
OX637532.1_Linnaemya_tessellans_genome_assembly,_chromosome:_1	AUGUSTUS	CDS	122385829	122385978	1	+	0	ID=g6113.t1.CDS13;Parent=g6113.t1;
OX637532.1_Linnaemya_tessellans_genome_assembly,_chromosome:_1	AUGUSTUS	exon	122385829	122385978	.	+	.	ID=g6113.t1.exon13;Parent=g6113.t1;
OX637532.1_Linnaemya_tessellans_genome_assembly,_chromosome:_1	AUGUSTUS	intron	122385979	122386573	1	+	.	ID=g6113.t1.intron13;Parent=g6113.t1;
OX637532.1_Linnaemya_tessellans_genome_assembly,_chromosome:_1	AUGUSTUS	CDS	122386574	122386720	1	+	0	ID=g6113.t1.CDS14;Parent=g6113.t1;
OX637532.1_Linnaemya_tessellans_genome_assembly,_chromosome:_1	AUGUSTUS	exon	122386574	122386720	.	+	.	ID=g6113.t1.exon14;Parent=g6113.t1;
OX637532.1_Linnaemya_tessellans_genome_assembly,_chromosome:_1	AUGUSTUS	intron	122386721	122387524	1	+	.	ID=g6113.t1.intron14;Parent=g6113.t1;
OX637532.1_Linnaemya_tessellans_genome_assembly,_chromosome:_1	AUGUSTUS	CDS	122387525	122387731	1	+	0	ID=g6113.t1.CDS15;Parent=g6113.t1;
OX637532.1_Linnaemya_tessellans_genome_assembly,_chromosome:_1	AUGUSTUS	exon	122387525	122387731	.	+	.	ID=g6113.t1.exon15;Parent=g6113.t1;
OX637532.1_Linnaemya_tessellans_genome_assembly,_chromosome:_1	AUGUSTUS	stop_codon	122387729	122387731	.	+	0	ID=g6113.t1.stop1;Parent=g6113.t1;
OX637532.1_Linnaemya_tessellans_genome_assembly,_chromosome:_1	AUGUSTUS	mRNA	122366992	122387731	1	+	.	ID=g6113.t2;Parent=g6113;
OX637532.1_Linnaemya_tessellans_genome_assembly,_chromosome:_1	AUGUSTUS	start_codon	122366992	122366994	.	+	0	ID=g6113.t2.start1;Parent=g6113.t2;
OX637532.1_Linnaemya_tessellans_genome_assembly,_chromosome:_1	AUGUSTUS	CDS	122366992	122367126	1	+	0	ID=g6113.t2.CDS1;Parent=g6113.t2;
OX637532.1_Linnaemya_tessellans_genome_assembly,_chromosome:_1	AUGUSTUS	exon	122366992	122367126	.	+	.	ID=g6113.t2.exon1;Parent=g6113.t2;
OX637532.1_Linnaemya_tessellans_genome_assembly,_chromosome:_1	AUGUSTUS	intron	122367127	122367337	1	+	.	ID=g6113.t2.intron1;Parent=g6113.t2;
OX637532.1_Linnaemya_tessellans_genome_assembly,_chromosome:_1	AUGUSTUS	CDS	122367338	122367563	1	+	0	ID=g6113.t2.CDS2;Parent=g6113.t2;
OX637532.1_Linnaemya_tessellans_genome_assembly,_chromosome:_1	AUGUSTUS	exon	122367338	122367563	.	+	.	ID=g6113.t2.exon2;Parent=g6113.t2;
OX637532.1_Linnaemya_tessellans_genome_assembly,_chromosome:_1	AUGUSTUS	intron	122367564	122367684	1	+	.	ID=g6113.t2.intron2;Parent=g6113.t2;
OX637532.1_Linnaemya_tessellans_genome_assembly,_chromosome:_1	AUGUSTUS	CDS	122367685	122367875	1	+	2	ID=g6113.t2.CDS3;Parent=g6113.t2;
OX637532.1_Linnaemya_tessellans_genome_assembly,_chromosome:_1	AUGUSTUS	exon	122367685	122367875	.	+	.	ID=g6113.t2.exon3;Parent=g6113.t2;
OX637532.1_Linnaemya_tessellans_genome_assembly,_chromosome:_1	AUGUSTUS	intron	122367876	122367930	1	+	.	ID=g6113.t2.intron3;Parent=g6113.t2;
OX637532.1_Linnaemya_tessellans_genome_assembly,_chromosome:_1	AUGUSTUS	CDS	122367931	122368123	1	+	0	ID=g6113.t2.CDS4;Parent=g6113.t2;
OX637532.1_Linnaemya_tessellans_genome_assembly,_chromosome:_1	AUGUSTUS	exon	122367931	122368123	.	+	.	ID=g6113.t2.exon4;Parent=g6113.t2;
OX637532.1_Linnaemya_tessellans_genome_assembly,_chromosome:_1	AUGUSTUS	intron	122368124	122370994	1	+	.	ID=g6113.t2.intron4;Parent=g6113.t2;
OX637532.1_Linnaemya_tessellans_genome_assembly,_chromosome:_1	AUGUSTUS	CDS	122370995	122371152	1	+	2	ID=g6113.t2.CDS5;Parent=g6113.t2;
OX637532.1_Linnaemya_tessellans_genome_assembly,_chromosome:_1	AUGUSTUS	exon	122370995	122371152	.	+	.	ID=g6113.t2.exon5;Parent=g6113.t2;
OX637532.1_Linnaemya_tessellans_genome_assembly,_chromosome:_1	AUGUSTUS	intron	122371153	122372367	1	+	.	ID=g6113.t2.intron5;Parent=g6113.t2;
OX637532.1_Linnaemya_tessellans_genome_assembly,_chromosome:_1	AUGUSTUS	CDS	122372368	122372589	1	+	0	ID=g6113.t2.CDS6;Parent=g6113.t2;
OX637532.1_Linnaemya_tessellans_genome_assembly,_chromosome:_1	AUGUSTUS	exon	122372368	122372589	.	+	.	ID=g6113.t2.exon6;Parent=g6113.t2;
OX637532.1_Linnaemya_tessellans_genome_assembly,_chromosome:_1	AUGUSTUS	intron	122372590	122372672	1	+	.	ID=g6113.t2.intron6;Parent=g6113.t2;
OX637532.1_Linnaemya_tessellans_genome_assembly,_chromosome:_1	AUGUSTUS	CDS	122372673	122372879	1	+	0	ID=g6113.t2.CDS7;Parent=g6113.t2;
OX637532.1_Linnaemya_tessellans_genome_assembly,_chromosome:_1	AUGUSTUS	exon	122372673	122372879	.	+	.	ID=g6113.t2.exon7;Parent=g6113.t2;
OX637532.1_Linnaemya_tessellans_genome_assembly,_chromosome:_1	AUGUSTUS	intron	122372880	122379290	1	+	.	ID=g6113.t2.intron7;Parent=g6113.t2;
OX637532.1_Linnaemya_tessellans_genome_assembly,_chromosome:_1	AUGUSTUS	CDS	122379291	122379375	1	+	0	ID=g6113.t2.CDS8;Parent=g6113.t2;
OX637532.1_Linnaemya_tessellans_genome_assembly,_chromosome:_1	AUGUSTUS	exon	122379291	122379375	.	+	.	ID=g6113.t2.exon8;Parent=g6113.t2;
OX637532.1_Linnaemya_tessellans_genome_assembly,_chromosome:_1	AUGUSTUS	intron	122379376	122380239	1	+	.	ID=g6113.t2.intron8;Parent=g6113.t2;
OX637532.1_Linnaemya_tessellans_genome_assembly,_chromosome:_1	AUGUSTUS	CDS	122380240	122380516	1	+	2	ID=g6113.t2.CDS9;Parent=g6113.t2;
OX637532.1_Linnaemya_tessellans_genome_assembly,_chromosome:_1	AUGUSTUS	exon	122380240	122380516	.	+	.	ID=g6113.t2.exon9;Parent=g6113.t2;
OX637532.1_Linnaemya_tessellans_genome_assembly,_chromosome:_1	AUGUSTUS	intron	122380517	122380590	1	+	.	ID=g6113.t2.intron9;Parent=g6113.t2;
OX637532.1_Linnaemya_tessellans_genome_assembly,_chromosome:_1	AUGUSTUS	CDS	122380591	122380792	1	+	1	ID=g6113.t2.CDS10;Parent=g6113.t2;
OX637532.1_Linnaemya_tessellans_genome_assembly,_chromosome:_1	AUGUSTUS	exon	122380591	122380792	.	+	.	ID=g6113.t2.exon10;Parent=g6113.t2;
OX637532.1_Linnaemya_tessellans_genome_assembly,_chromosome:_1	AUGUSTUS	intron	122380793	122380926	1	+	.	ID=g6113.t2.intron10;Parent=g6113.t2;
OX637532.1_Linnaemya_tessellans_genome_assembly,_chromosome:_1	AUGUSTUS	CDS	122380927	122381155	1	+	0	ID=g6113.t2.CDS11;Parent=g6113.t2;
OX637532.1_Linnaemya_tessellans_genome_assembly,_chromosome:_1	AUGUSTUS	exon	122380927	122381155	.	+	.	ID=g6113.t2.exon11;Parent=g6113.t2;
OX637532.1_Linnaemya_tessellans_genome_assembly,_chromosome:_1	AUGUSTUS	intron	122381156	122382973	1	+	.	ID=g6113.t2.intron11;Parent=g6113.t2;
OX637532.1_Linnaemya_tessellans_genome_assembly,_chromosome:_1	AUGUSTUS	CDS	122382974	122383089	1	+	2	ID=g6113.t2.CDS12;Parent=g6113.t2;
OX637532.1_Linnaemya_tessellans_genome_assembly,_chromosome:_1	AUGUSTUS	exon	122382974	122383089	.	+	.	ID=g6113.t2.exon12;Parent=g6113.t2;
OX637532.1_Linnaemya_tessellans_genome_assembly,_chromosome:_1	AUGUSTUS	intron	122383090	122385828	1	+	.	ID=g6113.t2.intron12;Parent=g6113.t2;
OX637532.1_Linnaemya_tessellans_genome_assembly,_chromosome:_1	AUGUSTUS	CDS	122385829	122385978	1	+	0	ID=g6113.t2.CDS13;Parent=g6113.t2;
OX637532.1_Linnaemya_tessellans_genome_assembly,_chromosome:_1	AUGUSTUS	exon	122385829	122385978	.	+	.	ID=g6113.t2.exon13;Parent=g6113.t2;
OX637532.1_Linnaemya_tessellans_genome_assembly,_chromosome:_1	AUGUSTUS	intron	122385979	122387524	1	+	.	ID=g6113.t2.intron13;Parent=g6113.t2;
OX637532.1_Linnaemya_tessellans_genome_assembly,_chromosome:_1	AUGUSTUS	CDS	122387525	122387731	1	+	0	ID=g6113.t2.CDS14;Parent=g6113.t2;
OX637532.1_Linnaemya_tessellans_genome_assembly,_chromosome:_1	AUGUSTUS	exon	122387525	122387731	.	+	.	ID=g6113.t2.exon14;Parent=g6113.t2;
OX637532.1_Linnaemya_tessellans_genome_assembly,_chromosome:_1	AUGUSTUS	stop_codon	122387729	122387731	.	+	0	ID=g6113.t2.stop1;Parent=g6113.t2;
OX637532.1_Linnaemya_tessellans_genome_assembly,_chromosome:_1	AUGUSTUS	gene	122401345	122403477	.	-	.	ID=g6114;
OX637532.1_Linnaemya_tessellans_genome_assembly,_chromosome:_1	AUGUSTUS	mRNA	122401345	122403477	1	-	.	ID=g6114.t1;Parent=g6114;
OX637532.1_Linnaemya_tessellans_genome_assembly,_chromosome:_1	AUGUSTUS	stop_codon	122401345	122401347	.	-	0	ID=g6114.t1.stop1;Parent=g6114.t1;
OX637532.1_Linnaemya_tessellans_genome_assembly,_chromosome:_1	AUGUSTUS	CDS	122401345	122401467	1	-	0	ID=g6114.t1.CDS1;Parent=g6114.t1;
OX637532.1_Linnaemya_tessellans_genome_assembly,_chromosome:_1	AUGUSTUS	exon	122401345	122401467	.	-	.	ID=g6114.t1.exon1;Parent=g6114.t1;
OX637532.1_Linnaemya_tessellans_genome_assembly,_chromosome:_1	AUGUSTUS	intron	122401468	122401537	1	-	.	ID=g6114.t1.intron1;Parent=g6114.t1;
OX637532.1_Linnaemya_tessellans_genome_assembly,_chromosome:_1	AUGUSTUS	CDS	122401538	122401644	1	-	2	ID=g6114.t1.CDS2;Parent=g6114.t1;
OX637532.1_Linnaemya_tessellans_genome_assembly,_chromosome:_1	AUGUSTUS	exon	122401538	122401644	.	-	.	ID=g6114.t1.exon2;Parent=g6114.t1;
OX637532.1_Linnaemya_tessellans_genome_assembly,_chromosome:_1	AUGUSTUS	intron	122401645	122402752	1	-	.	ID=g6114.t1.intron2;Parent=g6114.t1;
OX637532.1_Linnaemya_tessellans_genome_assembly,_chromosome:_1	AUGUSTUS	CDS	122402753	122402951	1	-	0	ID=g6114.t1.CDS3;Parent=g6114.t1;
OX637532.1_Linnaemya_tessellans_genome_assembly,_chromosome:_1	AUGUSTUS	exon	122402753	122402951	.	-	.	ID=g6114.t1.exon3;Parent=g6114.t1;
OX637532.1_Linnaemya_tessellans_genome_assembly,_chromosome:_1	AUGUSTUS	intron	122402952	122403016	1	-	.	ID=g6114.t1.intron3;Parent=g6114.t1;
OX637532.1_Linnaemya_tessellans_genome_assembly,_chromosome:_1	AUGUSTUS	CDS	122403017	122403198	1	-	2	ID=g6114.t1.CDS4;Parent=g6114.t1;
OX637532.1_Linnaemya_tessellans_genome_assembly,_chromosome:_1	AUGUSTUS	exon	122403017	122403198	.	-	.	ID=g6114.t1.exon4;Parent=g6114.t1;
OX637532.1_Linnaemya_tessellans_genome_assembly,_chromosome:_1	AUGUSTUS	intron	122403199	122403253	1	-	.	ID=g6114.t1.intron4;Parent=g6114.t1;
OX637532.1_Linnaemya_tessellans_genome_assembly,_chromosome:_1	AUGUSTUS	CDS	122403254	122403331	1	-	2	ID=g6114.t1.CDS5;Parent=g6114.t1;
OX637532.1_Linnaemya_tessellans_genome_assembly,_chromosome:_1	AUGUSTUS	exon	122403254	122403331	.	-	.	ID=g6114.t1.exon5;Parent=g6114.t1;
OX637532.1_Linnaemya_tessellans_genome_assembly,_chromosome:_1	AUGUSTUS	intron	122403332	122403434	1	-	.	ID=g6114.t1.intron5;Parent=g6114.t1;
OX637532.1_Linnaemya_tessellans_genome_assembly,_chromosome:_1	AUGUSTUS	CDS	122403435	122403477	1	-	0	ID=g6114.t1.CDS6;Parent=g6114.t1;
OX637532.1_Linnaemya_tessellans_genome_assembly,_chromosome:_1	AUGUSTUS	exon	122403435	122403477	.	-	.	ID=g6114.t1.exon6;Parent=g6114.t1;
OX637532.1_Linnaemya_tessellans_genome_assembly,_chromosome:_1	AUGUSTUS	start_codon	122403475	122403477	.	-	0	ID=g6114.t1.start1;Parent=g6114.t1;
OX637532.1_Linnaemya_tessellans_genome_assembly,_chromosome:_1	AUGUSTUS	gene	122457449	122461519	.	+	.	ID=g6115;
OX637532.1_Linnaemya_tessellans_genome_assembly,_chromosome:_1	AUGUSTUS	mRNA	122457449	122461184	0.89	+	.	ID=g6115.t1;Parent=g6115;
OX637532.1_Linnaemya_tessellans_genome_assembly,_chromosome:_1	AUGUSTUS	start_codon	122457449	122457451	.	+	0	ID=g6115.t1.start1;Parent=g6115.t1;
OX637532.1_Linnaemya_tessellans_genome_assembly,_chromosome:_1	AUGUSTUS	CDS	122457449	122457658	1	+	0	ID=g6115.t1.CDS1;Parent=g6115.t1;
OX637532.1_Linnaemya_tessellans_genome_assembly,_chromosome:_1	AUGUSTUS	exon	122457449	122457658	.	+	.	ID=g6115.t1.exon1;Parent=g6115.t1;
OX637532.1_Linnaemya_tessellans_genome_assembly,_chromosome:_1	AUGUSTUS	intron	122457659	122457787	1	+	.	ID=g6115.t1.intron1;Parent=g6115.t1;
OX637532.1_Linnaemya_tessellans_genome_assembly,_chromosome:_1	AUGUSTUS	CDS	122457788	122457875	1	+	0	ID=g6115.t1.CDS2;Parent=g6115.t1;
OX637532.1_Linnaemya_tessellans_genome_assembly,_chromosome:_1	AUGUSTUS	exon	122457788	122457875	.	+	.	ID=g6115.t1.exon2;Parent=g6115.t1;
OX637532.1_Linnaemya_tessellans_genome_assembly,_chromosome:_1	AUGUSTUS	intron	122457876	122458861	1	+	.	ID=g6115.t1.intron2;Parent=g6115.t1;
OX637532.1_Linnaemya_tessellans_genome_assembly,_chromosome:_1	AUGUSTUS	CDS	122458862	122459267	1	+	2	ID=g6115.t1.CDS3;Parent=g6115.t1;
OX637532.1_Linnaemya_tessellans_genome_assembly,_chromosome:_1	AUGUSTUS	exon	122458862	122459267	.	+	.	ID=g6115.t1.exon3;Parent=g6115.t1;
OX637532.1_Linnaemya_tessellans_genome_assembly,_chromosome:_1	AUGUSTUS	intron	122459268	122459963	1	+	.	ID=g6115.t1.intron3;Parent=g6115.t1;
OX637532.1_Linnaemya_tessellans_genome_assembly,_chromosome:_1	AUGUSTUS	CDS	122459964	122460124	1	+	1	ID=g6115.t1.CDS4;Parent=g6115.t1;
OX637532.1_Linnaemya_tessellans_genome_assembly,_chromosome:_1	AUGUSTUS	exon	122459964	122460124	.	+	.	ID=g6115.t1.exon4;Parent=g6115.t1;
OX637532.1_Linnaemya_tessellans_genome_assembly,_chromosome:_1	AUGUSTUS	intron	122460125	122460189	1	+	.	ID=g6115.t1.intron4;Parent=g6115.t1;
OX637532.1_Linnaemya_tessellans_genome_assembly,_chromosome:_1	AUGUSTUS	CDS	122460190	122460267	1	+	2	ID=g6115.t1.CDS5;Parent=g6115.t1;
OX637532.1_Linnaemya_tessellans_genome_assembly,_chromosome:_1	AUGUSTUS	exon	122460190	122460267	.	+	.	ID=g6115.t1.exon5;Parent=g6115.t1;
OX637532.1_Linnaemya_tessellans_genome_assembly,_chromosome:_1	AUGUSTUS	intron	122460268	122461023	1	+	.	ID=g6115.t1.intron5;Parent=g6115.t1;
OX637532.1_Linnaemya_tessellans_genome_assembly,_chromosome:_1	AUGUSTUS	CDS	122461024	122461184	0.89	+	2	ID=g6115.t1.CDS6;Parent=g6115.t1;
OX637532.1_Linnaemya_tessellans_genome_assembly,_chromosome:_1	AUGUSTUS	exon	122461024	122461184	.	+	.	ID=g6115.t1.exon6;Parent=g6115.t1;
OX637532.1_Linnaemya_tessellans_genome_assembly,_chromosome:_1	AUGUSTUS	stop_codon	122461182	122461184	.	+	0	ID=g6115.t1.stop1;Parent=g6115.t1;
OX637532.1_Linnaemya_tessellans_genome_assembly,_chromosome:_1	AUGUSTUS	mRNA	122457449	122461519	1	+	.	ID=g6115.t2;Parent=g6115;
OX637532.1_Linnaemya_tessellans_genome_assembly,_chromosome:_1	AUGUSTUS	start_codon	122457449	122457451	.	+	0	ID=g6115.t2.start1;Parent=g6115.t2;
OX637532.1_Linnaemya_tessellans_genome_assembly,_chromosome:_1	AUGUSTUS	CDS	122457449	122457658	1	+	0	ID=g6115.t2.CDS1;Parent=g6115.t2;
OX637532.1_Linnaemya_tessellans_genome_assembly,_chromosome:_1	AUGUSTUS	exon	122457449	122457658	.	+	.	ID=g6115.t2.exon1;Parent=g6115.t2;
OX637532.1_Linnaemya_tessellans_genome_assembly,_chromosome:_1	AUGUSTUS	intron	122457659	122457787	1	+	.	ID=g6115.t2.intron1;Parent=g6115.t2;
OX637532.1_Linnaemya_tessellans_genome_assembly,_chromosome:_1	AUGUSTUS	CDS	122457788	122457875	1	+	0	ID=g6115.t2.CDS2;Parent=g6115.t2;
OX637532.1_Linnaemya_tessellans_genome_assembly,_chromosome:_1	AUGUSTUS	exon	122457788	122457875	.	+	.	ID=g6115.t2.exon2;Parent=g6115.t2;
OX637532.1_Linnaemya_tessellans_genome_assembly,_chromosome:_1	AUGUSTUS	intron	122457876	122458861	1	+	.	ID=g6115.t2.intron2;Parent=g6115.t2;
OX637532.1_Linnaemya_tessellans_genome_assembly,_chromosome:_1	AUGUSTUS	CDS	122458862	122459267	1	+	2	ID=g6115.t2.CDS3;Parent=g6115.t2;
OX637532.1_Linnaemya_tessellans_genome_assembly,_chromosome:_1	AUGUSTUS	exon	122458862	122459267	.	+	.	ID=g6115.t2.exon3;Parent=g6115.t2;
OX637532.1_Linnaemya_tessellans_genome_assembly,_chromosome:_1	AUGUSTUS	intron	122459268	122459963	1	+	.	ID=g6115.t2.intron3;Parent=g6115.t2;
OX637532.1_Linnaemya_tessellans_genome_assembly,_chromosome:_1	AUGUSTUS	CDS	122459964	122460124	1	+	1	ID=g6115.t2.CDS4;Parent=g6115.t2;
OX637532.1_Linnaemya_tessellans_genome_assembly,_chromosome:_1	AUGUSTUS	exon	122459964	122460124	.	+	.	ID=g6115.t2.exon4;Parent=g6115.t2;
OX637532.1_Linnaemya_tessellans_genome_assembly,_chromosome:_1	AUGUSTUS	intron	122460125	122460189	1	+	.	ID=g6115.t2.intron4;Parent=g6115.t2;
OX637532.1_Linnaemya_tessellans_genome_assembly,_chromosome:_1	AUGUSTUS	CDS	122460190	122460267	1	+	2	ID=g6115.t2.CDS5;Parent=g6115.t2;
OX637532.1_Linnaemya_tessellans_genome_assembly,_chromosome:_1	AUGUSTUS	exon	122460190	122460267	.	+	.	ID=g6115.t2.exon5;Parent=g6115.t2;
OX637532.1_Linnaemya_tessellans_genome_assembly,_chromosome:_1	AUGUSTUS	intron	122460268	122461023	1	+	.	ID=g6115.t2.intron5;Parent=g6115.t2;
OX637532.1_Linnaemya_tessellans_genome_assembly,_chromosome:_1	AUGUSTUS	CDS	122461024	122461149	1	+	2	ID=g6115.t2.CDS6;Parent=g6115.t2;
OX637532.1_Linnaemya_tessellans_genome_assembly,_chromosome:_1	AUGUSTUS	exon	122461024	122461149	.	+	.	ID=g6115.t2.exon6;Parent=g6115.t2;
OX637532.1_Linnaemya_tessellans_genome_assembly,_chromosome:_1	AUGUSTUS	intron	122461150	122461232	1	+	.	ID=g6115.t2.intron6;Parent=g6115.t2;
OX637532.1_Linnaemya_tessellans_genome_assembly,_chromosome:_1	AUGUSTUS	CDS	122461233	122461519	1	+	2	ID=g6115.t2.CDS7;Parent=g6115.t2;
OX637532.1_Linnaemya_tessellans_genome_assembly,_chromosome:_1	AUGUSTUS	exon	122461233	122461519	.	+	.	ID=g6115.t2.exon7;Parent=g6115.t2;
OX637532.1_Linnaemya_tessellans_genome_assembly,_chromosome:_1	AUGUSTUS	stop_codon	122461517	122461519	.	+	0	ID=g6115.t2.stop1;Parent=g6115.t2;
OX637532.1_Linnaemya_tessellans_genome_assembly,_chromosome:_1	AUGUSTUS	gene	122461226	122461519	.	+	.	ID=g6116;
OX637532.1_Linnaemya_tessellans_genome_assembly,_chromosome:_1	AUGUSTUS	mRNA	122461226	122461519	0.89	+	.	ID=g6116.t1;Parent=g6116;
OX637532.1_Linnaemya_tessellans_genome_assembly,_chromosome:_1	AUGUSTUS	start_codon	122461226	122461228	.	+	0	ID=g6116.t1.start1;Parent=g6116.t1;
OX637532.1_Linnaemya_tessellans_genome_assembly,_chromosome:_1	AUGUSTUS	CDS	122461226	122461519	0.89	+	0	ID=g6116.t1.CDS1;Parent=g6116.t1;
OX637532.1_Linnaemya_tessellans_genome_assembly,_chromosome:_1	AUGUSTUS	exon	122461226	122461519	.	+	.	ID=g6116.t1.exon1;Parent=g6116.t1;
OX637532.1_Linnaemya_tessellans_genome_assembly,_chromosome:_1	AUGUSTUS	stop_codon	122461517	122461519	.	+	0	ID=g6116.t1.stop1;Parent=g6116.t1;
OX637532.1_Linnaemya_tessellans_genome_assembly,_chromosome:_1	AUGUSTUS	gene	122469462	122471024	.	-	.	ID=g6117;
OX637532.1_Linnaemya_tessellans_genome_assembly,_chromosome:_1	AUGUSTUS	mRNA	122469462	122471024	0.3	-	.	ID=g6117.t1;Parent=g6117;
OX637532.1_Linnaemya_tessellans_genome_assembly,_chromosome:_1	AUGUSTUS	stop_codon	122469462	122469464	.	-	0	ID=g6117.t1.stop1;Parent=g6117.t1;
OX637532.1_Linnaemya_tessellans_genome_assembly,_chromosome:_1	AUGUSTUS	CDS	122469462	122470271	0.36	-	0	ID=g6117.t1.CDS1;Parent=g6117.t1;
OX637532.1_Linnaemya_tessellans_genome_assembly,_chromosome:_1	AUGUSTUS	exon	122469462	122470271	.	-	.	ID=g6117.t1.exon1;Parent=g6117.t1;
OX637532.1_Linnaemya_tessellans_genome_assembly,_chromosome:_1	AUGUSTUS	intron	122470272	122470991	0.65	-	.	ID=g6117.t1.intron1;Parent=g6117.t1;
OX637532.1_Linnaemya_tessellans_genome_assembly,_chromosome:_1	AUGUSTUS	CDS	122470992	122471024	0.65	-	0	ID=g6117.t1.CDS2;Parent=g6117.t1;
OX637532.1_Linnaemya_tessellans_genome_assembly,_chromosome:_1	AUGUSTUS	exon	122470992	122471024	.	-	.	ID=g6117.t1.exon2;Parent=g6117.t1;
OX637532.1_Linnaemya_tessellans_genome_assembly,_chromosome:_1	AUGUSTUS	start_codon	122471022	122471024	.	-	0	ID=g6117.t1.start1;Parent=g6117.t1;
OX637532.1_Linnaemya_tessellans_genome_assembly,_chromosome:_1	AUGUSTUS	gene	122528004	122530526	.	-	.	ID=g6118;
OX637532.1_Linnaemya_tessellans_genome_assembly,_chromosome:_1	AUGUSTUS	mRNA	122528004	122530526	1	-	.	ID=g6118.t1;Parent=g6118;
OX637532.1_Linnaemya_tessellans_genome_assembly,_chromosome:_1	AUGUSTUS	stop_codon	122528004	122528006	.	-	0	ID=g6118.t1.stop1;Parent=g6118.t1;
OX637532.1_Linnaemya_tessellans_genome_assembly,_chromosome:_1	AUGUSTUS	CDS	122528004	122530526	1	-	0	ID=g6118.t1.CDS1;Parent=g6118.t1;
OX637532.1_Linnaemya_tessellans_genome_assembly,_chromosome:_1	AUGUSTUS	exon	122528004	122530526	.	-	.	ID=g6118.t1.exon1;Parent=g6118.t1;
OX637532.1_Linnaemya_tessellans_genome_assembly,_chromosome:_1	AUGUSTUS	start_codon	122530524	122530526	.	-	0	ID=g6118.t1.start1;Parent=g6118.t1;
OX637532.1_Linnaemya_tessellans_genome_assembly,_chromosome:_1	AUGUSTUS	gene	122537991	122539603	.	-	.	ID=g6119;
OX637532.1_Linnaemya_tessellans_genome_assembly,_chromosome:_1	AUGUSTUS	mRNA	122537991	122539603	1	-	.	ID=g6119.t1;Parent=g6119;
OX637532.1_Linnaemya_tessellans_genome_assembly,_chromosome:_1	AUGUSTUS	stop_codon	122537991	122537993	.	-	0	ID=g6119.t1.stop1;Parent=g6119.t1;
OX637532.1_Linnaemya_tessellans_genome_assembly,_chromosome:_1	AUGUSTUS	CDS	122537991	122538106	1	-	2	ID=g6119.t1.CDS1;Parent=g6119.t1;
OX637532.1_Linnaemya_tessellans_genome_assembly,_chromosome:_1	AUGUSTUS	exon	122537991	122538106	.	-	.	ID=g6119.t1.exon1;Parent=g6119.t1;
OX637532.1_Linnaemya_tessellans_genome_assembly,_chromosome:_1	AUGUSTUS	intron	122538107	122538160	1	-	.	ID=g6119.t1.intron1;Parent=g6119.t1;
OX637532.1_Linnaemya_tessellans_genome_assembly,_chromosome:_1	AUGUSTUS	CDS	122538161	122539169	1	-	0	ID=g6119.t1.CDS2;Parent=g6119.t1;
OX637532.1_Linnaemya_tessellans_genome_assembly,_chromosome:_1	AUGUSTUS	exon	122538161	122539169	.	-	.	ID=g6119.t1.exon2;Parent=g6119.t1;
OX637532.1_Linnaemya_tessellans_genome_assembly,_chromosome:_1	AUGUSTUS	intron	122539170	122539555	1	-	.	ID=g6119.t1.intron2;Parent=g6119.t1;
OX637532.1_Linnaemya_tessellans_genome_assembly,_chromosome:_1	AUGUSTUS	CDS	122539556	122539603	1	-	0	ID=g6119.t1.CDS3;Parent=g6119.t1;
OX637532.1_Linnaemya_tessellans_genome_assembly,_chromosome:_1	AUGUSTUS	exon	122539556	122539603	.	-	.	ID=g6119.t1.exon3;Parent=g6119.t1;
OX637532.1_Linnaemya_tessellans_genome_assembly,_chromosome:_1	AUGUSTUS	start_codon	122539601	122539603	.	-	0	ID=g6119.t1.start1;Parent=g6119.t1;
OX637532.1_Linnaemya_tessellans_genome_assembly,_chromosome:_1	AUGUSTUS	gene	122542751	122551227	.	+	.	ID=g6120;
OX637532.1_Linnaemya_tessellans_genome_assembly,_chromosome:_1	AUGUSTUS	mRNA	122542751	122551227	1	+	.	ID=g6120.t1;Parent=g6120;
OX637532.1_Linnaemya_tessellans_genome_assembly,_chromosome:_1	AUGUSTUS	start_codon	122542751	122542753	.	+	0	ID=g6120.t1.start1;Parent=g6120.t1;
OX637532.1_Linnaemya_tessellans_genome_assembly,_chromosome:_1	AUGUSTUS	CDS	122542751	122542876	1	+	0	ID=g6120.t1.CDS1;Parent=g6120.t1;
OX637532.1_Linnaemya_tessellans_genome_assembly,_chromosome:_1	AUGUSTUS	exon	122542751	122542876	.	+	.	ID=g6120.t1.exon1;Parent=g6120.t1;
OX637532.1_Linnaemya_tessellans_genome_assembly,_chromosome:_1	AUGUSTUS	intron	122542877	122542956	1	+	.	ID=g6120.t1.intron1;Parent=g6120.t1;
OX637532.1_Linnaemya_tessellans_genome_assembly,_chromosome:_1	AUGUSTUS	CDS	122542957	122543027	1	+	0	ID=g6120.t1.CDS2;Parent=g6120.t1;
OX637532.1_Linnaemya_tessellans_genome_assembly,_chromosome:_1	AUGUSTUS	exon	122542957	122543027	.	+	.	ID=g6120.t1.exon2;Parent=g6120.t1;
OX637532.1_Linnaemya_tessellans_genome_assembly,_chromosome:_1	AUGUSTUS	intron	122543028	122543087	1	+	.	ID=g6120.t1.intron2;Parent=g6120.t1;
OX637532.1_Linnaemya_tessellans_genome_assembly,_chromosome:_1	AUGUSTUS	CDS	122543088	122543189	1	+	1	ID=g6120.t1.CDS3;Parent=g6120.t1;
OX637532.1_Linnaemya_tessellans_genome_assembly,_chromosome:_1	AUGUSTUS	exon	122543088	122543189	.	+	.	ID=g6120.t1.exon3;Parent=g6120.t1;
OX637532.1_Linnaemya_tessellans_genome_assembly,_chromosome:_1	AUGUSTUS	intron	122543190	122543976	1	+	.	ID=g6120.t1.intron3;Parent=g6120.t1;
OX637532.1_Linnaemya_tessellans_genome_assembly,_chromosome:_1	AUGUSTUS	CDS	122543977	122544073	1	+	1	ID=g6120.t1.CDS4;Parent=g6120.t1;
OX637532.1_Linnaemya_tessellans_genome_assembly,_chromosome:_1	AUGUSTUS	exon	122543977	122544073	.	+	.	ID=g6120.t1.exon4;Parent=g6120.t1;
OX637532.1_Linnaemya_tessellans_genome_assembly,_chromosome:_1	AUGUSTUS	intron	122544074	122548183	1	+	.	ID=g6120.t1.intron4;Parent=g6120.t1;
OX637532.1_Linnaemya_tessellans_genome_assembly,_chromosome:_1	AUGUSTUS	CDS	122548184	122548257	1	+	0	ID=g6120.t1.CDS5;Parent=g6120.t1;
OX637532.1_Linnaemya_tessellans_genome_assembly,_chromosome:_1	AUGUSTUS	exon	122548184	122548257	.	+	.	ID=g6120.t1.exon5;Parent=g6120.t1;
OX637532.1_Linnaemya_tessellans_genome_assembly,_chromosome:_1	AUGUSTUS	intron	122548258	122548325	1	+	.	ID=g6120.t1.intron5;Parent=g6120.t1;
OX637532.1_Linnaemya_tessellans_genome_assembly,_chromosome:_1	AUGUSTUS	CDS	122548326	122548631	1	+	1	ID=g6120.t1.CDS6;Parent=g6120.t1;
OX637532.1_Linnaemya_tessellans_genome_assembly,_chromosome:_1	AUGUSTUS	exon	122548326	122548631	.	+	.	ID=g6120.t1.exon6;Parent=g6120.t1;
OX637532.1_Linnaemya_tessellans_genome_assembly,_chromosome:_1	AUGUSTUS	intron	122548632	122548694	1	+	.	ID=g6120.t1.intron6;Parent=g6120.t1;
OX637532.1_Linnaemya_tessellans_genome_assembly,_chromosome:_1	AUGUSTUS	CDS	122548695	122548856	1	+	1	ID=g6120.t1.CDS7;Parent=g6120.t1;
OX637532.1_Linnaemya_tessellans_genome_assembly,_chromosome:_1	AUGUSTUS	exon	122548695	122548856	.	+	.	ID=g6120.t1.exon7;Parent=g6120.t1;
OX637532.1_Linnaemya_tessellans_genome_assembly,_chromosome:_1	AUGUSTUS	intron	122548857	122551118	1	+	.	ID=g6120.t1.intron7;Parent=g6120.t1;
OX637532.1_Linnaemya_tessellans_genome_assembly,_chromosome:_1	AUGUSTUS	CDS	122551119	122551227	1	+	1	ID=g6120.t1.CDS8;Parent=g6120.t1;
OX637532.1_Linnaemya_tessellans_genome_assembly,_chromosome:_1	AUGUSTUS	exon	122551119	122551227	.	+	.	ID=g6120.t1.exon8;Parent=g6120.t1;
OX637532.1_Linnaemya_tessellans_genome_assembly,_chromosome:_1	AUGUSTUS	stop_codon	122551225	122551227	.	+	0	ID=g6120.t1.stop1;Parent=g6120.t1;
OX637532.1_Linnaemya_tessellans_genome_assembly,_chromosome:_1	AUGUSTUS	gene	122555338	122556804	.	-	.	ID=g6121;
OX637532.1_Linnaemya_tessellans_genome_assembly,_chromosome:_1	AUGUSTUS	mRNA	122555338	122556804	1	-	.	ID=g6121.t1;Parent=g6121;
OX637532.1_Linnaemya_tessellans_genome_assembly,_chromosome:_1	AUGUSTUS	stop_codon	122555338	122555340	.	-	0	ID=g6121.t1.stop1;Parent=g6121.t1;
OX637532.1_Linnaemya_tessellans_genome_assembly,_chromosome:_1	AUGUSTUS	CDS	122555338	122556804	1	-	0	ID=g6121.t1.CDS1;Parent=g6121.t1;
OX637532.1_Linnaemya_tessellans_genome_assembly,_chromosome:_1	AUGUSTUS	exon	122555338	122556804	.	-	.	ID=g6121.t1.exon1;Parent=g6121.t1;
OX637532.1_Linnaemya_tessellans_genome_assembly,_chromosome:_1	AUGUSTUS	start_codon	122556802	122556804	.	-	0	ID=g6121.t1.start1;Parent=g6121.t1;
OX637532.1_Linnaemya_tessellans_genome_assembly,_chromosome:_1	AUGUSTUS	gene	122567379	122570019	.	+	.	ID=g6122;
OX637532.1_Linnaemya_tessellans_genome_assembly,_chromosome:_1	AUGUSTUS	mRNA	122567379	122570019	0.99	+	.	ID=g6122.t1;Parent=g6122;
OX637532.1_Linnaemya_tessellans_genome_assembly,_chromosome:_1	AUGUSTUS	start_codon	122567379	122567381	.	+	0	ID=g6122.t1.start1;Parent=g6122.t1;
OX637532.1_Linnaemya_tessellans_genome_assembly,_chromosome:_1	AUGUSTUS	CDS	122567379	122567499	1	+	0	ID=g6122.t1.CDS1;Parent=g6122.t1;
OX637532.1_Linnaemya_tessellans_genome_assembly,_chromosome:_1	AUGUSTUS	exon	122567379	122567499	.	+	.	ID=g6122.t1.exon1;Parent=g6122.t1;
OX637532.1_Linnaemya_tessellans_genome_assembly,_chromosome:_1	AUGUSTUS	intron	122567500	122568954	1	+	.	ID=g6122.t1.intron1;Parent=g6122.t1;
OX637532.1_Linnaemya_tessellans_genome_assembly,_chromosome:_1	AUGUSTUS	CDS	122568955	122569070	1	+	2	ID=g6122.t1.CDS2;Parent=g6122.t1;
OX637532.1_Linnaemya_tessellans_genome_assembly,_chromosome:_1	AUGUSTUS	exon	122568955	122569070	.	+	.	ID=g6122.t1.exon2;Parent=g6122.t1;
OX637532.1_Linnaemya_tessellans_genome_assembly,_chromosome:_1	AUGUSTUS	intron	122569071	122569128	1	+	.	ID=g6122.t1.intron2;Parent=g6122.t1;
OX637532.1_Linnaemya_tessellans_genome_assembly,_chromosome:_1	AUGUSTUS	CDS	122569129	122569348	1	+	0	ID=g6122.t1.CDS3;Parent=g6122.t1;
OX637532.1_Linnaemya_tessellans_genome_assembly,_chromosome:_1	AUGUSTUS	exon	122569129	122569348	.	+	.	ID=g6122.t1.exon3;Parent=g6122.t1;
OX637532.1_Linnaemya_tessellans_genome_assembly,_chromosome:_1	AUGUSTUS	intron	122569349	122569420	1	+	.	ID=g6122.t1.intron3;Parent=g6122.t1;
OX637532.1_Linnaemya_tessellans_genome_assembly,_chromosome:_1	AUGUSTUS	CDS	122569421	122570019	0.99	+	2	ID=g6122.t1.CDS4;Parent=g6122.t1;
OX637532.1_Linnaemya_tessellans_genome_assembly,_chromosome:_1	AUGUSTUS	exon	122569421	122570019	.	+	.	ID=g6122.t1.exon4;Parent=g6122.t1;
OX637532.1_Linnaemya_tessellans_genome_assembly,_chromosome:_1	AUGUSTUS	stop_codon	122570017	122570019	.	+	0	ID=g6122.t1.stop1;Parent=g6122.t1;
OX637532.1_Linnaemya_tessellans_genome_assembly,_chromosome:_1	AUGUSTUS	gene	122571577	122572098	.	+	.	ID=g6123;
OX637532.1_Linnaemya_tessellans_genome_assembly,_chromosome:_1	AUGUSTUS	mRNA	122571577	122572098	1	+	.	ID=g6123.t1;Parent=g6123;
OX637532.1_Linnaemya_tessellans_genome_assembly,_chromosome:_1	AUGUSTUS	start_codon	122571577	122571579	.	+	0	ID=g6123.t1.start1;Parent=g6123.t1;
OX637532.1_Linnaemya_tessellans_genome_assembly,_chromosome:_1	AUGUSTUS	CDS	122571577	122572098	1	+	0	ID=g6123.t1.CDS1;Parent=g6123.t1;
OX637532.1_Linnaemya_tessellans_genome_assembly,_chromosome:_1	AUGUSTUS	exon	122571577	122572098	.	+	.	ID=g6123.t1.exon1;Parent=g6123.t1;
OX637532.1_Linnaemya_tessellans_genome_assembly,_chromosome:_1	AUGUSTUS	stop_codon	122572096	122572098	.	+	0	ID=g6123.t1.stop1;Parent=g6123.t1;
OX637532.1_Linnaemya_tessellans_genome_assembly,_chromosome:_1	AUGUSTUS	gene	122575480	122579328	.	+	.	ID=g6124;
OX637532.1_Linnaemya_tessellans_genome_assembly,_chromosome:_1	AUGUSTUS	mRNA	122575480	122579328	1	+	.	ID=g6124.t1;Parent=g6124;
OX637532.1_Linnaemya_tessellans_genome_assembly,_chromosome:_1	AUGUSTUS	start_codon	122575480	122575482	.	+	0	ID=g6124.t1.start1;Parent=g6124.t1;
OX637532.1_Linnaemya_tessellans_genome_assembly,_chromosome:_1	AUGUSTUS	CDS	122575480	122575629	1	+	0	ID=g6124.t1.CDS1;Parent=g6124.t1;
OX637532.1_Linnaemya_tessellans_genome_assembly,_chromosome:_1	AUGUSTUS	exon	122575480	122575629	.	+	.	ID=g6124.t1.exon1;Parent=g6124.t1;
OX637532.1_Linnaemya_tessellans_genome_assembly,_chromosome:_1	AUGUSTUS	intron	122575630	122575940	1	+	.	ID=g6124.t1.intron1;Parent=g6124.t1;
OX637532.1_Linnaemya_tessellans_genome_assembly,_chromosome:_1	AUGUSTUS	CDS	122575941	122576036	1	+	0	ID=g6124.t1.CDS2;Parent=g6124.t1;
OX637532.1_Linnaemya_tessellans_genome_assembly,_chromosome:_1	AUGUSTUS	exon	122575941	122576036	.	+	.	ID=g6124.t1.exon2;Parent=g6124.t1;
OX637532.1_Linnaemya_tessellans_genome_assembly,_chromosome:_1	AUGUSTUS	intron	122576037	122577685	1	+	.	ID=g6124.t1.intron2;Parent=g6124.t1;
OX637532.1_Linnaemya_tessellans_genome_assembly,_chromosome:_1	AUGUSTUS	CDS	122577686	122577928	1	+	0	ID=g6124.t1.CDS3;Parent=g6124.t1;
OX637532.1_Linnaemya_tessellans_genome_assembly,_chromosome:_1	AUGUSTUS	exon	122577686	122577928	.	+	.	ID=g6124.t1.exon3;Parent=g6124.t1;
OX637532.1_Linnaemya_tessellans_genome_assembly,_chromosome:_1	AUGUSTUS	intron	122577929	122577999	1	+	.	ID=g6124.t1.intron3;Parent=g6124.t1;
OX637532.1_Linnaemya_tessellans_genome_assembly,_chromosome:_1	AUGUSTUS	CDS	122578000	122578539	1	+	0	ID=g6124.t1.CDS4;Parent=g6124.t1;
OX637532.1_Linnaemya_tessellans_genome_assembly,_chromosome:_1	AUGUSTUS	exon	122578000	122578539	.	+	.	ID=g6124.t1.exon4;Parent=g6124.t1;
OX637532.1_Linnaemya_tessellans_genome_assembly,_chromosome:_1	AUGUSTUS	intron	122578540	122579160	1	+	.	ID=g6124.t1.intron4;Parent=g6124.t1;
OX637532.1_Linnaemya_tessellans_genome_assembly,_chromosome:_1	AUGUSTUS	CDS	122579161	122579328	1	+	0	ID=g6124.t1.CDS5;Parent=g6124.t1;
OX637532.1_Linnaemya_tessellans_genome_assembly,_chromosome:_1	AUGUSTUS	exon	122579161	122579328	.	+	.	ID=g6124.t1.exon5;Parent=g6124.t1;
OX637532.1_Linnaemya_tessellans_genome_assembly,_chromosome:_1	AUGUSTUS	stop_codon	122579326	122579328	.	+	0	ID=g6124.t1.stop1;Parent=g6124.t1;
OX637532.1_Linnaemya_tessellans_genome_assembly,_chromosome:_1	AUGUSTUS	gene	122580866	122582826	.	+	.	ID=g6125;
OX637532.1_Linnaemya_tessellans_genome_assembly,_chromosome:_1	AUGUSTUS	mRNA	122580866	122582826	1	+	.	ID=g6125.t1;Parent=g6125;
OX637532.1_Linnaemya_tessellans_genome_assembly,_chromosome:_1	AUGUSTUS	start_codon	122580866	122580868	.	+	0	ID=g6125.t1.start1;Parent=g6125.t1;
OX637532.1_Linnaemya_tessellans_genome_assembly,_chromosome:_1	AUGUSTUS	CDS	122580866	122581690	1	+	0	ID=g6125.t1.CDS1;Parent=g6125.t1;
OX637532.1_Linnaemya_tessellans_genome_assembly,_chromosome:_1	AUGUSTUS	exon	122580866	122581690	.	+	.	ID=g6125.t1.exon1;Parent=g6125.t1;
OX637532.1_Linnaemya_tessellans_genome_assembly,_chromosome:_1	AUGUSTUS	intron	122581691	122581752	1	+	.	ID=g6125.t1.intron1;Parent=g6125.t1;
OX637532.1_Linnaemya_tessellans_genome_assembly,_chromosome:_1	AUGUSTUS	CDS	122581753	122581969	1	+	0	ID=g6125.t1.CDS2;Parent=g6125.t1;
OX637532.1_Linnaemya_tessellans_genome_assembly,_chromosome:_1	AUGUSTUS	exon	122581753	122581969	.	+	.	ID=g6125.t1.exon2;Parent=g6125.t1;
OX637532.1_Linnaemya_tessellans_genome_assembly,_chromosome:_1	AUGUSTUS	intron	122581970	122582030	1	+	.	ID=g6125.t1.intron2;Parent=g6125.t1;
OX637532.1_Linnaemya_tessellans_genome_assembly,_chromosome:_1	AUGUSTUS	CDS	122582031	122582351	1	+	2	ID=g6125.t1.CDS3;Parent=g6125.t1;
OX637532.1_Linnaemya_tessellans_genome_assembly,_chromosome:_1	AUGUSTUS	exon	122582031	122582351	.	+	.	ID=g6125.t1.exon3;Parent=g6125.t1;
OX637532.1_Linnaemya_tessellans_genome_assembly,_chromosome:_1	AUGUSTUS	intron	122582352	122582418	1	+	.	ID=g6125.t1.intron3;Parent=g6125.t1;
OX637532.1_Linnaemya_tessellans_genome_assembly,_chromosome:_1	AUGUSTUS	CDS	122582419	122582551	1	+	2	ID=g6125.t1.CDS4;Parent=g6125.t1;
OX637532.1_Linnaemya_tessellans_genome_assembly,_chromosome:_1	AUGUSTUS	exon	122582419	122582551	.	+	.	ID=g6125.t1.exon4;Parent=g6125.t1;
OX637532.1_Linnaemya_tessellans_genome_assembly,_chromosome:_1	AUGUSTUS	intron	122582552	122582624	1	+	.	ID=g6125.t1.intron4;Parent=g6125.t1;
OX637532.1_Linnaemya_tessellans_genome_assembly,_chromosome:_1	AUGUSTUS	CDS	122582625	122582826	1	+	1	ID=g6125.t1.CDS5;Parent=g6125.t1;
OX637532.1_Linnaemya_tessellans_genome_assembly,_chromosome:_1	AUGUSTUS	exon	122582625	122582826	.	+	.	ID=g6125.t1.exon5;Parent=g6125.t1;
OX637532.1_Linnaemya_tessellans_genome_assembly,_chromosome:_1	AUGUSTUS	stop_codon	122582824	122582826	.	+	0	ID=g6125.t1.stop1;Parent=g6125.t1;
OX637532.1_Linnaemya_tessellans_genome_assembly,_chromosome:_1	AUGUSTUS	gene	122590930	122593008	.	+	.	ID=g6126;
OX637532.1_Linnaemya_tessellans_genome_assembly,_chromosome:_1	AUGUSTUS	mRNA	122590930	122593008	1	+	.	ID=g6126.t1;Parent=g6126;
OX637532.1_Linnaemya_tessellans_genome_assembly,_chromosome:_1	AUGUSTUS	start_codon	122590930	122590932	.	+	0	ID=g6126.t1.start1;Parent=g6126.t1;
OX637532.1_Linnaemya_tessellans_genome_assembly,_chromosome:_1	AUGUSTUS	CDS	122590930	122591754	1	+	0	ID=g6126.t1.CDS1;Parent=g6126.t1;
OX637532.1_Linnaemya_tessellans_genome_assembly,_chromosome:_1	AUGUSTUS	exon	122590930	122591754	.	+	.	ID=g6126.t1.exon1;Parent=g6126.t1;
OX637532.1_Linnaemya_tessellans_genome_assembly,_chromosome:_1	AUGUSTUS	intron	122591755	122591952	1	+	.	ID=g6126.t1.intron1;Parent=g6126.t1;
OX637532.1_Linnaemya_tessellans_genome_assembly,_chromosome:_1	AUGUSTUS	CDS	122591953	122592169	1	+	0	ID=g6126.t1.CDS2;Parent=g6126.t1;
OX637532.1_Linnaemya_tessellans_genome_assembly,_chromosome:_1	AUGUSTUS	exon	122591953	122592169	.	+	.	ID=g6126.t1.exon2;Parent=g6126.t1;
OX637532.1_Linnaemya_tessellans_genome_assembly,_chromosome:_1	AUGUSTUS	intron	122592170	122592231	1	+	.	ID=g6126.t1.intron2;Parent=g6126.t1;
OX637532.1_Linnaemya_tessellans_genome_assembly,_chromosome:_1	AUGUSTUS	CDS	122592232	122592555	1	+	2	ID=g6126.t1.CDS3;Parent=g6126.t1;
OX637532.1_Linnaemya_tessellans_genome_assembly,_chromosome:_1	AUGUSTUS	exon	122592232	122592555	.	+	.	ID=g6126.t1.exon3;Parent=g6126.t1;
OX637532.1_Linnaemya_tessellans_genome_assembly,_chromosome:_1	AUGUSTUS	intron	122592556	122592615	1	+	.	ID=g6126.t1.intron3;Parent=g6126.t1;
OX637532.1_Linnaemya_tessellans_genome_assembly,_chromosome:_1	AUGUSTUS	CDS	122592616	122592748	1	+	2	ID=g6126.t1.CDS4;Parent=g6126.t1;
OX637532.1_Linnaemya_tessellans_genome_assembly,_chromosome:_1	AUGUSTUS	exon	122592616	122592748	.	+	.	ID=g6126.t1.exon4;Parent=g6126.t1;
OX637532.1_Linnaemya_tessellans_genome_assembly,_chromosome:_1	AUGUSTUS	intron	122592749	122592806	1	+	.	ID=g6126.t1.intron4;Parent=g6126.t1;
OX637532.1_Linnaemya_tessellans_genome_assembly,_chromosome:_1	AUGUSTUS	CDS	122592807	122593008	1	+	1	ID=g6126.t1.CDS5;Parent=g6126.t1;
OX637532.1_Linnaemya_tessellans_genome_assembly,_chromosome:_1	AUGUSTUS	exon	122592807	122593008	.	+	.	ID=g6126.t1.exon5;Parent=g6126.t1;
OX637532.1_Linnaemya_tessellans_genome_assembly,_chromosome:_1	AUGUSTUS	stop_codon	122593006	122593008	.	+	0	ID=g6126.t1.stop1;Parent=g6126.t1;
OX637532.1_Linnaemya_tessellans_genome_assembly,_chromosome:_1	AUGUSTUS	gene	122594552	122595091	.	-	.	ID=g6127;
OX637532.1_Linnaemya_tessellans_genome_assembly,_chromosome:_1	AUGUSTUS	mRNA	122594552	122595091	1	-	.	ID=g6127.t1;Parent=g6127;
OX637532.1_Linnaemya_tessellans_genome_assembly,_chromosome:_1	AUGUSTUS	stop_codon	122594552	122594554	.	-	0	ID=g6127.t1.stop1;Parent=g6127.t1;
OX637532.1_Linnaemya_tessellans_genome_assembly,_chromosome:_1	AUGUSTUS	CDS	122594552	122594682	1	-	2	ID=g6127.t1.CDS1;Parent=g6127.t1;
OX637532.1_Linnaemya_tessellans_genome_assembly,_chromosome:_1	AUGUSTUS	exon	122594552	122594682	.	-	.	ID=g6127.t1.exon1;Parent=g6127.t1;
OX637532.1_Linnaemya_tessellans_genome_assembly,_chromosome:_1	AUGUSTUS	intron	122594683	122594747	1	-	.	ID=g6127.t1.intron1;Parent=g6127.t1;
OX637532.1_Linnaemya_tessellans_genome_assembly,_chromosome:_1	AUGUSTUS	CDS	122594748	122594934	1	-	0	ID=g6127.t1.CDS2;Parent=g6127.t1;
OX637532.1_Linnaemya_tessellans_genome_assembly,_chromosome:_1	AUGUSTUS	exon	122594748	122594934	.	-	.	ID=g6127.t1.exon2;Parent=g6127.t1;
OX637532.1_Linnaemya_tessellans_genome_assembly,_chromosome:_1	AUGUSTUS	intron	122594935	122594989	1	-	.	ID=g6127.t1.intron2;Parent=g6127.t1;
OX637532.1_Linnaemya_tessellans_genome_assembly,_chromosome:_1	AUGUSTUS	CDS	122594990	122595091	1	-	0	ID=g6127.t1.CDS3;Parent=g6127.t1;
OX637532.1_Linnaemya_tessellans_genome_assembly,_chromosome:_1	AUGUSTUS	exon	122594990	122595091	.	-	.	ID=g6127.t1.exon3;Parent=g6127.t1;
OX637532.1_Linnaemya_tessellans_genome_assembly,_chromosome:_1	AUGUSTUS	start_codon	122595089	122595091	.	-	0	ID=g6127.t1.start1;Parent=g6127.t1;
OX637532.1_Linnaemya_tessellans_genome_assembly,_chromosome:_1	AUGUSTUS	gene	122595534	122597270	.	+	.	ID=g6128;
OX637532.1_Linnaemya_tessellans_genome_assembly,_chromosome:_1	AUGUSTUS	mRNA	122595534	122597270	0.98	+	.	ID=g6128.t1;Parent=g6128;
OX637532.1_Linnaemya_tessellans_genome_assembly,_chromosome:_1	AUGUSTUS	start_codon	122595534	122595536	.	+	0	ID=g6128.t1.start1;Parent=g6128.t1;
OX637532.1_Linnaemya_tessellans_genome_assembly,_chromosome:_1	AUGUSTUS	CDS	122595534	122597270	0.98	+	0	ID=g6128.t1.CDS1;Parent=g6128.t1;
OX637532.1_Linnaemya_tessellans_genome_assembly,_chromosome:_1	AUGUSTUS	exon	122595534	122597270	.	+	.	ID=g6128.t1.exon1;Parent=g6128.t1;
OX637532.1_Linnaemya_tessellans_genome_assembly,_chromosome:_1	AUGUSTUS	stop_codon	122597268	122597270	.	+	0	ID=g6128.t1.stop1;Parent=g6128.t1;
OX637532.1_Linnaemya_tessellans_genome_assembly,_chromosome:_1	AUGUSTUS	gene	122597589	122598104	.	-	.	ID=g6129;
OX637532.1_Linnaemya_tessellans_genome_assembly,_chromosome:_1	AUGUSTUS	mRNA	122597589	122598104	1	-	.	ID=g6129.t1;Parent=g6129;
OX637532.1_Linnaemya_tessellans_genome_assembly,_chromosome:_1	AUGUSTUS	stop_codon	122597589	122597591	.	-	0	ID=g6129.t1.stop1;Parent=g6129.t1;
OX637532.1_Linnaemya_tessellans_genome_assembly,_chromosome:_1	AUGUSTUS	CDS	122597589	122598104	1	-	0	ID=g6129.t1.CDS1;Parent=g6129.t1;
OX637532.1_Linnaemya_tessellans_genome_assembly,_chromosome:_1	AUGUSTUS	exon	122597589	122598104	.	-	.	ID=g6129.t1.exon1;Parent=g6129.t1;
OX637532.1_Linnaemya_tessellans_genome_assembly,_chromosome:_1	AUGUSTUS	start_codon	122598102	122598104	.	-	0	ID=g6129.t1.start1;Parent=g6129.t1;
OX637532.1_Linnaemya_tessellans_genome_assembly,_chromosome:_1	AUGUSTUS	gene	122598815	122600313	.	+	.	ID=g6130;
OX637532.1_Linnaemya_tessellans_genome_assembly,_chromosome:_1	AUGUSTUS	mRNA	122598815	122600313	1	+	.	ID=g6130.t1;Parent=g6130;
OX637532.1_Linnaemya_tessellans_genome_assembly,_chromosome:_1	AUGUSTUS	start_codon	122598815	122598817	.	+	0	ID=g6130.t1.start1;Parent=g6130.t1;
OX637532.1_Linnaemya_tessellans_genome_assembly,_chromosome:_1	AUGUSTUS	CDS	122598815	122599454	1	+	0	ID=g6130.t1.CDS1;Parent=g6130.t1;
OX637532.1_Linnaemya_tessellans_genome_assembly,_chromosome:_1	AUGUSTUS	exon	122598815	122599454	.	+	.	ID=g6130.t1.exon1;Parent=g6130.t1;
OX637532.1_Linnaemya_tessellans_genome_assembly,_chromosome:_1	AUGUSTUS	intron	122599455	122599518	1	+	.	ID=g6130.t1.intron1;Parent=g6130.t1;
OX637532.1_Linnaemya_tessellans_genome_assembly,_chromosome:_1	AUGUSTUS	CDS	122599519	122599737	1	+	2	ID=g6130.t1.CDS2;Parent=g6130.t1;
OX637532.1_Linnaemya_tessellans_genome_assembly,_chromosome:_1	AUGUSTUS	exon	122599519	122599737	.	+	.	ID=g6130.t1.exon2;Parent=g6130.t1;
OX637532.1_Linnaemya_tessellans_genome_assembly,_chromosome:_1	AUGUSTUS	intron	122599738	122599788	1	+	.	ID=g6130.t1.intron2;Parent=g6130.t1;
OX637532.1_Linnaemya_tessellans_genome_assembly,_chromosome:_1	AUGUSTUS	CDS	122599789	122600061	1	+	2	ID=g6130.t1.CDS3;Parent=g6130.t1;
OX637532.1_Linnaemya_tessellans_genome_assembly,_chromosome:_1	AUGUSTUS	exon	122599789	122600061	.	+	.	ID=g6130.t1.exon3;Parent=g6130.t1;
OX637532.1_Linnaemya_tessellans_genome_assembly,_chromosome:_1	AUGUSTUS	intron	122600062	122600119	1	+	.	ID=g6130.t1.intron3;Parent=g6130.t1;
OX637532.1_Linnaemya_tessellans_genome_assembly,_chromosome:_1	AUGUSTUS	CDS	122600120	122600313	1	+	2	ID=g6130.t1.CDS4;Parent=g6130.t1;
OX637532.1_Linnaemya_tessellans_genome_assembly,_chromosome:_1	AUGUSTUS	exon	122600120	122600313	.	+	.	ID=g6130.t1.exon4;Parent=g6130.t1;
OX637532.1_Linnaemya_tessellans_genome_assembly,_chromosome:_1	AUGUSTUS	stop_codon	122600311	122600313	.	+	0	ID=g6130.t1.stop1;Parent=g6130.t1;
OX637532.1_Linnaemya_tessellans_genome_assembly,_chromosome:_1	AUGUSTUS	gene	122601951	122607068	.	+	.	ID=g6131;
OX637532.1_Linnaemya_tessellans_genome_assembly,_chromosome:_1	AUGUSTUS	mRNA	122601951	122607068	1	+	.	ID=g6131.t1;Parent=g6131;
OX637532.1_Linnaemya_tessellans_genome_assembly,_chromosome:_1	AUGUSTUS	start_codon	122601951	122601953	.	+	0	ID=g6131.t1.start1;Parent=g6131.t1;
OX637532.1_Linnaemya_tessellans_genome_assembly,_chromosome:_1	AUGUSTUS	CDS	122601951	122602048	1	+	0	ID=g6131.t1.CDS1;Parent=g6131.t1;
OX637532.1_Linnaemya_tessellans_genome_assembly,_chromosome:_1	AUGUSTUS	exon	122601951	122602048	.	+	.	ID=g6131.t1.exon1;Parent=g6131.t1;
OX637532.1_Linnaemya_tessellans_genome_assembly,_chromosome:_1	AUGUSTUS	intron	122602049	122602119	1	+	.	ID=g6131.t1.intron1;Parent=g6131.t1;
OX637532.1_Linnaemya_tessellans_genome_assembly,_chromosome:_1	AUGUSTUS	CDS	122602120	122602300	1	+	1	ID=g6131.t1.CDS2;Parent=g6131.t1;
OX637532.1_Linnaemya_tessellans_genome_assembly,_chromosome:_1	AUGUSTUS	exon	122602120	122602300	.	+	.	ID=g6131.t1.exon2;Parent=g6131.t1;
OX637532.1_Linnaemya_tessellans_genome_assembly,_chromosome:_1	AUGUSTUS	intron	122602301	122602359	1	+	.	ID=g6131.t1.intron2;Parent=g6131.t1;
OX637532.1_Linnaemya_tessellans_genome_assembly,_chromosome:_1	AUGUSTUS	CDS	122602360	122602814	1	+	0	ID=g6131.t1.CDS3;Parent=g6131.t1;
OX637532.1_Linnaemya_tessellans_genome_assembly,_chromosome:_1	AUGUSTUS	exon	122602360	122602814	.	+	.	ID=g6131.t1.exon3;Parent=g6131.t1;
OX637532.1_Linnaemya_tessellans_genome_assembly,_chromosome:_1	AUGUSTUS	intron	122602815	122603105	1	+	.	ID=g6131.t1.intron3;Parent=g6131.t1;
OX637532.1_Linnaemya_tessellans_genome_assembly,_chromosome:_1	AUGUSTUS	CDS	122603106	122603706	1	+	1	ID=g6131.t1.CDS4;Parent=g6131.t1;
OX637532.1_Linnaemya_tessellans_genome_assembly,_chromosome:_1	AUGUSTUS	exon	122603106	122603706	.	+	.	ID=g6131.t1.exon4;Parent=g6131.t1;
OX637532.1_Linnaemya_tessellans_genome_assembly,_chromosome:_1	AUGUSTUS	intron	122603707	122603768	1	+	.	ID=g6131.t1.intron4;Parent=g6131.t1;
OX637532.1_Linnaemya_tessellans_genome_assembly,_chromosome:_1	AUGUSTUS	CDS	122603769	122604186	1	+	0	ID=g6131.t1.CDS5;Parent=g6131.t1;
OX637532.1_Linnaemya_tessellans_genome_assembly,_chromosome:_1	AUGUSTUS	exon	122603769	122604186	.	+	.	ID=g6131.t1.exon5;Parent=g6131.t1;
OX637532.1_Linnaemya_tessellans_genome_assembly,_chromosome:_1	AUGUSTUS	intron	122604187	122604250	1	+	.	ID=g6131.t1.intron5;Parent=g6131.t1;
OX637532.1_Linnaemya_tessellans_genome_assembly,_chromosome:_1	AUGUSTUS	CDS	122604251	122604846	1	+	2	ID=g6131.t1.CDS6;Parent=g6131.t1;
OX637532.1_Linnaemya_tessellans_genome_assembly,_chromosome:_1	AUGUSTUS	exon	122604251	122604846	.	+	.	ID=g6131.t1.exon6;Parent=g6131.t1;
OX637532.1_Linnaemya_tessellans_genome_assembly,_chromosome:_1	AUGUSTUS	intron	122604847	122604901	1	+	.	ID=g6131.t1.intron6;Parent=g6131.t1;
OX637532.1_Linnaemya_tessellans_genome_assembly,_chromosome:_1	AUGUSTUS	CDS	122604902	122605301	1	+	0	ID=g6131.t1.CDS7;Parent=g6131.t1;
OX637532.1_Linnaemya_tessellans_genome_assembly,_chromosome:_1	AUGUSTUS	exon	122604902	122605301	.	+	.	ID=g6131.t1.exon7;Parent=g6131.t1;
OX637532.1_Linnaemya_tessellans_genome_assembly,_chromosome:_1	AUGUSTUS	intron	122605302	122605510	1	+	.	ID=g6131.t1.intron7;Parent=g6131.t1;
OX637532.1_Linnaemya_tessellans_genome_assembly,_chromosome:_1	AUGUSTUS	CDS	122605511	122605967	1	+	2	ID=g6131.t1.CDS8;Parent=g6131.t1;
OX637532.1_Linnaemya_tessellans_genome_assembly,_chromosome:_1	AUGUSTUS	exon	122605511	122605967	.	+	.	ID=g6131.t1.exon8;Parent=g6131.t1;
OX637532.1_Linnaemya_tessellans_genome_assembly,_chromosome:_1	AUGUSTUS	intron	122605968	122606077	1	+	.	ID=g6131.t1.intron8;Parent=g6131.t1;
OX637532.1_Linnaemya_tessellans_genome_assembly,_chromosome:_1	AUGUSTUS	CDS	122606078	122606513	1	+	1	ID=g6131.t1.CDS9;Parent=g6131.t1;
OX637532.1_Linnaemya_tessellans_genome_assembly,_chromosome:_1	AUGUSTUS	exon	122606078	122606513	.	+	.	ID=g6131.t1.exon9;Parent=g6131.t1;
OX637532.1_Linnaemya_tessellans_genome_assembly,_chromosome:_1	AUGUSTUS	intron	122606514	122606585	1	+	.	ID=g6131.t1.intron9;Parent=g6131.t1;
OX637532.1_Linnaemya_tessellans_genome_assembly,_chromosome:_1	AUGUSTUS	CDS	122606586	122606761	1	+	0	ID=g6131.t1.CDS10;Parent=g6131.t1;
OX637532.1_Linnaemya_tessellans_genome_assembly,_chromosome:_1	AUGUSTUS	exon	122606586	122606761	.	+	.	ID=g6131.t1.exon10;Parent=g6131.t1;
OX637532.1_Linnaemya_tessellans_genome_assembly,_chromosome:_1	AUGUSTUS	intron	122606762	122606833	1	+	.	ID=g6131.t1.intron10;Parent=g6131.t1;
OX637532.1_Linnaemya_tessellans_genome_assembly,_chromosome:_1	AUGUSTUS	CDS	122606834	122607068	1	+	1	ID=g6131.t1.CDS11;Parent=g6131.t1;
OX637532.1_Linnaemya_tessellans_genome_assembly,_chromosome:_1	AUGUSTUS	exon	122606834	122607068	.	+	.	ID=g6131.t1.exon11;Parent=g6131.t1;
OX637532.1_Linnaemya_tessellans_genome_assembly,_chromosome:_1	AUGUSTUS	stop_codon	122607066	122607068	.	+	0	ID=g6131.t1.stop1;Parent=g6131.t1;
OX637532.1_Linnaemya_tessellans_genome_assembly,_chromosome:_1	AUGUSTUS	gene	122609413	122611167	.	+	.	ID=g6132;
OX637532.1_Linnaemya_tessellans_genome_assembly,_chromosome:_1	AUGUSTUS	mRNA	122609413	122611167	1	+	.	ID=g6132.t1;Parent=g6132;
OX637532.1_Linnaemya_tessellans_genome_assembly,_chromosome:_1	AUGUSTUS	start_codon	122609413	122609415	.	+	0	ID=g6132.t1.start1;Parent=g6132.t1;
OX637532.1_Linnaemya_tessellans_genome_assembly,_chromosome:_1	AUGUSTUS	CDS	122609413	122611167	1	+	0	ID=g6132.t1.CDS1;Parent=g6132.t1;
OX637532.1_Linnaemya_tessellans_genome_assembly,_chromosome:_1	AUGUSTUS	exon	122609413	122611167	.	+	.	ID=g6132.t1.exon1;Parent=g6132.t1;
OX637532.1_Linnaemya_tessellans_genome_assembly,_chromosome:_1	AUGUSTUS	stop_codon	122611165	122611167	.	+	0	ID=g6132.t1.stop1;Parent=g6132.t1;
OX637532.1_Linnaemya_tessellans_genome_assembly,_chromosome:_1	AUGUSTUS	gene	122618912	122619223	.	+	.	ID=g6133;
OX637532.1_Linnaemya_tessellans_genome_assembly,_chromosome:_1	AUGUSTUS	mRNA	122618912	122619223	1	+	.	ID=g6133.t1;Parent=g6133;
OX637532.1_Linnaemya_tessellans_genome_assembly,_chromosome:_1	AUGUSTUS	start_codon	122618912	122618914	.	+	0	ID=g6133.t1.start1;Parent=g6133.t1;
OX637532.1_Linnaemya_tessellans_genome_assembly,_chromosome:_1	AUGUSTUS	CDS	122618912	122619223	1	+	0	ID=g6133.t1.CDS1;Parent=g6133.t1;
OX637532.1_Linnaemya_tessellans_genome_assembly,_chromosome:_1	AUGUSTUS	exon	122618912	122619223	.	+	.	ID=g6133.t1.exon1;Parent=g6133.t1;
OX637532.1_Linnaemya_tessellans_genome_assembly,_chromosome:_1	AUGUSTUS	stop_codon	122619221	122619223	.	+	0	ID=g6133.t1.stop1;Parent=g6133.t1;
OX637532.1_Linnaemya_tessellans_genome_assembly,_chromosome:_1	AUGUSTUS	gene	122619844	122620230	.	-	.	ID=g6134;
OX637532.1_Linnaemya_tessellans_genome_assembly,_chromosome:_1	AUGUSTUS	mRNA	122619844	122620230	1	-	.	ID=g6134.t1;Parent=g6134;
OX637532.1_Linnaemya_tessellans_genome_assembly,_chromosome:_1	AUGUSTUS	stop_codon	122619844	122619846	.	-	0	ID=g6134.t1.stop1;Parent=g6134.t1;
OX637532.1_Linnaemya_tessellans_genome_assembly,_chromosome:_1	AUGUSTUS	CDS	122619844	122620230	1	-	0	ID=g6134.t1.CDS1;Parent=g6134.t1;
OX637532.1_Linnaemya_tessellans_genome_assembly,_chromosome:_1	AUGUSTUS	exon	122619844	122620230	.	-	.	ID=g6134.t1.exon1;Parent=g6134.t1;
OX637532.1_Linnaemya_tessellans_genome_assembly,_chromosome:_1	AUGUSTUS	start_codon	122620228	122620230	.	-	0	ID=g6134.t1.start1;Parent=g6134.t1;
OX637532.1_Linnaemya_tessellans_genome_assembly,_chromosome:_1	AUGUSTUS	gene	122622972	122623304	.	+	.	ID=g6135;
OX637532.1_Linnaemya_tessellans_genome_assembly,_chromosome:_1	AUGUSTUS	mRNA	122622972	122623304	1	+	.	ID=g6135.t1;Parent=g6135;
OX637532.1_Linnaemya_tessellans_genome_assembly,_chromosome:_1	AUGUSTUS	start_codon	122622972	122622974	.	+	0	ID=g6135.t1.start1;Parent=g6135.t1;
OX637532.1_Linnaemya_tessellans_genome_assembly,_chromosome:_1	AUGUSTUS	CDS	122622972	122623304	1	+	0	ID=g6135.t1.CDS1;Parent=g6135.t1;
OX637532.1_Linnaemya_tessellans_genome_assembly,_chromosome:_1	AUGUSTUS	exon	122622972	122623304	.	+	.	ID=g6135.t1.exon1;Parent=g6135.t1;
OX637532.1_Linnaemya_tessellans_genome_assembly,_chromosome:_1	AUGUSTUS	stop_codon	122623302	122623304	.	+	0	ID=g6135.t1.stop1;Parent=g6135.t1;
OX637532.1_Linnaemya_tessellans_genome_assembly,_chromosome:_1	AUGUSTUS	gene	122627091	122642623	.	-	.	ID=g6136;
OX637532.1_Linnaemya_tessellans_genome_assembly,_chromosome:_1	AUGUSTUS	mRNA	122627091	122642623	1	-	.	ID=g6136.t1;Parent=g6136;
OX637532.1_Linnaemya_tessellans_genome_assembly,_chromosome:_1	AUGUSTUS	stop_codon	122627091	122627093	.	-	0	ID=g6136.t1.stop1;Parent=g6136.t1;
OX637532.1_Linnaemya_tessellans_genome_assembly,_chromosome:_1	AUGUSTUS	CDS	122627091	122627355	1	-	1	ID=g6136.t1.CDS1;Parent=g6136.t1;
OX637532.1_Linnaemya_tessellans_genome_assembly,_chromosome:_1	AUGUSTUS	exon	122627091	122627355	.	-	.	ID=g6136.t1.exon1;Parent=g6136.t1;
OX637532.1_Linnaemya_tessellans_genome_assembly,_chromosome:_1	AUGUSTUS	intron	122627356	122627419	1	-	.	ID=g6136.t1.intron1;Parent=g6136.t1;
OX637532.1_Linnaemya_tessellans_genome_assembly,_chromosome:_1	AUGUSTUS	CDS	122627420	122627479	1	-	1	ID=g6136.t1.CDS2;Parent=g6136.t1;
OX637532.1_Linnaemya_tessellans_genome_assembly,_chromosome:_1	AUGUSTUS	exon	122627420	122627479	.	-	.	ID=g6136.t1.exon2;Parent=g6136.t1;
OX637532.1_Linnaemya_tessellans_genome_assembly,_chromosome:_1	AUGUSTUS	intron	122627480	122627531	1	-	.	ID=g6136.t1.intron2;Parent=g6136.t1;
OX637532.1_Linnaemya_tessellans_genome_assembly,_chromosome:_1	AUGUSTUS	CDS	122627532	122628113	1	-	1	ID=g6136.t1.CDS3;Parent=g6136.t1;
OX637532.1_Linnaemya_tessellans_genome_assembly,_chromosome:_1	AUGUSTUS	exon	122627532	122628113	.	-	.	ID=g6136.t1.exon3;Parent=g6136.t1;
OX637532.1_Linnaemya_tessellans_genome_assembly,_chromosome:_1	AUGUSTUS	intron	122628114	122628166	1	-	.	ID=g6136.t1.intron3;Parent=g6136.t1;
OX637532.1_Linnaemya_tessellans_genome_assembly,_chromosome:_1	AUGUSTUS	CDS	122628167	122628490	1	-	1	ID=g6136.t1.CDS4;Parent=g6136.t1;
OX637532.1_Linnaemya_tessellans_genome_assembly,_chromosome:_1	AUGUSTUS	exon	122628167	122628490	.	-	.	ID=g6136.t1.exon4;Parent=g6136.t1;
OX637532.1_Linnaemya_tessellans_genome_assembly,_chromosome:_1	AUGUSTUS	intron	122628491	122628549	1	-	.	ID=g6136.t1.intron4;Parent=g6136.t1;
OX637532.1_Linnaemya_tessellans_genome_assembly,_chromosome:_1	AUGUSTUS	CDS	122628550	122628884	1	-	0	ID=g6136.t1.CDS5;Parent=g6136.t1;
OX637532.1_Linnaemya_tessellans_genome_assembly,_chromosome:_1	AUGUSTUS	exon	122628550	122628884	.	-	.	ID=g6136.t1.exon5;Parent=g6136.t1;
OX637532.1_Linnaemya_tessellans_genome_assembly,_chromosome:_1	AUGUSTUS	intron	122628885	122630917	1	-	.	ID=g6136.t1.intron5;Parent=g6136.t1;
OX637532.1_Linnaemya_tessellans_genome_assembly,_chromosome:_1	AUGUSTUS	CDS	122630918	122631090	1	-	2	ID=g6136.t1.CDS6;Parent=g6136.t1;
OX637532.1_Linnaemya_tessellans_genome_assembly,_chromosome:_1	AUGUSTUS	exon	122630918	122631090	.	-	.	ID=g6136.t1.exon6;Parent=g6136.t1;
OX637532.1_Linnaemya_tessellans_genome_assembly,_chromosome:_1	AUGUSTUS	intron	122631091	122631157	1	-	.	ID=g6136.t1.intron6;Parent=g6136.t1;
OX637532.1_Linnaemya_tessellans_genome_assembly,_chromosome:_1	AUGUSTUS	CDS	122631158	122631382	1	-	2	ID=g6136.t1.CDS7;Parent=g6136.t1;
OX637532.1_Linnaemya_tessellans_genome_assembly,_chromosome:_1	AUGUSTUS	exon	122631158	122631382	.	-	.	ID=g6136.t1.exon7;Parent=g6136.t1;
OX637532.1_Linnaemya_tessellans_genome_assembly,_chromosome:_1	AUGUSTUS	intron	122631383	122631442	1	-	.	ID=g6136.t1.intron7;Parent=g6136.t1;
OX637532.1_Linnaemya_tessellans_genome_assembly,_chromosome:_1	AUGUSTUS	CDS	122631443	122631995	1	-	0	ID=g6136.t1.CDS8;Parent=g6136.t1;
OX637532.1_Linnaemya_tessellans_genome_assembly,_chromosome:_1	AUGUSTUS	exon	122631443	122631995	.	-	.	ID=g6136.t1.exon8;Parent=g6136.t1;
OX637532.1_Linnaemya_tessellans_genome_assembly,_chromosome:_1	AUGUSTUS	intron	122631996	122632056	1	-	.	ID=g6136.t1.intron8;Parent=g6136.t1;
OX637532.1_Linnaemya_tessellans_genome_assembly,_chromosome:_1	AUGUSTUS	CDS	122632057	122632260	1	-	0	ID=g6136.t1.CDS9;Parent=g6136.t1;
OX637532.1_Linnaemya_tessellans_genome_assembly,_chromosome:_1	AUGUSTUS	exon	122632057	122632260	.	-	.	ID=g6136.t1.exon9;Parent=g6136.t1;
OX637532.1_Linnaemya_tessellans_genome_assembly,_chromosome:_1	AUGUSTUS	intron	122632261	122632321	1	-	.	ID=g6136.t1.intron9;Parent=g6136.t1;
OX637532.1_Linnaemya_tessellans_genome_assembly,_chromosome:_1	AUGUSTUS	CDS	122632322	122632793	1	-	1	ID=g6136.t1.CDS10;Parent=g6136.t1;
OX637532.1_Linnaemya_tessellans_genome_assembly,_chromosome:_1	AUGUSTUS	exon	122632322	122632793	.	-	.	ID=g6136.t1.exon10;Parent=g6136.t1;
OX637532.1_Linnaemya_tessellans_genome_assembly,_chromosome:_1	AUGUSTUS	intron	122632794	122635819	1	-	.	ID=g6136.t1.intron10;Parent=g6136.t1;
OX637532.1_Linnaemya_tessellans_genome_assembly,_chromosome:_1	AUGUSTUS	CDS	122635820	122636115	1	-	0	ID=g6136.t1.CDS11;Parent=g6136.t1;
OX637532.1_Linnaemya_tessellans_genome_assembly,_chromosome:_1	AUGUSTUS	exon	122635820	122636115	.	-	.	ID=g6136.t1.exon11;Parent=g6136.t1;
OX637532.1_Linnaemya_tessellans_genome_assembly,_chromosome:_1	AUGUSTUS	intron	122636116	122636285	1	-	.	ID=g6136.t1.intron11;Parent=g6136.t1;
OX637532.1_Linnaemya_tessellans_genome_assembly,_chromosome:_1	AUGUSTUS	CDS	122636286	122636409	1	-	1	ID=g6136.t1.CDS12;Parent=g6136.t1;
OX637532.1_Linnaemya_tessellans_genome_assembly,_chromosome:_1	AUGUSTUS	exon	122636286	122636409	.	-	.	ID=g6136.t1.exon12;Parent=g6136.t1;
OX637532.1_Linnaemya_tessellans_genome_assembly,_chromosome:_1	AUGUSTUS	intron	122636410	122636467	1	-	.	ID=g6136.t1.intron12;Parent=g6136.t1;
OX637532.1_Linnaemya_tessellans_genome_assembly,_chromosome:_1	AUGUSTUS	CDS	122636468	122636805	1	-	0	ID=g6136.t1.CDS13;Parent=g6136.t1;
OX637532.1_Linnaemya_tessellans_genome_assembly,_chromosome:_1	AUGUSTUS	exon	122636468	122636805	.	-	.	ID=g6136.t1.exon13;Parent=g6136.t1;
OX637532.1_Linnaemya_tessellans_genome_assembly,_chromosome:_1	AUGUSTUS	intron	122636806	122636871	1	-	.	ID=g6136.t1.intron13;Parent=g6136.t1;
OX637532.1_Linnaemya_tessellans_genome_assembly,_chromosome:_1	AUGUSTUS	CDS	122636872	122637265	1	-	1	ID=g6136.t1.CDS14;Parent=g6136.t1;
OX637532.1_Linnaemya_tessellans_genome_assembly,_chromosome:_1	AUGUSTUS	exon	122636872	122637265	.	-	.	ID=g6136.t1.exon14;Parent=g6136.t1;
OX637532.1_Linnaemya_tessellans_genome_assembly,_chromosome:_1	AUGUSTUS	intron	122637266	122638284	1	-	.	ID=g6136.t1.intron14;Parent=g6136.t1;
OX637532.1_Linnaemya_tessellans_genome_assembly,_chromosome:_1	AUGUSTUS	CDS	122638285	122638428	1	-	1	ID=g6136.t1.CDS15;Parent=g6136.t1;
OX637532.1_Linnaemya_tessellans_genome_assembly,_chromosome:_1	AUGUSTUS	exon	122638285	122638428	.	-	.	ID=g6136.t1.exon15;Parent=g6136.t1;
OX637532.1_Linnaemya_tessellans_genome_assembly,_chromosome:_1	AUGUSTUS	intron	122638429	122638489	1	-	.	ID=g6136.t1.intron15;Parent=g6136.t1;
OX637532.1_Linnaemya_tessellans_genome_assembly,_chromosome:_1	AUGUSTUS	CDS	122638490	122639307	1	-	0	ID=g6136.t1.CDS16;Parent=g6136.t1;
OX637532.1_Linnaemya_tessellans_genome_assembly,_chromosome:_1	AUGUSTUS	exon	122638490	122639307	.	-	.	ID=g6136.t1.exon16;Parent=g6136.t1;
OX637532.1_Linnaemya_tessellans_genome_assembly,_chromosome:_1	AUGUSTUS	intron	122639308	122639369	1	-	.	ID=g6136.t1.intron16;Parent=g6136.t1;
OX637532.1_Linnaemya_tessellans_genome_assembly,_chromosome:_1	AUGUSTUS	CDS	122639370	122639545	1	-	2	ID=g6136.t1.CDS17;Parent=g6136.t1;
OX637532.1_Linnaemya_tessellans_genome_assembly,_chromosome:_1	AUGUSTUS	exon	122639370	122639545	.	-	.	ID=g6136.t1.exon17;Parent=g6136.t1;
OX637532.1_Linnaemya_tessellans_genome_assembly,_chromosome:_1	AUGUSTUS	intron	122639546	122639660	1	-	.	ID=g6136.t1.intron17;Parent=g6136.t1;
OX637532.1_Linnaemya_tessellans_genome_assembly,_chromosome:_1	AUGUSTUS	CDS	122639661	122639884	1	-	1	ID=g6136.t1.CDS18;Parent=g6136.t1;
OX637532.1_Linnaemya_tessellans_genome_assembly,_chromosome:_1	AUGUSTUS	exon	122639661	122639884	.	-	.	ID=g6136.t1.exon18;Parent=g6136.t1;
OX637532.1_Linnaemya_tessellans_genome_assembly,_chromosome:_1	AUGUSTUS	intron	122639885	122639947	1	-	.	ID=g6136.t1.intron18;Parent=g6136.t1;
OX637532.1_Linnaemya_tessellans_genome_assembly,_chromosome:_1	AUGUSTUS	CDS	122639948	122640175	1	-	1	ID=g6136.t1.CDS19;Parent=g6136.t1;
OX637532.1_Linnaemya_tessellans_genome_assembly,_chromosome:_1	AUGUSTUS	exon	122639948	122640175	.	-	.	ID=g6136.t1.exon19;Parent=g6136.t1;
OX637532.1_Linnaemya_tessellans_genome_assembly,_chromosome:_1	AUGUSTUS	intron	122640176	122640240	1	-	.	ID=g6136.t1.intron19;Parent=g6136.t1;
OX637532.1_Linnaemya_tessellans_genome_assembly,_chromosome:_1	AUGUSTUS	CDS	122640241	122640398	1	-	0	ID=g6136.t1.CDS20;Parent=g6136.t1;
OX637532.1_Linnaemya_tessellans_genome_assembly,_chromosome:_1	AUGUSTUS	exon	122640241	122640398	.	-	.	ID=g6136.t1.exon20;Parent=g6136.t1;
OX637532.1_Linnaemya_tessellans_genome_assembly,_chromosome:_1	AUGUSTUS	intron	122640399	122640448	1	-	.	ID=g6136.t1.intron20;Parent=g6136.t1;
OX637532.1_Linnaemya_tessellans_genome_assembly,_chromosome:_1	AUGUSTUS	CDS	122640449	122640748	1	-	0	ID=g6136.t1.CDS21;Parent=g6136.t1;
OX637532.1_Linnaemya_tessellans_genome_assembly,_chromosome:_1	AUGUSTUS	exon	122640449	122640748	.	-	.	ID=g6136.t1.exon21;Parent=g6136.t1;
OX637532.1_Linnaemya_tessellans_genome_assembly,_chromosome:_1	AUGUSTUS	intron	122640749	122640812	1	-	.	ID=g6136.t1.intron21;Parent=g6136.t1;
OX637532.1_Linnaemya_tessellans_genome_assembly,_chromosome:_1	AUGUSTUS	CDS	122640813	122640977	1	-	0	ID=g6136.t1.CDS22;Parent=g6136.t1;
OX637532.1_Linnaemya_tessellans_genome_assembly,_chromosome:_1	AUGUSTUS	exon	122640813	122640977	.	-	.	ID=g6136.t1.exon22;Parent=g6136.t1;
OX637532.1_Linnaemya_tessellans_genome_assembly,_chromosome:_1	AUGUSTUS	intron	122640978	122641548	1	-	.	ID=g6136.t1.intron22;Parent=g6136.t1;
OX637532.1_Linnaemya_tessellans_genome_assembly,_chromosome:_1	AUGUSTUS	CDS	122641549	122641669	1	-	1	ID=g6136.t1.CDS23;Parent=g6136.t1;
OX637532.1_Linnaemya_tessellans_genome_assembly,_chromosome:_1	AUGUSTUS	exon	122641549	122641669	.	-	.	ID=g6136.t1.exon23;Parent=g6136.t1;
OX637532.1_Linnaemya_tessellans_genome_assembly,_chromosome:_1	AUGUSTUS	intron	122641670	122641728	1	-	.	ID=g6136.t1.intron23;Parent=g6136.t1;
OX637532.1_Linnaemya_tessellans_genome_assembly,_chromosome:_1	AUGUSTUS	CDS	122641729	122642534	1	-	0	ID=g6136.t1.CDS24;Parent=g6136.t1;
OX637532.1_Linnaemya_tessellans_genome_assembly,_chromosome:_1	AUGUSTUS	exon	122641729	122642534	.	-	.	ID=g6136.t1.exon24;Parent=g6136.t1;
OX637532.1_Linnaemya_tessellans_genome_assembly,_chromosome:_1	AUGUSTUS	intron	122642535	122642593	1	-	.	ID=g6136.t1.intron24;Parent=g6136.t1;
OX637532.1_Linnaemya_tessellans_genome_assembly,_chromosome:_1	AUGUSTUS	CDS	122642594	122642623	1	-	0	ID=g6136.t1.CDS25;Parent=g6136.t1;
OX637532.1_Linnaemya_tessellans_genome_assembly,_chromosome:_1	AUGUSTUS	exon	122642594	122642623	.	-	.	ID=g6136.t1.exon25;Parent=g6136.t1;
OX637532.1_Linnaemya_tessellans_genome_assembly,_chromosome:_1	AUGUSTUS	start_codon	122642621	122642623	.	-	0	ID=g6136.t1.start1;Parent=g6136.t1;
OX637532.1_Linnaemya_tessellans_genome_assembly,_chromosome:_1	AUGUSTUS	gene	122643274	122643860	.	+	.	ID=g6137;
OX637532.1_Linnaemya_tessellans_genome_assembly,_chromosome:_1	AUGUSTUS	mRNA	122643274	122643860	1	+	.	ID=g6137.t1;Parent=g6137;
OX637532.1_Linnaemya_tessellans_genome_assembly,_chromosome:_1	AUGUSTUS	start_codon	122643274	122643276	.	+	0	ID=g6137.t1.start1;Parent=g6137.t1;
OX637532.1_Linnaemya_tessellans_genome_assembly,_chromosome:_1	AUGUSTUS	CDS	122643274	122643372	1	+	0	ID=g6137.t1.CDS1;Parent=g6137.t1;
OX637532.1_Linnaemya_tessellans_genome_assembly,_chromosome:_1	AUGUSTUS	exon	122643274	122643372	.	+	.	ID=g6137.t1.exon1;Parent=g6137.t1;
OX637532.1_Linnaemya_tessellans_genome_assembly,_chromosome:_1	AUGUSTUS	intron	122643373	122643432	1	+	.	ID=g6137.t1.intron1;Parent=g6137.t1;
OX637532.1_Linnaemya_tessellans_genome_assembly,_chromosome:_1	AUGUSTUS	CDS	122643433	122643575	1	+	0	ID=g6137.t1.CDS2;Parent=g6137.t1;
OX637532.1_Linnaemya_tessellans_genome_assembly,_chromosome:_1	AUGUSTUS	exon	122643433	122643575	.	+	.	ID=g6137.t1.exon2;Parent=g6137.t1;
OX637532.1_Linnaemya_tessellans_genome_assembly,_chromosome:_1	AUGUSTUS	intron	122643576	122643664	1	+	.	ID=g6137.t1.intron2;Parent=g6137.t1;
OX637532.1_Linnaemya_tessellans_genome_assembly,_chromosome:_1	AUGUSTUS	CDS	122643665	122643860	1	+	1	ID=g6137.t1.CDS3;Parent=g6137.t1;
OX637532.1_Linnaemya_tessellans_genome_assembly,_chromosome:_1	AUGUSTUS	exon	122643665	122643860	.	+	.	ID=g6137.t1.exon3;Parent=g6137.t1;
OX637532.1_Linnaemya_tessellans_genome_assembly,_chromosome:_1	AUGUSTUS	stop_codon	122643858	122643860	.	+	0	ID=g6137.t1.stop1;Parent=g6137.t1;
OX637532.1_Linnaemya_tessellans_genome_assembly,_chromosome:_1	AUGUSTUS	gene	122646769	122659923	.	-	.	ID=g6138;
OX637532.1_Linnaemya_tessellans_genome_assembly,_chromosome:_1	AUGUSTUS	mRNA	122646769	122659923	1	-	.	ID=g6138.t1;Parent=g6138;
OX637532.1_Linnaemya_tessellans_genome_assembly,_chromosome:_1	AUGUSTUS	stop_codon	122646769	122646771	.	-	0	ID=g6138.t1.stop1;Parent=g6138.t1;
OX637532.1_Linnaemya_tessellans_genome_assembly,_chromosome:_1	AUGUSTUS	CDS	122646769	122647366	1	-	1	ID=g6138.t1.CDS1;Parent=g6138.t1;
OX637532.1_Linnaemya_tessellans_genome_assembly,_chromosome:_1	AUGUSTUS	exon	122646769	122647366	.	-	.	ID=g6138.t1.exon1;Parent=g6138.t1;
OX637532.1_Linnaemya_tessellans_genome_assembly,_chromosome:_1	AUGUSTUS	intron	122647367	122647548	1	-	.	ID=g6138.t1.intron1;Parent=g6138.t1;
OX637532.1_Linnaemya_tessellans_genome_assembly,_chromosome:_1	AUGUSTUS	CDS	122647549	122647784	1	-	0	ID=g6138.t1.CDS2;Parent=g6138.t1;
OX637532.1_Linnaemya_tessellans_genome_assembly,_chromosome:_1	AUGUSTUS	exon	122647549	122647784	.	-	.	ID=g6138.t1.exon2;Parent=g6138.t1;
OX637532.1_Linnaemya_tessellans_genome_assembly,_chromosome:_1	AUGUSTUS	intron	122647785	122649260	1	-	.	ID=g6138.t1.intron2;Parent=g6138.t1;
OX637532.1_Linnaemya_tessellans_genome_assembly,_chromosome:_1	AUGUSTUS	CDS	122649261	122649371	1	-	0	ID=g6138.t1.CDS3;Parent=g6138.t1;
OX637532.1_Linnaemya_tessellans_genome_assembly,_chromosome:_1	AUGUSTUS	exon	122649261	122649371	.	-	.	ID=g6138.t1.exon3;Parent=g6138.t1;
OX637532.1_Linnaemya_tessellans_genome_assembly,_chromosome:_1	AUGUSTUS	intron	122649372	122649508	1	-	.	ID=g6138.t1.intron3;Parent=g6138.t1;
OX637532.1_Linnaemya_tessellans_genome_assembly,_chromosome:_1	AUGUSTUS	CDS	122649509	122649782	1	-	1	ID=g6138.t1.CDS4;Parent=g6138.t1;
OX637532.1_Linnaemya_tessellans_genome_assembly,_chromosome:_1	AUGUSTUS	exon	122649509	122649782	.	-	.	ID=g6138.t1.exon4;Parent=g6138.t1;
OX637532.1_Linnaemya_tessellans_genome_assembly,_chromosome:_1	AUGUSTUS	intron	122649783	122649849	1	-	.	ID=g6138.t1.intron4;Parent=g6138.t1;
OX637532.1_Linnaemya_tessellans_genome_assembly,_chromosome:_1	AUGUSTUS	CDS	122649850	122650068	1	-	1	ID=g6138.t1.CDS5;Parent=g6138.t1;
OX637532.1_Linnaemya_tessellans_genome_assembly,_chromosome:_1	AUGUSTUS	exon	122649850	122650068	.	-	.	ID=g6138.t1.exon5;Parent=g6138.t1;
OX637532.1_Linnaemya_tessellans_genome_assembly,_chromosome:_1	AUGUSTUS	intron	122650069	122650123	1	-	.	ID=g6138.t1.intron5;Parent=g6138.t1;
OX637532.1_Linnaemya_tessellans_genome_assembly,_chromosome:_1	AUGUSTUS	CDS	122650124	122650283	1	-	2	ID=g6138.t1.CDS6;Parent=g6138.t1;
OX637532.1_Linnaemya_tessellans_genome_assembly,_chromosome:_1	AUGUSTUS	exon	122650124	122650283	.	-	.	ID=g6138.t1.exon6;Parent=g6138.t1;
OX637532.1_Linnaemya_tessellans_genome_assembly,_chromosome:_1	AUGUSTUS	intron	122650284	122659682	1	-	.	ID=g6138.t1.intron6;Parent=g6138.t1;
OX637532.1_Linnaemya_tessellans_genome_assembly,_chromosome:_1	AUGUSTUS	CDS	122659683	122659818	1	-	0	ID=g6138.t1.CDS7;Parent=g6138.t1;
OX637532.1_Linnaemya_tessellans_genome_assembly,_chromosome:_1	AUGUSTUS	exon	122659683	122659818	.	-	.	ID=g6138.t1.exon7;Parent=g6138.t1;
OX637532.1_Linnaemya_tessellans_genome_assembly,_chromosome:_1	AUGUSTUS	intron	122659819	122659890	1	-	.	ID=g6138.t1.intron7;Parent=g6138.t1;
OX637532.1_Linnaemya_tessellans_genome_assembly,_chromosome:_1	AUGUSTUS	CDS	122659891	122659923	1	-	0	ID=g6138.t1.CDS8;Parent=g6138.t1;
OX637532.1_Linnaemya_tessellans_genome_assembly,_chromosome:_1	AUGUSTUS	exon	122659891	122659923	.	-	.	ID=g6138.t1.exon8;Parent=g6138.t1;
OX637532.1_Linnaemya_tessellans_genome_assembly,_chromosome:_1	AUGUSTUS	start_codon	122659921	122659923	.	-	0	ID=g6138.t1.start1;Parent=g6138.t1;
OX637532.1_Linnaemya_tessellans_genome_assembly,_chromosome:_1	AUGUSTUS	gene	122692415	122694635	.	-	.	ID=g6139;
OX637532.1_Linnaemya_tessellans_genome_assembly,_chromosome:_1	AUGUSTUS	mRNA	122692415	122694635	1	-	.	ID=g6139.t1;Parent=g6139;
OX637532.1_Linnaemya_tessellans_genome_assembly,_chromosome:_1	AUGUSTUS	stop_codon	122692415	122692417	.	-	0	ID=g6139.t1.stop1;Parent=g6139.t1;
OX637532.1_Linnaemya_tessellans_genome_assembly,_chromosome:_1	AUGUSTUS	CDS	122692415	122692566	1	-	2	ID=g6139.t1.CDS1;Parent=g6139.t1;
OX637532.1_Linnaemya_tessellans_genome_assembly,_chromosome:_1	AUGUSTUS	exon	122692415	122692566	.	-	.	ID=g6139.t1.exon1;Parent=g6139.t1;
OX637532.1_Linnaemya_tessellans_genome_assembly,_chromosome:_1	AUGUSTUS	intron	122692567	122694424	1	-	.	ID=g6139.t1.intron1;Parent=g6139.t1;
OX637532.1_Linnaemya_tessellans_genome_assembly,_chromosome:_1	AUGUSTUS	CDS	122694425	122694635	1	-	0	ID=g6139.t1.CDS2;Parent=g6139.t1;
OX637532.1_Linnaemya_tessellans_genome_assembly,_chromosome:_1	AUGUSTUS	exon	122694425	122694635	.	-	.	ID=g6139.t1.exon2;Parent=g6139.t1;
OX637532.1_Linnaemya_tessellans_genome_assembly,_chromosome:_1	AUGUSTUS	start_codon	122694633	122694635	.	-	0	ID=g6139.t1.start1;Parent=g6139.t1;
OX637532.1_Linnaemya_tessellans_genome_assembly,_chromosome:_1	AUGUSTUS	gene	122898133	122912092	.	-	.	ID=g6140;
OX637532.1_Linnaemya_tessellans_genome_assembly,_chromosome:_1	AUGUSTUS	mRNA	122898133	122912092	1	-	.	ID=g6140.t1;Parent=g6140;
OX637532.1_Linnaemya_tessellans_genome_assembly,_chromosome:_1	AUGUSTUS	stop_codon	122898133	122898135	.	-	0	ID=g6140.t1.stop1;Parent=g6140.t1;
OX637532.1_Linnaemya_tessellans_genome_assembly,_chromosome:_1	AUGUSTUS	CDS	122898133	122898540	1	-	0	ID=g6140.t1.CDS1;Parent=g6140.t1;
OX637532.1_Linnaemya_tessellans_genome_assembly,_chromosome:_1	AUGUSTUS	exon	122898133	122898540	.	-	.	ID=g6140.t1.exon1;Parent=g6140.t1;
OX637532.1_Linnaemya_tessellans_genome_assembly,_chromosome:_1	AUGUSTUS	intron	122898541	122898627	1	-	.	ID=g6140.t1.intron1;Parent=g6140.t1;
OX637532.1_Linnaemya_tessellans_genome_assembly,_chromosome:_1	AUGUSTUS	CDS	122898628	122899233	1	-	0	ID=g6140.t1.CDS2;Parent=g6140.t1;
OX637532.1_Linnaemya_tessellans_genome_assembly,_chromosome:_1	AUGUSTUS	exon	122898628	122899233	.	-	.	ID=g6140.t1.exon2;Parent=g6140.t1;
OX637532.1_Linnaemya_tessellans_genome_assembly,_chromosome:_1	AUGUSTUS	intron	122899234	122911999	1	-	.	ID=g6140.t1.intron2;Parent=g6140.t1;
OX637532.1_Linnaemya_tessellans_genome_assembly,_chromosome:_1	AUGUSTUS	CDS	122912000	122912092	1	-	0	ID=g6140.t1.CDS3;Parent=g6140.t1;
OX637532.1_Linnaemya_tessellans_genome_assembly,_chromosome:_1	AUGUSTUS	exon	122912000	122912092	.	-	.	ID=g6140.t1.exon3;Parent=g6140.t1;
OX637532.1_Linnaemya_tessellans_genome_assembly,_chromosome:_1	AUGUSTUS	start_codon	122912090	122912092	.	-	0	ID=g6140.t1.start1;Parent=g6140.t1;
OX637532.1_Linnaemya_tessellans_genome_assembly,_chromosome:_1	AUGUSTUS	gene	123023106	123026232	.	+	.	ID=g6141;
OX637532.1_Linnaemya_tessellans_genome_assembly,_chromosome:_1	AUGUSTUS	mRNA	123023106	123026232	0.23	+	.	ID=g6141.t1;Parent=g6141;
OX637532.1_Linnaemya_tessellans_genome_assembly,_chromosome:_1	AUGUSTUS	start_codon	123023106	123023108	.	+	0	ID=g6141.t1.start1;Parent=g6141.t1;
OX637532.1_Linnaemya_tessellans_genome_assembly,_chromosome:_1	AUGUSTUS	CDS	123023106	123024707	0.39	+	0	ID=g6141.t1.CDS1;Parent=g6141.t1;
OX637532.1_Linnaemya_tessellans_genome_assembly,_chromosome:_1	AUGUSTUS	exon	123023106	123024707	.	+	.	ID=g6141.t1.exon1;Parent=g6141.t1;
OX637532.1_Linnaemya_tessellans_genome_assembly,_chromosome:_1	AUGUSTUS	intron	123024708	123025061	0.26	+	.	ID=g6141.t1.intron1;Parent=g6141.t1;
OX637532.1_Linnaemya_tessellans_genome_assembly,_chromosome:_1	AUGUSTUS	CDS	123025062	123025629	0.31	+	0	ID=g6141.t1.CDS2;Parent=g6141.t1;
OX637532.1_Linnaemya_tessellans_genome_assembly,_chromosome:_1	AUGUSTUS	exon	123025062	123025629	.	+	.	ID=g6141.t1.exon2;Parent=g6141.t1;
OX637532.1_Linnaemya_tessellans_genome_assembly,_chromosome:_1	AUGUSTUS	intron	123025630	123026158	0.92	+	.	ID=g6141.t1.intron2;Parent=g6141.t1;
OX637532.1_Linnaemya_tessellans_genome_assembly,_chromosome:_1	AUGUSTUS	CDS	123026159	123026232	1	+	2	ID=g6141.t1.CDS3;Parent=g6141.t1;
OX637532.1_Linnaemya_tessellans_genome_assembly,_chromosome:_1	AUGUSTUS	exon	123026159	123026232	.	+	.	ID=g6141.t1.exon3;Parent=g6141.t1;
OX637532.1_Linnaemya_tessellans_genome_assembly,_chromosome:_1	AUGUSTUS	stop_codon	123026230	123026232	.	+	0	ID=g6141.t1.stop1;Parent=g6141.t1;
OX637532.1_Linnaemya_tessellans_genome_assembly,_chromosome:_1	AUGUSTUS	gene	123026274	123027029	.	+	.	ID=g6142;
OX637532.1_Linnaemya_tessellans_genome_assembly,_chromosome:_1	AUGUSTUS	mRNA	123026274	123027029	1	+	.	ID=g6142.t1;Parent=g6142;
OX637532.1_Linnaemya_tessellans_genome_assembly,_chromosome:_1	AUGUSTUS	start_codon	123026274	123026276	.	+	0	ID=g6142.t1.start1;Parent=g6142.t1;
OX637532.1_Linnaemya_tessellans_genome_assembly,_chromosome:_1	AUGUSTUS	CDS	123026274	123027029	1	+	0	ID=g6142.t1.CDS1;Parent=g6142.t1;
OX637532.1_Linnaemya_tessellans_genome_assembly,_chromosome:_1	AUGUSTUS	exon	123026274	123027029	.	+	.	ID=g6142.t1.exon1;Parent=g6142.t1;
OX637532.1_Linnaemya_tessellans_genome_assembly,_chromosome:_1	AUGUSTUS	stop_codon	123027027	123027029	.	+	0	ID=g6142.t1.stop1;Parent=g6142.t1;
OX637532.1_Linnaemya_tessellans_genome_assembly,_chromosome:_1	AUGUSTUS	gene	123035247	123035971	.	+	.	ID=g6143;
OX637532.1_Linnaemya_tessellans_genome_assembly,_chromosome:_1	AUGUSTUS	mRNA	123035247	123035971	1	+	.	ID=g6143.t1;Parent=g6143;
OX637532.1_Linnaemya_tessellans_genome_assembly,_chromosome:_1	AUGUSTUS	start_codon	123035247	123035249	.	+	0	ID=g6143.t1.start1;Parent=g6143.t1;
OX637532.1_Linnaemya_tessellans_genome_assembly,_chromosome:_1	AUGUSTUS	CDS	123035247	123035753	1	+	0	ID=g6143.t1.CDS1;Parent=g6143.t1;
OX637532.1_Linnaemya_tessellans_genome_assembly,_chromosome:_1	AUGUSTUS	exon	123035247	123035753	.	+	.	ID=g6143.t1.exon1;Parent=g6143.t1;
OX637532.1_Linnaemya_tessellans_genome_assembly,_chromosome:_1	AUGUSTUS	intron	123035754	123035827	1	+	.	ID=g6143.t1.intron1;Parent=g6143.t1;
OX637532.1_Linnaemya_tessellans_genome_assembly,_chromosome:_1	AUGUSTUS	CDS	123035828	123035971	1	+	0	ID=g6143.t1.CDS2;Parent=g6143.t1;
OX637532.1_Linnaemya_tessellans_genome_assembly,_chromosome:_1	AUGUSTUS	exon	123035828	123035971	.	+	.	ID=g6143.t1.exon2;Parent=g6143.t1;
OX637532.1_Linnaemya_tessellans_genome_assembly,_chromosome:_1	AUGUSTUS	stop_codon	123035969	123035971	.	+	0	ID=g6143.t1.stop1;Parent=g6143.t1;
OX637532.1_Linnaemya_tessellans_genome_assembly,_chromosome:_1	GeneMark.hmm3	mRNA	123035358	123035971	.	+	.	ID=g6143.t2;Parent=g6143;
OX637532.1_Linnaemya_tessellans_genome_assembly,_chromosome:_1	GeneMark.hmm3	start_codon	123035358	123035360	.	+	0	ID=g6143.t2.start1;Parent=g6143.t2;
OX637532.1_Linnaemya_tessellans_genome_assembly,_chromosome:_1	GeneMark.hmm3	CDS	123035358	123035753	.	+	0	ID=g6143.t2.CDS1;Parent=g6143.t2;
OX637532.1_Linnaemya_tessellans_genome_assembly,_chromosome:_1	GeneMark.hmm3	exon	123035358	123035753	0	+	.	ID=g6143.t2.exon1;Parent=g6143.t2;
OX637532.1_Linnaemya_tessellans_genome_assembly,_chromosome:_1	GeneMark.hmm3	intron	123035754	123035827	.	+	0	ID=g6143.t2.intron1;Parent=g6143.t2;
OX637532.1_Linnaemya_tessellans_genome_assembly,_chromosome:_1	GeneMark.hmm3	CDS	123035828	123035971	.	+	0	ID=g6143.t2.CDS2;Parent=g6143.t2;
OX637532.1_Linnaemya_tessellans_genome_assembly,_chromosome:_1	GeneMark.hmm3	exon	123035828	123035971	0	+	.	ID=g6143.t2.exon2;Parent=g6143.t2;
OX637532.1_Linnaemya_tessellans_genome_assembly,_chromosome:_1	GeneMark.hmm3	stop_codon	123035969	123035971	.	+	0	ID=g6143.t2.stop1;Parent=g6143.t2;
OX637532.1_Linnaemya_tessellans_genome_assembly,_chromosome:_1	AUGUSTUS	gene	123092259	123093242	.	-	.	ID=g6144;
OX637532.1_Linnaemya_tessellans_genome_assembly,_chromosome:_1	AUGUSTUS	mRNA	123092259	123093242	1	-	.	ID=g6144.t1;Parent=g6144;
OX637532.1_Linnaemya_tessellans_genome_assembly,_chromosome:_1	AUGUSTUS	stop_codon	123092259	123092261	.	-	0	ID=g6144.t1.stop1;Parent=g6144.t1;
OX637532.1_Linnaemya_tessellans_genome_assembly,_chromosome:_1	AUGUSTUS	CDS	123092259	123093242	1	-	0	ID=g6144.t1.CDS1;Parent=g6144.t1;
OX637532.1_Linnaemya_tessellans_genome_assembly,_chromosome:_1	AUGUSTUS	exon	123092259	123093242	.	-	.	ID=g6144.t1.exon1;Parent=g6144.t1;
OX637532.1_Linnaemya_tessellans_genome_assembly,_chromosome:_1	AUGUSTUS	start_codon	123093240	123093242	.	-	0	ID=g6144.t1.start1;Parent=g6144.t1;
OX637532.1_Linnaemya_tessellans_genome_assembly,_chromosome:_1	AUGUSTUS	gene	123268490	123269375	.	+	.	ID=g6145;
OX637532.1_Linnaemya_tessellans_genome_assembly,_chromosome:_1	AUGUSTUS	mRNA	123268830	123269375	0.66	+	.	ID=g6145.t1;Parent=g6145;
OX637532.1_Linnaemya_tessellans_genome_assembly,_chromosome:_1	AUGUSTUS	start_codon	123268830	123268832	.	+	0	ID=g6145.t1.start1;Parent=g6145.t1;
OX637532.1_Linnaemya_tessellans_genome_assembly,_chromosome:_1	AUGUSTUS	CDS	123268830	123269039	0.73	+	0	ID=g6145.t1.CDS1;Parent=g6145.t1;
OX637532.1_Linnaemya_tessellans_genome_assembly,_chromosome:_1	AUGUSTUS	exon	123268830	123269039	.	+	.	ID=g6145.t1.exon1;Parent=g6145.t1;
OX637532.1_Linnaemya_tessellans_genome_assembly,_chromosome:_1	AUGUSTUS	intron	123269040	123269282	0.71	+	.	ID=g6145.t1.intron1;Parent=g6145.t1;
OX637532.1_Linnaemya_tessellans_genome_assembly,_chromosome:_1	AUGUSTUS	CDS	123269283	123269375	0.93	+	0	ID=g6145.t1.CDS2;Parent=g6145.t1;
OX637532.1_Linnaemya_tessellans_genome_assembly,_chromosome:_1	AUGUSTUS	exon	123269283	123269375	.	+	.	ID=g6145.t1.exon2;Parent=g6145.t1;
OX637532.1_Linnaemya_tessellans_genome_assembly,_chromosome:_1	AUGUSTUS	stop_codon	123269373	123269375	.	+	0	ID=g6145.t1.stop1;Parent=g6145.t1;
OX637532.1_Linnaemya_tessellans_genome_assembly,_chromosome:_1	AUGUSTUS	mRNA	123268490	123269375	0.52	+	.	ID=g6145.t2;Parent=g6145;
OX637532.1_Linnaemya_tessellans_genome_assembly,_chromosome:_1	AUGUSTUS	start_codon	123268490	123268492	.	+	0	ID=g6145.t2.start1;Parent=g6145.t2;
OX637532.1_Linnaemya_tessellans_genome_assembly,_chromosome:_1	AUGUSTUS	CDS	123268490	123268508	0.72	+	0	ID=g6145.t2.CDS1;Parent=g6145.t2;
OX637532.1_Linnaemya_tessellans_genome_assembly,_chromosome:_1	AUGUSTUS	exon	123268490	123268508	.	+	.	ID=g6145.t2.exon1;Parent=g6145.t2;
OX637532.1_Linnaemya_tessellans_genome_assembly,_chromosome:_1	AUGUSTUS	intron	123268509	123268581	0.72	+	.	ID=g6145.t2.intron1;Parent=g6145.t2;
OX637532.1_Linnaemya_tessellans_genome_assembly,_chromosome:_1	AUGUSTUS	CDS	123268582	123269039	0.72	+	2	ID=g6145.t2.CDS2;Parent=g6145.t2;
OX637532.1_Linnaemya_tessellans_genome_assembly,_chromosome:_1	AUGUSTUS	exon	123268582	123269039	.	+	.	ID=g6145.t2.exon2;Parent=g6145.t2;
OX637532.1_Linnaemya_tessellans_genome_assembly,_chromosome:_1	AUGUSTUS	intron	123269040	123269105	0.69	+	.	ID=g6145.t2.intron2;Parent=g6145.t2;
OX637532.1_Linnaemya_tessellans_genome_assembly,_chromosome:_1	AUGUSTUS	CDS	123269106	123269375	0.69	+	0	ID=g6145.t2.CDS3;Parent=g6145.t2;
OX637532.1_Linnaemya_tessellans_genome_assembly,_chromosome:_1	AUGUSTUS	exon	123269106	123269375	.	+	.	ID=g6145.t2.exon3;Parent=g6145.t2;
OX637532.1_Linnaemya_tessellans_genome_assembly,_chromosome:_1	AUGUSTUS	stop_codon	123269373	123269375	.	+	0	ID=g6145.t2.stop1;Parent=g6145.t2;
OX637532.1_Linnaemya_tessellans_genome_assembly,_chromosome:_1	AUGUSTUS	gene	123374306	123375046	.	+	.	ID=g6146;
OX637532.1_Linnaemya_tessellans_genome_assembly,_chromosome:_1	AUGUSTUS	mRNA	123374306	123375046	1	+	.	ID=g6146.t1;Parent=g6146;
OX637532.1_Linnaemya_tessellans_genome_assembly,_chromosome:_1	AUGUSTUS	start_codon	123374306	123374308	.	+	0	ID=g6146.t1.start1;Parent=g6146.t1;
OX637532.1_Linnaemya_tessellans_genome_assembly,_chromosome:_1	AUGUSTUS	CDS	123374306	123375046	1	+	0	ID=g6146.t1.CDS1;Parent=g6146.t1;
OX637532.1_Linnaemya_tessellans_genome_assembly,_chromosome:_1	AUGUSTUS	exon	123374306	123375046	.	+	.	ID=g6146.t1.exon1;Parent=g6146.t1;
OX637532.1_Linnaemya_tessellans_genome_assembly,_chromosome:_1	AUGUSTUS	stop_codon	123375044	123375046	.	+	0	ID=g6146.t1.stop1;Parent=g6146.t1;
OX637532.1_Linnaemya_tessellans_genome_assembly,_chromosome:_1	AUGUSTUS	gene	123482716	123484163	.	-	.	ID=g6147;
OX637532.1_Linnaemya_tessellans_genome_assembly,_chromosome:_1	AUGUSTUS	mRNA	123482716	123484163	1	-	.	ID=g6147.t1;Parent=g6147;
OX637532.1_Linnaemya_tessellans_genome_assembly,_chromosome:_1	AUGUSTUS	stop_codon	123482716	123482718	.	-	0	ID=g6147.t1.stop1;Parent=g6147.t1;
OX637532.1_Linnaemya_tessellans_genome_assembly,_chromosome:_1	AUGUSTUS	CDS	123482716	123482839	1	-	1	ID=g6147.t1.CDS1;Parent=g6147.t1;
OX637532.1_Linnaemya_tessellans_genome_assembly,_chromosome:_1	AUGUSTUS	exon	123482716	123482839	.	-	.	ID=g6147.t1.exon1;Parent=g6147.t1;
OX637532.1_Linnaemya_tessellans_genome_assembly,_chromosome:_1	AUGUSTUS	intron	123482840	123482907	1	-	.	ID=g6147.t1.intron1;Parent=g6147.t1;
OX637532.1_Linnaemya_tessellans_genome_assembly,_chromosome:_1	AUGUSTUS	CDS	123482908	123483333	1	-	1	ID=g6147.t1.CDS2;Parent=g6147.t1;
OX637532.1_Linnaemya_tessellans_genome_assembly,_chromosome:_1	AUGUSTUS	exon	123482908	123483333	.	-	.	ID=g6147.t1.exon2;Parent=g6147.t1;
OX637532.1_Linnaemya_tessellans_genome_assembly,_chromosome:_1	AUGUSTUS	intron	123483334	123483543	1	-	.	ID=g6147.t1.intron2;Parent=g6147.t1;
OX637532.1_Linnaemya_tessellans_genome_assembly,_chromosome:_1	AUGUSTUS	CDS	123483544	123484034	1	-	0	ID=g6147.t1.CDS3;Parent=g6147.t1;
OX637532.1_Linnaemya_tessellans_genome_assembly,_chromosome:_1	AUGUSTUS	exon	123483544	123484034	.	-	.	ID=g6147.t1.exon3;Parent=g6147.t1;
OX637532.1_Linnaemya_tessellans_genome_assembly,_chromosome:_1	AUGUSTUS	intron	123484035	123484097	1	-	.	ID=g6147.t1.intron3;Parent=g6147.t1;
OX637532.1_Linnaemya_tessellans_genome_assembly,_chromosome:_1	AUGUSTUS	CDS	123484098	123484163	1	-	0	ID=g6147.t1.CDS4;Parent=g6147.t1;
OX637532.1_Linnaemya_tessellans_genome_assembly,_chromosome:_1	AUGUSTUS	exon	123484098	123484163	.	-	.	ID=g6147.t1.exon4;Parent=g6147.t1;
OX637532.1_Linnaemya_tessellans_genome_assembly,_chromosome:_1	AUGUSTUS	start_codon	123484161	123484163	.	-	0	ID=g6147.t1.start1;Parent=g6147.t1;
OX637532.1_Linnaemya_tessellans_genome_assembly,_chromosome:_1	AUGUSTUS	gene	123504677	123505072	.	-	.	ID=g6148;
OX637532.1_Linnaemya_tessellans_genome_assembly,_chromosome:_1	AUGUSTUS	mRNA	123504677	123505072	0.96	-	.	ID=g6148.t1;Parent=g6148;
OX637532.1_Linnaemya_tessellans_genome_assembly,_chromosome:_1	AUGUSTUS	stop_codon	123504677	123504679	.	-	0	ID=g6148.t1.stop1;Parent=g6148.t1;
OX637532.1_Linnaemya_tessellans_genome_assembly,_chromosome:_1	AUGUSTUS	CDS	123504677	123505072	0.96	-	0	ID=g6148.t1.CDS1;Parent=g6148.t1;
OX637532.1_Linnaemya_tessellans_genome_assembly,_chromosome:_1	AUGUSTUS	exon	123504677	123505072	.	-	.	ID=g6148.t1.exon1;Parent=g6148.t1;
OX637532.1_Linnaemya_tessellans_genome_assembly,_chromosome:_1	AUGUSTUS	start_codon	123505070	123505072	.	-	0	ID=g6148.t1.start1;Parent=g6148.t1;
OX637532.1_Linnaemya_tessellans_genome_assembly,_chromosome:_1	AUGUSTUS	gene	123511368	123514961	.	-	.	ID=g6149;
OX637532.1_Linnaemya_tessellans_genome_assembly,_chromosome:_1	AUGUSTUS	mRNA	123511368	123514961	0.54	-	.	ID=g6149.t1;Parent=g6149;
OX637532.1_Linnaemya_tessellans_genome_assembly,_chromosome:_1	AUGUSTUS	stop_codon	123511368	123511370	.	-	0	ID=g6149.t1.stop1;Parent=g6149.t1;
OX637532.1_Linnaemya_tessellans_genome_assembly,_chromosome:_1	AUGUSTUS	CDS	123511368	123511643	0.99	-	0	ID=g6149.t1.CDS1;Parent=g6149.t1;
OX637532.1_Linnaemya_tessellans_genome_assembly,_chromosome:_1	AUGUSTUS	exon	123511368	123511643	.	-	.	ID=g6149.t1.exon1;Parent=g6149.t1;
OX637532.1_Linnaemya_tessellans_genome_assembly,_chromosome:_1	AUGUSTUS	intron	123511644	123514937	0.54	-	.	ID=g6149.t1.intron1;Parent=g6149.t1;
OX637532.1_Linnaemya_tessellans_genome_assembly,_chromosome:_1	AUGUSTUS	CDS	123514938	123514961	0.54	-	0	ID=g6149.t1.CDS2;Parent=g6149.t1;
OX637532.1_Linnaemya_tessellans_genome_assembly,_chromosome:_1	AUGUSTUS	exon	123514938	123514961	.	-	.	ID=g6149.t1.exon2;Parent=g6149.t1;
OX637532.1_Linnaemya_tessellans_genome_assembly,_chromosome:_1	AUGUSTUS	start_codon	123514959	123514961	.	-	0	ID=g6149.t1.start1;Parent=g6149.t1;
OX637532.1_Linnaemya_tessellans_genome_assembly,_chromosome:_1	AUGUSTUS	gene	123515976	123517091	.	+	.	ID=g6150;
OX637532.1_Linnaemya_tessellans_genome_assembly,_chromosome:_1	AUGUSTUS	mRNA	123515976	123517091	1	+	.	ID=g6150.t1;Parent=g6150;
OX637532.1_Linnaemya_tessellans_genome_assembly,_chromosome:_1	AUGUSTUS	start_codon	123515976	123515978	.	+	0	ID=g6150.t1.start1;Parent=g6150.t1;
OX637532.1_Linnaemya_tessellans_genome_assembly,_chromosome:_1	AUGUSTUS	CDS	123515976	123517091	1	+	0	ID=g6150.t1.CDS1;Parent=g6150.t1;
OX637532.1_Linnaemya_tessellans_genome_assembly,_chromosome:_1	AUGUSTUS	exon	123515976	123517091	.	+	.	ID=g6150.t1.exon1;Parent=g6150.t1;
OX637532.1_Linnaemya_tessellans_genome_assembly,_chromosome:_1	AUGUSTUS	stop_codon	123517089	123517091	.	+	0	ID=g6150.t1.stop1;Parent=g6150.t1;
OX637532.1_Linnaemya_tessellans_genome_assembly,_chromosome:_1	AUGUSTUS	gene	123525304	123548645	.	+	.	ID=g6151;
OX637532.1_Linnaemya_tessellans_genome_assembly,_chromosome:_1	AUGUSTUS	mRNA	123525304	123548645	1	+	.	ID=g6151.t1;Parent=g6151;
OX637532.1_Linnaemya_tessellans_genome_assembly,_chromosome:_1	AUGUSTUS	start_codon	123525304	123525306	.	+	0	ID=g6151.t1.start1;Parent=g6151.t1;
OX637532.1_Linnaemya_tessellans_genome_assembly,_chromosome:_1	AUGUSTUS	CDS	123525304	123526528	1	+	0	ID=g6151.t1.CDS1;Parent=g6151.t1;
OX637532.1_Linnaemya_tessellans_genome_assembly,_chromosome:_1	AUGUSTUS	exon	123525304	123526528	.	+	.	ID=g6151.t1.exon1;Parent=g6151.t1;
OX637532.1_Linnaemya_tessellans_genome_assembly,_chromosome:_1	AUGUSTUS	intron	123526529	123548181	1	+	.	ID=g6151.t1.intron1;Parent=g6151.t1;
OX637532.1_Linnaemya_tessellans_genome_assembly,_chromosome:_1	AUGUSTUS	CDS	123548182	123548355	1	+	2	ID=g6151.t1.CDS2;Parent=g6151.t1;
OX637532.1_Linnaemya_tessellans_genome_assembly,_chromosome:_1	AUGUSTUS	exon	123548182	123548355	.	+	.	ID=g6151.t1.exon2;Parent=g6151.t1;
OX637532.1_Linnaemya_tessellans_genome_assembly,_chromosome:_1	AUGUSTUS	intron	123548356	123548442	1	+	.	ID=g6151.t1.intron2;Parent=g6151.t1;
OX637532.1_Linnaemya_tessellans_genome_assembly,_chromosome:_1	AUGUSTUS	CDS	123548443	123548645	1	+	2	ID=g6151.t1.CDS3;Parent=g6151.t1;
OX637532.1_Linnaemya_tessellans_genome_assembly,_chromosome:_1	AUGUSTUS	exon	123548443	123548645	.	+	.	ID=g6151.t1.exon3;Parent=g6151.t1;
OX637532.1_Linnaemya_tessellans_genome_assembly,_chromosome:_1	AUGUSTUS	stop_codon	123548643	123548645	.	+	0	ID=g6151.t1.stop1;Parent=g6151.t1;
OX637532.1_Linnaemya_tessellans_genome_assembly,_chromosome:_1	AUGUSTUS	gene	123553514	123553972	.	+	.	ID=g6152;
OX637532.1_Linnaemya_tessellans_genome_assembly,_chromosome:_1	AUGUSTUS	mRNA	123553514	123553972	1	+	.	ID=g6152.t1;Parent=g6152;
OX637532.1_Linnaemya_tessellans_genome_assembly,_chromosome:_1	AUGUSTUS	start_codon	123553514	123553516	.	+	0	ID=g6152.t1.start1;Parent=g6152.t1;
OX637532.1_Linnaemya_tessellans_genome_assembly,_chromosome:_1	AUGUSTUS	CDS	123553514	123553634	1	+	0	ID=g6152.t1.CDS1;Parent=g6152.t1;
OX637532.1_Linnaemya_tessellans_genome_assembly,_chromosome:_1	AUGUSTUS	exon	123553514	123553634	.	+	.	ID=g6152.t1.exon1;Parent=g6152.t1;
OX637532.1_Linnaemya_tessellans_genome_assembly,_chromosome:_1	AUGUSTUS	intron	123553635	123553692	1	+	.	ID=g6152.t1.intron1;Parent=g6152.t1;
OX637532.1_Linnaemya_tessellans_genome_assembly,_chromosome:_1	AUGUSTUS	CDS	123553693	123553852	1	+	2	ID=g6152.t1.CDS2;Parent=g6152.t1;
OX637532.1_Linnaemya_tessellans_genome_assembly,_chromosome:_1	AUGUSTUS	exon	123553693	123553852	.	+	.	ID=g6152.t1.exon2;Parent=g6152.t1;
OX637532.1_Linnaemya_tessellans_genome_assembly,_chromosome:_1	AUGUSTUS	intron	123553853	123553917	1	+	.	ID=g6152.t1.intron2;Parent=g6152.t1;
OX637532.1_Linnaemya_tessellans_genome_assembly,_chromosome:_1	AUGUSTUS	CDS	123553918	123553972	1	+	1	ID=g6152.t1.CDS3;Parent=g6152.t1;
OX637532.1_Linnaemya_tessellans_genome_assembly,_chromosome:_1	AUGUSTUS	exon	123553918	123553972	.	+	.	ID=g6152.t1.exon3;Parent=g6152.t1;
OX637532.1_Linnaemya_tessellans_genome_assembly,_chromosome:_1	AUGUSTUS	stop_codon	123553970	123553972	.	+	0	ID=g6152.t1.stop1;Parent=g6152.t1;
OX637532.1_Linnaemya_tessellans_genome_assembly,_chromosome:_1	AUGUSTUS	gene	123554301	123563818	.	-	.	ID=g6153;
OX637532.1_Linnaemya_tessellans_genome_assembly,_chromosome:_1	AUGUSTUS	mRNA	123554301	123563818	1	-	.	ID=g6153.t1;Parent=g6153;
OX637532.1_Linnaemya_tessellans_genome_assembly,_chromosome:_1	AUGUSTUS	stop_codon	123554301	123554303	.	-	0	ID=g6153.t1.stop1;Parent=g6153.t1;
OX637532.1_Linnaemya_tessellans_genome_assembly,_chromosome:_1	AUGUSTUS	CDS	123554301	123554611	1	-	2	ID=g6153.t1.CDS1;Parent=g6153.t1;
OX637532.1_Linnaemya_tessellans_genome_assembly,_chromosome:_1	AUGUSTUS	exon	123554301	123554611	.	-	.	ID=g6153.t1.exon1;Parent=g6153.t1;
OX637532.1_Linnaemya_tessellans_genome_assembly,_chromosome:_1	AUGUSTUS	intron	123554612	123555883	1	-	.	ID=g6153.t1.intron1;Parent=g6153.t1;
OX637532.1_Linnaemya_tessellans_genome_assembly,_chromosome:_1	AUGUSTUS	CDS	123555884	123555996	1	-	1	ID=g6153.t1.CDS2;Parent=g6153.t1;
OX637532.1_Linnaemya_tessellans_genome_assembly,_chromosome:_1	AUGUSTUS	exon	123555884	123555996	.	-	.	ID=g6153.t1.exon2;Parent=g6153.t1;
OX637532.1_Linnaemya_tessellans_genome_assembly,_chromosome:_1	AUGUSTUS	intron	123555997	123556058	1	-	.	ID=g6153.t1.intron2;Parent=g6153.t1;
OX637532.1_Linnaemya_tessellans_genome_assembly,_chromosome:_1	AUGUSTUS	CDS	123556059	123556514	1	-	1	ID=g6153.t1.CDS3;Parent=g6153.t1;
OX637532.1_Linnaemya_tessellans_genome_assembly,_chromosome:_1	AUGUSTUS	exon	123556059	123556514	.	-	.	ID=g6153.t1.exon3;Parent=g6153.t1;
OX637532.1_Linnaemya_tessellans_genome_assembly,_chromosome:_1	AUGUSTUS	intron	123556515	123556573	1	-	.	ID=g6153.t1.intron3;Parent=g6153.t1;
OX637532.1_Linnaemya_tessellans_genome_assembly,_chromosome:_1	AUGUSTUS	CDS	123556574	123556737	1	-	0	ID=g6153.t1.CDS4;Parent=g6153.t1;
OX637532.1_Linnaemya_tessellans_genome_assembly,_chromosome:_1	AUGUSTUS	exon	123556574	123556737	.	-	.	ID=g6153.t1.exon4;Parent=g6153.t1;
OX637532.1_Linnaemya_tessellans_genome_assembly,_chromosome:_1	AUGUSTUS	intron	123556738	123556801	1	-	.	ID=g6153.t1.intron4;Parent=g6153.t1;
OX637532.1_Linnaemya_tessellans_genome_assembly,_chromosome:_1	AUGUSTUS	CDS	123556802	123556983	1	-	2	ID=g6153.t1.CDS5;Parent=g6153.t1;
OX637532.1_Linnaemya_tessellans_genome_assembly,_chromosome:_1	AUGUSTUS	exon	123556802	123556983	.	-	.	ID=g6153.t1.exon5;Parent=g6153.t1;
OX637532.1_Linnaemya_tessellans_genome_assembly,_chromosome:_1	AUGUSTUS	intron	123556984	123557048	1	-	.	ID=g6153.t1.intron5;Parent=g6153.t1;
OX637532.1_Linnaemya_tessellans_genome_assembly,_chromosome:_1	AUGUSTUS	CDS	123557049	123557146	1	-	1	ID=g6153.t1.CDS6;Parent=g6153.t1;
OX637532.1_Linnaemya_tessellans_genome_assembly,_chromosome:_1	AUGUSTUS	exon	123557049	123557146	.	-	.	ID=g6153.t1.exon6;Parent=g6153.t1;
OX637532.1_Linnaemya_tessellans_genome_assembly,_chromosome:_1	AUGUSTUS	intron	123557147	123557213	1	-	.	ID=g6153.t1.intron6;Parent=g6153.t1;
OX637532.1_Linnaemya_tessellans_genome_assembly,_chromosome:_1	AUGUSTUS	CDS	123557214	123557323	1	-	0	ID=g6153.t1.CDS7;Parent=g6153.t1;
OX637532.1_Linnaemya_tessellans_genome_assembly,_chromosome:_1	AUGUSTUS	exon	123557214	123557323	.	-	.	ID=g6153.t1.exon7;Parent=g6153.t1;
OX637532.1_Linnaemya_tessellans_genome_assembly,_chromosome:_1	AUGUSTUS	intron	123557324	123557389	1	-	.	ID=g6153.t1.intron7;Parent=g6153.t1;
OX637532.1_Linnaemya_tessellans_genome_assembly,_chromosome:_1	AUGUSTUS	CDS	123557390	123560024	1	-	1	ID=g6153.t1.CDS8;Parent=g6153.t1;
OX637532.1_Linnaemya_tessellans_genome_assembly,_chromosome:_1	AUGUSTUS	exon	123557390	123560024	.	-	.	ID=g6153.t1.exon8;Parent=g6153.t1;
OX637532.1_Linnaemya_tessellans_genome_assembly,_chromosome:_1	AUGUSTUS	intron	123560025	123560075	1	-	.	ID=g6153.t1.intron8;Parent=g6153.t1;
OX637532.1_Linnaemya_tessellans_genome_assembly,_chromosome:_1	AUGUSTUS	CDS	123560076	123560364	1	-	2	ID=g6153.t1.CDS9;Parent=g6153.t1;
OX637532.1_Linnaemya_tessellans_genome_assembly,_chromosome:_1	AUGUSTUS	exon	123560076	123560364	.	-	.	ID=g6153.t1.exon9;Parent=g6153.t1;
OX637532.1_Linnaemya_tessellans_genome_assembly,_chromosome:_1	AUGUSTUS	intron	123560365	123560420	1	-	.	ID=g6153.t1.intron9;Parent=g6153.t1;
OX637532.1_Linnaemya_tessellans_genome_assembly,_chromosome:_1	AUGUSTUS	CDS	123560421	123560685	1	-	0	ID=g6153.t1.CDS10;Parent=g6153.t1;
OX637532.1_Linnaemya_tessellans_genome_assembly,_chromosome:_1	AUGUSTUS	exon	123560421	123560685	.	-	.	ID=g6153.t1.exon10;Parent=g6153.t1;
OX637532.1_Linnaemya_tessellans_genome_assembly,_chromosome:_1	AUGUSTUS	intron	123560686	123560749	1	-	.	ID=g6153.t1.intron10;Parent=g6153.t1;
OX637532.1_Linnaemya_tessellans_genome_assembly,_chromosome:_1	AUGUSTUS	CDS	123560750	123560863	1	-	0	ID=g6153.t1.CDS11;Parent=g6153.t1;
OX637532.1_Linnaemya_tessellans_genome_assembly,_chromosome:_1	AUGUSTUS	exon	123560750	123560863	.	-	.	ID=g6153.t1.exon11;Parent=g6153.t1;
OX637532.1_Linnaemya_tessellans_genome_assembly,_chromosome:_1	AUGUSTUS	intron	123560864	123560919	1	-	.	ID=g6153.t1.intron11;Parent=g6153.t1;
OX637532.1_Linnaemya_tessellans_genome_assembly,_chromosome:_1	AUGUSTUS	CDS	123560920	123561032	1	-	2	ID=g6153.t1.CDS12;Parent=g6153.t1;
OX637532.1_Linnaemya_tessellans_genome_assembly,_chromosome:_1	AUGUSTUS	exon	123560920	123561032	.	-	.	ID=g6153.t1.exon12;Parent=g6153.t1;
OX637532.1_Linnaemya_tessellans_genome_assembly,_chromosome:_1	AUGUSTUS	intron	123561033	123561102	1	-	.	ID=g6153.t1.intron12;Parent=g6153.t1;
OX637532.1_Linnaemya_tessellans_genome_assembly,_chromosome:_1	AUGUSTUS	CDS	123561103	123561249	1	-	2	ID=g6153.t1.CDS13;Parent=g6153.t1;
OX637532.1_Linnaemya_tessellans_genome_assembly,_chromosome:_1	AUGUSTUS	exon	123561103	123561249	.	-	.	ID=g6153.t1.exon13;Parent=g6153.t1;
OX637532.1_Linnaemya_tessellans_genome_assembly,_chromosome:_1	AUGUSTUS	intron	123561250	123561305	1	-	.	ID=g6153.t1.intron13;Parent=g6153.t1;
OX637532.1_Linnaemya_tessellans_genome_assembly,_chromosome:_1	AUGUSTUS	CDS	123561306	123562176	1	-	0	ID=g6153.t1.CDS14;Parent=g6153.t1;
OX637532.1_Linnaemya_tessellans_genome_assembly,_chromosome:_1	AUGUSTUS	exon	123561306	123562176	.	-	.	ID=g6153.t1.exon14;Parent=g6153.t1;
OX637532.1_Linnaemya_tessellans_genome_assembly,_chromosome:_1	AUGUSTUS	intron	123562177	123562723	1	-	.	ID=g6153.t1.intron14;Parent=g6153.t1;
OX637532.1_Linnaemya_tessellans_genome_assembly,_chromosome:_1	AUGUSTUS	CDS	123562724	123563818	1	-	0	ID=g6153.t1.CDS15;Parent=g6153.t1;
OX637532.1_Linnaemya_tessellans_genome_assembly,_chromosome:_1	AUGUSTUS	exon	123562724	123563818	.	-	.	ID=g6153.t1.exon15;Parent=g6153.t1;
OX637532.1_Linnaemya_tessellans_genome_assembly,_chromosome:_1	AUGUSTUS	start_codon	123563816	123563818	.	-	0	ID=g6153.t1.start1;Parent=g6153.t1;
OX637532.1_Linnaemya_tessellans_genome_assembly,_chromosome:_1	AUGUSTUS	gene	123569432	123572954	.	+	.	ID=g6154;
OX637532.1_Linnaemya_tessellans_genome_assembly,_chromosome:_1	AUGUSTUS	mRNA	123569432	123572954	1	+	.	ID=g6154.t1;Parent=g6154;
OX637532.1_Linnaemya_tessellans_genome_assembly,_chromosome:_1	AUGUSTUS	start_codon	123569432	123569434	.	+	0	ID=g6154.t1.start1;Parent=g6154.t1;
OX637532.1_Linnaemya_tessellans_genome_assembly,_chromosome:_1	AUGUSTUS	CDS	123569432	123570580	1	+	0	ID=g6154.t1.CDS1;Parent=g6154.t1;
OX637532.1_Linnaemya_tessellans_genome_assembly,_chromosome:_1	AUGUSTUS	exon	123569432	123570580	.	+	.	ID=g6154.t1.exon1;Parent=g6154.t1;
OX637532.1_Linnaemya_tessellans_genome_assembly,_chromosome:_1	AUGUSTUS	intron	123570581	123572082	1	+	.	ID=g6154.t1.intron1;Parent=g6154.t1;
OX637532.1_Linnaemya_tessellans_genome_assembly,_chromosome:_1	AUGUSTUS	CDS	123572083	123572268	1	+	0	ID=g6154.t1.CDS2;Parent=g6154.t1;
OX637532.1_Linnaemya_tessellans_genome_assembly,_chromosome:_1	AUGUSTUS	exon	123572083	123572268	.	+	.	ID=g6154.t1.exon2;Parent=g6154.t1;
OX637532.1_Linnaemya_tessellans_genome_assembly,_chromosome:_1	AUGUSTUS	intron	123572269	123572318	1	+	.	ID=g6154.t1.intron2;Parent=g6154.t1;
OX637532.1_Linnaemya_tessellans_genome_assembly,_chromosome:_1	AUGUSTUS	CDS	123572319	123572954	1	+	0	ID=g6154.t1.CDS3;Parent=g6154.t1;
OX637532.1_Linnaemya_tessellans_genome_assembly,_chromosome:_1	AUGUSTUS	exon	123572319	123572954	.	+	.	ID=g6154.t1.exon3;Parent=g6154.t1;
OX637532.1_Linnaemya_tessellans_genome_assembly,_chromosome:_1	AUGUSTUS	stop_codon	123572952	123572954	.	+	0	ID=g6154.t1.stop1;Parent=g6154.t1;
OX637532.1_Linnaemya_tessellans_genome_assembly,_chromosome:_1	AUGUSTUS	gene	123573237	123574086	.	-	.	ID=g6155;
OX637532.1_Linnaemya_tessellans_genome_assembly,_chromosome:_1	AUGUSTUS	mRNA	123573237	123574086	1	-	.	ID=g6155.t1;Parent=g6155;
OX637532.1_Linnaemya_tessellans_genome_assembly,_chromosome:_1	AUGUSTUS	stop_codon	123573237	123573239	.	-	0	ID=g6155.t1.stop1;Parent=g6155.t1;
OX637532.1_Linnaemya_tessellans_genome_assembly,_chromosome:_1	AUGUSTUS	CDS	123573237	123573446	1	-	0	ID=g6155.t1.CDS1;Parent=g6155.t1;
OX637532.1_Linnaemya_tessellans_genome_assembly,_chromosome:_1	AUGUSTUS	exon	123573237	123573446	.	-	.	ID=g6155.t1.exon1;Parent=g6155.t1;
OX637532.1_Linnaemya_tessellans_genome_assembly,_chromosome:_1	AUGUSTUS	intron	123573447	123573504	1	-	.	ID=g6155.t1.intron1;Parent=g6155.t1;
OX637532.1_Linnaemya_tessellans_genome_assembly,_chromosome:_1	AUGUSTUS	CDS	123573505	123574086	1	-	0	ID=g6155.t1.CDS2;Parent=g6155.t1;
OX637532.1_Linnaemya_tessellans_genome_assembly,_chromosome:_1	AUGUSTUS	exon	123573505	123574086	.	-	.	ID=g6155.t1.exon2;Parent=g6155.t1;
OX637532.1_Linnaemya_tessellans_genome_assembly,_chromosome:_1	AUGUSTUS	start_codon	123574084	123574086	.	-	0	ID=g6155.t1.start1;Parent=g6155.t1;
OX637532.1_Linnaemya_tessellans_genome_assembly,_chromosome:_1	AUGUSTUS	gene	123575033	123578436	.	+	.	ID=g6156;
OX637532.1_Linnaemya_tessellans_genome_assembly,_chromosome:_1	AUGUSTUS	mRNA	123575033	123578436	1	+	.	ID=g6156.t1;Parent=g6156;
OX637532.1_Linnaemya_tessellans_genome_assembly,_chromosome:_1	AUGUSTUS	start_codon	123575033	123575035	.	+	0	ID=g6156.t1.start1;Parent=g6156.t1;
OX637532.1_Linnaemya_tessellans_genome_assembly,_chromosome:_1	AUGUSTUS	CDS	123575033	123575235	1	+	0	ID=g6156.t1.CDS1;Parent=g6156.t1;
OX637532.1_Linnaemya_tessellans_genome_assembly,_chromosome:_1	AUGUSTUS	exon	123575033	123575235	.	+	.	ID=g6156.t1.exon1;Parent=g6156.t1;
OX637532.1_Linnaemya_tessellans_genome_assembly,_chromosome:_1	AUGUSTUS	intron	123575236	123575288	1	+	.	ID=g6156.t1.intron1;Parent=g6156.t1;
OX637532.1_Linnaemya_tessellans_genome_assembly,_chromosome:_1	AUGUSTUS	CDS	123575289	123575736	1	+	1	ID=g6156.t1.CDS2;Parent=g6156.t1;
OX637532.1_Linnaemya_tessellans_genome_assembly,_chromosome:_1	AUGUSTUS	exon	123575289	123575736	.	+	.	ID=g6156.t1.exon2;Parent=g6156.t1;
OX637532.1_Linnaemya_tessellans_genome_assembly,_chromosome:_1	AUGUSTUS	intron	123575737	123575791	1	+	.	ID=g6156.t1.intron2;Parent=g6156.t1;
OX637532.1_Linnaemya_tessellans_genome_assembly,_chromosome:_1	AUGUSTUS	CDS	123575792	123575955	1	+	0	ID=g6156.t1.CDS3;Parent=g6156.t1;
OX637532.1_Linnaemya_tessellans_genome_assembly,_chromosome:_1	AUGUSTUS	exon	123575792	123575955	.	+	.	ID=g6156.t1.exon3;Parent=g6156.t1;
OX637532.1_Linnaemya_tessellans_genome_assembly,_chromosome:_1	AUGUSTUS	intron	123575956	123576016	1	+	.	ID=g6156.t1.intron3;Parent=g6156.t1;
OX637532.1_Linnaemya_tessellans_genome_assembly,_chromosome:_1	AUGUSTUS	CDS	123576017	123576506	1	+	1	ID=g6156.t1.CDS4;Parent=g6156.t1;
OX637532.1_Linnaemya_tessellans_genome_assembly,_chromosome:_1	AUGUSTUS	exon	123576017	123576506	.	+	.	ID=g6156.t1.exon4;Parent=g6156.t1;
OX637532.1_Linnaemya_tessellans_genome_assembly,_chromosome:_1	AUGUSTUS	intron	123576507	123576564	1	+	.	ID=g6156.t1.intron4;Parent=g6156.t1;
OX637532.1_Linnaemya_tessellans_genome_assembly,_chromosome:_1	AUGUSTUS	CDS	123576565	123577089	1	+	0	ID=g6156.t1.CDS5;Parent=g6156.t1;
OX637532.1_Linnaemya_tessellans_genome_assembly,_chromosome:_1	AUGUSTUS	exon	123576565	123577089	.	+	.	ID=g6156.t1.exon5;Parent=g6156.t1;
OX637532.1_Linnaemya_tessellans_genome_assembly,_chromosome:_1	AUGUSTUS	intron	123577090	123577148	1	+	.	ID=g6156.t1.intron5;Parent=g6156.t1;
OX637532.1_Linnaemya_tessellans_genome_assembly,_chromosome:_1	AUGUSTUS	CDS	123577149	123578221	1	+	0	ID=g6156.t1.CDS6;Parent=g6156.t1;
OX637532.1_Linnaemya_tessellans_genome_assembly,_chromosome:_1	AUGUSTUS	exon	123577149	123578221	.	+	.	ID=g6156.t1.exon6;Parent=g6156.t1;
OX637532.1_Linnaemya_tessellans_genome_assembly,_chromosome:_1	AUGUSTUS	intron	123578222	123578321	1	+	.	ID=g6156.t1.intron6;Parent=g6156.t1;
OX637532.1_Linnaemya_tessellans_genome_assembly,_chromosome:_1	AUGUSTUS	CDS	123578322	123578436	1	+	1	ID=g6156.t1.CDS7;Parent=g6156.t1;
OX637532.1_Linnaemya_tessellans_genome_assembly,_chromosome:_1	AUGUSTUS	exon	123578322	123578436	.	+	.	ID=g6156.t1.exon7;Parent=g6156.t1;
OX637532.1_Linnaemya_tessellans_genome_assembly,_chromosome:_1	AUGUSTUS	stop_codon	123578434	123578436	.	+	0	ID=g6156.t1.stop1;Parent=g6156.t1;
OX637532.1_Linnaemya_tessellans_genome_assembly,_chromosome:_1	AUGUSTUS	gene	123588291	123593748	.	+	.	ID=g6157;
OX637532.1_Linnaemya_tessellans_genome_assembly,_chromosome:_1	AUGUSTUS	mRNA	123588291	123593748	1	+	.	ID=g6157.t1;Parent=g6157;
OX637532.1_Linnaemya_tessellans_genome_assembly,_chromosome:_1	AUGUSTUS	start_codon	123588291	123588293	.	+	0	ID=g6157.t1.start1;Parent=g6157.t1;
OX637532.1_Linnaemya_tessellans_genome_assembly,_chromosome:_1	AUGUSTUS	CDS	123588291	123588456	1	+	0	ID=g6157.t1.CDS1;Parent=g6157.t1;
OX637532.1_Linnaemya_tessellans_genome_assembly,_chromosome:_1	AUGUSTUS	exon	123588291	123588456	.	+	.	ID=g6157.t1.exon1;Parent=g6157.t1;
OX637532.1_Linnaemya_tessellans_genome_assembly,_chromosome:_1	AUGUSTUS	intron	123588457	123589925	1	+	.	ID=g6157.t1.intron1;Parent=g6157.t1;
OX637532.1_Linnaemya_tessellans_genome_assembly,_chromosome:_1	AUGUSTUS	CDS	123589926	123590033	1	+	2	ID=g6157.t1.CDS2;Parent=g6157.t1;
OX637532.1_Linnaemya_tessellans_genome_assembly,_chromosome:_1	AUGUSTUS	exon	123589926	123590033	.	+	.	ID=g6157.t1.exon2;Parent=g6157.t1;
OX637532.1_Linnaemya_tessellans_genome_assembly,_chromosome:_1	AUGUSTUS	intron	123590034	123590120	1	+	.	ID=g6157.t1.intron2;Parent=g6157.t1;
OX637532.1_Linnaemya_tessellans_genome_assembly,_chromosome:_1	AUGUSTUS	CDS	123590121	123590575	1	+	2	ID=g6157.t1.CDS3;Parent=g6157.t1;
OX637532.1_Linnaemya_tessellans_genome_assembly,_chromosome:_1	AUGUSTUS	exon	123590121	123590575	.	+	.	ID=g6157.t1.exon3;Parent=g6157.t1;
OX637532.1_Linnaemya_tessellans_genome_assembly,_chromosome:_1	AUGUSTUS	intron	123590576	123591417	1	+	.	ID=g6157.t1.intron3;Parent=g6157.t1;
OX637532.1_Linnaemya_tessellans_genome_assembly,_chromosome:_1	AUGUSTUS	CDS	123591418	123591547	1	+	0	ID=g6157.t1.CDS4;Parent=g6157.t1;
OX637532.1_Linnaemya_tessellans_genome_assembly,_chromosome:_1	AUGUSTUS	exon	123591418	123591547	.	+	.	ID=g6157.t1.exon4;Parent=g6157.t1;
OX637532.1_Linnaemya_tessellans_genome_assembly,_chromosome:_1	AUGUSTUS	intron	123591548	123591630	1	+	.	ID=g6157.t1.intron4;Parent=g6157.t1;
OX637532.1_Linnaemya_tessellans_genome_assembly,_chromosome:_1	AUGUSTUS	CDS	123591631	123591952	1	+	2	ID=g6157.t1.CDS5;Parent=g6157.t1;
OX637532.1_Linnaemya_tessellans_genome_assembly,_chromosome:_1	AUGUSTUS	exon	123591631	123591952	.	+	.	ID=g6157.t1.exon5;Parent=g6157.t1;
OX637532.1_Linnaemya_tessellans_genome_assembly,_chromosome:_1	AUGUSTUS	intron	123591953	123592236	1	+	.	ID=g6157.t1.intron5;Parent=g6157.t1;
OX637532.1_Linnaemya_tessellans_genome_assembly,_chromosome:_1	AUGUSTUS	CDS	123592237	123592509	1	+	1	ID=g6157.t1.CDS6;Parent=g6157.t1;
OX637532.1_Linnaemya_tessellans_genome_assembly,_chromosome:_1	AUGUSTUS	exon	123592237	123592509	.	+	.	ID=g6157.t1.exon6;Parent=g6157.t1;
OX637532.1_Linnaemya_tessellans_genome_assembly,_chromosome:_1	AUGUSTUS	intron	123592510	123592568	1	+	.	ID=g6157.t1.intron6;Parent=g6157.t1;
OX637532.1_Linnaemya_tessellans_genome_assembly,_chromosome:_1	AUGUSTUS	CDS	123592569	123592680	1	+	1	ID=g6157.t1.CDS7;Parent=g6157.t1;
OX637532.1_Linnaemya_tessellans_genome_assembly,_chromosome:_1	AUGUSTUS	exon	123592569	123592680	.	+	.	ID=g6157.t1.exon7;Parent=g6157.t1;
OX637532.1_Linnaemya_tessellans_genome_assembly,_chromosome:_1	AUGUSTUS	intron	123592681	123593433	1	+	.	ID=g6157.t1.intron7;Parent=g6157.t1;
OX637532.1_Linnaemya_tessellans_genome_assembly,_chromosome:_1	AUGUSTUS	CDS	123593434	123593748	1	+	0	ID=g6157.t1.CDS8;Parent=g6157.t1;
OX637532.1_Linnaemya_tessellans_genome_assembly,_chromosome:_1	AUGUSTUS	exon	123593434	123593748	.	+	.	ID=g6157.t1.exon8;Parent=g6157.t1;
OX637532.1_Linnaemya_tessellans_genome_assembly,_chromosome:_1	AUGUSTUS	stop_codon	123593746	123593748	.	+	0	ID=g6157.t1.stop1;Parent=g6157.t1;
OX637532.1_Linnaemya_tessellans_genome_assembly,_chromosome:_1	AUGUSTUS	gene	123610512	123613853	.	-	.	ID=g6158;
OX637532.1_Linnaemya_tessellans_genome_assembly,_chromosome:_1	AUGUSTUS	mRNA	123610512	123613853	1	-	.	ID=g6158.t1;Parent=g6158;
OX637532.1_Linnaemya_tessellans_genome_assembly,_chromosome:_1	AUGUSTUS	stop_codon	123610512	123610514	.	-	0	ID=g6158.t1.stop1;Parent=g6158.t1;
OX637532.1_Linnaemya_tessellans_genome_assembly,_chromosome:_1	AUGUSTUS	CDS	123610512	123613853	1	-	0	ID=g6158.t1.CDS1;Parent=g6158.t1;
OX637532.1_Linnaemya_tessellans_genome_assembly,_chromosome:_1	AUGUSTUS	exon	123610512	123613853	.	-	.	ID=g6158.t1.exon1;Parent=g6158.t1;
OX637532.1_Linnaemya_tessellans_genome_assembly,_chromosome:_1	AUGUSTUS	start_codon	123613851	123613853	.	-	0	ID=g6158.t1.start1;Parent=g6158.t1;
OX637532.1_Linnaemya_tessellans_genome_assembly,_chromosome:_1	AUGUSTUS	gene	123622388	123622899	.	-	.	ID=g6159;
OX637532.1_Linnaemya_tessellans_genome_assembly,_chromosome:_1	AUGUSTUS	mRNA	123622388	123622899	1	-	.	ID=g6159.t1;Parent=g6159;
OX637532.1_Linnaemya_tessellans_genome_assembly,_chromosome:_1	AUGUSTUS	stop_codon	123622388	123622390	.	-	0	ID=g6159.t1.stop1;Parent=g6159.t1;
OX637532.1_Linnaemya_tessellans_genome_assembly,_chromosome:_1	AUGUSTUS	CDS	123622388	123622656	1	-	2	ID=g6159.t1.CDS1;Parent=g6159.t1;
OX637532.1_Linnaemya_tessellans_genome_assembly,_chromosome:_1	AUGUSTUS	exon	123622388	123622656	.	-	.	ID=g6159.t1.exon1;Parent=g6159.t1;
OX637532.1_Linnaemya_tessellans_genome_assembly,_chromosome:_1	AUGUSTUS	intron	123622657	123622889	1	-	.	ID=g6159.t1.intron1;Parent=g6159.t1;
OX637532.1_Linnaemya_tessellans_genome_assembly,_chromosome:_1	AUGUSTUS	CDS	123622890	123622899	1	-	0	ID=g6159.t1.CDS2;Parent=g6159.t1;
OX637532.1_Linnaemya_tessellans_genome_assembly,_chromosome:_1	AUGUSTUS	exon	123622890	123622899	.	-	.	ID=g6159.t1.exon2;Parent=g6159.t1;
OX637532.1_Linnaemya_tessellans_genome_assembly,_chromosome:_1	AUGUSTUS	start_codon	123622897	123622899	.	-	0	ID=g6159.t1.start1;Parent=g6159.t1;
OX637532.1_Linnaemya_tessellans_genome_assembly,_chromosome:_1	AUGUSTUS	gene	123626766	123627124	.	-	.	ID=g6160;
OX637532.1_Linnaemya_tessellans_genome_assembly,_chromosome:_1	AUGUSTUS	mRNA	123626766	123627124	1	-	.	ID=g6160.t1;Parent=g6160;
OX637532.1_Linnaemya_tessellans_genome_assembly,_chromosome:_1	AUGUSTUS	stop_codon	123626766	123626768	.	-	0	ID=g6160.t1.stop1;Parent=g6160.t1;
OX637532.1_Linnaemya_tessellans_genome_assembly,_chromosome:_1	AUGUSTUS	CDS	123626766	123627049	1	-	2	ID=g6160.t1.CDS1;Parent=g6160.t1;
OX637532.1_Linnaemya_tessellans_genome_assembly,_chromosome:_1	AUGUSTUS	exon	123626766	123627049	.	-	.	ID=g6160.t1.exon1;Parent=g6160.t1;
OX637532.1_Linnaemya_tessellans_genome_assembly,_chromosome:_1	AUGUSTUS	intron	123627050	123627114	1	-	.	ID=g6160.t1.intron1;Parent=g6160.t1;
OX637532.1_Linnaemya_tessellans_genome_assembly,_chromosome:_1	AUGUSTUS	CDS	123627115	123627124	1	-	0	ID=g6160.t1.CDS2;Parent=g6160.t1;
OX637532.1_Linnaemya_tessellans_genome_assembly,_chromosome:_1	AUGUSTUS	exon	123627115	123627124	.	-	.	ID=g6160.t1.exon2;Parent=g6160.t1;
OX637532.1_Linnaemya_tessellans_genome_assembly,_chromosome:_1	AUGUSTUS	start_codon	123627122	123627124	.	-	0	ID=g6160.t1.start1;Parent=g6160.t1;
OX637532.1_Linnaemya_tessellans_genome_assembly,_chromosome:_1	AUGUSTUS	gene	123629660	123638343	.	+	.	ID=g6161;
OX637532.1_Linnaemya_tessellans_genome_assembly,_chromosome:_1	AUGUSTUS	mRNA	123629660	123638343	0.24	+	.	ID=g6161.t1;Parent=g6161;
OX637532.1_Linnaemya_tessellans_genome_assembly,_chromosome:_1	AUGUSTUS	start_codon	123629660	123629662	.	+	0	ID=g6161.t1.start1;Parent=g6161.t1;
OX637532.1_Linnaemya_tessellans_genome_assembly,_chromosome:_1	AUGUSTUS	CDS	123629660	123631568	0.24	+	0	ID=g6161.t1.CDS1;Parent=g6161.t1;
OX637532.1_Linnaemya_tessellans_genome_assembly,_chromosome:_1	AUGUSTUS	exon	123629660	123631568	.	+	.	ID=g6161.t1.exon1;Parent=g6161.t1;
OX637532.1_Linnaemya_tessellans_genome_assembly,_chromosome:_1	AUGUSTUS	intron	123631569	123638074	0.24	+	.	ID=g6161.t1.intron1;Parent=g6161.t1;
OX637532.1_Linnaemya_tessellans_genome_assembly,_chromosome:_1	AUGUSTUS	CDS	123638075	123638343	0.63	+	2	ID=g6161.t1.CDS2;Parent=g6161.t1;
OX637532.1_Linnaemya_tessellans_genome_assembly,_chromosome:_1	AUGUSTUS	exon	123638075	123638343	.	+	.	ID=g6161.t1.exon2;Parent=g6161.t1;
OX637532.1_Linnaemya_tessellans_genome_assembly,_chromosome:_1	AUGUSTUS	stop_codon	123638341	123638343	.	+	0	ID=g6161.t1.stop1;Parent=g6161.t1;
OX637532.1_Linnaemya_tessellans_genome_assembly,_chromosome:_1	AUGUSTUS	gene	123664799	123668767	.	+	.	ID=g6162;
OX637532.1_Linnaemya_tessellans_genome_assembly,_chromosome:_1	AUGUSTUS	mRNA	123664799	123668767	0.48	+	.	ID=g6162.t1;Parent=g6162;
OX637532.1_Linnaemya_tessellans_genome_assembly,_chromosome:_1	AUGUSTUS	start_codon	123664799	123664801	.	+	0	ID=g6162.t1.start1;Parent=g6162.t1;
OX637532.1_Linnaemya_tessellans_genome_assembly,_chromosome:_1	AUGUSTUS	CDS	123664799	123664803	0.48	+	0	ID=g6162.t1.CDS1;Parent=g6162.t1;
OX637532.1_Linnaemya_tessellans_genome_assembly,_chromosome:_1	AUGUSTUS	exon	123664799	123664803	.	+	.	ID=g6162.t1.exon1;Parent=g6162.t1;
OX637532.1_Linnaemya_tessellans_genome_assembly,_chromosome:_1	AUGUSTUS	intron	123664804	123668505	0.48	+	.	ID=g6162.t1.intron1;Parent=g6162.t1;
OX637532.1_Linnaemya_tessellans_genome_assembly,_chromosome:_1	AUGUSTUS	CDS	123668506	123668767	0.97	+	1	ID=g6162.t1.CDS2;Parent=g6162.t1;
OX637532.1_Linnaemya_tessellans_genome_assembly,_chromosome:_1	AUGUSTUS	exon	123668506	123668767	.	+	.	ID=g6162.t1.exon2;Parent=g6162.t1;
OX637532.1_Linnaemya_tessellans_genome_assembly,_chromosome:_1	AUGUSTUS	stop_codon	123668765	123668767	.	+	0	ID=g6162.t1.stop1;Parent=g6162.t1;
OX637532.1_Linnaemya_tessellans_genome_assembly,_chromosome:_1	AUGUSTUS	gene	123702134	123703903	.	+	.	ID=g6163;
OX637532.1_Linnaemya_tessellans_genome_assembly,_chromosome:_1	AUGUSTUS	mRNA	123702134	123703903	1	+	.	ID=g6163.t1;Parent=g6163;
OX637532.1_Linnaemya_tessellans_genome_assembly,_chromosome:_1	AUGUSTUS	start_codon	123702134	123702136	.	+	0	ID=g6163.t1.start1;Parent=g6163.t1;
OX637532.1_Linnaemya_tessellans_genome_assembly,_chromosome:_1	AUGUSTUS	CDS	123702134	123703903	1	+	0	ID=g6163.t1.CDS1;Parent=g6163.t1;
OX637532.1_Linnaemya_tessellans_genome_assembly,_chromosome:_1	AUGUSTUS	exon	123702134	123703903	.	+	.	ID=g6163.t1.exon1;Parent=g6163.t1;
OX637532.1_Linnaemya_tessellans_genome_assembly,_chromosome:_1	AUGUSTUS	stop_codon	123703901	123703903	.	+	0	ID=g6163.t1.stop1;Parent=g6163.t1;
OX637532.1_Linnaemya_tessellans_genome_assembly,_chromosome:_1	AUGUSTUS	gene	123755533	123766320	.	+	.	ID=g6164;
OX637532.1_Linnaemya_tessellans_genome_assembly,_chromosome:_1	AUGUSTUS	mRNA	123755533	123766320	0.86	+	.	ID=g6164.t1;Parent=g6164;
OX637532.1_Linnaemya_tessellans_genome_assembly,_chromosome:_1	AUGUSTUS	start_codon	123755533	123755535	.	+	0	ID=g6164.t1.start1;Parent=g6164.t1;
OX637532.1_Linnaemya_tessellans_genome_assembly,_chromosome:_1	AUGUSTUS	CDS	123755533	123755637	1	+	0	ID=g6164.t1.CDS1;Parent=g6164.t1;
OX637532.1_Linnaemya_tessellans_genome_assembly,_chromosome:_1	AUGUSTUS	exon	123755533	123755637	.	+	.	ID=g6164.t1.exon1;Parent=g6164.t1;
OX637532.1_Linnaemya_tessellans_genome_assembly,_chromosome:_1	AUGUSTUS	intron	123755638	123766113	1	+	.	ID=g6164.t1.intron1;Parent=g6164.t1;
OX637532.1_Linnaemya_tessellans_genome_assembly,_chromosome:_1	AUGUSTUS	CDS	123766114	123766320	0.86	+	0	ID=g6164.t1.CDS2;Parent=g6164.t1;
OX637532.1_Linnaemya_tessellans_genome_assembly,_chromosome:_1	AUGUSTUS	exon	123766114	123766320	.	+	.	ID=g6164.t1.exon2;Parent=g6164.t1;
OX637532.1_Linnaemya_tessellans_genome_assembly,_chromosome:_1	AUGUSTUS	stop_codon	123766318	123766320	.	+	0	ID=g6164.t1.stop1;Parent=g6164.t1;
OX637532.1_Linnaemya_tessellans_genome_assembly,_chromosome:_1	AUGUSTUS	gene	123767956	123768607	.	-	.	ID=g6165;
OX637532.1_Linnaemya_tessellans_genome_assembly,_chromosome:_1	AUGUSTUS	mRNA	123767956	123768607	0.99	-	.	ID=g6165.t1;Parent=g6165;
OX637532.1_Linnaemya_tessellans_genome_assembly,_chromosome:_1	AUGUSTUS	stop_codon	123767956	123767958	.	-	0	ID=g6165.t1.stop1;Parent=g6165.t1;
OX637532.1_Linnaemya_tessellans_genome_assembly,_chromosome:_1	AUGUSTUS	CDS	123767956	123768530	1	-	2	ID=g6165.t1.CDS1;Parent=g6165.t1;
OX637532.1_Linnaemya_tessellans_genome_assembly,_chromosome:_1	AUGUSTUS	exon	123767956	123768530	.	-	.	ID=g6165.t1.exon1;Parent=g6165.t1;
OX637532.1_Linnaemya_tessellans_genome_assembly,_chromosome:_1	AUGUSTUS	intron	123768531	123768597	0.99	-	.	ID=g6165.t1.intron1;Parent=g6165.t1;
OX637532.1_Linnaemya_tessellans_genome_assembly,_chromosome:_1	AUGUSTUS	CDS	123768598	123768607	0.99	-	0	ID=g6165.t1.CDS2;Parent=g6165.t1;
OX637532.1_Linnaemya_tessellans_genome_assembly,_chromosome:_1	AUGUSTUS	exon	123768598	123768607	.	-	.	ID=g6165.t1.exon2;Parent=g6165.t1;
OX637532.1_Linnaemya_tessellans_genome_assembly,_chromosome:_1	AUGUSTUS	start_codon	123768605	123768607	.	-	0	ID=g6165.t1.start1;Parent=g6165.t1;
OX637532.1_Linnaemya_tessellans_genome_assembly,_chromosome:_1	AUGUSTUS	gene	123773722	123774563	.	-	.	ID=g6166;
OX637532.1_Linnaemya_tessellans_genome_assembly,_chromosome:_1	AUGUSTUS	mRNA	123773722	123774563	0.91	-	.	ID=g6166.t1;Parent=g6166;
OX637532.1_Linnaemya_tessellans_genome_assembly,_chromosome:_1	AUGUSTUS	stop_codon	123773722	123773724	.	-	0	ID=g6166.t1.stop1;Parent=g6166.t1;
OX637532.1_Linnaemya_tessellans_genome_assembly,_chromosome:_1	AUGUSTUS	CDS	123773722	123774491	0.91	-	2	ID=g6166.t1.CDS1;Parent=g6166.t1;
OX637532.1_Linnaemya_tessellans_genome_assembly,_chromosome:_1	AUGUSTUS	exon	123773722	123774491	.	-	.	ID=g6166.t1.exon1;Parent=g6166.t1;
OX637532.1_Linnaemya_tessellans_genome_assembly,_chromosome:_1	AUGUSTUS	intron	123774492	123774556	0.91	-	.	ID=g6166.t1.intron1;Parent=g6166.t1;
OX637532.1_Linnaemya_tessellans_genome_assembly,_chromosome:_1	AUGUSTUS	CDS	123774557	123774563	1	-	0	ID=g6166.t1.CDS2;Parent=g6166.t1;
OX637532.1_Linnaemya_tessellans_genome_assembly,_chromosome:_1	AUGUSTUS	exon	123774557	123774563	.	-	.	ID=g6166.t1.exon2;Parent=g6166.t1;
OX637532.1_Linnaemya_tessellans_genome_assembly,_chromosome:_1	AUGUSTUS	start_codon	123774561	123774563	.	-	0	ID=g6166.t1.start1;Parent=g6166.t1;
OX637532.1_Linnaemya_tessellans_genome_assembly,_chromosome:_1	AUGUSTUS	gene	123778538	123783112	.	+	.	ID=g6167;
OX637532.1_Linnaemya_tessellans_genome_assembly,_chromosome:_1	AUGUSTUS	mRNA	123778538	123783112	1	+	.	ID=g6167.t1;Parent=g6167;
OX637532.1_Linnaemya_tessellans_genome_assembly,_chromosome:_1	AUGUSTUS	start_codon	123778538	123778540	.	+	0	ID=g6167.t1.start1;Parent=g6167.t1;
OX637532.1_Linnaemya_tessellans_genome_assembly,_chromosome:_1	AUGUSTUS	CDS	123778538	123779493	1	+	0	ID=g6167.t1.CDS1;Parent=g6167.t1;
OX637532.1_Linnaemya_tessellans_genome_assembly,_chromosome:_1	AUGUSTUS	exon	123778538	123779493	.	+	.	ID=g6167.t1.exon1;Parent=g6167.t1;
OX637532.1_Linnaemya_tessellans_genome_assembly,_chromosome:_1	AUGUSTUS	intron	123779494	123779553	1	+	.	ID=g6167.t1.intron1;Parent=g6167.t1;
OX637532.1_Linnaemya_tessellans_genome_assembly,_chromosome:_1	AUGUSTUS	CDS	123779554	123779676	1	+	1	ID=g6167.t1.CDS2;Parent=g6167.t1;
OX637532.1_Linnaemya_tessellans_genome_assembly,_chromosome:_1	AUGUSTUS	exon	123779554	123779676	.	+	.	ID=g6167.t1.exon2;Parent=g6167.t1;
OX637532.1_Linnaemya_tessellans_genome_assembly,_chromosome:_1	AUGUSTUS	intron	123779677	123779743	1	+	.	ID=g6167.t1.intron2;Parent=g6167.t1;
OX637532.1_Linnaemya_tessellans_genome_assembly,_chromosome:_1	AUGUSTUS	CDS	123779744	123779948	1	+	1	ID=g6167.t1.CDS3;Parent=g6167.t1;
OX637532.1_Linnaemya_tessellans_genome_assembly,_chromosome:_1	AUGUSTUS	exon	123779744	123779948	.	+	.	ID=g6167.t1.exon3;Parent=g6167.t1;
OX637532.1_Linnaemya_tessellans_genome_assembly,_chromosome:_1	AUGUSTUS	intron	123779949	123780011	1	+	.	ID=g6167.t1.intron3;Parent=g6167.t1;
OX637532.1_Linnaemya_tessellans_genome_assembly,_chromosome:_1	AUGUSTUS	CDS	123780012	123780212	1	+	0	ID=g6167.t1.CDS4;Parent=g6167.t1;
OX637532.1_Linnaemya_tessellans_genome_assembly,_chromosome:_1	AUGUSTUS	exon	123780012	123780212	.	+	.	ID=g6167.t1.exon4;Parent=g6167.t1;
OX637532.1_Linnaemya_tessellans_genome_assembly,_chromosome:_1	AUGUSTUS	intron	123780213	123782914	1	+	.	ID=g6167.t1.intron4;Parent=g6167.t1;
OX637532.1_Linnaemya_tessellans_genome_assembly,_chromosome:_1	AUGUSTUS	CDS	123782915	123783112	1	+	0	ID=g6167.t1.CDS5;Parent=g6167.t1;
OX637532.1_Linnaemya_tessellans_genome_assembly,_chromosome:_1	AUGUSTUS	exon	123782915	123783112	.	+	.	ID=g6167.t1.exon5;Parent=g6167.t1;
OX637532.1_Linnaemya_tessellans_genome_assembly,_chromosome:_1	AUGUSTUS	stop_codon	123783110	123783112	.	+	0	ID=g6167.t1.stop1;Parent=g6167.t1;
OX637532.1_Linnaemya_tessellans_genome_assembly,_chromosome:_1	AUGUSTUS	gene	123797585	123797891	.	+	.	ID=g6168;
OX637532.1_Linnaemya_tessellans_genome_assembly,_chromosome:_1	AUGUSTUS	mRNA	123797585	123797891	1	+	.	ID=g6168.t1;Parent=g6168;
OX637532.1_Linnaemya_tessellans_genome_assembly,_chromosome:_1	AUGUSTUS	start_codon	123797585	123797587	.	+	0	ID=g6168.t1.start1;Parent=g6168.t1;
OX637532.1_Linnaemya_tessellans_genome_assembly,_chromosome:_1	AUGUSTUS	CDS	123797585	123797591	1	+	0	ID=g6168.t1.CDS1;Parent=g6168.t1;
OX637532.1_Linnaemya_tessellans_genome_assembly,_chromosome:_1	AUGUSTUS	exon	123797585	123797591	.	+	.	ID=g6168.t1.exon1;Parent=g6168.t1;
OX637532.1_Linnaemya_tessellans_genome_assembly,_chromosome:_1	AUGUSTUS	intron	123797592	123797658	1	+	.	ID=g6168.t1.intron1;Parent=g6168.t1;
OX637532.1_Linnaemya_tessellans_genome_assembly,_chromosome:_1	AUGUSTUS	CDS	123797659	123797891	1	+	2	ID=g6168.t1.CDS2;Parent=g6168.t1;
OX637532.1_Linnaemya_tessellans_genome_assembly,_chromosome:_1	AUGUSTUS	exon	123797659	123797891	.	+	.	ID=g6168.t1.exon2;Parent=g6168.t1;
OX637532.1_Linnaemya_tessellans_genome_assembly,_chromosome:_1	AUGUSTUS	stop_codon	123797889	123797891	.	+	0	ID=g6168.t1.stop1;Parent=g6168.t1;
OX637532.1_Linnaemya_tessellans_genome_assembly,_chromosome:_1	AUGUSTUS	gene	123801006	123801312	.	+	.	ID=g6169;
OX637532.1_Linnaemya_tessellans_genome_assembly,_chromosome:_1	AUGUSTUS	mRNA	123801006	123801312	0.99	+	.	ID=g6169.t1;Parent=g6169;
OX637532.1_Linnaemya_tessellans_genome_assembly,_chromosome:_1	AUGUSTUS	start_codon	123801006	123801008	.	+	0	ID=g6169.t1.start1;Parent=g6169.t1;
OX637532.1_Linnaemya_tessellans_genome_assembly,_chromosome:_1	AUGUSTUS	CDS	123801006	123801012	0.99	+	0	ID=g6169.t1.CDS1;Parent=g6169.t1;
OX637532.1_Linnaemya_tessellans_genome_assembly,_chromosome:_1	AUGUSTUS	exon	123801006	123801012	.	+	.	ID=g6169.t1.exon1;Parent=g6169.t1;
OX637532.1_Linnaemya_tessellans_genome_assembly,_chromosome:_1	AUGUSTUS	intron	123801013	123801079	0.99	+	.	ID=g6169.t1.intron1;Parent=g6169.t1;
OX637532.1_Linnaemya_tessellans_genome_assembly,_chromosome:_1	AUGUSTUS	CDS	123801080	123801312	1	+	2	ID=g6169.t1.CDS2;Parent=g6169.t1;
OX637532.1_Linnaemya_tessellans_genome_assembly,_chromosome:_1	AUGUSTUS	exon	123801080	123801312	.	+	.	ID=g6169.t1.exon2;Parent=g6169.t1;
OX637532.1_Linnaemya_tessellans_genome_assembly,_chromosome:_1	AUGUSTUS	stop_codon	123801310	123801312	.	+	0	ID=g6169.t1.stop1;Parent=g6169.t1;
OX637532.1_Linnaemya_tessellans_genome_assembly,_chromosome:_1	AUGUSTUS	gene	123818477	123833230	.	-	.	ID=g6170;
OX637532.1_Linnaemya_tessellans_genome_assembly,_chromosome:_1	AUGUSTUS	mRNA	123818477	123833230	1	-	.	ID=g6170.t1;Parent=g6170;
OX637532.1_Linnaemya_tessellans_genome_assembly,_chromosome:_1	AUGUSTUS	stop_codon	123818477	123818479	.	-	0	ID=g6170.t1.stop1;Parent=g6170.t1;
OX637532.1_Linnaemya_tessellans_genome_assembly,_chromosome:_1	AUGUSTUS	CDS	123818477	123818560	1	-	0	ID=g6170.t1.CDS1;Parent=g6170.t1;
OX637532.1_Linnaemya_tessellans_genome_assembly,_chromosome:_1	AUGUSTUS	exon	123818477	123818560	.	-	.	ID=g6170.t1.exon1;Parent=g6170.t1;
OX637532.1_Linnaemya_tessellans_genome_assembly,_chromosome:_1	AUGUSTUS	intron	123818561	123819780	1	-	.	ID=g6170.t1.intron1;Parent=g6170.t1;
OX637532.1_Linnaemya_tessellans_genome_assembly,_chromosome:_1	AUGUSTUS	CDS	123819781	123819960	1	-	0	ID=g6170.t1.CDS2;Parent=g6170.t1;
OX637532.1_Linnaemya_tessellans_genome_assembly,_chromosome:_1	AUGUSTUS	exon	123819781	123819960	.	-	.	ID=g6170.t1.exon2;Parent=g6170.t1;
OX637532.1_Linnaemya_tessellans_genome_assembly,_chromosome:_1	AUGUSTUS	intron	123819961	123820045	1	-	.	ID=g6170.t1.intron2;Parent=g6170.t1;
OX637532.1_Linnaemya_tessellans_genome_assembly,_chromosome:_1	AUGUSTUS	CDS	123820046	123820152	1	-	2	ID=g6170.t1.CDS3;Parent=g6170.t1;
OX637532.1_Linnaemya_tessellans_genome_assembly,_chromosome:_1	AUGUSTUS	exon	123820046	123820152	.	-	.	ID=g6170.t1.exon3;Parent=g6170.t1;
OX637532.1_Linnaemya_tessellans_genome_assembly,_chromosome:_1	AUGUSTUS	intron	123820153	123820796	1	-	.	ID=g6170.t1.intron3;Parent=g6170.t1;
OX637532.1_Linnaemya_tessellans_genome_assembly,_chromosome:_1	AUGUSTUS	CDS	123820797	123822177	1	-	0	ID=g6170.t1.CDS4;Parent=g6170.t1;
OX637532.1_Linnaemya_tessellans_genome_assembly,_chromosome:_1	AUGUSTUS	exon	123820797	123822177	.	-	.	ID=g6170.t1.exon4;Parent=g6170.t1;
OX637532.1_Linnaemya_tessellans_genome_assembly,_chromosome:_1	AUGUSTUS	intron	123822178	123822244	1	-	.	ID=g6170.t1.intron4;Parent=g6170.t1;
OX637532.1_Linnaemya_tessellans_genome_assembly,_chromosome:_1	AUGUSTUS	CDS	123822245	123823481	1	-	1	ID=g6170.t1.CDS5;Parent=g6170.t1;
OX637532.1_Linnaemya_tessellans_genome_assembly,_chromosome:_1	AUGUSTUS	exon	123822245	123823481	.	-	.	ID=g6170.t1.exon5;Parent=g6170.t1;
OX637532.1_Linnaemya_tessellans_genome_assembly,_chromosome:_1	AUGUSTUS	intron	123823482	123823537	1	-	.	ID=g6170.t1.intron5;Parent=g6170.t1;
OX637532.1_Linnaemya_tessellans_genome_assembly,_chromosome:_1	AUGUSTUS	CDS	123823538	123824051	1	-	2	ID=g6170.t1.CDS6;Parent=g6170.t1;
OX637532.1_Linnaemya_tessellans_genome_assembly,_chromosome:_1	AUGUSTUS	exon	123823538	123824051	.	-	.	ID=g6170.t1.exon6;Parent=g6170.t1;
OX637532.1_Linnaemya_tessellans_genome_assembly,_chromosome:_1	AUGUSTUS	intron	123824052	123826186	1	-	.	ID=g6170.t1.intron6;Parent=g6170.t1;
OX637532.1_Linnaemya_tessellans_genome_assembly,_chromosome:_1	AUGUSTUS	CDS	123826187	123826424	1	-	0	ID=g6170.t1.CDS7;Parent=g6170.t1;
OX637532.1_Linnaemya_tessellans_genome_assembly,_chromosome:_1	AUGUSTUS	exon	123826187	123826424	.	-	.	ID=g6170.t1.exon7;Parent=g6170.t1;
OX637532.1_Linnaemya_tessellans_genome_assembly,_chromosome:_1	AUGUSTUS	intron	123826425	123826597	1	-	.	ID=g6170.t1.intron7;Parent=g6170.t1;
OX637532.1_Linnaemya_tessellans_genome_assembly,_chromosome:_1	AUGUSTUS	CDS	123826598	123827132	1	-	1	ID=g6170.t1.CDS8;Parent=g6170.t1;
OX637532.1_Linnaemya_tessellans_genome_assembly,_chromosome:_1	AUGUSTUS	exon	123826598	123827132	.	-	.	ID=g6170.t1.exon8;Parent=g6170.t1;
OX637532.1_Linnaemya_tessellans_genome_assembly,_chromosome:_1	AUGUSTUS	intron	123827133	123827185	1	-	.	ID=g6170.t1.intron8;Parent=g6170.t1;
OX637532.1_Linnaemya_tessellans_genome_assembly,_chromosome:_1	AUGUSTUS	CDS	123827186	123827395	1	-	1	ID=g6170.t1.CDS9;Parent=g6170.t1;
OX637532.1_Linnaemya_tessellans_genome_assembly,_chromosome:_1	AUGUSTUS	exon	123827186	123827395	.	-	.	ID=g6170.t1.exon9;Parent=g6170.t1;
OX637532.1_Linnaemya_tessellans_genome_assembly,_chromosome:_1	AUGUSTUS	intron	123827396	123833216	1	-	.	ID=g6170.t1.intron9;Parent=g6170.t1;
OX637532.1_Linnaemya_tessellans_genome_assembly,_chromosome:_1	AUGUSTUS	CDS	123833217	123833230	1	-	0	ID=g6170.t1.CDS10;Parent=g6170.t1;
OX637532.1_Linnaemya_tessellans_genome_assembly,_chromosome:_1	AUGUSTUS	exon	123833217	123833230	.	-	.	ID=g6170.t1.exon10;Parent=g6170.t1;
OX637532.1_Linnaemya_tessellans_genome_assembly,_chromosome:_1	AUGUSTUS	start_codon	123833228	123833230	.	-	0	ID=g6170.t1.start1;Parent=g6170.t1;
OX637532.1_Linnaemya_tessellans_genome_assembly,_chromosome:_1	AUGUSTUS	gene	123852715	123853017	.	-	.	ID=g6171;
OX637532.1_Linnaemya_tessellans_genome_assembly,_chromosome:_1	AUGUSTUS	mRNA	123852715	123853017	1	-	.	ID=g6171.t1;Parent=g6171;
OX637532.1_Linnaemya_tessellans_genome_assembly,_chromosome:_1	AUGUSTUS	stop_codon	123852715	123852717	.	-	0	ID=g6171.t1.stop1;Parent=g6171.t1;
OX637532.1_Linnaemya_tessellans_genome_assembly,_chromosome:_1	AUGUSTUS	CDS	123852715	123853017	1	-	0	ID=g6171.t1.CDS1;Parent=g6171.t1;
OX637532.1_Linnaemya_tessellans_genome_assembly,_chromosome:_1	AUGUSTUS	exon	123852715	123853017	.	-	.	ID=g6171.t1.exon1;Parent=g6171.t1;
OX637532.1_Linnaemya_tessellans_genome_assembly,_chromosome:_1	AUGUSTUS	start_codon	123853015	123853017	.	-	0	ID=g6171.t1.start1;Parent=g6171.t1;
OX637532.1_Linnaemya_tessellans_genome_assembly,_chromosome:_1	AUGUSTUS	gene	123857312	123857874	.	+	.	ID=g6172;
OX637532.1_Linnaemya_tessellans_genome_assembly,_chromosome:_1	AUGUSTUS	mRNA	123857312	123857874	1	+	.	ID=g6172.t1;Parent=g6172;
OX637532.1_Linnaemya_tessellans_genome_assembly,_chromosome:_1	AUGUSTUS	start_codon	123857312	123857314	.	+	0	ID=g6172.t1.start1;Parent=g6172.t1;
OX637532.1_Linnaemya_tessellans_genome_assembly,_chromosome:_1	AUGUSTUS	CDS	123857312	123857616	1	+	0	ID=g6172.t1.CDS1;Parent=g6172.t1;
OX637532.1_Linnaemya_tessellans_genome_assembly,_chromosome:_1	AUGUSTUS	exon	123857312	123857616	.	+	.	ID=g6172.t1.exon1;Parent=g6172.t1;
OX637532.1_Linnaemya_tessellans_genome_assembly,_chromosome:_1	AUGUSTUS	intron	123857617	123857714	1	+	.	ID=g6172.t1.intron1;Parent=g6172.t1;
OX637532.1_Linnaemya_tessellans_genome_assembly,_chromosome:_1	AUGUSTUS	CDS	123857715	123857874	1	+	1	ID=g6172.t1.CDS2;Parent=g6172.t1;
OX637532.1_Linnaemya_tessellans_genome_assembly,_chromosome:_1	AUGUSTUS	exon	123857715	123857874	.	+	.	ID=g6172.t1.exon2;Parent=g6172.t1;
OX637532.1_Linnaemya_tessellans_genome_assembly,_chromosome:_1	AUGUSTUS	stop_codon	123857872	123857874	.	+	0	ID=g6172.t1.stop1;Parent=g6172.t1;
OX637532.1_Linnaemya_tessellans_genome_assembly,_chromosome:_1	AUGUSTUS	gene	123860727	123863525	.	-	.	ID=g6173;
OX637532.1_Linnaemya_tessellans_genome_assembly,_chromosome:_1	AUGUSTUS	mRNA	123860727	123863525	1	-	.	ID=g6173.t1;Parent=g6173;
OX637532.1_Linnaemya_tessellans_genome_assembly,_chromosome:_1	AUGUSTUS	stop_codon	123860727	123860729	.	-	0	ID=g6173.t1.stop1;Parent=g6173.t1;
OX637532.1_Linnaemya_tessellans_genome_assembly,_chromosome:_1	AUGUSTUS	CDS	123860727	123860966	1	-	0	ID=g6173.t1.CDS1;Parent=g6173.t1;
OX637532.1_Linnaemya_tessellans_genome_assembly,_chromosome:_1	AUGUSTUS	exon	123860727	123860966	.	-	.	ID=g6173.t1.exon1;Parent=g6173.t1;
OX637532.1_Linnaemya_tessellans_genome_assembly,_chromosome:_1	AUGUSTUS	intron	123860967	123863423	1	-	.	ID=g6173.t1.intron1;Parent=g6173.t1;
OX637532.1_Linnaemya_tessellans_genome_assembly,_chromosome:_1	AUGUSTUS	CDS	123863424	123863525	1	-	0	ID=g6173.t1.CDS2;Parent=g6173.t1;
OX637532.1_Linnaemya_tessellans_genome_assembly,_chromosome:_1	AUGUSTUS	exon	123863424	123863525	.	-	.	ID=g6173.t1.exon2;Parent=g6173.t1;
OX637532.1_Linnaemya_tessellans_genome_assembly,_chromosome:_1	AUGUSTUS	start_codon	123863523	123863525	.	-	0	ID=g6173.t1.start1;Parent=g6173.t1;
OX637532.1_Linnaemya_tessellans_genome_assembly,_chromosome:_1	AUGUSTUS	gene	123866322	123869399	.	+	.	ID=g6174;
OX637532.1_Linnaemya_tessellans_genome_assembly,_chromosome:_1	AUGUSTUS	mRNA	123866322	123869399	0.99	+	.	ID=g6174.t1;Parent=g6174;
OX637532.1_Linnaemya_tessellans_genome_assembly,_chromosome:_1	AUGUSTUS	start_codon	123866322	123866324	.	+	0	ID=g6174.t1.start1;Parent=g6174.t1;
OX637532.1_Linnaemya_tessellans_genome_assembly,_chromosome:_1	AUGUSTUS	CDS	123866322	123866352	0.99	+	0	ID=g6174.t1.CDS1;Parent=g6174.t1;
OX637532.1_Linnaemya_tessellans_genome_assembly,_chromosome:_1	AUGUSTUS	exon	123866322	123866352	.	+	.	ID=g6174.t1.exon1;Parent=g6174.t1;
OX637532.1_Linnaemya_tessellans_genome_assembly,_chromosome:_1	AUGUSTUS	intron	123866353	123867664	0.99	+	.	ID=g6174.t1.intron1;Parent=g6174.t1;
OX637532.1_Linnaemya_tessellans_genome_assembly,_chromosome:_1	AUGUSTUS	CDS	123867665	123867899	1	+	2	ID=g6174.t1.CDS2;Parent=g6174.t1;
OX637532.1_Linnaemya_tessellans_genome_assembly,_chromosome:_1	AUGUSTUS	exon	123867665	123867899	.	+	.	ID=g6174.t1.exon2;Parent=g6174.t1;
OX637532.1_Linnaemya_tessellans_genome_assembly,_chromosome:_1	AUGUSTUS	intron	123867900	123868975	1	+	.	ID=g6174.t1.intron2;Parent=g6174.t1;
OX637532.1_Linnaemya_tessellans_genome_assembly,_chromosome:_1	AUGUSTUS	CDS	123868976	123869399	1	+	1	ID=g6174.t1.CDS3;Parent=g6174.t1;
OX637532.1_Linnaemya_tessellans_genome_assembly,_chromosome:_1	AUGUSTUS	exon	123868976	123869399	.	+	.	ID=g6174.t1.exon3;Parent=g6174.t1;
OX637532.1_Linnaemya_tessellans_genome_assembly,_chromosome:_1	AUGUSTUS	stop_codon	123869397	123869399	.	+	0	ID=g6174.t1.stop1;Parent=g6174.t1;
OX637532.1_Linnaemya_tessellans_genome_assembly,_chromosome:_1	AUGUSTUS	gene	123872388	123875054	.	+	.	ID=g6175;
OX637532.1_Linnaemya_tessellans_genome_assembly,_chromosome:_1	AUGUSTUS	mRNA	123872388	123875054	1	+	.	ID=g6175.t1;Parent=g6175;
OX637532.1_Linnaemya_tessellans_genome_assembly,_chromosome:_1	AUGUSTUS	start_codon	123872388	123872390	.	+	0	ID=g6175.t1.start1;Parent=g6175.t1;
OX637532.1_Linnaemya_tessellans_genome_assembly,_chromosome:_1	AUGUSTUS	CDS	123872388	123872462	1	+	0	ID=g6175.t1.CDS1;Parent=g6175.t1;
OX637532.1_Linnaemya_tessellans_genome_assembly,_chromosome:_1	AUGUSTUS	exon	123872388	123872462	.	+	.	ID=g6175.t1.exon1;Parent=g6175.t1;
OX637532.1_Linnaemya_tessellans_genome_assembly,_chromosome:_1	AUGUSTUS	intron	123872463	123872559	1	+	.	ID=g6175.t1.intron1;Parent=g6175.t1;
OX637532.1_Linnaemya_tessellans_genome_assembly,_chromosome:_1	AUGUSTUS	CDS	123872560	123872789	1	+	0	ID=g6175.t1.CDS2;Parent=g6175.t1;
OX637532.1_Linnaemya_tessellans_genome_assembly,_chromosome:_1	AUGUSTUS	exon	123872560	123872789	.	+	.	ID=g6175.t1.exon2;Parent=g6175.t1;
OX637532.1_Linnaemya_tessellans_genome_assembly,_chromosome:_1	AUGUSTUS	intron	123872790	123872881	1	+	.	ID=g6175.t1.intron2;Parent=g6175.t1;
OX637532.1_Linnaemya_tessellans_genome_assembly,_chromosome:_1	AUGUSTUS	CDS	123872882	123873129	1	+	1	ID=g6175.t1.CDS3;Parent=g6175.t1;
OX637532.1_Linnaemya_tessellans_genome_assembly,_chromosome:_1	AUGUSTUS	exon	123872882	123873129	.	+	.	ID=g6175.t1.exon3;Parent=g6175.t1;
OX637532.1_Linnaemya_tessellans_genome_assembly,_chromosome:_1	AUGUSTUS	intron	123873130	123873814	1	+	.	ID=g6175.t1.intron3;Parent=g6175.t1;
OX637532.1_Linnaemya_tessellans_genome_assembly,_chromosome:_1	AUGUSTUS	CDS	123873815	123874537	1	+	2	ID=g6175.t1.CDS4;Parent=g6175.t1;
OX637532.1_Linnaemya_tessellans_genome_assembly,_chromosome:_1	AUGUSTUS	exon	123873815	123874537	.	+	.	ID=g6175.t1.exon4;Parent=g6175.t1;
OX637532.1_Linnaemya_tessellans_genome_assembly,_chromosome:_1	AUGUSTUS	intron	123874538	123874899	1	+	.	ID=g6175.t1.intron4;Parent=g6175.t1;
OX637532.1_Linnaemya_tessellans_genome_assembly,_chromosome:_1	AUGUSTUS	CDS	123874900	123875054	1	+	2	ID=g6175.t1.CDS5;Parent=g6175.t1;
OX637532.1_Linnaemya_tessellans_genome_assembly,_chromosome:_1	AUGUSTUS	exon	123874900	123875054	.	+	.	ID=g6175.t1.exon5;Parent=g6175.t1;
OX637532.1_Linnaemya_tessellans_genome_assembly,_chromosome:_1	AUGUSTUS	stop_codon	123875052	123875054	.	+	0	ID=g6175.t1.stop1;Parent=g6175.t1;
OX637532.1_Linnaemya_tessellans_genome_assembly,_chromosome:_1	AUGUSTUS	gene	123890148	123892014	.	+	.	ID=g6176;
OX637532.1_Linnaemya_tessellans_genome_assembly,_chromosome:_1	AUGUSTUS	mRNA	123890148	123892014	1	+	.	ID=g6176.t1;Parent=g6176;
OX637532.1_Linnaemya_tessellans_genome_assembly,_chromosome:_1	AUGUSTUS	start_codon	123890148	123890150	.	+	0	ID=g6176.t1.start1;Parent=g6176.t1;
OX637532.1_Linnaemya_tessellans_genome_assembly,_chromosome:_1	AUGUSTUS	CDS	123890148	123890300	1	+	0	ID=g6176.t1.CDS1;Parent=g6176.t1;
OX637532.1_Linnaemya_tessellans_genome_assembly,_chromosome:_1	AUGUSTUS	exon	123890148	123890300	.	+	.	ID=g6176.t1.exon1;Parent=g6176.t1;
OX637532.1_Linnaemya_tessellans_genome_assembly,_chromosome:_1	AUGUSTUS	intron	123890301	123890376	1	+	.	ID=g6176.t1.intron1;Parent=g6176.t1;
OX637532.1_Linnaemya_tessellans_genome_assembly,_chromosome:_1	AUGUSTUS	CDS	123890377	123890458	1	+	0	ID=g6176.t1.CDS2;Parent=g6176.t1;
OX637532.1_Linnaemya_tessellans_genome_assembly,_chromosome:_1	AUGUSTUS	exon	123890377	123890458	.	+	.	ID=g6176.t1.exon2;Parent=g6176.t1;
OX637532.1_Linnaemya_tessellans_genome_assembly,_chromosome:_1	AUGUSTUS	intron	123890459	123891253	1	+	.	ID=g6176.t1.intron2;Parent=g6176.t1;
OX637532.1_Linnaemya_tessellans_genome_assembly,_chromosome:_1	AUGUSTUS	CDS	123891254	123891864	1	+	2	ID=g6176.t1.CDS3;Parent=g6176.t1;
OX637532.1_Linnaemya_tessellans_genome_assembly,_chromosome:_1	AUGUSTUS	exon	123891254	123891864	.	+	.	ID=g6176.t1.exon3;Parent=g6176.t1;
OX637532.1_Linnaemya_tessellans_genome_assembly,_chromosome:_1	AUGUSTUS	intron	123891865	123891954	1	+	.	ID=g6176.t1.intron3;Parent=g6176.t1;
OX637532.1_Linnaemya_tessellans_genome_assembly,_chromosome:_1	AUGUSTUS	CDS	123891955	123892014	1	+	0	ID=g6176.t1.CDS4;Parent=g6176.t1;
OX637532.1_Linnaemya_tessellans_genome_assembly,_chromosome:_1	AUGUSTUS	exon	123891955	123892014	.	+	.	ID=g6176.t1.exon4;Parent=g6176.t1;
OX637532.1_Linnaemya_tessellans_genome_assembly,_chromosome:_1	AUGUSTUS	stop_codon	123892012	123892014	.	+	0	ID=g6176.t1.stop1;Parent=g6176.t1;
OX637532.1_Linnaemya_tessellans_genome_assembly,_chromosome:_1	AUGUSTUS	gene	123894623	123896478	.	-	.	ID=g6177;
OX637532.1_Linnaemya_tessellans_genome_assembly,_chromosome:_1	AUGUSTUS	mRNA	123894623	123896478	0.99	-	.	ID=g6177.t1;Parent=g6177;
OX637532.1_Linnaemya_tessellans_genome_assembly,_chromosome:_1	AUGUSTUS	stop_codon	123894623	123894625	.	-	0	ID=g6177.t1.stop1;Parent=g6177.t1;
OX637532.1_Linnaemya_tessellans_genome_assembly,_chromosome:_1	AUGUSTUS	CDS	123894623	123894853	1	-	0	ID=g6177.t1.CDS1;Parent=g6177.t1;
OX637532.1_Linnaemya_tessellans_genome_assembly,_chromosome:_1	AUGUSTUS	exon	123894623	123894853	.	-	.	ID=g6177.t1.exon1;Parent=g6177.t1;
OX637532.1_Linnaemya_tessellans_genome_assembly,_chromosome:_1	AUGUSTUS	intron	123894854	123895759	1	-	.	ID=g6177.t1.intron1;Parent=g6177.t1;
OX637532.1_Linnaemya_tessellans_genome_assembly,_chromosome:_1	AUGUSTUS	CDS	123895760	123895873	1	-	0	ID=g6177.t1.CDS2;Parent=g6177.t1;
OX637532.1_Linnaemya_tessellans_genome_assembly,_chromosome:_1	AUGUSTUS	exon	123895760	123895873	.	-	.	ID=g6177.t1.exon2;Parent=g6177.t1;
OX637532.1_Linnaemya_tessellans_genome_assembly,_chromosome:_1	AUGUSTUS	intron	123895874	123896027	1	-	.	ID=g6177.t1.intron2;Parent=g6177.t1;
OX637532.1_Linnaemya_tessellans_genome_assembly,_chromosome:_1	AUGUSTUS	CDS	123896028	123896105	1	-	0	ID=g6177.t1.CDS3;Parent=g6177.t1;
OX637532.1_Linnaemya_tessellans_genome_assembly,_chromosome:_1	AUGUSTUS	exon	123896028	123896105	.	-	.	ID=g6177.t1.exon3;Parent=g6177.t1;
OX637532.1_Linnaemya_tessellans_genome_assembly,_chromosome:_1	AUGUSTUS	intron	123896106	123896475	0.99	-	.	ID=g6177.t1.intron3;Parent=g6177.t1;
OX637532.1_Linnaemya_tessellans_genome_assembly,_chromosome:_1	AUGUSTUS	CDS	123896476	123896478	0.99	-	0	ID=g6177.t1.CDS4;Parent=g6177.t1;
OX637532.1_Linnaemya_tessellans_genome_assembly,_chromosome:_1	AUGUSTUS	exon	123896476	123896478	.	-	.	ID=g6177.t1.exon4;Parent=g6177.t1;
OX637532.1_Linnaemya_tessellans_genome_assembly,_chromosome:_1	AUGUSTUS	start_codon	123896476	123896478	.	-	0	ID=g6177.t1.start1;Parent=g6177.t1;
OX637532.1_Linnaemya_tessellans_genome_assembly,_chromosome:_1	AUGUSTUS	gene	123897605	123899545	.	+	.	ID=g6178;
OX637532.1_Linnaemya_tessellans_genome_assembly,_chromosome:_1	AUGUSTUS	mRNA	123897605	123899545	1	+	.	ID=g6178.t1;Parent=g6178;
OX637532.1_Linnaemya_tessellans_genome_assembly,_chromosome:_1	AUGUSTUS	start_codon	123897605	123897607	.	+	0	ID=g6178.t1.start1;Parent=g6178.t1;
OX637532.1_Linnaemya_tessellans_genome_assembly,_chromosome:_1	AUGUSTUS	CDS	123897605	123897850	1	+	0	ID=g6178.t1.CDS1;Parent=g6178.t1;
OX637532.1_Linnaemya_tessellans_genome_assembly,_chromosome:_1	AUGUSTUS	exon	123897605	123897850	.	+	.	ID=g6178.t1.exon1;Parent=g6178.t1;
OX637532.1_Linnaemya_tessellans_genome_assembly,_chromosome:_1	AUGUSTUS	intron	123897851	123897928	1	+	.	ID=g6178.t1.intron1;Parent=g6178.t1;
OX637532.1_Linnaemya_tessellans_genome_assembly,_chromosome:_1	AUGUSTUS	CDS	123897929	123899545	1	+	0	ID=g6178.t1.CDS2;Parent=g6178.t1;
OX637532.1_Linnaemya_tessellans_genome_assembly,_chromosome:_1	AUGUSTUS	exon	123897929	123899545	.	+	.	ID=g6178.t1.exon2;Parent=g6178.t1;
OX637532.1_Linnaemya_tessellans_genome_assembly,_chromosome:_1	AUGUSTUS	stop_codon	123899543	123899545	.	+	0	ID=g6178.t1.stop1;Parent=g6178.t1;
OX637532.1_Linnaemya_tessellans_genome_assembly,_chromosome:_1	AUGUSTUS	gene	123901689	123902633	.	+	.	ID=g6179;
OX637532.1_Linnaemya_tessellans_genome_assembly,_chromosome:_1	AUGUSTUS	mRNA	123901689	123902633	1	+	.	ID=g6179.t1;Parent=g6179;
OX637532.1_Linnaemya_tessellans_genome_assembly,_chromosome:_1	AUGUSTUS	start_codon	123901689	123901691	.	+	0	ID=g6179.t1.start1;Parent=g6179.t1;
OX637532.1_Linnaemya_tessellans_genome_assembly,_chromosome:_1	AUGUSTUS	CDS	123901689	123902633	1	+	0	ID=g6179.t1.CDS1;Parent=g6179.t1;
OX637532.1_Linnaemya_tessellans_genome_assembly,_chromosome:_1	AUGUSTUS	exon	123901689	123902633	.	+	.	ID=g6179.t1.exon1;Parent=g6179.t1;
OX637532.1_Linnaemya_tessellans_genome_assembly,_chromosome:_1	AUGUSTUS	stop_codon	123902631	123902633	.	+	0	ID=g6179.t1.stop1;Parent=g6179.t1;
OX637532.1_Linnaemya_tessellans_genome_assembly,_chromosome:_1	AUGUSTUS	gene	123903983	123968794	.	+	.	ID=g6180;
OX637532.1_Linnaemya_tessellans_genome_assembly,_chromosome:_1	AUGUSTUS	mRNA	123903983	123968794	0.29	+	.	ID=g6180.t1;Parent=g6180;
OX637532.1_Linnaemya_tessellans_genome_assembly,_chromosome:_1	AUGUSTUS	start_codon	123903983	123903985	.	+	0	ID=g6180.t1.start1;Parent=g6180.t1;
OX637532.1_Linnaemya_tessellans_genome_assembly,_chromosome:_1	AUGUSTUS	CDS	123903983	123904081	1	+	0	ID=g6180.t1.CDS1;Parent=g6180.t1;
OX637532.1_Linnaemya_tessellans_genome_assembly,_chromosome:_1	AUGUSTUS	exon	123903983	123904081	.	+	.	ID=g6180.t1.exon1;Parent=g6180.t1;
OX637532.1_Linnaemya_tessellans_genome_assembly,_chromosome:_1	AUGUSTUS	intron	123904082	123905320	1	+	.	ID=g6180.t1.intron1;Parent=g6180.t1;
OX637532.1_Linnaemya_tessellans_genome_assembly,_chromosome:_1	AUGUSTUS	CDS	123905321	123905546	1	+	0	ID=g6180.t1.CDS2;Parent=g6180.t1;
OX637532.1_Linnaemya_tessellans_genome_assembly,_chromosome:_1	AUGUSTUS	exon	123905321	123905546	.	+	.	ID=g6180.t1.exon2;Parent=g6180.t1;
OX637532.1_Linnaemya_tessellans_genome_assembly,_chromosome:_1	AUGUSTUS	intron	123905547	123905620	1	+	.	ID=g6180.t1.intron2;Parent=g6180.t1;
OX637532.1_Linnaemya_tessellans_genome_assembly,_chromosome:_1	AUGUSTUS	CDS	123905621	123905784	1	+	2	ID=g6180.t1.CDS3;Parent=g6180.t1;
OX637532.1_Linnaemya_tessellans_genome_assembly,_chromosome:_1	AUGUSTUS	exon	123905621	123905784	.	+	.	ID=g6180.t1.exon3;Parent=g6180.t1;
OX637532.1_Linnaemya_tessellans_genome_assembly,_chromosome:_1	AUGUSTUS	intron	123905785	123906424	1	+	.	ID=g6180.t1.intron3;Parent=g6180.t1;
OX637532.1_Linnaemya_tessellans_genome_assembly,_chromosome:_1	AUGUSTUS	CDS	123906425	123906576	1	+	0	ID=g6180.t1.CDS4;Parent=g6180.t1;
OX637532.1_Linnaemya_tessellans_genome_assembly,_chromosome:_1	AUGUSTUS	exon	123906425	123906576	.	+	.	ID=g6180.t1.exon4;Parent=g6180.t1;
OX637532.1_Linnaemya_tessellans_genome_assembly,_chromosome:_1	AUGUSTUS	intron	123906577	123906652	1	+	.	ID=g6180.t1.intron4;Parent=g6180.t1;
OX637532.1_Linnaemya_tessellans_genome_assembly,_chromosome:_1	AUGUSTUS	CDS	123906653	123906784	1	+	1	ID=g6180.t1.CDS5;Parent=g6180.t1;
OX637532.1_Linnaemya_tessellans_genome_assembly,_chromosome:_1	AUGUSTUS	exon	123906653	123906784	.	+	.	ID=g6180.t1.exon5;Parent=g6180.t1;
OX637532.1_Linnaemya_tessellans_genome_assembly,_chromosome:_1	AUGUSTUS	intron	123906785	123906861	1	+	.	ID=g6180.t1.intron5;Parent=g6180.t1;
OX637532.1_Linnaemya_tessellans_genome_assembly,_chromosome:_1	AUGUSTUS	CDS	123906862	123907003	1	+	1	ID=g6180.t1.CDS6;Parent=g6180.t1;
OX637532.1_Linnaemya_tessellans_genome_assembly,_chromosome:_1	AUGUSTUS	exon	123906862	123907003	.	+	.	ID=g6180.t1.exon6;Parent=g6180.t1;
OX637532.1_Linnaemya_tessellans_genome_assembly,_chromosome:_1	AUGUSTUS	intron	123907004	123908265	1	+	.	ID=g6180.t1.intron6;Parent=g6180.t1;
OX637532.1_Linnaemya_tessellans_genome_assembly,_chromosome:_1	AUGUSTUS	CDS	123908266	123908381	1	+	0	ID=g6180.t1.CDS7;Parent=g6180.t1;
OX637532.1_Linnaemya_tessellans_genome_assembly,_chromosome:_1	AUGUSTUS	exon	123908266	123908381	.	+	.	ID=g6180.t1.exon7;Parent=g6180.t1;
OX637532.1_Linnaemya_tessellans_genome_assembly,_chromosome:_1	AUGUSTUS	intron	123908382	123908517	1	+	.	ID=g6180.t1.intron7;Parent=g6180.t1;
OX637532.1_Linnaemya_tessellans_genome_assembly,_chromosome:_1	AUGUSTUS	CDS	123908518	123908627	1	+	1	ID=g6180.t1.CDS8;Parent=g6180.t1;
OX637532.1_Linnaemya_tessellans_genome_assembly,_chromosome:_1	AUGUSTUS	exon	123908518	123908627	.	+	.	ID=g6180.t1.exon8;Parent=g6180.t1;
OX637532.1_Linnaemya_tessellans_genome_assembly,_chromosome:_1	AUGUSTUS	intron	123908628	123915003	1	+	.	ID=g6180.t1.intron8;Parent=g6180.t1;
OX637532.1_Linnaemya_tessellans_genome_assembly,_chromosome:_1	AUGUSTUS	CDS	123915004	123915440	1	+	2	ID=g6180.t1.CDS9;Parent=g6180.t1;
OX637532.1_Linnaemya_tessellans_genome_assembly,_chromosome:_1	AUGUSTUS	exon	123915004	123915440	.	+	.	ID=g6180.t1.exon9;Parent=g6180.t1;
OX637532.1_Linnaemya_tessellans_genome_assembly,_chromosome:_1	AUGUSTUS	intron	123915441	123916598	1	+	.	ID=g6180.t1.intron9;Parent=g6180.t1;
OX637532.1_Linnaemya_tessellans_genome_assembly,_chromosome:_1	AUGUSTUS	CDS	123916599	123916715	1	+	0	ID=g6180.t1.CDS10;Parent=g6180.t1;
OX637532.1_Linnaemya_tessellans_genome_assembly,_chromosome:_1	AUGUSTUS	exon	123916599	123916715	.	+	.	ID=g6180.t1.exon10;Parent=g6180.t1;
OX637532.1_Linnaemya_tessellans_genome_assembly,_chromosome:_1	AUGUSTUS	intron	123916716	123944969	1	+	.	ID=g6180.t1.intron10;Parent=g6180.t1;
OX637532.1_Linnaemya_tessellans_genome_assembly,_chromosome:_1	AUGUSTUS	CDS	123944970	123945116	1	+	0	ID=g6180.t1.CDS11;Parent=g6180.t1;
OX637532.1_Linnaemya_tessellans_genome_assembly,_chromosome:_1	AUGUSTUS	exon	123944970	123945116	.	+	.	ID=g6180.t1.exon11;Parent=g6180.t1;
OX637532.1_Linnaemya_tessellans_genome_assembly,_chromosome:_1	AUGUSTUS	intron	123945117	123951900	1	+	.	ID=g6180.t1.intron11;Parent=g6180.t1;
OX637532.1_Linnaemya_tessellans_genome_assembly,_chromosome:_1	AUGUSTUS	CDS	123951901	123952080	1	+	0	ID=g6180.t1.CDS12;Parent=g6180.t1;
OX637532.1_Linnaemya_tessellans_genome_assembly,_chromosome:_1	AUGUSTUS	exon	123951901	123952080	.	+	.	ID=g6180.t1.exon12;Parent=g6180.t1;
OX637532.1_Linnaemya_tessellans_genome_assembly,_chromosome:_1	AUGUSTUS	intron	123952081	123957824	1	+	.	ID=g6180.t1.intron12;Parent=g6180.t1;
OX637532.1_Linnaemya_tessellans_genome_assembly,_chromosome:_1	AUGUSTUS	CDS	123957825	123957957	0.97	+	0	ID=g6180.t1.CDS13;Parent=g6180.t1;
OX637532.1_Linnaemya_tessellans_genome_assembly,_chromosome:_1	AUGUSTUS	exon	123957825	123957957	.	+	.	ID=g6180.t1.exon13;Parent=g6180.t1;
OX637532.1_Linnaemya_tessellans_genome_assembly,_chromosome:_1	AUGUSTUS	intron	123957958	123968732	0.29	+	.	ID=g6180.t1.intron13;Parent=g6180.t1;
OX637532.1_Linnaemya_tessellans_genome_assembly,_chromosome:_1	AUGUSTUS	CDS	123968733	123968794	0.29	+	2	ID=g6180.t1.CDS14;Parent=g6180.t1;
OX637532.1_Linnaemya_tessellans_genome_assembly,_chromosome:_1	AUGUSTUS	exon	123968733	123968794	.	+	.	ID=g6180.t1.exon14;Parent=g6180.t1;
OX637532.1_Linnaemya_tessellans_genome_assembly,_chromosome:_1	AUGUSTUS	stop_codon	123968792	123968794	.	+	0	ID=g6180.t1.stop1;Parent=g6180.t1;
OX637532.1_Linnaemya_tessellans_genome_assembly,_chromosome:_1	GeneMark.hmm3	mRNA	123903983	123916736	.	+	.	ID=g6180.t2;Parent=g6180;
OX637532.1_Linnaemya_tessellans_genome_assembly,_chromosome:_1	GeneMark.hmm3	start_codon	123903983	123903985	.	+	0	ID=g6180.t2.start1;Parent=g6180.t2;
OX637532.1_Linnaemya_tessellans_genome_assembly,_chromosome:_1	GeneMark.hmm3	CDS	123903983	123904081	.	+	0	ID=g6180.t2.CDS1;Parent=g6180.t2;
OX637532.1_Linnaemya_tessellans_genome_assembly,_chromosome:_1	GeneMark.hmm3	exon	123903983	123904081	0	+	.	ID=g6180.t2.exon1;Parent=g6180.t2;
OX637532.1_Linnaemya_tessellans_genome_assembly,_chromosome:_1	GeneMark.hmm3	intron	123904082	123905320	.	+	0	ID=g6180.t2.intron1;Parent=g6180.t2;
OX637532.1_Linnaemya_tessellans_genome_assembly,_chromosome:_1	GeneMark.hmm3	CDS	123905321	123905546	.	+	0	ID=g6180.t2.CDS2;Parent=g6180.t2;
OX637532.1_Linnaemya_tessellans_genome_assembly,_chromosome:_1	GeneMark.hmm3	exon	123905321	123905546	0	+	.	ID=g6180.t2.exon2;Parent=g6180.t2;
OX637532.1_Linnaemya_tessellans_genome_assembly,_chromosome:_1	GeneMark.hmm3	intron	123905547	123905620	.	+	2	ID=g6180.t2.intron2;Parent=g6180.t2;
OX637532.1_Linnaemya_tessellans_genome_assembly,_chromosome:_1	GeneMark.hmm3	CDS	123905621	123905784	.	+	2	ID=g6180.t2.CDS3;Parent=g6180.t2;
OX637532.1_Linnaemya_tessellans_genome_assembly,_chromosome:_1	GeneMark.hmm3	exon	123905621	123905784	0	+	.	ID=g6180.t2.exon3;Parent=g6180.t2;
OX637532.1_Linnaemya_tessellans_genome_assembly,_chromosome:_1	GeneMark.hmm3	intron	123905785	123906424	.	+	0	ID=g6180.t2.intron3;Parent=g6180.t2;
OX637532.1_Linnaemya_tessellans_genome_assembly,_chromosome:_1	GeneMark.hmm3	CDS	123906425	123906576	.	+	0	ID=g6180.t2.CDS4;Parent=g6180.t2;
OX637532.1_Linnaemya_tessellans_genome_assembly,_chromosome:_1	GeneMark.hmm3	exon	123906425	123906576	0	+	.	ID=g6180.t2.exon4;Parent=g6180.t2;
OX637532.1_Linnaemya_tessellans_genome_assembly,_chromosome:_1	GeneMark.hmm3	intron	123906577	123906652	.	+	1	ID=g6180.t2.intron4;Parent=g6180.t2;
OX637532.1_Linnaemya_tessellans_genome_assembly,_chromosome:_1	GeneMark.hmm3	CDS	123906653	123906784	.	+	1	ID=g6180.t2.CDS5;Parent=g6180.t2;
OX637532.1_Linnaemya_tessellans_genome_assembly,_chromosome:_1	GeneMark.hmm3	exon	123906653	123906784	0	+	.	ID=g6180.t2.exon5;Parent=g6180.t2;
OX637532.1_Linnaemya_tessellans_genome_assembly,_chromosome:_1	GeneMark.hmm3	intron	123906785	123906861	.	+	1	ID=g6180.t2.intron5;Parent=g6180.t2;
OX637532.1_Linnaemya_tessellans_genome_assembly,_chromosome:_1	GeneMark.hmm3	CDS	123906862	123907003	.	+	1	ID=g6180.t2.CDS6;Parent=g6180.t2;
OX637532.1_Linnaemya_tessellans_genome_assembly,_chromosome:_1	GeneMark.hmm3	exon	123906862	123907003	0	+	.	ID=g6180.t2.exon6;Parent=g6180.t2;
OX637532.1_Linnaemya_tessellans_genome_assembly,_chromosome:_1	GeneMark.hmm3	intron	123907004	123908265	.	+	0	ID=g6180.t2.intron6;Parent=g6180.t2;
OX637532.1_Linnaemya_tessellans_genome_assembly,_chromosome:_1	GeneMark.hmm3	CDS	123908266	123908381	.	+	0	ID=g6180.t2.CDS7;Parent=g6180.t2;
OX637532.1_Linnaemya_tessellans_genome_assembly,_chromosome:_1	GeneMark.hmm3	exon	123908266	123908381	0	+	.	ID=g6180.t2.exon7;Parent=g6180.t2;
OX637532.1_Linnaemya_tessellans_genome_assembly,_chromosome:_1	GeneMark.hmm3	intron	123908382	123908517	.	+	1	ID=g6180.t2.intron7;Parent=g6180.t2;
OX637532.1_Linnaemya_tessellans_genome_assembly,_chromosome:_1	GeneMark.hmm3	CDS	123908518	123908627	.	+	1	ID=g6180.t2.CDS8;Parent=g6180.t2;
OX637532.1_Linnaemya_tessellans_genome_assembly,_chromosome:_1	GeneMark.hmm3	exon	123908518	123908627	0	+	.	ID=g6180.t2.exon8;Parent=g6180.t2;
OX637532.1_Linnaemya_tessellans_genome_assembly,_chromosome:_1	GeneMark.hmm3	intron	123908628	123915003	.	+	2	ID=g6180.t2.intron8;Parent=g6180.t2;
OX637532.1_Linnaemya_tessellans_genome_assembly,_chromosome:_1	GeneMark.hmm3	CDS	123915004	123915440	.	+	2	ID=g6180.t2.CDS9;Parent=g6180.t2;
OX637532.1_Linnaemya_tessellans_genome_assembly,_chromosome:_1	GeneMark.hmm3	exon	123915004	123915440	0	+	.	ID=g6180.t2.exon9;Parent=g6180.t2;
OX637532.1_Linnaemya_tessellans_genome_assembly,_chromosome:_1	GeneMark.hmm3	intron	123915441	123916598	.	+	0	ID=g6180.t2.intron9;Parent=g6180.t2;
OX637532.1_Linnaemya_tessellans_genome_assembly,_chromosome:_1	GeneMark.hmm3	CDS	123916599	123916736	.	+	0	ID=g6180.t2.CDS10;Parent=g6180.t2;
OX637532.1_Linnaemya_tessellans_genome_assembly,_chromosome:_1	GeneMark.hmm3	exon	123916599	123916736	0	+	.	ID=g6180.t2.exon10;Parent=g6180.t2;
OX637532.1_Linnaemya_tessellans_genome_assembly,_chromosome:_1	GeneMark.hmm3	stop_codon	123916734	123916736	.	+	0	ID=g6180.t2.stop1;Parent=g6180.t2;
OX637532.1_Linnaemya_tessellans_genome_assembly,_chromosome:_1	AUGUSTUS	gene	124012723	124016116	.	-	.	ID=g6181;
OX637532.1_Linnaemya_tessellans_genome_assembly,_chromosome:_1	AUGUSTUS	mRNA	124012723	124016116	1	-	.	ID=g6181.t1;Parent=g6181;
OX637532.1_Linnaemya_tessellans_genome_assembly,_chromosome:_1	AUGUSTUS	stop_codon	124012723	124012725	.	-	0	ID=g6181.t1.stop1;Parent=g6181.t1;
OX637532.1_Linnaemya_tessellans_genome_assembly,_chromosome:_1	AUGUSTUS	CDS	124012723	124014778	1	-	1	ID=g6181.t1.CDS1;Parent=g6181.t1;
OX637532.1_Linnaemya_tessellans_genome_assembly,_chromosome:_1	AUGUSTUS	exon	124012723	124014778	.	-	.	ID=g6181.t1.exon1;Parent=g6181.t1;
OX637532.1_Linnaemya_tessellans_genome_assembly,_chromosome:_1	AUGUSTUS	intron	124014779	124014872	1	-	.	ID=g6181.t1.intron1;Parent=g6181.t1;
OX637532.1_Linnaemya_tessellans_genome_assembly,_chromosome:_1	AUGUSTUS	CDS	124014873	124016116	1	-	0	ID=g6181.t1.CDS2;Parent=g6181.t1;
OX637532.1_Linnaemya_tessellans_genome_assembly,_chromosome:_1	AUGUSTUS	exon	124014873	124016116	.	-	.	ID=g6181.t1.exon2;Parent=g6181.t1;
OX637532.1_Linnaemya_tessellans_genome_assembly,_chromosome:_1	AUGUSTUS	start_codon	124016114	124016116	.	-	0	ID=g6181.t1.start1;Parent=g6181.t1;
OX637532.1_Linnaemya_tessellans_genome_assembly,_chromosome:_1	AUGUSTUS	gene	124035997	124040680	.	+	.	ID=g6182;
OX637532.1_Linnaemya_tessellans_genome_assembly,_chromosome:_1	AUGUSTUS	mRNA	124035997	124040680	0.42	+	.	ID=g6182.t1;Parent=g6182;
OX637532.1_Linnaemya_tessellans_genome_assembly,_chromosome:_1	AUGUSTUS	start_codon	124035997	124035999	.	+	0	ID=g6182.t1.start1;Parent=g6182.t1;
OX637532.1_Linnaemya_tessellans_genome_assembly,_chromosome:_1	AUGUSTUS	CDS	124035997	124036014	0.42	+	0	ID=g6182.t1.CDS1;Parent=g6182.t1;
OX637532.1_Linnaemya_tessellans_genome_assembly,_chromosome:_1	AUGUSTUS	exon	124035997	124036014	.	+	.	ID=g6182.t1.exon1;Parent=g6182.t1;
OX637532.1_Linnaemya_tessellans_genome_assembly,_chromosome:_1	AUGUSTUS	intron	124036015	124038828	0.42	+	.	ID=g6182.t1.intron1;Parent=g6182.t1;
OX637532.1_Linnaemya_tessellans_genome_assembly,_chromosome:_1	AUGUSTUS	CDS	124038829	124039045	1	+	0	ID=g6182.t1.CDS2;Parent=g6182.t1;
OX637532.1_Linnaemya_tessellans_genome_assembly,_chromosome:_1	AUGUSTUS	exon	124038829	124039045	.	+	.	ID=g6182.t1.exon2;Parent=g6182.t1;
OX637532.1_Linnaemya_tessellans_genome_assembly,_chromosome:_1	AUGUSTUS	intron	124039046	124039161	1	+	.	ID=g6182.t1.intron2;Parent=g6182.t1;
OX637532.1_Linnaemya_tessellans_genome_assembly,_chromosome:_1	AUGUSTUS	CDS	124039162	124039292	1	+	2	ID=g6182.t1.CDS3;Parent=g6182.t1;
OX637532.1_Linnaemya_tessellans_genome_assembly,_chromosome:_1	AUGUSTUS	exon	124039162	124039292	.	+	.	ID=g6182.t1.exon3;Parent=g6182.t1;
OX637532.1_Linnaemya_tessellans_genome_assembly,_chromosome:_1	AUGUSTUS	intron	124039293	124040596	1	+	.	ID=g6182.t1.intron3;Parent=g6182.t1;
OX637532.1_Linnaemya_tessellans_genome_assembly,_chromosome:_1	AUGUSTUS	CDS	124040597	124040680	1	+	0	ID=g6182.t1.CDS4;Parent=g6182.t1;
OX637532.1_Linnaemya_tessellans_genome_assembly,_chromosome:_1	AUGUSTUS	exon	124040597	124040680	.	+	.	ID=g6182.t1.exon4;Parent=g6182.t1;
OX637532.1_Linnaemya_tessellans_genome_assembly,_chromosome:_1	AUGUSTUS	stop_codon	124040678	124040680	.	+	0	ID=g6182.t1.stop1;Parent=g6182.t1;
OX637532.1_Linnaemya_tessellans_genome_assembly,_chromosome:_1	AUGUSTUS	gene	124200603	124210665	.	-	.	ID=g6183;
OX637532.1_Linnaemya_tessellans_genome_assembly,_chromosome:_1	AUGUSTUS	mRNA	124200603	124210665	1	-	.	ID=g6183.t1;Parent=g6183;
OX637532.1_Linnaemya_tessellans_genome_assembly,_chromosome:_1	AUGUSTUS	stop_codon	124200603	124200605	.	-	0	ID=g6183.t1.stop1;Parent=g6183.t1;
OX637532.1_Linnaemya_tessellans_genome_assembly,_chromosome:_1	AUGUSTUS	CDS	124200603	124200734	1	-	0	ID=g6183.t1.CDS1;Parent=g6183.t1;
OX637532.1_Linnaemya_tessellans_genome_assembly,_chromosome:_1	AUGUSTUS	exon	124200603	124200734	.	-	.	ID=g6183.t1.exon1;Parent=g6183.t1;
OX637532.1_Linnaemya_tessellans_genome_assembly,_chromosome:_1	AUGUSTUS	intron	124200735	124200877	1	-	.	ID=g6183.t1.intron1;Parent=g6183.t1;
OX637532.1_Linnaemya_tessellans_genome_assembly,_chromosome:_1	AUGUSTUS	CDS	124200878	124201155	1	-	2	ID=g6183.t1.CDS2;Parent=g6183.t1;
OX637532.1_Linnaemya_tessellans_genome_assembly,_chromosome:_1	AUGUSTUS	exon	124200878	124201155	.	-	.	ID=g6183.t1.exon2;Parent=g6183.t1;
OX637532.1_Linnaemya_tessellans_genome_assembly,_chromosome:_1	AUGUSTUS	intron	124201156	124201270	1	-	.	ID=g6183.t1.intron2;Parent=g6183.t1;
OX637532.1_Linnaemya_tessellans_genome_assembly,_chromosome:_1	AUGUSTUS	CDS	124201271	124201509	1	-	1	ID=g6183.t1.CDS3;Parent=g6183.t1;
OX637532.1_Linnaemya_tessellans_genome_assembly,_chromosome:_1	AUGUSTUS	exon	124201271	124201509	.	-	.	ID=g6183.t1.exon3;Parent=g6183.t1;
OX637532.1_Linnaemya_tessellans_genome_assembly,_chromosome:_1	AUGUSTUS	intron	124201510	124201569	1	-	.	ID=g6183.t1.intron3;Parent=g6183.t1;
OX637532.1_Linnaemya_tessellans_genome_assembly,_chromosome:_1	AUGUSTUS	CDS	124201570	124201645	1	-	2	ID=g6183.t1.CDS4;Parent=g6183.t1;
OX637532.1_Linnaemya_tessellans_genome_assembly,_chromosome:_1	AUGUSTUS	exon	124201570	124201645	.	-	.	ID=g6183.t1.exon4;Parent=g6183.t1;
OX637532.1_Linnaemya_tessellans_genome_assembly,_chromosome:_1	AUGUSTUS	intron	124201646	124206388	1	-	.	ID=g6183.t1.intron4;Parent=g6183.t1;
OX637532.1_Linnaemya_tessellans_genome_assembly,_chromosome:_1	AUGUSTUS	CDS	124206389	124207790	1	-	0	ID=g6183.t1.CDS5;Parent=g6183.t1;
OX637532.1_Linnaemya_tessellans_genome_assembly,_chromosome:_1	AUGUSTUS	exon	124206389	124207790	.	-	.	ID=g6183.t1.exon5;Parent=g6183.t1;
OX637532.1_Linnaemya_tessellans_genome_assembly,_chromosome:_1	AUGUSTUS	intron	124207791	124207843	1	-	.	ID=g6183.t1.intron5;Parent=g6183.t1;
OX637532.1_Linnaemya_tessellans_genome_assembly,_chromosome:_1	AUGUSTUS	CDS	124207844	124208369	1	-	1	ID=g6183.t1.CDS6;Parent=g6183.t1;
OX637532.1_Linnaemya_tessellans_genome_assembly,_chromosome:_1	AUGUSTUS	exon	124207844	124208369	.	-	.	ID=g6183.t1.exon6;Parent=g6183.t1;
OX637532.1_Linnaemya_tessellans_genome_assembly,_chromosome:_1	AUGUSTUS	intron	124208370	124209793	1	-	.	ID=g6183.t1.intron6;Parent=g6183.t1;
OX637532.1_Linnaemya_tessellans_genome_assembly,_chromosome:_1	AUGUSTUS	CDS	124209794	124209895	1	-	1	ID=g6183.t1.CDS7;Parent=g6183.t1;
OX637532.1_Linnaemya_tessellans_genome_assembly,_chromosome:_1	AUGUSTUS	exon	124209794	124209895	.	-	.	ID=g6183.t1.exon7;Parent=g6183.t1;
OX637532.1_Linnaemya_tessellans_genome_assembly,_chromosome:_1	AUGUSTUS	intron	124209896	124209950	1	-	.	ID=g6183.t1.intron7;Parent=g6183.t1;
OX637532.1_Linnaemya_tessellans_genome_assembly,_chromosome:_1	AUGUSTUS	CDS	124209951	124210431	1	-	2	ID=g6183.t1.CDS8;Parent=g6183.t1;
OX637532.1_Linnaemya_tessellans_genome_assembly,_chromosome:_1	AUGUSTUS	exon	124209951	124210431	.	-	.	ID=g6183.t1.exon8;Parent=g6183.t1;
OX637532.1_Linnaemya_tessellans_genome_assembly,_chromosome:_1	AUGUSTUS	intron	124210432	124210505	1	-	.	ID=g6183.t1.intron8;Parent=g6183.t1;
OX637532.1_Linnaemya_tessellans_genome_assembly,_chromosome:_1	AUGUSTUS	CDS	124210506	124210665	1	-	0	ID=g6183.t1.CDS9;Parent=g6183.t1;
OX637532.1_Linnaemya_tessellans_genome_assembly,_chromosome:_1	AUGUSTUS	exon	124210506	124210665	.	-	.	ID=g6183.t1.exon9;Parent=g6183.t1;
OX637532.1_Linnaemya_tessellans_genome_assembly,_chromosome:_1	AUGUSTUS	start_codon	124210663	124210665	.	-	0	ID=g6183.t1.start1;Parent=g6183.t1;
OX637532.1_Linnaemya_tessellans_genome_assembly,_chromosome:_1	AUGUSTUS	gene	124725151	124729324	.	-	.	ID=g6184;
OX637532.1_Linnaemya_tessellans_genome_assembly,_chromosome:_1	AUGUSTUS	mRNA	124725151	124729324	0.75	-	.	ID=g6184.t1;Parent=g6184;
OX637532.1_Linnaemya_tessellans_genome_assembly,_chromosome:_1	AUGUSTUS	stop_codon	124725151	124725153	.	-	0	ID=g6184.t1.stop1;Parent=g6184.t1;
OX637532.1_Linnaemya_tessellans_genome_assembly,_chromosome:_1	AUGUSTUS	CDS	124725151	124725492	0.83	-	0	ID=g6184.t1.CDS1;Parent=g6184.t1;
OX637532.1_Linnaemya_tessellans_genome_assembly,_chromosome:_1	AUGUSTUS	exon	124725151	124725492	.	-	.	ID=g6184.t1.exon1;Parent=g6184.t1;
OX637532.1_Linnaemya_tessellans_genome_assembly,_chromosome:_1	AUGUSTUS	intron	124725493	124729168	0.75	-	.	ID=g6184.t1.intron1;Parent=g6184.t1;
OX637532.1_Linnaemya_tessellans_genome_assembly,_chromosome:_1	AUGUSTUS	CDS	124729169	124729324	0.95	-	0	ID=g6184.t1.CDS2;Parent=g6184.t1;
OX637532.1_Linnaemya_tessellans_genome_assembly,_chromosome:_1	AUGUSTUS	exon	124729169	124729324	.	-	.	ID=g6184.t1.exon2;Parent=g6184.t1;
OX637532.1_Linnaemya_tessellans_genome_assembly,_chromosome:_1	AUGUSTUS	start_codon	124729322	124729324	.	-	0	ID=g6184.t1.start1;Parent=g6184.t1;
OX637532.1_Linnaemya_tessellans_genome_assembly,_chromosome:_1	AUGUSTUS	gene	124805507	124807168	.	-	.	ID=g6185;
OX637532.1_Linnaemya_tessellans_genome_assembly,_chromosome:_1	AUGUSTUS	mRNA	124805507	124807168	1	-	.	ID=g6185.t1;Parent=g6185;
OX637532.1_Linnaemya_tessellans_genome_assembly,_chromosome:_1	AUGUSTUS	stop_codon	124805507	124805509	.	-	0	ID=g6185.t1.stop1;Parent=g6185.t1;
OX637532.1_Linnaemya_tessellans_genome_assembly,_chromosome:_1	AUGUSTUS	CDS	124805507	124807168	1	-	0	ID=g6185.t1.CDS1;Parent=g6185.t1;
OX637532.1_Linnaemya_tessellans_genome_assembly,_chromosome:_1	AUGUSTUS	exon	124805507	124807168	.	-	.	ID=g6185.t1.exon1;Parent=g6185.t1;
OX637532.1_Linnaemya_tessellans_genome_assembly,_chromosome:_1	AUGUSTUS	start_codon	124807166	124807168	.	-	0	ID=g6185.t1.start1;Parent=g6185.t1;
OX637532.1_Linnaemya_tessellans_genome_assembly,_chromosome:_1	AUGUSTUS	gene	124813760	124814299	.	+	.	ID=g6186;
OX637532.1_Linnaemya_tessellans_genome_assembly,_chromosome:_1	AUGUSTUS	mRNA	124813760	124814299	1	+	.	ID=g6186.t1;Parent=g6186;
OX637532.1_Linnaemya_tessellans_genome_assembly,_chromosome:_1	AUGUSTUS	start_codon	124813760	124813762	.	+	0	ID=g6186.t1.start1;Parent=g6186.t1;
OX637532.1_Linnaemya_tessellans_genome_assembly,_chromosome:_1	AUGUSTUS	CDS	124813760	124813807	1	+	0	ID=g6186.t1.CDS1;Parent=g6186.t1;
OX637532.1_Linnaemya_tessellans_genome_assembly,_chromosome:_1	AUGUSTUS	exon	124813760	124813807	.	+	.	ID=g6186.t1.exon1;Parent=g6186.t1;
OX637532.1_Linnaemya_tessellans_genome_assembly,_chromosome:_1	AUGUSTUS	intron	124813808	124813867	1	+	.	ID=g6186.t1.intron1;Parent=g6186.t1;
OX637532.1_Linnaemya_tessellans_genome_assembly,_chromosome:_1	AUGUSTUS	CDS	124813868	124814299	1	+	0	ID=g6186.t1.CDS2;Parent=g6186.t1;
OX637532.1_Linnaemya_tessellans_genome_assembly,_chromosome:_1	AUGUSTUS	exon	124813868	124814299	.	+	.	ID=g6186.t1.exon2;Parent=g6186.t1;
OX637532.1_Linnaemya_tessellans_genome_assembly,_chromosome:_1	AUGUSTUS	stop_codon	124814297	124814299	.	+	0	ID=g6186.t1.stop1;Parent=g6186.t1;
OX637532.1_Linnaemya_tessellans_genome_assembly,_chromosome:_1	AUGUSTUS	gene	124821844	124822384	.	+	.	ID=g6187;
OX637532.1_Linnaemya_tessellans_genome_assembly,_chromosome:_1	AUGUSTUS	mRNA	124821844	124822384	1	+	.	ID=g6187.t1;Parent=g6187;
OX637532.1_Linnaemya_tessellans_genome_assembly,_chromosome:_1	AUGUSTUS	start_codon	124821844	124821846	.	+	0	ID=g6187.t1.start1;Parent=g6187.t1;
OX637532.1_Linnaemya_tessellans_genome_assembly,_chromosome:_1	AUGUSTUS	CDS	124821844	124821891	1	+	0	ID=g6187.t1.CDS1;Parent=g6187.t1;
OX637532.1_Linnaemya_tessellans_genome_assembly,_chromosome:_1	AUGUSTUS	exon	124821844	124821891	.	+	.	ID=g6187.t1.exon1;Parent=g6187.t1;
OX637532.1_Linnaemya_tessellans_genome_assembly,_chromosome:_1	AUGUSTUS	intron	124821892	124821952	1	+	.	ID=g6187.t1.intron1;Parent=g6187.t1;
OX637532.1_Linnaemya_tessellans_genome_assembly,_chromosome:_1	AUGUSTUS	CDS	124821953	124822384	1	+	0	ID=g6187.t1.CDS2;Parent=g6187.t1;
OX637532.1_Linnaemya_tessellans_genome_assembly,_chromosome:_1	AUGUSTUS	exon	124821953	124822384	.	+	.	ID=g6187.t1.exon2;Parent=g6187.t1;
OX637532.1_Linnaemya_tessellans_genome_assembly,_chromosome:_1	AUGUSTUS	stop_codon	124822382	124822384	.	+	0	ID=g6187.t1.stop1;Parent=g6187.t1;
OX637532.1_Linnaemya_tessellans_genome_assembly,_chromosome:_1	AUGUSTUS	gene	124822699	124823205	.	-	.	ID=g6188;
OX637532.1_Linnaemya_tessellans_genome_assembly,_chromosome:_1	AUGUSTUS	mRNA	124822699	124823205	1	-	.	ID=g6188.t1;Parent=g6188;
OX637532.1_Linnaemya_tessellans_genome_assembly,_chromosome:_1	AUGUSTUS	stop_codon	124822699	124822701	.	-	0	ID=g6188.t1.stop1;Parent=g6188.t1;
OX637532.1_Linnaemya_tessellans_genome_assembly,_chromosome:_1	AUGUSTUS	CDS	124822699	124823097	1	-	0	ID=g6188.t1.CDS1;Parent=g6188.t1;
OX637532.1_Linnaemya_tessellans_genome_assembly,_chromosome:_1	AUGUSTUS	exon	124822699	124823097	.	-	.	ID=g6188.t1.exon1;Parent=g6188.t1;
OX637532.1_Linnaemya_tessellans_genome_assembly,_chromosome:_1	AUGUSTUS	intron	124823098	124823157	1	-	.	ID=g6188.t1.intron1;Parent=g6188.t1;
OX637532.1_Linnaemya_tessellans_genome_assembly,_chromosome:_1	AUGUSTUS	CDS	124823158	124823205	1	-	0	ID=g6188.t1.CDS2;Parent=g6188.t1;
OX637532.1_Linnaemya_tessellans_genome_assembly,_chromosome:_1	AUGUSTUS	exon	124823158	124823205	.	-	.	ID=g6188.t1.exon2;Parent=g6188.t1;
OX637532.1_Linnaemya_tessellans_genome_assembly,_chromosome:_1	AUGUSTUS	start_codon	124823203	124823205	.	-	0	ID=g6188.t1.start1;Parent=g6188.t1;
OX637532.1_Linnaemya_tessellans_genome_assembly,_chromosome:_1	AUGUSTUS	gene	124840625	124841171	.	-	.	ID=g6189;
OX637532.1_Linnaemya_tessellans_genome_assembly,_chromosome:_1	AUGUSTUS	mRNA	124840625	124841171	0.89	-	.	ID=g6189.t1;Parent=g6189;
OX637532.1_Linnaemya_tessellans_genome_assembly,_chromosome:_1	AUGUSTUS	stop_codon	124840625	124840627	.	-	0	ID=g6189.t1.stop1;Parent=g6189.t1;
OX637532.1_Linnaemya_tessellans_genome_assembly,_chromosome:_1	AUGUSTUS	CDS	124840625	124841082	1	-	2	ID=g6189.t1.CDS1;Parent=g6189.t1;
OX637532.1_Linnaemya_tessellans_genome_assembly,_chromosome:_1	AUGUSTUS	exon	124840625	124841082	.	-	.	ID=g6189.t1.exon1;Parent=g6189.t1;
OX637532.1_Linnaemya_tessellans_genome_assembly,_chromosome:_1	AUGUSTUS	intron	124841083	124841161	0.89	-	.	ID=g6189.t1.intron1;Parent=g6189.t1;
OX637532.1_Linnaemya_tessellans_genome_assembly,_chromosome:_1	AUGUSTUS	CDS	124841162	124841171	0.89	-	0	ID=g6189.t1.CDS2;Parent=g6189.t1;
OX637532.1_Linnaemya_tessellans_genome_assembly,_chromosome:_1	AUGUSTUS	exon	124841162	124841171	.	-	.	ID=g6189.t1.exon2;Parent=g6189.t1;
OX637532.1_Linnaemya_tessellans_genome_assembly,_chromosome:_1	AUGUSTUS	start_codon	124841169	124841171	.	-	0	ID=g6189.t1.start1;Parent=g6189.t1;
OX637532.1_Linnaemya_tessellans_genome_assembly,_chromosome:_1	AUGUSTUS	gene	124854475	124855449	.	+	.	ID=g6190;
OX637532.1_Linnaemya_tessellans_genome_assembly,_chromosome:_1	AUGUSTUS	mRNA	124854475	124855449	1	+	.	ID=g6190.t1;Parent=g6190;
OX637532.1_Linnaemya_tessellans_genome_assembly,_chromosome:_1	AUGUSTUS	start_codon	124854475	124854477	.	+	0	ID=g6190.t1.start1;Parent=g6190.t1;
OX637532.1_Linnaemya_tessellans_genome_assembly,_chromosome:_1	AUGUSTUS	CDS	124854475	124855449	1	+	0	ID=g6190.t1.CDS1;Parent=g6190.t1;
OX637532.1_Linnaemya_tessellans_genome_assembly,_chromosome:_1	AUGUSTUS	exon	124854475	124855449	.	+	.	ID=g6190.t1.exon1;Parent=g6190.t1;
OX637532.1_Linnaemya_tessellans_genome_assembly,_chromosome:_1	AUGUSTUS	stop_codon	124855447	124855449	.	+	0	ID=g6190.t1.stop1;Parent=g6190.t1;
OX637532.1_Linnaemya_tessellans_genome_assembly,_chromosome:_1	AUGUSTUS	gene	124869150	124869470	.	+	.	ID=g6191;
OX637532.1_Linnaemya_tessellans_genome_assembly,_chromosome:_1	AUGUSTUS	mRNA	124869150	124869470	1	+	.	ID=g6191.t1;Parent=g6191;
OX637532.1_Linnaemya_tessellans_genome_assembly,_chromosome:_1	AUGUSTUS	start_codon	124869150	124869152	.	+	0	ID=g6191.t1.start1;Parent=g6191.t1;
OX637532.1_Linnaemya_tessellans_genome_assembly,_chromosome:_1	AUGUSTUS	CDS	124869150	124869470	1	+	0	ID=g6191.t1.CDS1;Parent=g6191.t1;
OX637532.1_Linnaemya_tessellans_genome_assembly,_chromosome:_1	AUGUSTUS	exon	124869150	124869470	.	+	.	ID=g6191.t1.exon1;Parent=g6191.t1;
OX637532.1_Linnaemya_tessellans_genome_assembly,_chromosome:_1	AUGUSTUS	stop_codon	124869468	124869470	.	+	0	ID=g6191.t1.stop1;Parent=g6191.t1;
OX637532.1_Linnaemya_tessellans_genome_assembly,_chromosome:_1	AUGUSTUS	gene	124877586	124877882	.	+	.	ID=g6192;
OX637532.1_Linnaemya_tessellans_genome_assembly,_chromosome:_1	AUGUSTUS	mRNA	124877586	124877882	1	+	.	ID=g6192.t1;Parent=g6192;
OX637532.1_Linnaemya_tessellans_genome_assembly,_chromosome:_1	AUGUSTUS	start_codon	124877586	124877588	.	+	0	ID=g6192.t1.start1;Parent=g6192.t1;
OX637532.1_Linnaemya_tessellans_genome_assembly,_chromosome:_1	AUGUSTUS	CDS	124877586	124877882	1	+	0	ID=g6192.t1.CDS1;Parent=g6192.t1;
OX637532.1_Linnaemya_tessellans_genome_assembly,_chromosome:_1	AUGUSTUS	exon	124877586	124877882	.	+	.	ID=g6192.t1.exon1;Parent=g6192.t1;
OX637532.1_Linnaemya_tessellans_genome_assembly,_chromosome:_1	AUGUSTUS	stop_codon	124877880	124877882	.	+	0	ID=g6192.t1.stop1;Parent=g6192.t1;
OX637532.1_Linnaemya_tessellans_genome_assembly,_chromosome:_1	AUGUSTUS	gene	124880544	124891357	.	+	.	ID=g6193;
OX637532.1_Linnaemya_tessellans_genome_assembly,_chromosome:_1	AUGUSTUS	mRNA	124880544	124891357	1	+	.	ID=g6193.t1;Parent=g6193;
OX637532.1_Linnaemya_tessellans_genome_assembly,_chromosome:_1	AUGUSTUS	start_codon	124880544	124880546	.	+	0	ID=g6193.t1.start1;Parent=g6193.t1;
OX637532.1_Linnaemya_tessellans_genome_assembly,_chromosome:_1	AUGUSTUS	CDS	124880544	124881095	1	+	0	ID=g6193.t1.CDS1;Parent=g6193.t1;
OX637532.1_Linnaemya_tessellans_genome_assembly,_chromosome:_1	AUGUSTUS	exon	124880544	124881095	.	+	.	ID=g6193.t1.exon1;Parent=g6193.t1;
OX637532.1_Linnaemya_tessellans_genome_assembly,_chromosome:_1	AUGUSTUS	intron	124881096	124888584	1	+	.	ID=g6193.t1.intron1;Parent=g6193.t1;
OX637532.1_Linnaemya_tessellans_genome_assembly,_chromosome:_1	AUGUSTUS	CDS	124888585	124888773	1	+	0	ID=g6193.t1.CDS2;Parent=g6193.t1;
OX637532.1_Linnaemya_tessellans_genome_assembly,_chromosome:_1	AUGUSTUS	exon	124888585	124888773	.	+	.	ID=g6193.t1.exon2;Parent=g6193.t1;
OX637532.1_Linnaemya_tessellans_genome_assembly,_chromosome:_1	AUGUSTUS	intron	124888774	124888845	1	+	.	ID=g6193.t1.intron2;Parent=g6193.t1;
OX637532.1_Linnaemya_tessellans_genome_assembly,_chromosome:_1	AUGUSTUS	CDS	124888846	124890699	1	+	0	ID=g6193.t1.CDS3;Parent=g6193.t1;
OX637532.1_Linnaemya_tessellans_genome_assembly,_chromosome:_1	AUGUSTUS	exon	124888846	124890699	.	+	.	ID=g6193.t1.exon3;Parent=g6193.t1;
OX637532.1_Linnaemya_tessellans_genome_assembly,_chromosome:_1	AUGUSTUS	intron	124890700	124891297	1	+	.	ID=g6193.t1.intron3;Parent=g6193.t1;
OX637532.1_Linnaemya_tessellans_genome_assembly,_chromosome:_1	AUGUSTUS	CDS	124891298	124891357	1	+	0	ID=g6193.t1.CDS4;Parent=g6193.t1;
OX637532.1_Linnaemya_tessellans_genome_assembly,_chromosome:_1	AUGUSTUS	exon	124891298	124891357	.	+	.	ID=g6193.t1.exon4;Parent=g6193.t1;
OX637532.1_Linnaemya_tessellans_genome_assembly,_chromosome:_1	AUGUSTUS	stop_codon	124891355	124891357	.	+	0	ID=g6193.t1.stop1;Parent=g6193.t1;
OX637532.1_Linnaemya_tessellans_genome_assembly,_chromosome:_1	AUGUSTUS	gene	124894217	124894507	.	-	.	ID=g6194;
OX637532.1_Linnaemya_tessellans_genome_assembly,_chromosome:_1	AUGUSTUS	mRNA	124894217	124894507	0.98	-	.	ID=g6194.t1;Parent=g6194;
OX637532.1_Linnaemya_tessellans_genome_assembly,_chromosome:_1	AUGUSTUS	stop_codon	124894217	124894219	.	-	0	ID=g6194.t1.stop1;Parent=g6194.t1;
OX637532.1_Linnaemya_tessellans_genome_assembly,_chromosome:_1	AUGUSTUS	CDS	124894217	124894507	0.98	-	0	ID=g6194.t1.CDS1;Parent=g6194.t1;
OX637532.1_Linnaemya_tessellans_genome_assembly,_chromosome:_1	AUGUSTUS	exon	124894217	124894507	.	-	.	ID=g6194.t1.exon1;Parent=g6194.t1;
OX637532.1_Linnaemya_tessellans_genome_assembly,_chromosome:_1	AUGUSTUS	start_codon	124894505	124894507	.	-	0	ID=g6194.t1.start1;Parent=g6194.t1;
OX637532.1_Linnaemya_tessellans_genome_assembly,_chromosome:_1	AUGUSTUS	gene	124898344	124898943	.	+	.	ID=g6195;
OX637532.1_Linnaemya_tessellans_genome_assembly,_chromosome:_1	AUGUSTUS	mRNA	124898344	124898943	1	+	.	ID=g6195.t1;Parent=g6195;
OX637532.1_Linnaemya_tessellans_genome_assembly,_chromosome:_1	AUGUSTUS	start_codon	124898344	124898346	.	+	0	ID=g6195.t1.start1;Parent=g6195.t1;
OX637532.1_Linnaemya_tessellans_genome_assembly,_chromosome:_1	AUGUSTUS	CDS	124898344	124898943	1	+	0	ID=g6195.t1.CDS1;Parent=g6195.t1;
OX637532.1_Linnaemya_tessellans_genome_assembly,_chromosome:_1	AUGUSTUS	exon	124898344	124898943	.	+	.	ID=g6195.t1.exon1;Parent=g6195.t1;
OX637532.1_Linnaemya_tessellans_genome_assembly,_chromosome:_1	AUGUSTUS	stop_codon	124898941	124898943	.	+	0	ID=g6195.t1.stop1;Parent=g6195.t1;
OX637532.1_Linnaemya_tessellans_genome_assembly,_chromosome:_1	AUGUSTUS	gene	124913568	124914210	.	+	.	ID=g6196;
OX637532.1_Linnaemya_tessellans_genome_assembly,_chromosome:_1	AUGUSTUS	mRNA	124913568	124914210	0.97	+	.	ID=g6196.t1;Parent=g6196;
OX637532.1_Linnaemya_tessellans_genome_assembly,_chromosome:_1	AUGUSTUS	start_codon	124913568	124913570	.	+	0	ID=g6196.t1.start1;Parent=g6196.t1;
OX637532.1_Linnaemya_tessellans_genome_assembly,_chromosome:_1	AUGUSTUS	CDS	124913568	124913739	0.97	+	0	ID=g6196.t1.CDS1;Parent=g6196.t1;
OX637532.1_Linnaemya_tessellans_genome_assembly,_chromosome:_1	AUGUSTUS	exon	124913568	124913739	.	+	.	ID=g6196.t1.exon1;Parent=g6196.t1;
OX637532.1_Linnaemya_tessellans_genome_assembly,_chromosome:_1	AUGUSTUS	intron	124913740	124913790	1	+	.	ID=g6196.t1.intron1;Parent=g6196.t1;
OX637532.1_Linnaemya_tessellans_genome_assembly,_chromosome:_1	AUGUSTUS	CDS	124913791	124913862	1	+	2	ID=g6196.t1.CDS2;Parent=g6196.t1;
OX637532.1_Linnaemya_tessellans_genome_assembly,_chromosome:_1	AUGUSTUS	exon	124913791	124913862	.	+	.	ID=g6196.t1.exon2;Parent=g6196.t1;
OX637532.1_Linnaemya_tessellans_genome_assembly,_chromosome:_1	AUGUSTUS	intron	124913863	124913932	1	+	.	ID=g6196.t1.intron2;Parent=g6196.t1;
OX637532.1_Linnaemya_tessellans_genome_assembly,_chromosome:_1	AUGUSTUS	CDS	124913933	124914210	1	+	2	ID=g6196.t1.CDS3;Parent=g6196.t1;
OX637532.1_Linnaemya_tessellans_genome_assembly,_chromosome:_1	AUGUSTUS	exon	124913933	124914210	.	+	.	ID=g6196.t1.exon3;Parent=g6196.t1;
OX637532.1_Linnaemya_tessellans_genome_assembly,_chromosome:_1	AUGUSTUS	stop_codon	124914208	124914210	.	+	0	ID=g6196.t1.stop1;Parent=g6196.t1;
OX637532.1_Linnaemya_tessellans_genome_assembly,_chromosome:_1	AUGUSTUS	gene	124933855	124940259	.	+	.	ID=g6197;
OX637532.1_Linnaemya_tessellans_genome_assembly,_chromosome:_1	AUGUSTUS	mRNA	124933855	124940259	0.88	+	.	ID=g6197.t1;Parent=g6197;
OX637532.1_Linnaemya_tessellans_genome_assembly,_chromosome:_1	AUGUSTUS	start_codon	124933855	124933857	.	+	0	ID=g6197.t1.start1;Parent=g6197.t1;
OX637532.1_Linnaemya_tessellans_genome_assembly,_chromosome:_1	AUGUSTUS	CDS	124933855	124933858	0.88	+	0	ID=g6197.t1.CDS1;Parent=g6197.t1;
OX637532.1_Linnaemya_tessellans_genome_assembly,_chromosome:_1	AUGUSTUS	exon	124933855	124933858	.	+	.	ID=g6197.t1.exon1;Parent=g6197.t1;
OX637532.1_Linnaemya_tessellans_genome_assembly,_chromosome:_1	AUGUSTUS	intron	124933859	124934950	0.88	+	.	ID=g6197.t1.intron1;Parent=g6197.t1;
OX637532.1_Linnaemya_tessellans_genome_assembly,_chromosome:_1	AUGUSTUS	CDS	124934951	124935587	0.99	+	2	ID=g6197.t1.CDS2;Parent=g6197.t1;
OX637532.1_Linnaemya_tessellans_genome_assembly,_chromosome:_1	AUGUSTUS	exon	124934951	124935587	.	+	.	ID=g6197.t1.exon2;Parent=g6197.t1;
OX637532.1_Linnaemya_tessellans_genome_assembly,_chromosome:_1	AUGUSTUS	intron	124935588	124935655	1	+	.	ID=g6197.t1.intron2;Parent=g6197.t1;
OX637532.1_Linnaemya_tessellans_genome_assembly,_chromosome:_1	AUGUSTUS	CDS	124935656	124936271	1	+	1	ID=g6197.t1.CDS3;Parent=g6197.t1;
OX637532.1_Linnaemya_tessellans_genome_assembly,_chromosome:_1	AUGUSTUS	exon	124935656	124936271	.	+	.	ID=g6197.t1.exon3;Parent=g6197.t1;
OX637532.1_Linnaemya_tessellans_genome_assembly,_chromosome:_1	AUGUSTUS	intron	124936272	124936405	1	+	.	ID=g6197.t1.intron3;Parent=g6197.t1;
OX637532.1_Linnaemya_tessellans_genome_assembly,_chromosome:_1	AUGUSTUS	CDS	124936406	124936513	1	+	0	ID=g6197.t1.CDS4;Parent=g6197.t1;
OX637532.1_Linnaemya_tessellans_genome_assembly,_chromosome:_1	AUGUSTUS	exon	124936406	124936513	.	+	.	ID=g6197.t1.exon4;Parent=g6197.t1;
OX637532.1_Linnaemya_tessellans_genome_assembly,_chromosome:_1	AUGUSTUS	intron	124936514	124939908	1	+	.	ID=g6197.t1.intron4;Parent=g6197.t1;
OX637532.1_Linnaemya_tessellans_genome_assembly,_chromosome:_1	AUGUSTUS	CDS	124939909	124940028	1	+	0	ID=g6197.t1.CDS5;Parent=g6197.t1;
OX637532.1_Linnaemya_tessellans_genome_assembly,_chromosome:_1	AUGUSTUS	exon	124939909	124940028	.	+	.	ID=g6197.t1.exon5;Parent=g6197.t1;
OX637532.1_Linnaemya_tessellans_genome_assembly,_chromosome:_1	AUGUSTUS	intron	124940029	124940103	1	+	.	ID=g6197.t1.intron5;Parent=g6197.t1;
OX637532.1_Linnaemya_tessellans_genome_assembly,_chromosome:_1	AUGUSTUS	CDS	124940104	124940259	1	+	0	ID=g6197.t1.CDS6;Parent=g6197.t1;
OX637532.1_Linnaemya_tessellans_genome_assembly,_chromosome:_1	AUGUSTUS	exon	124940104	124940259	.	+	.	ID=g6197.t1.exon6;Parent=g6197.t1;
OX637532.1_Linnaemya_tessellans_genome_assembly,_chromosome:_1	AUGUSTUS	stop_codon	124940257	124940259	.	+	0	ID=g6197.t1.stop1;Parent=g6197.t1;
OX637532.1_Linnaemya_tessellans_genome_assembly,_chromosome:_1	AUGUSTUS	gene	124966700	124982245	.	+	.	ID=g6198;
OX637532.1_Linnaemya_tessellans_genome_assembly,_chromosome:_1	AUGUSTUS	mRNA	124966700	124982245	0.39	+	.	ID=g6198.t1;Parent=g6198;
OX637532.1_Linnaemya_tessellans_genome_assembly,_chromosome:_1	AUGUSTUS	start_codon	124966700	124966702	.	+	0	ID=g6198.t1.start1;Parent=g6198.t1;
OX637532.1_Linnaemya_tessellans_genome_assembly,_chromosome:_1	AUGUSTUS	CDS	124966700	124966772	0.46	+	0	ID=g6198.t1.CDS1;Parent=g6198.t1;
OX637532.1_Linnaemya_tessellans_genome_assembly,_chromosome:_1	AUGUSTUS	exon	124966700	124966772	.	+	.	ID=g6198.t1.exon1;Parent=g6198.t1;
OX637532.1_Linnaemya_tessellans_genome_assembly,_chromosome:_1	AUGUSTUS	intron	124966773	124967738	0.46	+	.	ID=g6198.t1.intron1;Parent=g6198.t1;
OX637532.1_Linnaemya_tessellans_genome_assembly,_chromosome:_1	AUGUSTUS	CDS	124967739	124967834	1	+	2	ID=g6198.t1.CDS2;Parent=g6198.t1;
OX637532.1_Linnaemya_tessellans_genome_assembly,_chromosome:_1	AUGUSTUS	exon	124967739	124967834	.	+	.	ID=g6198.t1.exon2;Parent=g6198.t1;
OX637532.1_Linnaemya_tessellans_genome_assembly,_chromosome:_1	AUGUSTUS	intron	124967835	124969812	1	+	.	ID=g6198.t1.intron2;Parent=g6198.t1;
OX637532.1_Linnaemya_tessellans_genome_assembly,_chromosome:_1	AUGUSTUS	CDS	124969813	124970412	1	+	2	ID=g6198.t1.CDS3;Parent=g6198.t1;
OX637532.1_Linnaemya_tessellans_genome_assembly,_chromosome:_1	AUGUSTUS	exon	124969813	124970412	.	+	.	ID=g6198.t1.exon3;Parent=g6198.t1;
OX637532.1_Linnaemya_tessellans_genome_assembly,_chromosome:_1	AUGUSTUS	intron	124970413	124970976	1	+	.	ID=g6198.t1.intron3;Parent=g6198.t1;
OX637532.1_Linnaemya_tessellans_genome_assembly,_chromosome:_1	AUGUSTUS	CDS	124970977	124971860	1	+	2	ID=g6198.t1.CDS4;Parent=g6198.t1;
OX637532.1_Linnaemya_tessellans_genome_assembly,_chromosome:_1	AUGUSTUS	exon	124970977	124971860	.	+	.	ID=g6198.t1.exon4;Parent=g6198.t1;
OX637532.1_Linnaemya_tessellans_genome_assembly,_chromosome:_1	AUGUSTUS	intron	124971861	124972351	0.92	+	.	ID=g6198.t1.intron4;Parent=g6198.t1;
OX637532.1_Linnaemya_tessellans_genome_assembly,_chromosome:_1	AUGUSTUS	CDS	124972352	124972855	0.92	+	0	ID=g6198.t1.CDS5;Parent=g6198.t1;
OX637532.1_Linnaemya_tessellans_genome_assembly,_chromosome:_1	AUGUSTUS	exon	124972352	124972855	.	+	.	ID=g6198.t1.exon5;Parent=g6198.t1;
OX637532.1_Linnaemya_tessellans_genome_assembly,_chromosome:_1	AUGUSTUS	intron	124972856	124973895	1	+	.	ID=g6198.t1.intron5;Parent=g6198.t1;
OX637532.1_Linnaemya_tessellans_genome_assembly,_chromosome:_1	AUGUSTUS	CDS	124973896	124974393	1	+	0	ID=g6198.t1.CDS6;Parent=g6198.t1;
OX637532.1_Linnaemya_tessellans_genome_assembly,_chromosome:_1	AUGUSTUS	exon	124973896	124974393	.	+	.	ID=g6198.t1.exon6;Parent=g6198.t1;
OX637532.1_Linnaemya_tessellans_genome_assembly,_chromosome:_1	AUGUSTUS	intron	124974394	124974551	1	+	.	ID=g6198.t1.intron6;Parent=g6198.t1;
OX637532.1_Linnaemya_tessellans_genome_assembly,_chromosome:_1	AUGUSTUS	CDS	124974552	124975055	1	+	0	ID=g6198.t1.CDS7;Parent=g6198.t1;
OX637532.1_Linnaemya_tessellans_genome_assembly,_chromosome:_1	AUGUSTUS	exon	124974552	124975055	.	+	.	ID=g6198.t1.exon7;Parent=g6198.t1;
OX637532.1_Linnaemya_tessellans_genome_assembly,_chromosome:_1	AUGUSTUS	intron	124975056	124975248	1	+	.	ID=g6198.t1.intron7;Parent=g6198.t1;
OX637532.1_Linnaemya_tessellans_genome_assembly,_chromosome:_1	AUGUSTUS	CDS	124975249	124975752	1	+	0	ID=g6198.t1.CDS8;Parent=g6198.t1;
OX637532.1_Linnaemya_tessellans_genome_assembly,_chromosome:_1	AUGUSTUS	exon	124975249	124975752	.	+	.	ID=g6198.t1.exon8;Parent=g6198.t1;
OX637532.1_Linnaemya_tessellans_genome_assembly,_chromosome:_1	AUGUSTUS	intron	124975753	124975996	1	+	.	ID=g6198.t1.intron8;Parent=g6198.t1;
OX637532.1_Linnaemya_tessellans_genome_assembly,_chromosome:_1	AUGUSTUS	CDS	124975997	124976500	1	+	0	ID=g6198.t1.CDS9;Parent=g6198.t1;
OX637532.1_Linnaemya_tessellans_genome_assembly,_chromosome:_1	AUGUSTUS	exon	124975997	124976500	.	+	.	ID=g6198.t1.exon9;Parent=g6198.t1;
OX637532.1_Linnaemya_tessellans_genome_assembly,_chromosome:_1	AUGUSTUS	intron	124976501	124976733	1	+	.	ID=g6198.t1.intron9;Parent=g6198.t1;
OX637532.1_Linnaemya_tessellans_genome_assembly,_chromosome:_1	AUGUSTUS	CDS	124976734	124977198	1	+	0	ID=g6198.t1.CDS10;Parent=g6198.t1;
OX637532.1_Linnaemya_tessellans_genome_assembly,_chromosome:_1	AUGUSTUS	exon	124976734	124977198	.	+	.	ID=g6198.t1.exon10;Parent=g6198.t1;
OX637532.1_Linnaemya_tessellans_genome_assembly,_chromosome:_1	AUGUSTUS	intron	124977199	124978518	1	+	.	ID=g6198.t1.intron10;Parent=g6198.t1;
OX637532.1_Linnaemya_tessellans_genome_assembly,_chromosome:_1	AUGUSTUS	CDS	124978519	124979058	1	+	0	ID=g6198.t1.CDS11;Parent=g6198.t1;
OX637532.1_Linnaemya_tessellans_genome_assembly,_chromosome:_1	AUGUSTUS	exon	124978519	124979058	.	+	.	ID=g6198.t1.exon11;Parent=g6198.t1;
OX637532.1_Linnaemya_tessellans_genome_assembly,_chromosome:_1	AUGUSTUS	intron	124979059	124979234	1	+	.	ID=g6198.t1.intron11;Parent=g6198.t1;
OX637532.1_Linnaemya_tessellans_genome_assembly,_chromosome:_1	AUGUSTUS	CDS	124979235	124979900	1	+	0	ID=g6198.t1.CDS12;Parent=g6198.t1;
OX637532.1_Linnaemya_tessellans_genome_assembly,_chromosome:_1	AUGUSTUS	exon	124979235	124979900	.	+	.	ID=g6198.t1.exon12;Parent=g6198.t1;
OX637532.1_Linnaemya_tessellans_genome_assembly,_chromosome:_1	AUGUSTUS	intron	124979901	124980334	1	+	.	ID=g6198.t1.intron12;Parent=g6198.t1;
OX637532.1_Linnaemya_tessellans_genome_assembly,_chromosome:_1	AUGUSTUS	CDS	124980335	124980656	1	+	0	ID=g6198.t1.CDS13;Parent=g6198.t1;
OX637532.1_Linnaemya_tessellans_genome_assembly,_chromosome:_1	AUGUSTUS	exon	124980335	124980656	.	+	.	ID=g6198.t1.exon13;Parent=g6198.t1;
OX637532.1_Linnaemya_tessellans_genome_assembly,_chromosome:_1	AUGUSTUS	intron	124980657	124980716	1	+	.	ID=g6198.t1.intron13;Parent=g6198.t1;
OX637532.1_Linnaemya_tessellans_genome_assembly,_chromosome:_1	AUGUSTUS	CDS	124980717	124980889	1	+	2	ID=g6198.t1.CDS14;Parent=g6198.t1;
OX637532.1_Linnaemya_tessellans_genome_assembly,_chromosome:_1	AUGUSTUS	exon	124980717	124980889	.	+	.	ID=g6198.t1.exon14;Parent=g6198.t1;
OX637532.1_Linnaemya_tessellans_genome_assembly,_chromosome:_1	AUGUSTUS	intron	124980890	124980959	1	+	.	ID=g6198.t1.intron14;Parent=g6198.t1;
OX637532.1_Linnaemya_tessellans_genome_assembly,_chromosome:_1	AUGUSTUS	CDS	124980960	124981415	1	+	0	ID=g6198.t1.CDS15;Parent=g6198.t1;
OX637532.1_Linnaemya_tessellans_genome_assembly,_chromosome:_1	AUGUSTUS	exon	124980960	124981415	.	+	.	ID=g6198.t1.exon15;Parent=g6198.t1;
OX637532.1_Linnaemya_tessellans_genome_assembly,_chromosome:_1	AUGUSTUS	intron	124981416	124981837	1	+	.	ID=g6198.t1.intron15;Parent=g6198.t1;
OX637532.1_Linnaemya_tessellans_genome_assembly,_chromosome:_1	AUGUSTUS	CDS	124981838	124982245	1	+	0	ID=g6198.t1.CDS16;Parent=g6198.t1;
OX637532.1_Linnaemya_tessellans_genome_assembly,_chromosome:_1	AUGUSTUS	exon	124981838	124982245	.	+	.	ID=g6198.t1.exon16;Parent=g6198.t1;
OX637532.1_Linnaemya_tessellans_genome_assembly,_chromosome:_1	AUGUSTUS	stop_codon	124982243	124982245	.	+	0	ID=g6198.t1.stop1;Parent=g6198.t1;
OX637532.1_Linnaemya_tessellans_genome_assembly,_chromosome:_1	AUGUSTUS	gene	124994169	125009126	.	-	.	ID=g6199;
OX637532.1_Linnaemya_tessellans_genome_assembly,_chromosome:_1	AUGUSTUS	mRNA	124994169	125009126	0.33	-	.	ID=g6199.t1;Parent=g6199;
OX637532.1_Linnaemya_tessellans_genome_assembly,_chromosome:_1	AUGUSTUS	stop_codon	124994169	124994171	.	-	0	ID=g6199.t1.stop1;Parent=g6199.t1;
OX637532.1_Linnaemya_tessellans_genome_assembly,_chromosome:_1	AUGUSTUS	CDS	124994169	124994344	1	-	2	ID=g6199.t1.CDS1;Parent=g6199.t1;
OX637532.1_Linnaemya_tessellans_genome_assembly,_chromosome:_1	AUGUSTUS	exon	124994169	124994344	.	-	.	ID=g6199.t1.exon1;Parent=g6199.t1;
OX637532.1_Linnaemya_tessellans_genome_assembly,_chromosome:_1	AUGUSTUS	intron	124994345	124999759	1	-	.	ID=g6199.t1.intron1;Parent=g6199.t1;
OX637532.1_Linnaemya_tessellans_genome_assembly,_chromosome:_1	AUGUSTUS	CDS	124999760	124999880	1	-	0	ID=g6199.t1.CDS2;Parent=g6199.t1;
OX637532.1_Linnaemya_tessellans_genome_assembly,_chromosome:_1	AUGUSTUS	exon	124999760	124999880	.	-	.	ID=g6199.t1.exon2;Parent=g6199.t1;
OX637532.1_Linnaemya_tessellans_genome_assembly,_chromosome:_1	AUGUSTUS	intron	124999881	125002015	1	-	.	ID=g6199.t1.intron2;Parent=g6199.t1;
OX637532.1_Linnaemya_tessellans_genome_assembly,_chromosome:_1	AUGUSTUS	CDS	125002016	125002111	1	-	0	ID=g6199.t1.CDS3;Parent=g6199.t1;
OX637532.1_Linnaemya_tessellans_genome_assembly,_chromosome:_1	AUGUSTUS	exon	125002016	125002111	.	-	.	ID=g6199.t1.exon3;Parent=g6199.t1;
OX637532.1_Linnaemya_tessellans_genome_assembly,_chromosome:_1	AUGUSTUS	intron	125002112	125002224	1	-	.	ID=g6199.t1.intron3;Parent=g6199.t1;
OX637532.1_Linnaemya_tessellans_genome_assembly,_chromosome:_1	AUGUSTUS	CDS	125002225	125002407	1	-	0	ID=g6199.t1.CDS4;Parent=g6199.t1;
OX637532.1_Linnaemya_tessellans_genome_assembly,_chromosome:_1	AUGUSTUS	exon	125002225	125002407	.	-	.	ID=g6199.t1.exon4;Parent=g6199.t1;
OX637532.1_Linnaemya_tessellans_genome_assembly,_chromosome:_1	AUGUSTUS	intron	125002408	125002487	1	-	.	ID=g6199.t1.intron4;Parent=g6199.t1;
OX637532.1_Linnaemya_tessellans_genome_assembly,_chromosome:_1	AUGUSTUS	CDS	125002488	125004059	1	-	0	ID=g6199.t1.CDS5;Parent=g6199.t1;
OX637532.1_Linnaemya_tessellans_genome_assembly,_chromosome:_1	AUGUSTUS	exon	125002488	125004059	.	-	.	ID=g6199.t1.exon5;Parent=g6199.t1;
OX637532.1_Linnaemya_tessellans_genome_assembly,_chromosome:_1	AUGUSTUS	intron	125004060	125005693	1	-	.	ID=g6199.t1.intron5;Parent=g6199.t1;
OX637532.1_Linnaemya_tessellans_genome_assembly,_chromosome:_1	AUGUSTUS	CDS	125005694	125005924	1	-	0	ID=g6199.t1.CDS6;Parent=g6199.t1;
OX637532.1_Linnaemya_tessellans_genome_assembly,_chromosome:_1	AUGUSTUS	exon	125005694	125005924	.	-	.	ID=g6199.t1.exon6;Parent=g6199.t1;
OX637532.1_Linnaemya_tessellans_genome_assembly,_chromosome:_1	AUGUSTUS	intron	125005925	125006001	1	-	.	ID=g6199.t1.intron6;Parent=g6199.t1;
OX637532.1_Linnaemya_tessellans_genome_assembly,_chromosome:_1	AUGUSTUS	CDS	125006002	125006304	1	-	0	ID=g6199.t1.CDS7;Parent=g6199.t1;
OX637532.1_Linnaemya_tessellans_genome_assembly,_chromosome:_1	AUGUSTUS	exon	125006002	125006304	.	-	.	ID=g6199.t1.exon7;Parent=g6199.t1;
OX637532.1_Linnaemya_tessellans_genome_assembly,_chromosome:_1	AUGUSTUS	intron	125006305	125007823	1	-	.	ID=g6199.t1.intron7;Parent=g6199.t1;
OX637532.1_Linnaemya_tessellans_genome_assembly,_chromosome:_1	AUGUSTUS	CDS	125007824	125007961	1	-	0	ID=g6199.t1.CDS8;Parent=g6199.t1;
OX637532.1_Linnaemya_tessellans_genome_assembly,_chromosome:_1	AUGUSTUS	exon	125007824	125007961	.	-	.	ID=g6199.t1.exon8;Parent=g6199.t1;
OX637532.1_Linnaemya_tessellans_genome_assembly,_chromosome:_1	AUGUSTUS	intron	125007962	125008739	1	-	.	ID=g6199.t1.intron8;Parent=g6199.t1;
OX637532.1_Linnaemya_tessellans_genome_assembly,_chromosome:_1	AUGUSTUS	CDS	125008740	125009126	0.33	-	0	ID=g6199.t1.CDS9;Parent=g6199.t1;
OX637532.1_Linnaemya_tessellans_genome_assembly,_chromosome:_1	AUGUSTUS	exon	125008740	125009126	.	-	.	ID=g6199.t1.exon9;Parent=g6199.t1;
OX637532.1_Linnaemya_tessellans_genome_assembly,_chromosome:_1	AUGUSTUS	start_codon	125009124	125009126	.	-	0	ID=g6199.t1.start1;Parent=g6199.t1;
OX637532.1_Linnaemya_tessellans_genome_assembly,_chromosome:_1	AUGUSTUS	mRNA	124994169	125009126	0.24	-	.	ID=g6199.t2;Parent=g6199;
OX637532.1_Linnaemya_tessellans_genome_assembly,_chromosome:_1	AUGUSTUS	stop_codon	124994169	124994171	.	-	0	ID=g6199.t2.stop1;Parent=g6199.t2;
OX637532.1_Linnaemya_tessellans_genome_assembly,_chromosome:_1	AUGUSTUS	CDS	124994169	124994344	1	-	2	ID=g6199.t2.CDS1;Parent=g6199.t2;
OX637532.1_Linnaemya_tessellans_genome_assembly,_chromosome:_1	AUGUSTUS	exon	124994169	124994344	.	-	.	ID=g6199.t2.exon1;Parent=g6199.t2;
OX637532.1_Linnaemya_tessellans_genome_assembly,_chromosome:_1	AUGUSTUS	intron	124994345	124999759	1	-	.	ID=g6199.t2.intron1;Parent=g6199.t2;
OX637532.1_Linnaemya_tessellans_genome_assembly,_chromosome:_1	AUGUSTUS	CDS	124999760	124999880	1	-	0	ID=g6199.t2.CDS2;Parent=g6199.t2;
OX637532.1_Linnaemya_tessellans_genome_assembly,_chromosome:_1	AUGUSTUS	exon	124999760	124999880	.	-	.	ID=g6199.t2.exon2;Parent=g6199.t2;
OX637532.1_Linnaemya_tessellans_genome_assembly,_chromosome:_1	AUGUSTUS	intron	124999881	125002015	1	-	.	ID=g6199.t2.intron2;Parent=g6199.t2;
OX637532.1_Linnaemya_tessellans_genome_assembly,_chromosome:_1	AUGUSTUS	CDS	125002016	125002111	1	-	0	ID=g6199.t2.CDS3;Parent=g6199.t2;
OX637532.1_Linnaemya_tessellans_genome_assembly,_chromosome:_1	AUGUSTUS	exon	125002016	125002111	.	-	.	ID=g6199.t2.exon3;Parent=g6199.t2;
OX637532.1_Linnaemya_tessellans_genome_assembly,_chromosome:_1	AUGUSTUS	intron	125002112	125002224	1	-	.	ID=g6199.t2.intron3;Parent=g6199.t2;
OX637532.1_Linnaemya_tessellans_genome_assembly,_chromosome:_1	AUGUSTUS	CDS	125002225	125002407	1	-	0	ID=g6199.t2.CDS4;Parent=g6199.t2;
OX637532.1_Linnaemya_tessellans_genome_assembly,_chromosome:_1	AUGUSTUS	exon	125002225	125002407	.	-	.	ID=g6199.t2.exon4;Parent=g6199.t2;
OX637532.1_Linnaemya_tessellans_genome_assembly,_chromosome:_1	AUGUSTUS	intron	125002408	125002487	1	-	.	ID=g6199.t2.intron4;Parent=g6199.t2;
OX637532.1_Linnaemya_tessellans_genome_assembly,_chromosome:_1	AUGUSTUS	CDS	125002488	125004059	1	-	0	ID=g6199.t2.CDS5;Parent=g6199.t2;
OX637532.1_Linnaemya_tessellans_genome_assembly,_chromosome:_1	AUGUSTUS	exon	125002488	125004059	.	-	.	ID=g6199.t2.exon5;Parent=g6199.t2;
OX637532.1_Linnaemya_tessellans_genome_assembly,_chromosome:_1	AUGUSTUS	intron	125004060	125005693	1	-	.	ID=g6199.t2.intron5;Parent=g6199.t2;
OX637532.1_Linnaemya_tessellans_genome_assembly,_chromosome:_1	AUGUSTUS	CDS	125005694	125005924	1	-	0	ID=g6199.t2.CDS6;Parent=g6199.t2;
OX637532.1_Linnaemya_tessellans_genome_assembly,_chromosome:_1	AUGUSTUS	exon	125005694	125005924	.	-	.	ID=g6199.t2.exon6;Parent=g6199.t2;
OX637532.1_Linnaemya_tessellans_genome_assembly,_chromosome:_1	AUGUSTUS	intron	125005925	125006001	1	-	.	ID=g6199.t2.intron6;Parent=g6199.t2;
OX637532.1_Linnaemya_tessellans_genome_assembly,_chromosome:_1	AUGUSTUS	CDS	125006002	125006304	1	-	0	ID=g6199.t2.CDS7;Parent=g6199.t2;
OX637532.1_Linnaemya_tessellans_genome_assembly,_chromosome:_1	AUGUSTUS	exon	125006002	125006304	.	-	.	ID=g6199.t2.exon7;Parent=g6199.t2;
OX637532.1_Linnaemya_tessellans_genome_assembly,_chromosome:_1	AUGUSTUS	intron	125006305	125008739	1	-	.	ID=g6199.t2.intron7;Parent=g6199.t2;
OX637532.1_Linnaemya_tessellans_genome_assembly,_chromosome:_1	AUGUSTUS	CDS	125008740	125009126	0.24	-	0	ID=g6199.t2.CDS8;Parent=g6199.t2;
OX637532.1_Linnaemya_tessellans_genome_assembly,_chromosome:_1	AUGUSTUS	exon	125008740	125009126	.	-	.	ID=g6199.t2.exon8;Parent=g6199.t2;
OX637532.1_Linnaemya_tessellans_genome_assembly,_chromosome:_1	AUGUSTUS	start_codon	125009124	125009126	.	-	0	ID=g6199.t2.start1;Parent=g6199.t2;
OX637532.1_Linnaemya_tessellans_genome_assembly,_chromosome:_1	AUGUSTUS	gene	125017662	125056062	.	-	.	ID=g6200;
OX637532.1_Linnaemya_tessellans_genome_assembly,_chromosome:_1	AUGUSTUS	mRNA	125017662	125056062	0.94	-	.	ID=g6200.t1;Parent=g6200;
OX637532.1_Linnaemya_tessellans_genome_assembly,_chromosome:_1	AUGUSTUS	stop_codon	125017662	125017664	.	-	0	ID=g6200.t1.stop1;Parent=g6200.t1;
OX637532.1_Linnaemya_tessellans_genome_assembly,_chromosome:_1	AUGUSTUS	CDS	125017662	125021830	0.94	-	2	ID=g6200.t1.CDS1;Parent=g6200.t1;
OX637532.1_Linnaemya_tessellans_genome_assembly,_chromosome:_1	AUGUSTUS	exon	125017662	125021830	.	-	.	ID=g6200.t1.exon1;Parent=g6200.t1;
OX637532.1_Linnaemya_tessellans_genome_assembly,_chromosome:_1	AUGUSTUS	intron	125021831	125034474	0.94	-	.	ID=g6200.t1.intron1;Parent=g6200.t1;
OX637532.1_Linnaemya_tessellans_genome_assembly,_chromosome:_1	AUGUSTUS	CDS	125034475	125035720	1	-	0	ID=g6200.t1.CDS2;Parent=g6200.t1;
OX637532.1_Linnaemya_tessellans_genome_assembly,_chromosome:_1	AUGUSTUS	exon	125034475	125035720	.	-	.	ID=g6200.t1.exon2;Parent=g6200.t1;
OX637532.1_Linnaemya_tessellans_genome_assembly,_chromosome:_1	AUGUSTUS	intron	125035721	125049957	1	-	.	ID=g6200.t1.intron2;Parent=g6200.t1;
OX637532.1_Linnaemya_tessellans_genome_assembly,_chromosome:_1	AUGUSTUS	CDS	125049958	125052505	1	-	1	ID=g6200.t1.CDS3;Parent=g6200.t1;
OX637532.1_Linnaemya_tessellans_genome_assembly,_chromosome:_1	AUGUSTUS	exon	125049958	125052505	.	-	.	ID=g6200.t1.exon3;Parent=g6200.t1;
OX637532.1_Linnaemya_tessellans_genome_assembly,_chromosome:_1	AUGUSTUS	intron	125052506	125056030	1	-	.	ID=g6200.t1.intron3;Parent=g6200.t1;
OX637532.1_Linnaemya_tessellans_genome_assembly,_chromosome:_1	AUGUSTUS	CDS	125056031	125056062	1	-	0	ID=g6200.t1.CDS4;Parent=g6200.t1;
OX637532.1_Linnaemya_tessellans_genome_assembly,_chromosome:_1	AUGUSTUS	exon	125056031	125056062	.	-	.	ID=g6200.t1.exon4;Parent=g6200.t1;
OX637532.1_Linnaemya_tessellans_genome_assembly,_chromosome:_1	AUGUSTUS	start_codon	125056060	125056062	.	-	0	ID=g6200.t1.start1;Parent=g6200.t1;
OX637532.1_Linnaemya_tessellans_genome_assembly,_chromosome:_1	AUGUSTUS	gene	125298418	125299430	.	+	.	ID=g6201;
OX637532.1_Linnaemya_tessellans_genome_assembly,_chromosome:_1	AUGUSTUS	mRNA	125298418	125299430	1	+	.	ID=g6201.t1;Parent=g6201;
OX637532.1_Linnaemya_tessellans_genome_assembly,_chromosome:_1	AUGUSTUS	start_codon	125298418	125298420	.	+	0	ID=g6201.t1.start1;Parent=g6201.t1;
OX637532.1_Linnaemya_tessellans_genome_assembly,_chromosome:_1	AUGUSTUS	CDS	125298418	125298448	1	+	0	ID=g6201.t1.CDS1;Parent=g6201.t1;
OX637532.1_Linnaemya_tessellans_genome_assembly,_chromosome:_1	AUGUSTUS	exon	125298418	125298448	.	+	.	ID=g6201.t1.exon1;Parent=g6201.t1;
OX637532.1_Linnaemya_tessellans_genome_assembly,_chromosome:_1	AUGUSTUS	intron	125298449	125298573	1	+	.	ID=g6201.t1.intron1;Parent=g6201.t1;
OX637532.1_Linnaemya_tessellans_genome_assembly,_chromosome:_1	AUGUSTUS	CDS	125298574	125298926	1	+	2	ID=g6201.t1.CDS2;Parent=g6201.t1;
OX637532.1_Linnaemya_tessellans_genome_assembly,_chromosome:_1	AUGUSTUS	exon	125298574	125298926	.	+	.	ID=g6201.t1.exon2;Parent=g6201.t1;
OX637532.1_Linnaemya_tessellans_genome_assembly,_chromosome:_1	AUGUSTUS	intron	125298927	125299337	1	+	.	ID=g6201.t1.intron2;Parent=g6201.t1;
OX637532.1_Linnaemya_tessellans_genome_assembly,_chromosome:_1	AUGUSTUS	CDS	125299338	125299430	1	+	0	ID=g6201.t1.CDS3;Parent=g6201.t1;
OX637532.1_Linnaemya_tessellans_genome_assembly,_chromosome:_1	AUGUSTUS	exon	125299338	125299430	.	+	.	ID=g6201.t1.exon3;Parent=g6201.t1;
OX637532.1_Linnaemya_tessellans_genome_assembly,_chromosome:_1	AUGUSTUS	stop_codon	125299428	125299430	.	+	0	ID=g6201.t1.stop1;Parent=g6201.t1;
OX637532.1_Linnaemya_tessellans_genome_assembly,_chromosome:_1	AUGUSTUS	gene	125301225	125301817	.	+	.	ID=g6202;
OX637532.1_Linnaemya_tessellans_genome_assembly,_chromosome:_1	AUGUSTUS	mRNA	125301225	125301817	1	+	.	ID=g6202.t1;Parent=g6202;
OX637532.1_Linnaemya_tessellans_genome_assembly,_chromosome:_1	AUGUSTUS	start_codon	125301225	125301227	.	+	0	ID=g6202.t1.start1;Parent=g6202.t1;
OX637532.1_Linnaemya_tessellans_genome_assembly,_chromosome:_1	AUGUSTUS	CDS	125301225	125301255	1	+	0	ID=g6202.t1.CDS1;Parent=g6202.t1;
OX637532.1_Linnaemya_tessellans_genome_assembly,_chromosome:_1	AUGUSTUS	exon	125301225	125301255	.	+	.	ID=g6202.t1.exon1;Parent=g6202.t1;
OX637532.1_Linnaemya_tessellans_genome_assembly,_chromosome:_1	AUGUSTUS	intron	125301256	125301314	1	+	.	ID=g6202.t1.intron1;Parent=g6202.t1;
OX637532.1_Linnaemya_tessellans_genome_assembly,_chromosome:_1	AUGUSTUS	CDS	125301315	125301667	1	+	2	ID=g6202.t1.CDS2;Parent=g6202.t1;
OX637532.1_Linnaemya_tessellans_genome_assembly,_chromosome:_1	AUGUSTUS	exon	125301315	125301667	.	+	.	ID=g6202.t1.exon2;Parent=g6202.t1;
OX637532.1_Linnaemya_tessellans_genome_assembly,_chromosome:_1	AUGUSTUS	intron	125301668	125301724	1	+	.	ID=g6202.t1.intron2;Parent=g6202.t1;
OX637532.1_Linnaemya_tessellans_genome_assembly,_chromosome:_1	AUGUSTUS	CDS	125301725	125301817	1	+	0	ID=g6202.t1.CDS3;Parent=g6202.t1;
OX637532.1_Linnaemya_tessellans_genome_assembly,_chromosome:_1	AUGUSTUS	exon	125301725	125301817	.	+	.	ID=g6202.t1.exon3;Parent=g6202.t1;
OX637532.1_Linnaemya_tessellans_genome_assembly,_chromosome:_1	AUGUSTUS	stop_codon	125301815	125301817	.	+	0	ID=g6202.t1.stop1;Parent=g6202.t1;
OX637532.1_Linnaemya_tessellans_genome_assembly,_chromosome:_1	AUGUSTUS	gene	125303315	125307105	.	-	.	ID=g6203;
OX637532.1_Linnaemya_tessellans_genome_assembly,_chromosome:_1	AUGUSTUS	mRNA	125303315	125307105	1	-	.	ID=g6203.t1;Parent=g6203;
OX637532.1_Linnaemya_tessellans_genome_assembly,_chromosome:_1	AUGUSTUS	stop_codon	125303315	125303317	.	-	0	ID=g6203.t1.stop1;Parent=g6203.t1;
OX637532.1_Linnaemya_tessellans_genome_assembly,_chromosome:_1	AUGUSTUS	CDS	125303315	125303787	1	-	2	ID=g6203.t1.CDS1;Parent=g6203.t1;
OX637532.1_Linnaemya_tessellans_genome_assembly,_chromosome:_1	AUGUSTUS	exon	125303315	125303787	.	-	.	ID=g6203.t1.exon1;Parent=g6203.t1;
OX637532.1_Linnaemya_tessellans_genome_assembly,_chromosome:_1	AUGUSTUS	intron	125303788	125303843	1	-	.	ID=g6203.t1.intron1;Parent=g6203.t1;
OX637532.1_Linnaemya_tessellans_genome_assembly,_chromosome:_1	AUGUSTUS	CDS	125303844	125303980	1	-	1	ID=g6203.t1.CDS2;Parent=g6203.t1;
OX637532.1_Linnaemya_tessellans_genome_assembly,_chromosome:_1	AUGUSTUS	exon	125303844	125303980	.	-	.	ID=g6203.t1.exon2;Parent=g6203.t1;
OX637532.1_Linnaemya_tessellans_genome_assembly,_chromosome:_1	AUGUSTUS	intron	125303981	125305974	1	-	.	ID=g6203.t1.intron2;Parent=g6203.t1;
OX637532.1_Linnaemya_tessellans_genome_assembly,_chromosome:_1	AUGUSTUS	CDS	125305975	125306156	1	-	0	ID=g6203.t1.CDS3;Parent=g6203.t1;
OX637532.1_Linnaemya_tessellans_genome_assembly,_chromosome:_1	AUGUSTUS	exon	125305975	125306156	.	-	.	ID=g6203.t1.exon3;Parent=g6203.t1;
OX637532.1_Linnaemya_tessellans_genome_assembly,_chromosome:_1	AUGUSTUS	intron	125306157	125306239	1	-	.	ID=g6203.t1.intron3;Parent=g6203.t1;
OX637532.1_Linnaemya_tessellans_genome_assembly,_chromosome:_1	AUGUSTUS	CDS	125306240	125306409	1	-	2	ID=g6203.t1.CDS4;Parent=g6203.t1;
OX637532.1_Linnaemya_tessellans_genome_assembly,_chromosome:_1	AUGUSTUS	exon	125306240	125306409	.	-	.	ID=g6203.t1.exon4;Parent=g6203.t1;
OX637532.1_Linnaemya_tessellans_genome_assembly,_chromosome:_1	AUGUSTUS	intron	125306410	125306466	1	-	.	ID=g6203.t1.intron4;Parent=g6203.t1;
OX637532.1_Linnaemya_tessellans_genome_assembly,_chromosome:_1	AUGUSTUS	CDS	125306467	125306964	1	-	2	ID=g6203.t1.CDS5;Parent=g6203.t1;
OX637532.1_Linnaemya_tessellans_genome_assembly,_chromosome:_1	AUGUSTUS	exon	125306467	125306964	.	-	.	ID=g6203.t1.exon5;Parent=g6203.t1;
OX637532.1_Linnaemya_tessellans_genome_assembly,_chromosome:_1	AUGUSTUS	intron	125306965	125307026	1	-	.	ID=g6203.t1.intron5;Parent=g6203.t1;
OX637532.1_Linnaemya_tessellans_genome_assembly,_chromosome:_1	AUGUSTUS	CDS	125307027	125307105	1	-	0	ID=g6203.t1.CDS6;Parent=g6203.t1;
OX637532.1_Linnaemya_tessellans_genome_assembly,_chromosome:_1	AUGUSTUS	exon	125307027	125307105	.	-	.	ID=g6203.t1.exon6;Parent=g6203.t1;
OX637532.1_Linnaemya_tessellans_genome_assembly,_chromosome:_1	AUGUSTUS	start_codon	125307103	125307105	.	-	0	ID=g6203.t1.start1;Parent=g6203.t1;
OX637532.1_Linnaemya_tessellans_genome_assembly,_chromosome:_1	AUGUSTUS	gene	125314628	125320415	.	+	.	ID=g6204;
OX637532.1_Linnaemya_tessellans_genome_assembly,_chromosome:_1	AUGUSTUS	mRNA	125314628	125320415	1	+	.	ID=g6204.t1;Parent=g6204;
OX637532.1_Linnaemya_tessellans_genome_assembly,_chromosome:_1	AUGUSTUS	start_codon	125314628	125314630	.	+	0	ID=g6204.t1.start1;Parent=g6204.t1;
OX637532.1_Linnaemya_tessellans_genome_assembly,_chromosome:_1	AUGUSTUS	CDS	125314628	125314709	1	+	0	ID=g6204.t1.CDS1;Parent=g6204.t1;
OX637532.1_Linnaemya_tessellans_genome_assembly,_chromosome:_1	AUGUSTUS	exon	125314628	125314709	.	+	.	ID=g6204.t1.exon1;Parent=g6204.t1;
OX637532.1_Linnaemya_tessellans_genome_assembly,_chromosome:_1	AUGUSTUS	intron	125314710	125314854	1	+	.	ID=g6204.t1.intron1;Parent=g6204.t1;
OX637532.1_Linnaemya_tessellans_genome_assembly,_chromosome:_1	AUGUSTUS	CDS	125314855	125314902	1	+	2	ID=g6204.t1.CDS2;Parent=g6204.t1;
OX637532.1_Linnaemya_tessellans_genome_assembly,_chromosome:_1	AUGUSTUS	exon	125314855	125314902	.	+	.	ID=g6204.t1.exon2;Parent=g6204.t1;
OX637532.1_Linnaemya_tessellans_genome_assembly,_chromosome:_1	AUGUSTUS	intron	125314903	125315634	1	+	.	ID=g6204.t1.intron2;Parent=g6204.t1;
OX637532.1_Linnaemya_tessellans_genome_assembly,_chromosome:_1	AUGUSTUS	CDS	125315635	125315759	1	+	2	ID=g6204.t1.CDS3;Parent=g6204.t1;
OX637532.1_Linnaemya_tessellans_genome_assembly,_chromosome:_1	AUGUSTUS	exon	125315635	125315759	.	+	.	ID=g6204.t1.exon3;Parent=g6204.t1;
OX637532.1_Linnaemya_tessellans_genome_assembly,_chromosome:_1	AUGUSTUS	intron	125315760	125316061	1	+	.	ID=g6204.t1.intron3;Parent=g6204.t1;
OX637532.1_Linnaemya_tessellans_genome_assembly,_chromosome:_1	AUGUSTUS	CDS	125316062	125316422	1	+	0	ID=g6204.t1.CDS4;Parent=g6204.t1;
OX637532.1_Linnaemya_tessellans_genome_assembly,_chromosome:_1	AUGUSTUS	exon	125316062	125316422	.	+	.	ID=g6204.t1.exon4;Parent=g6204.t1;
OX637532.1_Linnaemya_tessellans_genome_assembly,_chromosome:_1	AUGUSTUS	intron	125316423	125317581	1	+	.	ID=g6204.t1.intron4;Parent=g6204.t1;
OX637532.1_Linnaemya_tessellans_genome_assembly,_chromosome:_1	AUGUSTUS	CDS	125317582	125317751	1	+	2	ID=g6204.t1.CDS5;Parent=g6204.t1;
OX637532.1_Linnaemya_tessellans_genome_assembly,_chromosome:_1	AUGUSTUS	exon	125317582	125317751	.	+	.	ID=g6204.t1.exon5;Parent=g6204.t1;
OX637532.1_Linnaemya_tessellans_genome_assembly,_chromosome:_1	AUGUSTUS	intron	125317752	125319445	1	+	.	ID=g6204.t1.intron5;Parent=g6204.t1;
OX637532.1_Linnaemya_tessellans_genome_assembly,_chromosome:_1	AUGUSTUS	CDS	125319446	125319627	1	+	0	ID=g6204.t1.CDS6;Parent=g6204.t1;
OX637532.1_Linnaemya_tessellans_genome_assembly,_chromosome:_1	AUGUSTUS	exon	125319446	125319627	.	+	.	ID=g6204.t1.exon6;Parent=g6204.t1;
OX637532.1_Linnaemya_tessellans_genome_assembly,_chromosome:_1	AUGUSTUS	intron	125319628	125319691	1	+	.	ID=g6204.t1.intron6;Parent=g6204.t1;
OX637532.1_Linnaemya_tessellans_genome_assembly,_chromosome:_1	AUGUSTUS	CDS	125319692	125319828	1	+	1	ID=g6204.t1.CDS7;Parent=g6204.t1;
OX637532.1_Linnaemya_tessellans_genome_assembly,_chromosome:_1	AUGUSTUS	exon	125319692	125319828	.	+	.	ID=g6204.t1.exon7;Parent=g6204.t1;
OX637532.1_Linnaemya_tessellans_genome_assembly,_chromosome:_1	AUGUSTUS	intron	125319829	125319895	1	+	.	ID=g6204.t1.intron7;Parent=g6204.t1;
OX637532.1_Linnaemya_tessellans_genome_assembly,_chromosome:_1	AUGUSTUS	CDS	125319896	125320253	1	+	2	ID=g6204.t1.CDS8;Parent=g6204.t1;
OX637532.1_Linnaemya_tessellans_genome_assembly,_chromosome:_1	AUGUSTUS	exon	125319896	125320253	.	+	.	ID=g6204.t1.exon8;Parent=g6204.t1;
OX637532.1_Linnaemya_tessellans_genome_assembly,_chromosome:_1	AUGUSTUS	intron	125320254	125320315	1	+	.	ID=g6204.t1.intron8;Parent=g6204.t1;
OX637532.1_Linnaemya_tessellans_genome_assembly,_chromosome:_1	AUGUSTUS	CDS	125320316	125320415	1	+	1	ID=g6204.t1.CDS9;Parent=g6204.t1;
OX637532.1_Linnaemya_tessellans_genome_assembly,_chromosome:_1	AUGUSTUS	exon	125320316	125320415	.	+	.	ID=g6204.t1.exon9;Parent=g6204.t1;
OX637532.1_Linnaemya_tessellans_genome_assembly,_chromosome:_1	AUGUSTUS	stop_codon	125320413	125320415	.	+	0	ID=g6204.t1.stop1;Parent=g6204.t1;
OX637532.1_Linnaemya_tessellans_genome_assembly,_chromosome:_1	AUGUSTUS	gene	125320470	125331039	.	-	.	ID=g6205;
OX637532.1_Linnaemya_tessellans_genome_assembly,_chromosome:_1	AUGUSTUS	mRNA	125320470	125331039	0.66	-	.	ID=g6205.t1;Parent=g6205;
OX637532.1_Linnaemya_tessellans_genome_assembly,_chromosome:_1	AUGUSTUS	stop_codon	125320470	125320472	.	-	0	ID=g6205.t1.stop1;Parent=g6205.t1;
OX637532.1_Linnaemya_tessellans_genome_assembly,_chromosome:_1	AUGUSTUS	CDS	125320470	125320745	1	-	0	ID=g6205.t1.CDS1;Parent=g6205.t1;
OX637532.1_Linnaemya_tessellans_genome_assembly,_chromosome:_1	AUGUSTUS	exon	125320470	125320745	.	-	.	ID=g6205.t1.exon1;Parent=g6205.t1;
OX637532.1_Linnaemya_tessellans_genome_assembly,_chromosome:_1	AUGUSTUS	intron	125320746	125322416	1	-	.	ID=g6205.t1.intron1;Parent=g6205.t1;
OX637532.1_Linnaemya_tessellans_genome_assembly,_chromosome:_1	AUGUSTUS	CDS	125322417	125322478	1	-	2	ID=g6205.t1.CDS2;Parent=g6205.t1;
OX637532.1_Linnaemya_tessellans_genome_assembly,_chromosome:_1	AUGUSTUS	exon	125322417	125322478	.	-	.	ID=g6205.t1.exon2;Parent=g6205.t1;
OX637532.1_Linnaemya_tessellans_genome_assembly,_chromosome:_1	AUGUSTUS	intron	125322479	125324069	1	-	.	ID=g6205.t1.intron2;Parent=g6205.t1;
OX637532.1_Linnaemya_tessellans_genome_assembly,_chromosome:_1	AUGUSTUS	CDS	125324070	125325061	1	-	1	ID=g6205.t1.CDS3;Parent=g6205.t1;
OX637532.1_Linnaemya_tessellans_genome_assembly,_chromosome:_1	AUGUSTUS	exon	125324070	125325061	.	-	.	ID=g6205.t1.exon3;Parent=g6205.t1;
OX637532.1_Linnaemya_tessellans_genome_assembly,_chromosome:_1	AUGUSTUS	intron	125325062	125325627	1	-	.	ID=g6205.t1.intron3;Parent=g6205.t1;
OX637532.1_Linnaemya_tessellans_genome_assembly,_chromosome:_1	AUGUSTUS	CDS	125325628	125325735	1	-	1	ID=g6205.t1.CDS4;Parent=g6205.t1;
OX637532.1_Linnaemya_tessellans_genome_assembly,_chromosome:_1	AUGUSTUS	exon	125325628	125325735	.	-	.	ID=g6205.t1.exon4;Parent=g6205.t1;
OX637532.1_Linnaemya_tessellans_genome_assembly,_chromosome:_1	AUGUSTUS	intron	125325736	125325806	1	-	.	ID=g6205.t1.intron4;Parent=g6205.t1;
OX637532.1_Linnaemya_tessellans_genome_assembly,_chromosome:_1	AUGUSTUS	CDS	125325807	125326207	1	-	0	ID=g6205.t1.CDS5;Parent=g6205.t1;
OX637532.1_Linnaemya_tessellans_genome_assembly,_chromosome:_1	AUGUSTUS	exon	125325807	125326207	.	-	.	ID=g6205.t1.exon5;Parent=g6205.t1;
OX637532.1_Linnaemya_tessellans_genome_assembly,_chromosome:_1	AUGUSTUS	intron	125326208	125331021	0.66	-	.	ID=g6205.t1.intron5;Parent=g6205.t1;
OX637532.1_Linnaemya_tessellans_genome_assembly,_chromosome:_1	AUGUSTUS	CDS	125331022	125331039	0.66	-	0	ID=g6205.t1.CDS6;Parent=g6205.t1;
OX637532.1_Linnaemya_tessellans_genome_assembly,_chromosome:_1	AUGUSTUS	exon	125331022	125331039	.	-	.	ID=g6205.t1.exon6;Parent=g6205.t1;
OX637532.1_Linnaemya_tessellans_genome_assembly,_chromosome:_1	AUGUSTUS	start_codon	125331037	125331039	.	-	0	ID=g6205.t1.start1;Parent=g6205.t1;
OX637532.1_Linnaemya_tessellans_genome_assembly,_chromosome:_1	AUGUSTUS	gene	125341509	125348730	.	+	.	ID=g6206;
OX637532.1_Linnaemya_tessellans_genome_assembly,_chromosome:_1	AUGUSTUS	mRNA	125341509	125348730	1	+	.	ID=g6206.t1;Parent=g6206;
OX637532.1_Linnaemya_tessellans_genome_assembly,_chromosome:_1	AUGUSTUS	start_codon	125341509	125341511	.	+	0	ID=g6206.t1.start1;Parent=g6206.t1;
OX637532.1_Linnaemya_tessellans_genome_assembly,_chromosome:_1	AUGUSTUS	CDS	125341509	125341761	1	+	0	ID=g6206.t1.CDS1;Parent=g6206.t1;
OX637532.1_Linnaemya_tessellans_genome_assembly,_chromosome:_1	AUGUSTUS	exon	125341509	125341761	.	+	.	ID=g6206.t1.exon1;Parent=g6206.t1;
OX637532.1_Linnaemya_tessellans_genome_assembly,_chromosome:_1	AUGUSTUS	intron	125341762	125344349	1	+	.	ID=g6206.t1.intron1;Parent=g6206.t1;
OX637532.1_Linnaemya_tessellans_genome_assembly,_chromosome:_1	AUGUSTUS	CDS	125344350	125344537	1	+	2	ID=g6206.t1.CDS2;Parent=g6206.t1;
OX637532.1_Linnaemya_tessellans_genome_assembly,_chromosome:_1	AUGUSTUS	exon	125344350	125344537	.	+	.	ID=g6206.t1.exon2;Parent=g6206.t1;
OX637532.1_Linnaemya_tessellans_genome_assembly,_chromosome:_1	AUGUSTUS	intron	125344538	125344632	1	+	.	ID=g6206.t1.intron2;Parent=g6206.t1;
OX637532.1_Linnaemya_tessellans_genome_assembly,_chromosome:_1	AUGUSTUS	CDS	125344633	125344836	1	+	0	ID=g6206.t1.CDS3;Parent=g6206.t1;
OX637532.1_Linnaemya_tessellans_genome_assembly,_chromosome:_1	AUGUSTUS	exon	125344633	125344836	.	+	.	ID=g6206.t1.exon3;Parent=g6206.t1;
OX637532.1_Linnaemya_tessellans_genome_assembly,_chromosome:_1	AUGUSTUS	intron	125344837	125345736	1	+	.	ID=g6206.t1.intron3;Parent=g6206.t1;
OX637532.1_Linnaemya_tessellans_genome_assembly,_chromosome:_1	AUGUSTUS	CDS	125345737	125345860	1	+	0	ID=g6206.t1.CDS4;Parent=g6206.t1;
OX637532.1_Linnaemya_tessellans_genome_assembly,_chromosome:_1	AUGUSTUS	exon	125345737	125345860	.	+	.	ID=g6206.t1.exon4;Parent=g6206.t1;
OX637532.1_Linnaemya_tessellans_genome_assembly,_chromosome:_1	AUGUSTUS	intron	125345861	125345913	1	+	.	ID=g6206.t1.intron4;Parent=g6206.t1;
OX637532.1_Linnaemya_tessellans_genome_assembly,_chromosome:_1	AUGUSTUS	CDS	125345914	125346083	1	+	2	ID=g6206.t1.CDS5;Parent=g6206.t1;
OX637532.1_Linnaemya_tessellans_genome_assembly,_chromosome:_1	AUGUSTUS	exon	125345914	125346083	.	+	.	ID=g6206.t1.exon5;Parent=g6206.t1;
OX637532.1_Linnaemya_tessellans_genome_assembly,_chromosome:_1	AUGUSTUS	intron	125346084	125346158	1	+	.	ID=g6206.t1.intron5;Parent=g6206.t1;
OX637532.1_Linnaemya_tessellans_genome_assembly,_chromosome:_1	AUGUSTUS	CDS	125346159	125346550	1	+	0	ID=g6206.t1.CDS6;Parent=g6206.t1;
OX637532.1_Linnaemya_tessellans_genome_assembly,_chromosome:_1	AUGUSTUS	exon	125346159	125346550	.	+	.	ID=g6206.t1.exon6;Parent=g6206.t1;
OX637532.1_Linnaemya_tessellans_genome_assembly,_chromosome:_1	AUGUSTUS	intron	125346551	125346617	1	+	.	ID=g6206.t1.intron6;Parent=g6206.t1;
OX637532.1_Linnaemya_tessellans_genome_assembly,_chromosome:_1	AUGUSTUS	CDS	125346618	125346761	1	+	1	ID=g6206.t1.CDS7;Parent=g6206.t1;
OX637532.1_Linnaemya_tessellans_genome_assembly,_chromosome:_1	AUGUSTUS	exon	125346618	125346761	.	+	.	ID=g6206.t1.exon7;Parent=g6206.t1;
OX637532.1_Linnaemya_tessellans_genome_assembly,_chromosome:_1	AUGUSTUS	intron	125346762	125346854	1	+	.	ID=g6206.t1.intron7;Parent=g6206.t1;
OX637532.1_Linnaemya_tessellans_genome_assembly,_chromosome:_1	AUGUSTUS	CDS	125346855	125347043	1	+	1	ID=g6206.t1.CDS8;Parent=g6206.t1;
OX637532.1_Linnaemya_tessellans_genome_assembly,_chromosome:_1	AUGUSTUS	exon	125346855	125347043	.	+	.	ID=g6206.t1.exon8;Parent=g6206.t1;
OX637532.1_Linnaemya_tessellans_genome_assembly,_chromosome:_1	AUGUSTUS	intron	125347044	125348368	1	+	.	ID=g6206.t1.intron8;Parent=g6206.t1;
OX637532.1_Linnaemya_tessellans_genome_assembly,_chromosome:_1	AUGUSTUS	CDS	125348369	125348560	1	+	1	ID=g6206.t1.CDS9;Parent=g6206.t1;
OX637532.1_Linnaemya_tessellans_genome_assembly,_chromosome:_1	AUGUSTUS	exon	125348369	125348560	.	+	.	ID=g6206.t1.exon9;Parent=g6206.t1;
OX637532.1_Linnaemya_tessellans_genome_assembly,_chromosome:_1	AUGUSTUS	intron	125348561	125348624	1	+	.	ID=g6206.t1.intron9;Parent=g6206.t1;
OX637532.1_Linnaemya_tessellans_genome_assembly,_chromosome:_1	AUGUSTUS	CDS	125348625	125348730	1	+	1	ID=g6206.t1.CDS10;Parent=g6206.t1;
OX637532.1_Linnaemya_tessellans_genome_assembly,_chromosome:_1	AUGUSTUS	exon	125348625	125348730	.	+	.	ID=g6206.t1.exon10;Parent=g6206.t1;
OX637532.1_Linnaemya_tessellans_genome_assembly,_chromosome:_1	AUGUSTUS	stop_codon	125348728	125348730	.	+	0	ID=g6206.t1.stop1;Parent=g6206.t1;
OX637532.1_Linnaemya_tessellans_genome_assembly,_chromosome:_1	AUGUSTUS	mRNA	125344161	125348730	1	+	.	ID=g6206.t2;Parent=g6206;
OX637532.1_Linnaemya_tessellans_genome_assembly,_chromosome:_1	AUGUSTUS	start_codon	125344161	125344163	.	+	0	ID=g6206.t2.start1;Parent=g6206.t2;
OX637532.1_Linnaemya_tessellans_genome_assembly,_chromosome:_1	AUGUSTUS	CDS	125344161	125344293	1	+	0	ID=g6206.t2.CDS1;Parent=g6206.t2;
OX637532.1_Linnaemya_tessellans_genome_assembly,_chromosome:_1	AUGUSTUS	exon	125344161	125344293	.	+	.	ID=g6206.t2.exon1;Parent=g6206.t2;
OX637532.1_Linnaemya_tessellans_genome_assembly,_chromosome:_1	AUGUSTUS	intron	125344294	125344349	1	+	.	ID=g6206.t2.intron1;Parent=g6206.t2;
OX637532.1_Linnaemya_tessellans_genome_assembly,_chromosome:_1	AUGUSTUS	CDS	125344350	125344537	1	+	2	ID=g6206.t2.CDS2;Parent=g6206.t2;
OX637532.1_Linnaemya_tessellans_genome_assembly,_chromosome:_1	AUGUSTUS	exon	125344350	125344537	.	+	.	ID=g6206.t2.exon2;Parent=g6206.t2;
OX637532.1_Linnaemya_tessellans_genome_assembly,_chromosome:_1	AUGUSTUS	intron	125344538	125344632	1	+	.	ID=g6206.t2.intron2;Parent=g6206.t2;
OX637532.1_Linnaemya_tessellans_genome_assembly,_chromosome:_1	AUGUSTUS	CDS	125344633	125344836	1	+	0	ID=g6206.t2.CDS3;Parent=g6206.t2;
OX637532.1_Linnaemya_tessellans_genome_assembly,_chromosome:_1	AUGUSTUS	exon	125344633	125344836	.	+	.	ID=g6206.t2.exon3;Parent=g6206.t2;
OX637532.1_Linnaemya_tessellans_genome_assembly,_chromosome:_1	AUGUSTUS	intron	125344837	125345736	1	+	.	ID=g6206.t2.intron3;Parent=g6206.t2;
OX637532.1_Linnaemya_tessellans_genome_assembly,_chromosome:_1	AUGUSTUS	CDS	125345737	125345860	1	+	0	ID=g6206.t2.CDS4;Parent=g6206.t2;
OX637532.1_Linnaemya_tessellans_genome_assembly,_chromosome:_1	AUGUSTUS	exon	125345737	125345860	.	+	.	ID=g6206.t2.exon4;Parent=g6206.t2;
OX637532.1_Linnaemya_tessellans_genome_assembly,_chromosome:_1	AUGUSTUS	intron	125345861	125345913	1	+	.	ID=g6206.t2.intron4;Parent=g6206.t2;
OX637532.1_Linnaemya_tessellans_genome_assembly,_chromosome:_1	AUGUSTUS	CDS	125345914	125346083	1	+	2	ID=g6206.t2.CDS5;Parent=g6206.t2;
OX637532.1_Linnaemya_tessellans_genome_assembly,_chromosome:_1	AUGUSTUS	exon	125345914	125346083	.	+	.	ID=g6206.t2.exon5;Parent=g6206.t2;
OX637532.1_Linnaemya_tessellans_genome_assembly,_chromosome:_1	AUGUSTUS	intron	125346084	125346158	1	+	.	ID=g6206.t2.intron5;Parent=g6206.t2;
OX637532.1_Linnaemya_tessellans_genome_assembly,_chromosome:_1	AUGUSTUS	CDS	125346159	125346550	1	+	0	ID=g6206.t2.CDS6;Parent=g6206.t2;
OX637532.1_Linnaemya_tessellans_genome_assembly,_chromosome:_1	AUGUSTUS	exon	125346159	125346550	.	+	.	ID=g6206.t2.exon6;Parent=g6206.t2;
OX637532.1_Linnaemya_tessellans_genome_assembly,_chromosome:_1	AUGUSTUS	intron	125346551	125346617	1	+	.	ID=g6206.t2.intron6;Parent=g6206.t2;
OX637532.1_Linnaemya_tessellans_genome_assembly,_chromosome:_1	AUGUSTUS	CDS	125346618	125346761	1	+	1	ID=g6206.t2.CDS7;Parent=g6206.t2;
OX637532.1_Linnaemya_tessellans_genome_assembly,_chromosome:_1	AUGUSTUS	exon	125346618	125346761	.	+	.	ID=g6206.t2.exon7;Parent=g6206.t2;
OX637532.1_Linnaemya_tessellans_genome_assembly,_chromosome:_1	AUGUSTUS	intron	125346762	125346854	1	+	.	ID=g6206.t2.intron7;Parent=g6206.t2;
OX637532.1_Linnaemya_tessellans_genome_assembly,_chromosome:_1	AUGUSTUS	CDS	125346855	125347043	1	+	1	ID=g6206.t2.CDS8;Parent=g6206.t2;
OX637532.1_Linnaemya_tessellans_genome_assembly,_chromosome:_1	AUGUSTUS	exon	125346855	125347043	.	+	.	ID=g6206.t2.exon8;Parent=g6206.t2;
OX637532.1_Linnaemya_tessellans_genome_assembly,_chromosome:_1	AUGUSTUS	intron	125347044	125348368	1	+	.	ID=g6206.t2.intron8;Parent=g6206.t2;
OX637532.1_Linnaemya_tessellans_genome_assembly,_chromosome:_1	AUGUSTUS	CDS	125348369	125348560	1	+	1	ID=g6206.t2.CDS9;Parent=g6206.t2;
OX637532.1_Linnaemya_tessellans_genome_assembly,_chromosome:_1	AUGUSTUS	exon	125348369	125348560	.	+	.	ID=g6206.t2.exon9;Parent=g6206.t2;
OX637532.1_Linnaemya_tessellans_genome_assembly,_chromosome:_1	AUGUSTUS	intron	125348561	125348624	1	+	.	ID=g6206.t2.intron9;Parent=g6206.t2;
OX637532.1_Linnaemya_tessellans_genome_assembly,_chromosome:_1	AUGUSTUS	CDS	125348625	125348730	1	+	1	ID=g6206.t2.CDS10;Parent=g6206.t2;
OX637532.1_Linnaemya_tessellans_genome_assembly,_chromosome:_1	AUGUSTUS	exon	125348625	125348730	.	+	.	ID=g6206.t2.exon10;Parent=g6206.t2;
OX637532.1_Linnaemya_tessellans_genome_assembly,_chromosome:_1	AUGUSTUS	stop_codon	125348728	125348730	.	+	0	ID=g6206.t2.stop1;Parent=g6206.t2;
OX637532.1_Linnaemya_tessellans_genome_assembly,_chromosome:_1	AUGUSTUS	gene	125349155	125351065	.	-	.	ID=g6207;
OX637532.1_Linnaemya_tessellans_genome_assembly,_chromosome:_1	AUGUSTUS	mRNA	125349155	125351065	1	-	.	ID=g6207.t1;Parent=g6207;
OX637532.1_Linnaemya_tessellans_genome_assembly,_chromosome:_1	AUGUSTUS	stop_codon	125349155	125349157	.	-	0	ID=g6207.t1.stop1;Parent=g6207.t1;
OX637532.1_Linnaemya_tessellans_genome_assembly,_chromosome:_1	AUGUSTUS	CDS	125349155	125349451	1	-	0	ID=g6207.t1.CDS1;Parent=g6207.t1;
OX637532.1_Linnaemya_tessellans_genome_assembly,_chromosome:_1	AUGUSTUS	exon	125349155	125349451	.	-	.	ID=g6207.t1.exon1;Parent=g6207.t1;
OX637532.1_Linnaemya_tessellans_genome_assembly,_chromosome:_1	AUGUSTUS	intron	125349452	125349518	1	-	.	ID=g6207.t1.intron1;Parent=g6207.t1;
OX637532.1_Linnaemya_tessellans_genome_assembly,_chromosome:_1	AUGUSTUS	CDS	125349519	125349675	1	-	1	ID=g6207.t1.CDS2;Parent=g6207.t1;
OX637532.1_Linnaemya_tessellans_genome_assembly,_chromosome:_1	AUGUSTUS	exon	125349519	125349675	.	-	.	ID=g6207.t1.exon2;Parent=g6207.t1;
OX637532.1_Linnaemya_tessellans_genome_assembly,_chromosome:_1	AUGUSTUS	intron	125349676	125350469	1	-	.	ID=g6207.t1.intron2;Parent=g6207.t1;
OX637532.1_Linnaemya_tessellans_genome_assembly,_chromosome:_1	AUGUSTUS	CDS	125350470	125350630	1	-	0	ID=g6207.t1.CDS3;Parent=g6207.t1;
OX637532.1_Linnaemya_tessellans_genome_assembly,_chromosome:_1	AUGUSTUS	exon	125350470	125350630	.	-	.	ID=g6207.t1.exon3;Parent=g6207.t1;
OX637532.1_Linnaemya_tessellans_genome_assembly,_chromosome:_1	AUGUSTUS	intron	125350631	125350694	1	-	.	ID=g6207.t1.intron3;Parent=g6207.t1;
OX637532.1_Linnaemya_tessellans_genome_assembly,_chromosome:_1	AUGUSTUS	CDS	125350695	125350900	1	-	2	ID=g6207.t1.CDS4;Parent=g6207.t1;
OX637532.1_Linnaemya_tessellans_genome_assembly,_chromosome:_1	AUGUSTUS	exon	125350695	125350900	.	-	.	ID=g6207.t1.exon4;Parent=g6207.t1;
OX637532.1_Linnaemya_tessellans_genome_assembly,_chromosome:_1	AUGUSTUS	intron	125350901	125350962	1	-	.	ID=g6207.t1.intron4;Parent=g6207.t1;
OX637532.1_Linnaemya_tessellans_genome_assembly,_chromosome:_1	AUGUSTUS	CDS	125350963	125351065	1	-	0	ID=g6207.t1.CDS5;Parent=g6207.t1;
OX637532.1_Linnaemya_tessellans_genome_assembly,_chromosome:_1	AUGUSTUS	exon	125350963	125351065	.	-	.	ID=g6207.t1.exon5;Parent=g6207.t1;
OX637532.1_Linnaemya_tessellans_genome_assembly,_chromosome:_1	AUGUSTUS	start_codon	125351063	125351065	.	-	0	ID=g6207.t1.start1;Parent=g6207.t1;
OX637532.1_Linnaemya_tessellans_genome_assembly,_chromosome:_1	AUGUSTUS	gene	125360908	125361138	.	+	.	ID=g6208;
OX637532.1_Linnaemya_tessellans_genome_assembly,_chromosome:_1	AUGUSTUS	mRNA	125360908	125361138	1	+	.	ID=g6208.t1;Parent=g6208;
OX637532.1_Linnaemya_tessellans_genome_assembly,_chromosome:_1	AUGUSTUS	start_codon	125360908	125360910	.	+	0	ID=g6208.t1.start1;Parent=g6208.t1;
OX637532.1_Linnaemya_tessellans_genome_assembly,_chromosome:_1	AUGUSTUS	CDS	125360908	125361138	1	+	0	ID=g6208.t1.CDS1;Parent=g6208.t1;
OX637532.1_Linnaemya_tessellans_genome_assembly,_chromosome:_1	AUGUSTUS	exon	125360908	125361138	.	+	.	ID=g6208.t1.exon1;Parent=g6208.t1;
OX637532.1_Linnaemya_tessellans_genome_assembly,_chromosome:_1	AUGUSTUS	stop_codon	125361136	125361138	.	+	0	ID=g6208.t1.stop1;Parent=g6208.t1;
OX637532.1_Linnaemya_tessellans_genome_assembly,_chromosome:_1	AUGUSTUS	gene	125361270	125367674	.	-	.	ID=g6209;
OX637532.1_Linnaemya_tessellans_genome_assembly,_chromosome:_1	AUGUSTUS	mRNA	125361270	125367674	1	-	.	ID=g6209.t1;Parent=g6209;
OX637532.1_Linnaemya_tessellans_genome_assembly,_chromosome:_1	AUGUSTUS	stop_codon	125361270	125361272	.	-	0	ID=g6209.t1.stop1;Parent=g6209.t1;
OX637532.1_Linnaemya_tessellans_genome_assembly,_chromosome:_1	AUGUSTUS	CDS	125361270	125361365	1	-	0	ID=g6209.t1.CDS1;Parent=g6209.t1;
OX637532.1_Linnaemya_tessellans_genome_assembly,_chromosome:_1	AUGUSTUS	exon	125361270	125361365	.	-	.	ID=g6209.t1.exon1;Parent=g6209.t1;
OX637532.1_Linnaemya_tessellans_genome_assembly,_chromosome:_1	AUGUSTUS	intron	125361366	125362094	1	-	.	ID=g6209.t1.intron1;Parent=g6209.t1;
OX637532.1_Linnaemya_tessellans_genome_assembly,_chromosome:_1	AUGUSTUS	CDS	125362095	125362981	1	-	2	ID=g6209.t1.CDS2;Parent=g6209.t1;
OX637532.1_Linnaemya_tessellans_genome_assembly,_chromosome:_1	AUGUSTUS	exon	125362095	125362981	.	-	.	ID=g6209.t1.exon2;Parent=g6209.t1;
OX637532.1_Linnaemya_tessellans_genome_assembly,_chromosome:_1	AUGUSTUS	intron	125362982	125363804	1	-	.	ID=g6209.t1.intron2;Parent=g6209.t1;
OX637532.1_Linnaemya_tessellans_genome_assembly,_chromosome:_1	AUGUSTUS	CDS	125363805	125363932	1	-	1	ID=g6209.t1.CDS3;Parent=g6209.t1;
OX637532.1_Linnaemya_tessellans_genome_assembly,_chromosome:_1	AUGUSTUS	exon	125363805	125363932	.	-	.	ID=g6209.t1.exon3;Parent=g6209.t1;
OX637532.1_Linnaemya_tessellans_genome_assembly,_chromosome:_1	AUGUSTUS	intron	125363933	125363993	1	-	.	ID=g6209.t1.intron3;Parent=g6209.t1;
OX637532.1_Linnaemya_tessellans_genome_assembly,_chromosome:_1	AUGUSTUS	CDS	125363994	125364260	1	-	1	ID=g6209.t1.CDS4;Parent=g6209.t1;
OX637532.1_Linnaemya_tessellans_genome_assembly,_chromosome:_1	AUGUSTUS	exon	125363994	125364260	.	-	.	ID=g6209.t1.exon4;Parent=g6209.t1;
OX637532.1_Linnaemya_tessellans_genome_assembly,_chromosome:_1	AUGUSTUS	intron	125364261	125364321	1	-	.	ID=g6209.t1.intron4;Parent=g6209.t1;
OX637532.1_Linnaemya_tessellans_genome_assembly,_chromosome:_1	AUGUSTUS	CDS	125364322	125364577	1	-	2	ID=g6209.t1.CDS5;Parent=g6209.t1;
OX637532.1_Linnaemya_tessellans_genome_assembly,_chromosome:_1	AUGUSTUS	exon	125364322	125364577	.	-	.	ID=g6209.t1.exon5;Parent=g6209.t1;
OX637532.1_Linnaemya_tessellans_genome_assembly,_chromosome:_1	AUGUSTUS	intron	125364578	125364639	1	-	.	ID=g6209.t1.intron5;Parent=g6209.t1;
OX637532.1_Linnaemya_tessellans_genome_assembly,_chromosome:_1	AUGUSTUS	CDS	125364640	125364817	1	-	0	ID=g6209.t1.CDS6;Parent=g6209.t1;
OX637532.1_Linnaemya_tessellans_genome_assembly,_chromosome:_1	AUGUSTUS	exon	125364640	125364817	.	-	.	ID=g6209.t1.exon6;Parent=g6209.t1;
OX637532.1_Linnaemya_tessellans_genome_assembly,_chromosome:_1	AUGUSTUS	intron	125364818	125366105	1	-	.	ID=g6209.t1.intron6;Parent=g6209.t1;
OX637532.1_Linnaemya_tessellans_genome_assembly,_chromosome:_1	AUGUSTUS	CDS	125366106	125367044	1	-	0	ID=g6209.t1.CDS7;Parent=g6209.t1;
OX637532.1_Linnaemya_tessellans_genome_assembly,_chromosome:_1	AUGUSTUS	exon	125366106	125367044	.	-	.	ID=g6209.t1.exon7;Parent=g6209.t1;
OX637532.1_Linnaemya_tessellans_genome_assembly,_chromosome:_1	AUGUSTUS	intron	125367045	125367285	1	-	.	ID=g6209.t1.intron7;Parent=g6209.t1;
OX637532.1_Linnaemya_tessellans_genome_assembly,_chromosome:_1	AUGUSTUS	CDS	125367286	125367473	1	-	2	ID=g6209.t1.CDS8;Parent=g6209.t1;
OX637532.1_Linnaemya_tessellans_genome_assembly,_chromosome:_1	AUGUSTUS	exon	125367286	125367473	.	-	.	ID=g6209.t1.exon8;Parent=g6209.t1;
OX637532.1_Linnaemya_tessellans_genome_assembly,_chromosome:_1	AUGUSTUS	intron	125367474	125367562	1	-	.	ID=g6209.t1.intron8;Parent=g6209.t1;
OX637532.1_Linnaemya_tessellans_genome_assembly,_chromosome:_1	AUGUSTUS	CDS	125367563	125367674	1	-	0	ID=g6209.t1.CDS9;Parent=g6209.t1;
OX637532.1_Linnaemya_tessellans_genome_assembly,_chromosome:_1	AUGUSTUS	exon	125367563	125367674	.	-	.	ID=g6209.t1.exon9;Parent=g6209.t1;
OX637532.1_Linnaemya_tessellans_genome_assembly,_chromosome:_1	AUGUSTUS	start_codon	125367672	125367674	.	-	0	ID=g6209.t1.start1;Parent=g6209.t1;
OX637532.1_Linnaemya_tessellans_genome_assembly,_chromosome:_1	AUGUSTUS	gene	125379319	125379713	.	-	.	ID=g6210;
OX637532.1_Linnaemya_tessellans_genome_assembly,_chromosome:_1	AUGUSTUS	mRNA	125379319	125379713	0.99	-	.	ID=g6210.t1;Parent=g6210;
OX637532.1_Linnaemya_tessellans_genome_assembly,_chromosome:_1	AUGUSTUS	stop_codon	125379319	125379321	.	-	0	ID=g6210.t1.stop1;Parent=g6210.t1;
OX637532.1_Linnaemya_tessellans_genome_assembly,_chromosome:_1	AUGUSTUS	CDS	125379319	125379378	1	-	0	ID=g6210.t1.CDS1;Parent=g6210.t1;
OX637532.1_Linnaemya_tessellans_genome_assembly,_chromosome:_1	AUGUSTUS	exon	125379319	125379378	.	-	.	ID=g6210.t1.exon1;Parent=g6210.t1;
OX637532.1_Linnaemya_tessellans_genome_assembly,_chromosome:_1	AUGUSTUS	intron	125379379	125379436	1	-	.	ID=g6210.t1.intron1;Parent=g6210.t1;
OX637532.1_Linnaemya_tessellans_genome_assembly,_chromosome:_1	AUGUSTUS	CDS	125379437	125379654	0.99	-	2	ID=g6210.t1.CDS2;Parent=g6210.t1;
OX637532.1_Linnaemya_tessellans_genome_assembly,_chromosome:_1	AUGUSTUS	exon	125379437	125379654	.	-	.	ID=g6210.t1.exon2;Parent=g6210.t1;
OX637532.1_Linnaemya_tessellans_genome_assembly,_chromosome:_1	AUGUSTUS	intron	125379655	125379709	0.99	-	.	ID=g6210.t1.intron2;Parent=g6210.t1;
OX637532.1_Linnaemya_tessellans_genome_assembly,_chromosome:_1	AUGUSTUS	CDS	125379710	125379713	1	-	0	ID=g6210.t1.CDS3;Parent=g6210.t1;
OX637532.1_Linnaemya_tessellans_genome_assembly,_chromosome:_1	AUGUSTUS	exon	125379710	125379713	.	-	.	ID=g6210.t1.exon3;Parent=g6210.t1;
OX637532.1_Linnaemya_tessellans_genome_assembly,_chromosome:_1	AUGUSTUS	start_codon	125379711	125379713	.	-	0	ID=g6210.t1.start1;Parent=g6210.t1;
OX637532.1_Linnaemya_tessellans_genome_assembly,_chromosome:_1	AUGUSTUS	gene	125381972	125388422	.	+	.	ID=g6211;
OX637532.1_Linnaemya_tessellans_genome_assembly,_chromosome:_1	AUGUSTUS	mRNA	125381972	125386903	1	+	.	ID=g6211.t1;Parent=g6211;
OX637532.1_Linnaemya_tessellans_genome_assembly,_chromosome:_1	AUGUSTUS	start_codon	125381972	125381974	.	+	0	ID=g6211.t1.start1;Parent=g6211.t1;
OX637532.1_Linnaemya_tessellans_genome_assembly,_chromosome:_1	AUGUSTUS	CDS	125381972	125382490	1	+	0	ID=g6211.t1.CDS1;Parent=g6211.t1;
OX637532.1_Linnaemya_tessellans_genome_assembly,_chromosome:_1	AUGUSTUS	exon	125381972	125382490	.	+	.	ID=g6211.t1.exon1;Parent=g6211.t1;
OX637532.1_Linnaemya_tessellans_genome_assembly,_chromosome:_1	AUGUSTUS	intron	125382491	125382551	1	+	.	ID=g6211.t1.intron1;Parent=g6211.t1;
OX637532.1_Linnaemya_tessellans_genome_assembly,_chromosome:_1	AUGUSTUS	CDS	125382552	125383145	1	+	0	ID=g6211.t1.CDS2;Parent=g6211.t1;
OX637532.1_Linnaemya_tessellans_genome_assembly,_chromosome:_1	AUGUSTUS	exon	125382552	125383145	.	+	.	ID=g6211.t1.exon2;Parent=g6211.t1;
OX637532.1_Linnaemya_tessellans_genome_assembly,_chromosome:_1	AUGUSTUS	intron	125383146	125383206	1	+	.	ID=g6211.t1.intron2;Parent=g6211.t1;
OX637532.1_Linnaemya_tessellans_genome_assembly,_chromosome:_1	AUGUSTUS	CDS	125383207	125383744	1	+	0	ID=g6211.t1.CDS3;Parent=g6211.t1;
OX637532.1_Linnaemya_tessellans_genome_assembly,_chromosome:_1	AUGUSTUS	exon	125383207	125383744	.	+	.	ID=g6211.t1.exon3;Parent=g6211.t1;
OX637532.1_Linnaemya_tessellans_genome_assembly,_chromosome:_1	AUGUSTUS	intron	125383745	125385605	1	+	.	ID=g6211.t1.intron3;Parent=g6211.t1;
OX637532.1_Linnaemya_tessellans_genome_assembly,_chromosome:_1	AUGUSTUS	CDS	125385606	125385796	1	+	2	ID=g6211.t1.CDS4;Parent=g6211.t1;
OX637532.1_Linnaemya_tessellans_genome_assembly,_chromosome:_1	AUGUSTUS	exon	125385606	125385796	.	+	.	ID=g6211.t1.exon4;Parent=g6211.t1;
OX637532.1_Linnaemya_tessellans_genome_assembly,_chromosome:_1	AUGUSTUS	intron	125385797	125385911	1	+	.	ID=g6211.t1.intron4;Parent=g6211.t1;
OX637532.1_Linnaemya_tessellans_genome_assembly,_chromosome:_1	AUGUSTUS	CDS	125385912	125386321	1	+	0	ID=g6211.t1.CDS5;Parent=g6211.t1;
OX637532.1_Linnaemya_tessellans_genome_assembly,_chromosome:_1	AUGUSTUS	exon	125385912	125386321	.	+	.	ID=g6211.t1.exon5;Parent=g6211.t1;
OX637532.1_Linnaemya_tessellans_genome_assembly,_chromosome:_1	AUGUSTUS	intron	125386322	125386401	1	+	.	ID=g6211.t1.intron5;Parent=g6211.t1;
OX637532.1_Linnaemya_tessellans_genome_assembly,_chromosome:_1	AUGUSTUS	CDS	125386402	125386554	1	+	1	ID=g6211.t1.CDS6;Parent=g6211.t1;
OX637532.1_Linnaemya_tessellans_genome_assembly,_chromosome:_1	AUGUSTUS	exon	125386402	125386554	.	+	.	ID=g6211.t1.exon6;Parent=g6211.t1;
OX637532.1_Linnaemya_tessellans_genome_assembly,_chromosome:_1	AUGUSTUS	intron	125386555	125386869	1	+	.	ID=g6211.t1.intron6;Parent=g6211.t1;
OX637532.1_Linnaemya_tessellans_genome_assembly,_chromosome:_1	AUGUSTUS	CDS	125386870	125386903	1	+	1	ID=g6211.t1.CDS7;Parent=g6211.t1;
OX637532.1_Linnaemya_tessellans_genome_assembly,_chromosome:_1	AUGUSTUS	exon	125386870	125386903	.	+	.	ID=g6211.t1.exon7;Parent=g6211.t1;
OX637532.1_Linnaemya_tessellans_genome_assembly,_chromosome:_1	AUGUSTUS	stop_codon	125386901	125386903	.	+	0	ID=g6211.t1.stop1;Parent=g6211.t1;
OX637532.1_Linnaemya_tessellans_genome_assembly,_chromosome:_1	AUGUSTUS	mRNA	125381972	125386903	1	+	.	ID=g6211.t2;Parent=g6211;
OX637532.1_Linnaemya_tessellans_genome_assembly,_chromosome:_1	AUGUSTUS	start_codon	125381972	125381974	.	+	0	ID=g6211.t2.start1;Parent=g6211.t2;
OX637532.1_Linnaemya_tessellans_genome_assembly,_chromosome:_1	AUGUSTUS	CDS	125381972	125382490	1	+	0	ID=g6211.t2.CDS1;Parent=g6211.t2;
OX637532.1_Linnaemya_tessellans_genome_assembly,_chromosome:_1	AUGUSTUS	exon	125381972	125382490	.	+	.	ID=g6211.t2.exon1;Parent=g6211.t2;
OX637532.1_Linnaemya_tessellans_genome_assembly,_chromosome:_1	AUGUSTUS	intron	125382491	125382551	1	+	.	ID=g6211.t2.intron1;Parent=g6211.t2;
OX637532.1_Linnaemya_tessellans_genome_assembly,_chromosome:_1	AUGUSTUS	CDS	125382552	125383145	1	+	0	ID=g6211.t2.CDS2;Parent=g6211.t2;
OX637532.1_Linnaemya_tessellans_genome_assembly,_chromosome:_1	AUGUSTUS	exon	125382552	125383145	.	+	.	ID=g6211.t2.exon2;Parent=g6211.t2;
OX637532.1_Linnaemya_tessellans_genome_assembly,_chromosome:_1	AUGUSTUS	intron	125383146	125383206	1	+	.	ID=g6211.t2.intron2;Parent=g6211.t2;
OX637532.1_Linnaemya_tessellans_genome_assembly,_chromosome:_1	AUGUSTUS	CDS	125383207	125383744	1	+	0	ID=g6211.t2.CDS3;Parent=g6211.t2;
OX637532.1_Linnaemya_tessellans_genome_assembly,_chromosome:_1	AUGUSTUS	exon	125383207	125383744	.	+	.	ID=g6211.t2.exon3;Parent=g6211.t2;
OX637532.1_Linnaemya_tessellans_genome_assembly,_chromosome:_1	AUGUSTUS	intron	125383745	125385593	1	+	.	ID=g6211.t2.intron3;Parent=g6211.t2;
OX637532.1_Linnaemya_tessellans_genome_assembly,_chromosome:_1	AUGUSTUS	CDS	125385594	125385796	1	+	2	ID=g6211.t2.CDS4;Parent=g6211.t2;
OX637532.1_Linnaemya_tessellans_genome_assembly,_chromosome:_1	AUGUSTUS	exon	125385594	125385796	.	+	.	ID=g6211.t2.exon4;Parent=g6211.t2;
OX637532.1_Linnaemya_tessellans_genome_assembly,_chromosome:_1	AUGUSTUS	intron	125385797	125385911	1	+	.	ID=g6211.t2.intron4;Parent=g6211.t2;
OX637532.1_Linnaemya_tessellans_genome_assembly,_chromosome:_1	AUGUSTUS	CDS	125385912	125386321	1	+	0	ID=g6211.t2.CDS5;Parent=g6211.t2;
OX637532.1_Linnaemya_tessellans_genome_assembly,_chromosome:_1	AUGUSTUS	exon	125385912	125386321	.	+	.	ID=g6211.t2.exon5;Parent=g6211.t2;
OX637532.1_Linnaemya_tessellans_genome_assembly,_chromosome:_1	AUGUSTUS	intron	125386322	125386401	1	+	.	ID=g6211.t2.intron5;Parent=g6211.t2;
OX637532.1_Linnaemya_tessellans_genome_assembly,_chromosome:_1	AUGUSTUS	CDS	125386402	125386554	1	+	1	ID=g6211.t2.CDS6;Parent=g6211.t2;
OX637532.1_Linnaemya_tessellans_genome_assembly,_chromosome:_1	AUGUSTUS	exon	125386402	125386554	.	+	.	ID=g6211.t2.exon6;Parent=g6211.t2;
OX637532.1_Linnaemya_tessellans_genome_assembly,_chromosome:_1	AUGUSTUS	intron	125386555	125386869	1	+	.	ID=g6211.t2.intron6;Parent=g6211.t2;
OX637532.1_Linnaemya_tessellans_genome_assembly,_chromosome:_1	AUGUSTUS	CDS	125386870	125386903	1	+	1	ID=g6211.t2.CDS7;Parent=g6211.t2;
OX637532.1_Linnaemya_tessellans_genome_assembly,_chromosome:_1	AUGUSTUS	exon	125386870	125386903	.	+	.	ID=g6211.t2.exon7;Parent=g6211.t2;
OX637532.1_Linnaemya_tessellans_genome_assembly,_chromosome:_1	AUGUSTUS	stop_codon	125386901	125386903	.	+	0	ID=g6211.t2.stop1;Parent=g6211.t2;
OX637532.1_Linnaemya_tessellans_genome_assembly,_chromosome:_1	AUGUSTUS	mRNA	125381972	125388422	1	+	.	ID=g6211.t3;Parent=g6211;
OX637532.1_Linnaemya_tessellans_genome_assembly,_chromosome:_1	AUGUSTUS	start_codon	125381972	125381974	.	+	0	ID=g6211.t3.start1;Parent=g6211.t3;
OX637532.1_Linnaemya_tessellans_genome_assembly,_chromosome:_1	AUGUSTUS	CDS	125381972	125382490	1	+	0	ID=g6211.t3.CDS1;Parent=g6211.t3;
OX637532.1_Linnaemya_tessellans_genome_assembly,_chromosome:_1	AUGUSTUS	exon	125381972	125382490	.	+	.	ID=g6211.t3.exon1;Parent=g6211.t3;
OX637532.1_Linnaemya_tessellans_genome_assembly,_chromosome:_1	AUGUSTUS	intron	125382491	125382551	1	+	.	ID=g6211.t3.intron1;Parent=g6211.t3;
OX637532.1_Linnaemya_tessellans_genome_assembly,_chromosome:_1	AUGUSTUS	CDS	125382552	125383145	1	+	0	ID=g6211.t3.CDS2;Parent=g6211.t3;
OX637532.1_Linnaemya_tessellans_genome_assembly,_chromosome:_1	AUGUSTUS	exon	125382552	125383145	.	+	.	ID=g6211.t3.exon2;Parent=g6211.t3;
OX637532.1_Linnaemya_tessellans_genome_assembly,_chromosome:_1	AUGUSTUS	intron	125383146	125383206	1	+	.	ID=g6211.t3.intron2;Parent=g6211.t3;
OX637532.1_Linnaemya_tessellans_genome_assembly,_chromosome:_1	AUGUSTUS	CDS	125383207	125383744	1	+	0	ID=g6211.t3.CDS3;Parent=g6211.t3;
OX637532.1_Linnaemya_tessellans_genome_assembly,_chromosome:_1	AUGUSTUS	exon	125383207	125383744	.	+	.	ID=g6211.t3.exon3;Parent=g6211.t3;
OX637532.1_Linnaemya_tessellans_genome_assembly,_chromosome:_1	AUGUSTUS	intron	125383745	125385593	1	+	.	ID=g6211.t3.intron3;Parent=g6211.t3;
OX637532.1_Linnaemya_tessellans_genome_assembly,_chromosome:_1	AUGUSTUS	CDS	125385594	125385796	1	+	2	ID=g6211.t3.CDS4;Parent=g6211.t3;
OX637532.1_Linnaemya_tessellans_genome_assembly,_chromosome:_1	AUGUSTUS	exon	125385594	125385796	.	+	.	ID=g6211.t3.exon4;Parent=g6211.t3;
OX637532.1_Linnaemya_tessellans_genome_assembly,_chromosome:_1	AUGUSTUS	intron	125385797	125385911	1	+	.	ID=g6211.t3.intron4;Parent=g6211.t3;
OX637532.1_Linnaemya_tessellans_genome_assembly,_chromosome:_1	AUGUSTUS	CDS	125385912	125386321	1	+	0	ID=g6211.t3.CDS5;Parent=g6211.t3;
OX637532.1_Linnaemya_tessellans_genome_assembly,_chromosome:_1	AUGUSTUS	exon	125385912	125386321	.	+	.	ID=g6211.t3.exon5;Parent=g6211.t3;
OX637532.1_Linnaemya_tessellans_genome_assembly,_chromosome:_1	AUGUSTUS	intron	125386322	125386401	1	+	.	ID=g6211.t3.intron5;Parent=g6211.t3;
OX637532.1_Linnaemya_tessellans_genome_assembly,_chromosome:_1	AUGUSTUS	CDS	125386402	125386554	1	+	1	ID=g6211.t3.CDS6;Parent=g6211.t3;
OX637532.1_Linnaemya_tessellans_genome_assembly,_chromosome:_1	AUGUSTUS	exon	125386402	125386554	.	+	.	ID=g6211.t3.exon6;Parent=g6211.t3;
OX637532.1_Linnaemya_tessellans_genome_assembly,_chromosome:_1	AUGUSTUS	intron	125386555	125386869	1	+	.	ID=g6211.t3.intron6;Parent=g6211.t3;
OX637532.1_Linnaemya_tessellans_genome_assembly,_chromosome:_1	AUGUSTUS	CDS	125386870	125386899	1	+	1	ID=g6211.t3.CDS7;Parent=g6211.t3;
OX637532.1_Linnaemya_tessellans_genome_assembly,_chromosome:_1	AUGUSTUS	exon	125386870	125386899	.	+	.	ID=g6211.t3.exon7;Parent=g6211.t3;
OX637532.1_Linnaemya_tessellans_genome_assembly,_chromosome:_1	AUGUSTUS	intron	125386900	125387980	1	+	.	ID=g6211.t3.intron7;Parent=g6211.t3;
OX637532.1_Linnaemya_tessellans_genome_assembly,_chromosome:_1	AUGUSTUS	CDS	125387981	125388422	1	+	1	ID=g6211.t3.CDS8;Parent=g6211.t3;
OX637532.1_Linnaemya_tessellans_genome_assembly,_chromosome:_1	AUGUSTUS	exon	125387981	125388422	.	+	.	ID=g6211.t3.exon8;Parent=g6211.t3;
OX637532.1_Linnaemya_tessellans_genome_assembly,_chromosome:_1	AUGUSTUS	stop_codon	125388420	125388422	.	+	0	ID=g6211.t3.stop1;Parent=g6211.t3;
OX637532.1_Linnaemya_tessellans_genome_assembly,_chromosome:_1	AUGUSTUS	gene	125389921	125405297	.	-	.	ID=g6212;
OX637532.1_Linnaemya_tessellans_genome_assembly,_chromosome:_1	AUGUSTUS	mRNA	125389921	125405297	1	-	.	ID=g6212.t1;Parent=g6212;
OX637532.1_Linnaemya_tessellans_genome_assembly,_chromosome:_1	AUGUSTUS	stop_codon	125389921	125389923	.	-	0	ID=g6212.t1.stop1;Parent=g6212.t1;
OX637532.1_Linnaemya_tessellans_genome_assembly,_chromosome:_1	AUGUSTUS	CDS	125389921	125389951	1	-	1	ID=g6212.t1.CDS1;Parent=g6212.t1;
OX637532.1_Linnaemya_tessellans_genome_assembly,_chromosome:_1	AUGUSTUS	exon	125389921	125389951	.	-	.	ID=g6212.t1.exon1;Parent=g6212.t1;
OX637532.1_Linnaemya_tessellans_genome_assembly,_chromosome:_1	AUGUSTUS	intron	125389952	125390012	1	-	.	ID=g6212.t1.intron1;Parent=g6212.t1;
OX637532.1_Linnaemya_tessellans_genome_assembly,_chromosome:_1	AUGUSTUS	CDS	125390013	125390395	1	-	0	ID=g6212.t1.CDS2;Parent=g6212.t1;
OX637532.1_Linnaemya_tessellans_genome_assembly,_chromosome:_1	AUGUSTUS	exon	125390013	125390395	.	-	.	ID=g6212.t1.exon2;Parent=g6212.t1;
OX637532.1_Linnaemya_tessellans_genome_assembly,_chromosome:_1	AUGUSTUS	intron	125390396	125390456	1	-	.	ID=g6212.t1.intron2;Parent=g6212.t1;
OX637532.1_Linnaemya_tessellans_genome_assembly,_chromosome:_1	AUGUSTUS	CDS	125390457	125390573	1	-	0	ID=g6212.t1.CDS3;Parent=g6212.t1;
OX637532.1_Linnaemya_tessellans_genome_assembly,_chromosome:_1	AUGUSTUS	exon	125390457	125390573	.	-	.	ID=g6212.t1.exon3;Parent=g6212.t1;
OX637532.1_Linnaemya_tessellans_genome_assembly,_chromosome:_1	AUGUSTUS	intron	125390574	125392547	1	-	.	ID=g6212.t1.intron3;Parent=g6212.t1;
OX637532.1_Linnaemya_tessellans_genome_assembly,_chromosome:_1	AUGUSTUS	CDS	125392548	125392732	1	-	2	ID=g6212.t1.CDS4;Parent=g6212.t1;
OX637532.1_Linnaemya_tessellans_genome_assembly,_chromosome:_1	AUGUSTUS	exon	125392548	125392732	.	-	.	ID=g6212.t1.exon4;Parent=g6212.t1;
OX637532.1_Linnaemya_tessellans_genome_assembly,_chromosome:_1	AUGUSTUS	intron	125392733	125394086	1	-	.	ID=g6212.t1.intron4;Parent=g6212.t1;
OX637532.1_Linnaemya_tessellans_genome_assembly,_chromosome:_1	AUGUSTUS	CDS	125394087	125394267	1	-	0	ID=g6212.t1.CDS5;Parent=g6212.t1;
OX637532.1_Linnaemya_tessellans_genome_assembly,_chromosome:_1	AUGUSTUS	exon	125394087	125394267	.	-	.	ID=g6212.t1.exon5;Parent=g6212.t1;
OX637532.1_Linnaemya_tessellans_genome_assembly,_chromosome:_1	AUGUSTUS	intron	125394268	125405225	1	-	.	ID=g6212.t1.intron5;Parent=g6212.t1;
OX637532.1_Linnaemya_tessellans_genome_assembly,_chromosome:_1	AUGUSTUS	CDS	125405226	125405297	1	-	0	ID=g6212.t1.CDS6;Parent=g6212.t1;
OX637532.1_Linnaemya_tessellans_genome_assembly,_chromosome:_1	AUGUSTUS	exon	125405226	125405297	.	-	.	ID=g6212.t1.exon6;Parent=g6212.t1;
OX637532.1_Linnaemya_tessellans_genome_assembly,_chromosome:_1	AUGUSTUS	start_codon	125405295	125405297	.	-	0	ID=g6212.t1.start1;Parent=g6212.t1;
OX637532.1_Linnaemya_tessellans_genome_assembly,_chromosome:_1	AUGUSTUS	gene	125409067	125409414	.	+	.	ID=g6213;
OX637532.1_Linnaemya_tessellans_genome_assembly,_chromosome:_1	AUGUSTUS	mRNA	125409067	125409414	1	+	.	ID=g6213.t1;Parent=g6213;
OX637532.1_Linnaemya_tessellans_genome_assembly,_chromosome:_1	AUGUSTUS	start_codon	125409067	125409069	.	+	0	ID=g6213.t1.start1;Parent=g6213.t1;
OX637532.1_Linnaemya_tessellans_genome_assembly,_chromosome:_1	AUGUSTUS	CDS	125409067	125409414	1	+	0	ID=g6213.t1.CDS1;Parent=g6213.t1;
OX637532.1_Linnaemya_tessellans_genome_assembly,_chromosome:_1	AUGUSTUS	exon	125409067	125409414	.	+	.	ID=g6213.t1.exon1;Parent=g6213.t1;
OX637532.1_Linnaemya_tessellans_genome_assembly,_chromosome:_1	AUGUSTUS	stop_codon	125409412	125409414	.	+	0	ID=g6213.t1.stop1;Parent=g6213.t1;
OX637532.1_Linnaemya_tessellans_genome_assembly,_chromosome:_1	AUGUSTUS	gene	125416141	125416707	.	-	.	ID=g6214;
OX637532.1_Linnaemya_tessellans_genome_assembly,_chromosome:_1	AUGUSTUS	mRNA	125416141	125416707	1	-	.	ID=g6214.t1;Parent=g6214;
OX637532.1_Linnaemya_tessellans_genome_assembly,_chromosome:_1	AUGUSTUS	stop_codon	125416141	125416143	.	-	0	ID=g6214.t1.stop1;Parent=g6214.t1;
OX637532.1_Linnaemya_tessellans_genome_assembly,_chromosome:_1	AUGUSTUS	CDS	125416141	125416707	1	-	0	ID=g6214.t1.CDS1;Parent=g6214.t1;
OX637532.1_Linnaemya_tessellans_genome_assembly,_chromosome:_1	AUGUSTUS	exon	125416141	125416707	.	-	.	ID=g6214.t1.exon1;Parent=g6214.t1;
OX637532.1_Linnaemya_tessellans_genome_assembly,_chromosome:_1	AUGUSTUS	start_codon	125416705	125416707	.	-	0	ID=g6214.t1.start1;Parent=g6214.t1;
OX637532.1_Linnaemya_tessellans_genome_assembly,_chromosome:_1	AUGUSTUS	gene	125423106	125433298	.	-	.	ID=g6215;
OX637532.1_Linnaemya_tessellans_genome_assembly,_chromosome:_1	AUGUSTUS	mRNA	125423106	125433298	1	-	.	ID=g6215.t1;Parent=g6215;
OX637532.1_Linnaemya_tessellans_genome_assembly,_chromosome:_1	AUGUSTUS	stop_codon	125423106	125423108	.	-	0	ID=g6215.t1.stop1;Parent=g6215.t1;
OX637532.1_Linnaemya_tessellans_genome_assembly,_chromosome:_1	AUGUSTUS	CDS	125423106	125424347	1	-	0	ID=g6215.t1.CDS1;Parent=g6215.t1;
OX637532.1_Linnaemya_tessellans_genome_assembly,_chromosome:_1	AUGUSTUS	exon	125423106	125424347	.	-	.	ID=g6215.t1.exon1;Parent=g6215.t1;
OX637532.1_Linnaemya_tessellans_genome_assembly,_chromosome:_1	AUGUSTUS	intron	125424348	125428571	1	-	.	ID=g6215.t1.intron1;Parent=g6215.t1;
OX637532.1_Linnaemya_tessellans_genome_assembly,_chromosome:_1	AUGUSTUS	CDS	125428572	125428875	1	-	1	ID=g6215.t1.CDS2;Parent=g6215.t1;
OX637532.1_Linnaemya_tessellans_genome_assembly,_chromosome:_1	AUGUSTUS	exon	125428572	125428875	.	-	.	ID=g6215.t1.exon2;Parent=g6215.t1;
OX637532.1_Linnaemya_tessellans_genome_assembly,_chromosome:_1	AUGUSTUS	intron	125428876	125432351	1	-	.	ID=g6215.t1.intron2;Parent=g6215.t1;
OX637532.1_Linnaemya_tessellans_genome_assembly,_chromosome:_1	AUGUSTUS	CDS	125432352	125433298	1	-	0	ID=g6215.t1.CDS3;Parent=g6215.t1;
OX637532.1_Linnaemya_tessellans_genome_assembly,_chromosome:_1	AUGUSTUS	exon	125432352	125433298	.	-	.	ID=g6215.t1.exon3;Parent=g6215.t1;
OX637532.1_Linnaemya_tessellans_genome_assembly,_chromosome:_1	AUGUSTUS	start_codon	125433296	125433298	.	-	0	ID=g6215.t1.start1;Parent=g6215.t1;
OX637532.1_Linnaemya_tessellans_genome_assembly,_chromosome:_1	AUGUSTUS	gene	125437059	125438267	.	-	.	ID=g6216;
OX637532.1_Linnaemya_tessellans_genome_assembly,_chromosome:_1	AUGUSTUS	mRNA	125437059	125438267	1	-	.	ID=g6216.t1;Parent=g6216;
OX637532.1_Linnaemya_tessellans_genome_assembly,_chromosome:_1	AUGUSTUS	stop_codon	125437059	125437061	.	-	0	ID=g6216.t1.stop1;Parent=g6216.t1;
OX637532.1_Linnaemya_tessellans_genome_assembly,_chromosome:_1	AUGUSTUS	CDS	125437059	125438181	1	-	1	ID=g6216.t1.CDS1;Parent=g6216.t1;
OX637532.1_Linnaemya_tessellans_genome_assembly,_chromosome:_1	AUGUSTUS	exon	125437059	125438181	.	-	.	ID=g6216.t1.exon1;Parent=g6216.t1;
OX637532.1_Linnaemya_tessellans_genome_assembly,_chromosome:_1	AUGUSTUS	intron	125438182	125438244	1	-	.	ID=g6216.t1.intron1;Parent=g6216.t1;
OX637532.1_Linnaemya_tessellans_genome_assembly,_chromosome:_1	AUGUSTUS	CDS	125438245	125438267	1	-	0	ID=g6216.t1.CDS2;Parent=g6216.t1;
OX637532.1_Linnaemya_tessellans_genome_assembly,_chromosome:_1	AUGUSTUS	exon	125438245	125438267	.	-	.	ID=g6216.t1.exon2;Parent=g6216.t1;
OX637532.1_Linnaemya_tessellans_genome_assembly,_chromosome:_1	AUGUSTUS	start_codon	125438265	125438267	.	-	0	ID=g6216.t1.start1;Parent=g6216.t1;
OX637532.1_Linnaemya_tessellans_genome_assembly,_chromosome:_1	AUGUSTUS	gene	125439490	125447796	.	+	.	ID=g6217;
OX637532.1_Linnaemya_tessellans_genome_assembly,_chromosome:_1	AUGUSTUS	mRNA	125439490	125447796	1	+	.	ID=g6217.t1;Parent=g6217;
OX637532.1_Linnaemya_tessellans_genome_assembly,_chromosome:_1	AUGUSTUS	start_codon	125439490	125439492	.	+	0	ID=g6217.t1.start1;Parent=g6217.t1;
OX637532.1_Linnaemya_tessellans_genome_assembly,_chromosome:_1	AUGUSTUS	CDS	125439490	125439672	1	+	0	ID=g6217.t1.CDS1;Parent=g6217.t1;
OX637532.1_Linnaemya_tessellans_genome_assembly,_chromosome:_1	AUGUSTUS	exon	125439490	125439672	.	+	.	ID=g6217.t1.exon1;Parent=g6217.t1;
OX637532.1_Linnaemya_tessellans_genome_assembly,_chromosome:_1	AUGUSTUS	intron	125439673	125442000	1	+	.	ID=g6217.t1.intron1;Parent=g6217.t1;
OX637532.1_Linnaemya_tessellans_genome_assembly,_chromosome:_1	AUGUSTUS	CDS	125442001	125442103	1	+	0	ID=g6217.t1.CDS2;Parent=g6217.t1;
OX637532.1_Linnaemya_tessellans_genome_assembly,_chromosome:_1	AUGUSTUS	exon	125442001	125442103	.	+	.	ID=g6217.t1.exon2;Parent=g6217.t1;
OX637532.1_Linnaemya_tessellans_genome_assembly,_chromosome:_1	AUGUSTUS	intron	125442104	125446526	1	+	.	ID=g6217.t1.intron2;Parent=g6217.t1;
OX637532.1_Linnaemya_tessellans_genome_assembly,_chromosome:_1	AUGUSTUS	CDS	125446527	125446806	1	+	2	ID=g6217.t1.CDS3;Parent=g6217.t1;
OX637532.1_Linnaemya_tessellans_genome_assembly,_chromosome:_1	AUGUSTUS	exon	125446527	125446806	.	+	.	ID=g6217.t1.exon3;Parent=g6217.t1;
OX637532.1_Linnaemya_tessellans_genome_assembly,_chromosome:_1	AUGUSTUS	intron	125446807	125446866	1	+	.	ID=g6217.t1.intron3;Parent=g6217.t1;
OX637532.1_Linnaemya_tessellans_genome_assembly,_chromosome:_1	AUGUSTUS	CDS	125446867	125447227	1	+	1	ID=g6217.t1.CDS4;Parent=g6217.t1;
OX637532.1_Linnaemya_tessellans_genome_assembly,_chromosome:_1	AUGUSTUS	exon	125446867	125447227	.	+	.	ID=g6217.t1.exon4;Parent=g6217.t1;
OX637532.1_Linnaemya_tessellans_genome_assembly,_chromosome:_1	AUGUSTUS	intron	125447228	125447284	1	+	.	ID=g6217.t1.intron4;Parent=g6217.t1;
OX637532.1_Linnaemya_tessellans_genome_assembly,_chromosome:_1	AUGUSTUS	CDS	125447285	125447469	1	+	0	ID=g6217.t1.CDS5;Parent=g6217.t1;
OX637532.1_Linnaemya_tessellans_genome_assembly,_chromosome:_1	AUGUSTUS	exon	125447285	125447469	.	+	.	ID=g6217.t1.exon5;Parent=g6217.t1;
OX637532.1_Linnaemya_tessellans_genome_assembly,_chromosome:_1	AUGUSTUS	intron	125447470	125447552	1	+	.	ID=g6217.t1.intron5;Parent=g6217.t1;
OX637532.1_Linnaemya_tessellans_genome_assembly,_chromosome:_1	AUGUSTUS	CDS	125447553	125447796	1	+	1	ID=g6217.t1.CDS6;Parent=g6217.t1;
OX637532.1_Linnaemya_tessellans_genome_assembly,_chromosome:_1	AUGUSTUS	exon	125447553	125447796	.	+	.	ID=g6217.t1.exon6;Parent=g6217.t1;
OX637532.1_Linnaemya_tessellans_genome_assembly,_chromosome:_1	AUGUSTUS	stop_codon	125447794	125447796	.	+	0	ID=g6217.t1.stop1;Parent=g6217.t1;
OX637532.1_Linnaemya_tessellans_genome_assembly,_chromosome:_1	AUGUSTUS	gene	125449294	125450359	.	+	.	ID=g6218;
OX637532.1_Linnaemya_tessellans_genome_assembly,_chromosome:_1	AUGUSTUS	mRNA	125449294	125450359	0.99	+	.	ID=g6218.t1;Parent=g6218;
OX637532.1_Linnaemya_tessellans_genome_assembly,_chromosome:_1	AUGUSTUS	CDS	125449294	125449296	0.99	+	0	ID=g6218.t1.CDS1;Parent=g6218.t1;
OX637532.1_Linnaemya_tessellans_genome_assembly,_chromosome:_1	AUGUSTUS	exon	125449294	125449296	.	+	.	ID=g6218.t1.exon1;Parent=g6218.t1;
OX637532.1_Linnaemya_tessellans_genome_assembly,_chromosome:_1	AUGUSTUS	start_codon	125449294	125449296	.	+	0	ID=g6218.t1.start1;Parent=g6218.t1;
OX637532.1_Linnaemya_tessellans_genome_assembly,_chromosome:_1	AUGUSTUS	intron	125449297	125449414	0.99	+	.	ID=g6218.t1.intron1;Parent=g6218.t1;
OX637532.1_Linnaemya_tessellans_genome_assembly,_chromosome:_1	AUGUSTUS	CDS	125449415	125449570	1	+	0	ID=g6218.t1.CDS2;Parent=g6218.t1;
OX637532.1_Linnaemya_tessellans_genome_assembly,_chromosome:_1	AUGUSTUS	exon	125449415	125449570	.	+	.	ID=g6218.t1.exon2;Parent=g6218.t1;
OX637532.1_Linnaemya_tessellans_genome_assembly,_chromosome:_1	AUGUSTUS	intron	125449571	125449908	1	+	.	ID=g6218.t1.intron2;Parent=g6218.t1;
OX637532.1_Linnaemya_tessellans_genome_assembly,_chromosome:_1	AUGUSTUS	CDS	125449909	125449998	1	+	0	ID=g6218.t1.CDS3;Parent=g6218.t1;
OX637532.1_Linnaemya_tessellans_genome_assembly,_chromosome:_1	AUGUSTUS	exon	125449909	125449998	.	+	.	ID=g6218.t1.exon3;Parent=g6218.t1;
OX637532.1_Linnaemya_tessellans_genome_assembly,_chromosome:_1	AUGUSTUS	intron	125449999	125450245	1	+	.	ID=g6218.t1.intron3;Parent=g6218.t1;
OX637532.1_Linnaemya_tessellans_genome_assembly,_chromosome:_1	AUGUSTUS	CDS	125450246	125450359	1	+	0	ID=g6218.t1.CDS4;Parent=g6218.t1;
OX637532.1_Linnaemya_tessellans_genome_assembly,_chromosome:_1	AUGUSTUS	exon	125450246	125450359	.	+	.	ID=g6218.t1.exon4;Parent=g6218.t1;
OX637532.1_Linnaemya_tessellans_genome_assembly,_chromosome:_1	AUGUSTUS	stop_codon	125450357	125450359	.	+	0	ID=g6218.t1.stop1;Parent=g6218.t1;
OX637532.1_Linnaemya_tessellans_genome_assembly,_chromosome:_1	AUGUSTUS	gene	125451277	125452230	.	-	.	ID=g6219;
OX637532.1_Linnaemya_tessellans_genome_assembly,_chromosome:_1	AUGUSTUS	mRNA	125451277	125452230	1	-	.	ID=g6219.t1;Parent=g6219;
OX637532.1_Linnaemya_tessellans_genome_assembly,_chromosome:_1	AUGUSTUS	stop_codon	125451277	125451279	.	-	0	ID=g6219.t1.stop1;Parent=g6219.t1;
OX637532.1_Linnaemya_tessellans_genome_assembly,_chromosome:_1	AUGUSTUS	CDS	125451277	125451378	1	-	0	ID=g6219.t1.CDS1;Parent=g6219.t1;
OX637532.1_Linnaemya_tessellans_genome_assembly,_chromosome:_1	AUGUSTUS	exon	125451277	125451378	.	-	.	ID=g6219.t1.exon1;Parent=g6219.t1;
OX637532.1_Linnaemya_tessellans_genome_assembly,_chromosome:_1	AUGUSTUS	intron	125451379	125451451	1	-	.	ID=g6219.t1.intron1;Parent=g6219.t1;
OX637532.1_Linnaemya_tessellans_genome_assembly,_chromosome:_1	AUGUSTUS	CDS	125451452	125451765	1	-	2	ID=g6219.t1.CDS2;Parent=g6219.t1;
OX637532.1_Linnaemya_tessellans_genome_assembly,_chromosome:_1	AUGUSTUS	exon	125451452	125451765	.	-	.	ID=g6219.t1.exon2;Parent=g6219.t1;
OX637532.1_Linnaemya_tessellans_genome_assembly,_chromosome:_1	AUGUSTUS	intron	125451766	125452037	1	-	.	ID=g6219.t1.intron2;Parent=g6219.t1;
OX637532.1_Linnaemya_tessellans_genome_assembly,_chromosome:_1	AUGUSTUS	CDS	125452038	125452068	1	-	0	ID=g6219.t1.CDS3;Parent=g6219.t1;
OX637532.1_Linnaemya_tessellans_genome_assembly,_chromosome:_1	AUGUSTUS	exon	125452038	125452068	.	-	.	ID=g6219.t1.exon3;Parent=g6219.t1;
OX637532.1_Linnaemya_tessellans_genome_assembly,_chromosome:_1	AUGUSTUS	intron	125452069	125452227	1	-	.	ID=g6219.t1.intron3;Parent=g6219.t1;
OX637532.1_Linnaemya_tessellans_genome_assembly,_chromosome:_1	AUGUSTUS	CDS	125452228	125452230	1	-	0	ID=g6219.t1.CDS4;Parent=g6219.t1;
OX637532.1_Linnaemya_tessellans_genome_assembly,_chromosome:_1	AUGUSTUS	exon	125452228	125452230	.	-	.	ID=g6219.t1.exon4;Parent=g6219.t1;
OX637532.1_Linnaemya_tessellans_genome_assembly,_chromosome:_1	AUGUSTUS	start_codon	125452228	125452230	.	-	0	ID=g6219.t1.start1;Parent=g6219.t1;
OX637532.1_Linnaemya_tessellans_genome_assembly,_chromosome:_1	AUGUSTUS	gene	125452944	125456847	.	+	.	ID=g6220;
OX637532.1_Linnaemya_tessellans_genome_assembly,_chromosome:_1	AUGUSTUS	mRNA	125452944	125456847	1	+	.	ID=g6220.t1;Parent=g6220;
OX637532.1_Linnaemya_tessellans_genome_assembly,_chromosome:_1	AUGUSTUS	start_codon	125452944	125452946	.	+	0	ID=g6220.t1.start1;Parent=g6220.t1;
OX637532.1_Linnaemya_tessellans_genome_assembly,_chromosome:_1	AUGUSTUS	CDS	125452944	125453033	1	+	0	ID=g6220.t1.CDS1;Parent=g6220.t1;
OX637532.1_Linnaemya_tessellans_genome_assembly,_chromosome:_1	AUGUSTUS	exon	125452944	125453033	.	+	.	ID=g6220.t1.exon1;Parent=g6220.t1;
OX637532.1_Linnaemya_tessellans_genome_assembly,_chromosome:_1	AUGUSTUS	intron	125453034	125453121	1	+	.	ID=g6220.t1.intron1;Parent=g6220.t1;
OX637532.1_Linnaemya_tessellans_genome_assembly,_chromosome:_1	AUGUSTUS	CDS	125453122	125453220	1	+	0	ID=g6220.t1.CDS2;Parent=g6220.t1;
OX637532.1_Linnaemya_tessellans_genome_assembly,_chromosome:_1	AUGUSTUS	exon	125453122	125453220	.	+	.	ID=g6220.t1.exon2;Parent=g6220.t1;
OX637532.1_Linnaemya_tessellans_genome_assembly,_chromosome:_1	AUGUSTUS	intron	125453221	125453285	1	+	.	ID=g6220.t1.intron2;Parent=g6220.t1;
OX637532.1_Linnaemya_tessellans_genome_assembly,_chromosome:_1	AUGUSTUS	CDS	125453286	125453503	1	+	0	ID=g6220.t1.CDS3;Parent=g6220.t1;
OX637532.1_Linnaemya_tessellans_genome_assembly,_chromosome:_1	AUGUSTUS	exon	125453286	125453503	.	+	.	ID=g6220.t1.exon3;Parent=g6220.t1;
OX637532.1_Linnaemya_tessellans_genome_assembly,_chromosome:_1	AUGUSTUS	intron	125453504	125455394	1	+	.	ID=g6220.t1.intron3;Parent=g6220.t1;
OX637532.1_Linnaemya_tessellans_genome_assembly,_chromosome:_1	AUGUSTUS	CDS	125455395	125455543	1	+	1	ID=g6220.t1.CDS4;Parent=g6220.t1;
OX637532.1_Linnaemya_tessellans_genome_assembly,_chromosome:_1	AUGUSTUS	exon	125455395	125455543	.	+	.	ID=g6220.t1.exon4;Parent=g6220.t1;
OX637532.1_Linnaemya_tessellans_genome_assembly,_chromosome:_1	AUGUSTUS	intron	125455544	125456623	1	+	.	ID=g6220.t1.intron4;Parent=g6220.t1;
OX637532.1_Linnaemya_tessellans_genome_assembly,_chromosome:_1	AUGUSTUS	CDS	125456624	125456847	1	+	2	ID=g6220.t1.CDS5;Parent=g6220.t1;
OX637532.1_Linnaemya_tessellans_genome_assembly,_chromosome:_1	AUGUSTUS	exon	125456624	125456847	.	+	.	ID=g6220.t1.exon5;Parent=g6220.t1;
OX637532.1_Linnaemya_tessellans_genome_assembly,_chromosome:_1	AUGUSTUS	stop_codon	125456845	125456847	.	+	0	ID=g6220.t1.stop1;Parent=g6220.t1;
OX637532.1_Linnaemya_tessellans_genome_assembly,_chromosome:_1	AUGUSTUS	mRNA	125452944	125456847	1	+	.	ID=g6220.t2;Parent=g6220;
OX637532.1_Linnaemya_tessellans_genome_assembly,_chromosome:_1	AUGUSTUS	start_codon	125452944	125452946	.	+	0	ID=g6220.t2.start1;Parent=g6220.t2;
OX637532.1_Linnaemya_tessellans_genome_assembly,_chromosome:_1	AUGUSTUS	CDS	125452944	125453033	1	+	0	ID=g6220.t2.CDS1;Parent=g6220.t2;
OX637532.1_Linnaemya_tessellans_genome_assembly,_chromosome:_1	AUGUSTUS	exon	125452944	125453033	.	+	.	ID=g6220.t2.exon1;Parent=g6220.t2;
OX637532.1_Linnaemya_tessellans_genome_assembly,_chromosome:_1	AUGUSTUS	intron	125453034	125453121	1	+	.	ID=g6220.t2.intron1;Parent=g6220.t2;
OX637532.1_Linnaemya_tessellans_genome_assembly,_chromosome:_1	AUGUSTUS	CDS	125453122	125453220	1	+	0	ID=g6220.t2.CDS2;Parent=g6220.t2;
OX637532.1_Linnaemya_tessellans_genome_assembly,_chromosome:_1	AUGUSTUS	exon	125453122	125453220	.	+	.	ID=g6220.t2.exon2;Parent=g6220.t2;
OX637532.1_Linnaemya_tessellans_genome_assembly,_chromosome:_1	AUGUSTUS	intron	125453221	125453288	1	+	.	ID=g6220.t2.intron2;Parent=g6220.t2;
OX637532.1_Linnaemya_tessellans_genome_assembly,_chromosome:_1	AUGUSTUS	CDS	125453289	125453503	1	+	0	ID=g6220.t2.CDS3;Parent=g6220.t2;
OX637532.1_Linnaemya_tessellans_genome_assembly,_chromosome:_1	AUGUSTUS	exon	125453289	125453503	.	+	.	ID=g6220.t2.exon3;Parent=g6220.t2;
OX637532.1_Linnaemya_tessellans_genome_assembly,_chromosome:_1	AUGUSTUS	intron	125453504	125455394	1	+	.	ID=g6220.t2.intron3;Parent=g6220.t2;
OX637532.1_Linnaemya_tessellans_genome_assembly,_chromosome:_1	AUGUSTUS	CDS	125455395	125455543	1	+	1	ID=g6220.t2.CDS4;Parent=g6220.t2;
OX637532.1_Linnaemya_tessellans_genome_assembly,_chromosome:_1	AUGUSTUS	exon	125455395	125455543	.	+	.	ID=g6220.t2.exon4;Parent=g6220.t2;
OX637532.1_Linnaemya_tessellans_genome_assembly,_chromosome:_1	AUGUSTUS	intron	125455544	125456623	1	+	.	ID=g6220.t2.intron4;Parent=g6220.t2;
OX637532.1_Linnaemya_tessellans_genome_assembly,_chromosome:_1	AUGUSTUS	CDS	125456624	125456847	1	+	2	ID=g6220.t2.CDS5;Parent=g6220.t2;
OX637532.1_Linnaemya_tessellans_genome_assembly,_chromosome:_1	AUGUSTUS	exon	125456624	125456847	.	+	.	ID=g6220.t2.exon5;Parent=g6220.t2;
OX637532.1_Linnaemya_tessellans_genome_assembly,_chromosome:_1	AUGUSTUS	stop_codon	125456845	125456847	.	+	0	ID=g6220.t2.stop1;Parent=g6220.t2;
OX637532.1_Linnaemya_tessellans_genome_assembly,_chromosome:_1	AUGUSTUS	gene	125457218	125457518	.	+	.	ID=g6221;
OX637532.1_Linnaemya_tessellans_genome_assembly,_chromosome:_1	AUGUSTUS	mRNA	125457218	125457518	0.94	+	.	ID=g6221.t1;Parent=g6221;
OX637532.1_Linnaemya_tessellans_genome_assembly,_chromosome:_1	AUGUSTUS	start_codon	125457218	125457220	.	+	0	ID=g6221.t1.start1;Parent=g6221.t1;
OX637532.1_Linnaemya_tessellans_genome_assembly,_chromosome:_1	AUGUSTUS	CDS	125457218	125457251	1	+	0	ID=g6221.t1.CDS1;Parent=g6221.t1;
OX637532.1_Linnaemya_tessellans_genome_assembly,_chromosome:_1	AUGUSTUS	exon	125457218	125457251	.	+	.	ID=g6221.t1.exon1;Parent=g6221.t1;
OX637532.1_Linnaemya_tessellans_genome_assembly,_chromosome:_1	AUGUSTUS	intron	125457252	125457318	0.94	+	.	ID=g6221.t1.intron1;Parent=g6221.t1;
OX637532.1_Linnaemya_tessellans_genome_assembly,_chromosome:_1	AUGUSTUS	CDS	125457319	125457518	0.94	+	2	ID=g6221.t1.CDS2;Parent=g6221.t1;
OX637532.1_Linnaemya_tessellans_genome_assembly,_chromosome:_1	AUGUSTUS	exon	125457319	125457518	.	+	.	ID=g6221.t1.exon2;Parent=g6221.t1;
OX637532.1_Linnaemya_tessellans_genome_assembly,_chromosome:_1	AUGUSTUS	stop_codon	125457516	125457518	.	+	0	ID=g6221.t1.stop1;Parent=g6221.t1;
OX637532.1_Linnaemya_tessellans_genome_assembly,_chromosome:_1	AUGUSTUS	gene	125459249	125461310	.	-	.	ID=g6222;
OX637532.1_Linnaemya_tessellans_genome_assembly,_chromosome:_1	AUGUSTUS	mRNA	125459249	125461310	1	-	.	ID=g6222.t1;Parent=g6222;
OX637532.1_Linnaemya_tessellans_genome_assembly,_chromosome:_1	AUGUSTUS	stop_codon	125459249	125459251	.	-	0	ID=g6222.t1.stop1;Parent=g6222.t1;
OX637532.1_Linnaemya_tessellans_genome_assembly,_chromosome:_1	AUGUSTUS	CDS	125459249	125459388	1	-	2	ID=g6222.t1.CDS1;Parent=g6222.t1;
OX637532.1_Linnaemya_tessellans_genome_assembly,_chromosome:_1	AUGUSTUS	exon	125459249	125459388	.	-	.	ID=g6222.t1.exon1;Parent=g6222.t1;
OX637532.1_Linnaemya_tessellans_genome_assembly,_chromosome:_1	AUGUSTUS	intron	125459389	125459448	1	-	.	ID=g6222.t1.intron1;Parent=g6222.t1;
OX637532.1_Linnaemya_tessellans_genome_assembly,_chromosome:_1	AUGUSTUS	CDS	125459449	125459567	1	-	1	ID=g6222.t1.CDS2;Parent=g6222.t1;
OX637532.1_Linnaemya_tessellans_genome_assembly,_chromosome:_1	AUGUSTUS	exon	125459449	125459567	.	-	.	ID=g6222.t1.exon2;Parent=g6222.t1;
OX637532.1_Linnaemya_tessellans_genome_assembly,_chromosome:_1	AUGUSTUS	intron	125459568	125460145	1	-	.	ID=g6222.t1.intron2;Parent=g6222.t1;
OX637532.1_Linnaemya_tessellans_genome_assembly,_chromosome:_1	AUGUSTUS	CDS	125460146	125460236	1	-	2	ID=g6222.t1.CDS3;Parent=g6222.t1;
OX637532.1_Linnaemya_tessellans_genome_assembly,_chromosome:_1	AUGUSTUS	exon	125460146	125460236	.	-	.	ID=g6222.t1.exon3;Parent=g6222.t1;
OX637532.1_Linnaemya_tessellans_genome_assembly,_chromosome:_1	AUGUSTUS	intron	125460237	125461159	1	-	.	ID=g6222.t1.intron3;Parent=g6222.t1;
OX637532.1_Linnaemya_tessellans_genome_assembly,_chromosome:_1	AUGUSTUS	CDS	125461160	125461310	1	-	0	ID=g6222.t1.CDS4;Parent=g6222.t1;
OX637532.1_Linnaemya_tessellans_genome_assembly,_chromosome:_1	AUGUSTUS	exon	125461160	125461310	.	-	.	ID=g6222.t1.exon4;Parent=g6222.t1;
OX637532.1_Linnaemya_tessellans_genome_assembly,_chromosome:_1	AUGUSTUS	start_codon	125461308	125461310	.	-	0	ID=g6222.t1.start1;Parent=g6222.t1;
OX637532.1_Linnaemya_tessellans_genome_assembly,_chromosome:_1	AUGUSTUS	gene	125462503	125472535	.	+	.	ID=g6223;
OX637532.1_Linnaemya_tessellans_genome_assembly,_chromosome:_1	AUGUSTUS	mRNA	125462503	125472535	1	+	.	ID=g6223.t1;Parent=g6223;
OX637532.1_Linnaemya_tessellans_genome_assembly,_chromosome:_1	AUGUSTUS	start_codon	125462503	125462505	.	+	0	ID=g6223.t1.start1;Parent=g6223.t1;
OX637532.1_Linnaemya_tessellans_genome_assembly,_chromosome:_1	AUGUSTUS	CDS	125462503	125462613	1	+	0	ID=g6223.t1.CDS1;Parent=g6223.t1;
OX637532.1_Linnaemya_tessellans_genome_assembly,_chromosome:_1	AUGUSTUS	exon	125462503	125462613	.	+	.	ID=g6223.t1.exon1;Parent=g6223.t1;
OX637532.1_Linnaemya_tessellans_genome_assembly,_chromosome:_1	AUGUSTUS	intron	125462614	125462677	1	+	.	ID=g6223.t1.intron1;Parent=g6223.t1;
OX637532.1_Linnaemya_tessellans_genome_assembly,_chromosome:_1	AUGUSTUS	CDS	125462678	125462924	1	+	0	ID=g6223.t1.CDS2;Parent=g6223.t1;
OX637532.1_Linnaemya_tessellans_genome_assembly,_chromosome:_1	AUGUSTUS	exon	125462678	125462924	.	+	.	ID=g6223.t1.exon2;Parent=g6223.t1;
OX637532.1_Linnaemya_tessellans_genome_assembly,_chromosome:_1	AUGUSTUS	intron	125462925	125463004	1	+	.	ID=g6223.t1.intron2;Parent=g6223.t1;
OX637532.1_Linnaemya_tessellans_genome_assembly,_chromosome:_1	AUGUSTUS	CDS	125463005	125463497	1	+	2	ID=g6223.t1.CDS3;Parent=g6223.t1;
OX637532.1_Linnaemya_tessellans_genome_assembly,_chromosome:_1	AUGUSTUS	exon	125463005	125463497	.	+	.	ID=g6223.t1.exon3;Parent=g6223.t1;
OX637532.1_Linnaemya_tessellans_genome_assembly,_chromosome:_1	AUGUSTUS	intron	125463498	125463558	1	+	.	ID=g6223.t1.intron3;Parent=g6223.t1;
OX637532.1_Linnaemya_tessellans_genome_assembly,_chromosome:_1	AUGUSTUS	CDS	125463559	125463700	1	+	1	ID=g6223.t1.CDS4;Parent=g6223.t1;
OX637532.1_Linnaemya_tessellans_genome_assembly,_chromosome:_1	AUGUSTUS	exon	125463559	125463700	.	+	.	ID=g6223.t1.exon4;Parent=g6223.t1;
OX637532.1_Linnaemya_tessellans_genome_assembly,_chromosome:_1	AUGUSTUS	intron	125463701	125463772	1	+	.	ID=g6223.t1.intron4;Parent=g6223.t1;
OX637532.1_Linnaemya_tessellans_genome_assembly,_chromosome:_1	AUGUSTUS	CDS	125463773	125463841	1	+	0	ID=g6223.t1.CDS5;Parent=g6223.t1;
OX637532.1_Linnaemya_tessellans_genome_assembly,_chromosome:_1	AUGUSTUS	exon	125463773	125463841	.	+	.	ID=g6223.t1.exon5;Parent=g6223.t1;
OX637532.1_Linnaemya_tessellans_genome_assembly,_chromosome:_1	AUGUSTUS	intron	125463842	125463903	1	+	.	ID=g6223.t1.intron5;Parent=g6223.t1;
OX637532.1_Linnaemya_tessellans_genome_assembly,_chromosome:_1	AUGUSTUS	CDS	125463904	125464085	1	+	0	ID=g6223.t1.CDS6;Parent=g6223.t1;
OX637532.1_Linnaemya_tessellans_genome_assembly,_chromosome:_1	AUGUSTUS	exon	125463904	125464085	.	+	.	ID=g6223.t1.exon6;Parent=g6223.t1;
OX637532.1_Linnaemya_tessellans_genome_assembly,_chromosome:_1	AUGUSTUS	intron	125464086	125464143	1	+	.	ID=g6223.t1.intron6;Parent=g6223.t1;
OX637532.1_Linnaemya_tessellans_genome_assembly,_chromosome:_1	AUGUSTUS	CDS	125464144	125464216	1	+	1	ID=g6223.t1.CDS7;Parent=g6223.t1;
OX637532.1_Linnaemya_tessellans_genome_assembly,_chromosome:_1	AUGUSTUS	exon	125464144	125464216	.	+	.	ID=g6223.t1.exon7;Parent=g6223.t1;
OX637532.1_Linnaemya_tessellans_genome_assembly,_chromosome:_1	AUGUSTUS	intron	125464217	125464280	1	+	.	ID=g6223.t1.intron7;Parent=g6223.t1;
OX637532.1_Linnaemya_tessellans_genome_assembly,_chromosome:_1	AUGUSTUS	CDS	125464281	125464444	1	+	0	ID=g6223.t1.CDS8;Parent=g6223.t1;
OX637532.1_Linnaemya_tessellans_genome_assembly,_chromosome:_1	AUGUSTUS	exon	125464281	125464444	.	+	.	ID=g6223.t1.exon8;Parent=g6223.t1;
OX637532.1_Linnaemya_tessellans_genome_assembly,_chromosome:_1	AUGUSTUS	intron	125464445	125464513	1	+	.	ID=g6223.t1.intron8;Parent=g6223.t1;
OX637532.1_Linnaemya_tessellans_genome_assembly,_chromosome:_1	AUGUSTUS	CDS	125464514	125464682	1	+	1	ID=g6223.t1.CDS9;Parent=g6223.t1;
OX637532.1_Linnaemya_tessellans_genome_assembly,_chromosome:_1	AUGUSTUS	exon	125464514	125464682	.	+	.	ID=g6223.t1.exon9;Parent=g6223.t1;
OX637532.1_Linnaemya_tessellans_genome_assembly,_chromosome:_1	AUGUSTUS	intron	125464683	125464744	1	+	.	ID=g6223.t1.intron9;Parent=g6223.t1;
OX637532.1_Linnaemya_tessellans_genome_assembly,_chromosome:_1	AUGUSTUS	CDS	125464745	125464908	1	+	0	ID=g6223.t1.CDS10;Parent=g6223.t1;
OX637532.1_Linnaemya_tessellans_genome_assembly,_chromosome:_1	AUGUSTUS	exon	125464745	125464908	.	+	.	ID=g6223.t1.exon10;Parent=g6223.t1;
OX637532.1_Linnaemya_tessellans_genome_assembly,_chromosome:_1	AUGUSTUS	intron	125464909	125465258	1	+	.	ID=g6223.t1.intron10;Parent=g6223.t1;
OX637532.1_Linnaemya_tessellans_genome_assembly,_chromosome:_1	AUGUSTUS	CDS	125465259	125465413	1	+	1	ID=g6223.t1.CDS11;Parent=g6223.t1;
OX637532.1_Linnaemya_tessellans_genome_assembly,_chromosome:_1	AUGUSTUS	exon	125465259	125465413	.	+	.	ID=g6223.t1.exon11;Parent=g6223.t1;
OX637532.1_Linnaemya_tessellans_genome_assembly,_chromosome:_1	AUGUSTUS	intron	125465414	125466042	1	+	.	ID=g6223.t1.intron11;Parent=g6223.t1;
OX637532.1_Linnaemya_tessellans_genome_assembly,_chromosome:_1	AUGUSTUS	CDS	125466043	125466244	1	+	2	ID=g6223.t1.CDS12;Parent=g6223.t1;
OX637532.1_Linnaemya_tessellans_genome_assembly,_chromosome:_1	AUGUSTUS	exon	125466043	125466244	.	+	.	ID=g6223.t1.exon12;Parent=g6223.t1;
OX637532.1_Linnaemya_tessellans_genome_assembly,_chromosome:_1	AUGUSTUS	intron	125466245	125466300	1	+	.	ID=g6223.t1.intron12;Parent=g6223.t1;
OX637532.1_Linnaemya_tessellans_genome_assembly,_chromosome:_1	AUGUSTUS	CDS	125466301	125466429	1	+	1	ID=g6223.t1.CDS13;Parent=g6223.t1;
OX637532.1_Linnaemya_tessellans_genome_assembly,_chromosome:_1	AUGUSTUS	exon	125466301	125466429	.	+	.	ID=g6223.t1.exon13;Parent=g6223.t1;
OX637532.1_Linnaemya_tessellans_genome_assembly,_chromosome:_1	AUGUSTUS	intron	125466430	125467429	1	+	.	ID=g6223.t1.intron13;Parent=g6223.t1;
OX637532.1_Linnaemya_tessellans_genome_assembly,_chromosome:_1	AUGUSTUS	CDS	125467430	125468071	1	+	1	ID=g6223.t1.CDS14;Parent=g6223.t1;
OX637532.1_Linnaemya_tessellans_genome_assembly,_chromosome:_1	AUGUSTUS	exon	125467430	125468071	.	+	.	ID=g6223.t1.exon14;Parent=g6223.t1;
OX637532.1_Linnaemya_tessellans_genome_assembly,_chromosome:_1	AUGUSTUS	intron	125468072	125468721	1	+	.	ID=g6223.t1.intron14;Parent=g6223.t1;
OX637532.1_Linnaemya_tessellans_genome_assembly,_chromosome:_1	AUGUSTUS	CDS	125468722	125468980	1	+	1	ID=g6223.t1.CDS15;Parent=g6223.t1;
OX637532.1_Linnaemya_tessellans_genome_assembly,_chromosome:_1	AUGUSTUS	exon	125468722	125468980	.	+	.	ID=g6223.t1.exon15;Parent=g6223.t1;
OX637532.1_Linnaemya_tessellans_genome_assembly,_chromosome:_1	AUGUSTUS	intron	125468981	125469465	1	+	.	ID=g6223.t1.intron15;Parent=g6223.t1;
OX637532.1_Linnaemya_tessellans_genome_assembly,_chromosome:_1	AUGUSTUS	CDS	125469466	125469646	1	+	0	ID=g6223.t1.CDS16;Parent=g6223.t1;
OX637532.1_Linnaemya_tessellans_genome_assembly,_chromosome:_1	AUGUSTUS	exon	125469466	125469646	.	+	.	ID=g6223.t1.exon16;Parent=g6223.t1;
OX637532.1_Linnaemya_tessellans_genome_assembly,_chromosome:_1	AUGUSTUS	intron	125469647	125470704	1	+	.	ID=g6223.t1.intron16;Parent=g6223.t1;
OX637532.1_Linnaemya_tessellans_genome_assembly,_chromosome:_1	AUGUSTUS	CDS	125470705	125470914	1	+	2	ID=g6223.t1.CDS17;Parent=g6223.t1;
OX637532.1_Linnaemya_tessellans_genome_assembly,_chromosome:_1	AUGUSTUS	exon	125470705	125470914	.	+	.	ID=g6223.t1.exon17;Parent=g6223.t1;
OX637532.1_Linnaemya_tessellans_genome_assembly,_chromosome:_1	AUGUSTUS	intron	125470915	125470980	1	+	.	ID=g6223.t1.intron17;Parent=g6223.t1;
OX637532.1_Linnaemya_tessellans_genome_assembly,_chromosome:_1	AUGUSTUS	CDS	125470981	125471200	1	+	2	ID=g6223.t1.CDS18;Parent=g6223.t1;
OX637532.1_Linnaemya_tessellans_genome_assembly,_chromosome:_1	AUGUSTUS	exon	125470981	125471200	.	+	.	ID=g6223.t1.exon18;Parent=g6223.t1;
OX637532.1_Linnaemya_tessellans_genome_assembly,_chromosome:_1	AUGUSTUS	intron	125471201	125471282	1	+	.	ID=g6223.t1.intron18;Parent=g6223.t1;
OX637532.1_Linnaemya_tessellans_genome_assembly,_chromosome:_1	AUGUSTUS	CDS	125471283	125471475	1	+	1	ID=g6223.t1.CDS19;Parent=g6223.t1;
OX637532.1_Linnaemya_tessellans_genome_assembly,_chromosome:_1	AUGUSTUS	exon	125471283	125471475	.	+	.	ID=g6223.t1.exon19;Parent=g6223.t1;
OX637532.1_Linnaemya_tessellans_genome_assembly,_chromosome:_1	AUGUSTUS	intron	125471476	125471546	1	+	.	ID=g6223.t1.intron19;Parent=g6223.t1;
OX637532.1_Linnaemya_tessellans_genome_assembly,_chromosome:_1	AUGUSTUS	CDS	125471547	125471696	1	+	0	ID=g6223.t1.CDS20;Parent=g6223.t1;
OX637532.1_Linnaemya_tessellans_genome_assembly,_chromosome:_1	AUGUSTUS	exon	125471547	125471696	.	+	.	ID=g6223.t1.exon20;Parent=g6223.t1;
OX637532.1_Linnaemya_tessellans_genome_assembly,_chromosome:_1	AUGUSTUS	intron	125471697	125472152	1	+	.	ID=g6223.t1.intron20;Parent=g6223.t1;
OX637532.1_Linnaemya_tessellans_genome_assembly,_chromosome:_1	AUGUSTUS	CDS	125472153	125472320	1	+	0	ID=g6223.t1.CDS21;Parent=g6223.t1;
OX637532.1_Linnaemya_tessellans_genome_assembly,_chromosome:_1	AUGUSTUS	exon	125472153	125472320	.	+	.	ID=g6223.t1.exon21;Parent=g6223.t1;
OX637532.1_Linnaemya_tessellans_genome_assembly,_chromosome:_1	AUGUSTUS	intron	125472321	125472388	1	+	.	ID=g6223.t1.intron21;Parent=g6223.t1;
OX637532.1_Linnaemya_tessellans_genome_assembly,_chromosome:_1	AUGUSTUS	CDS	125472389	125472535	1	+	0	ID=g6223.t1.CDS22;Parent=g6223.t1;
OX637532.1_Linnaemya_tessellans_genome_assembly,_chromosome:_1	AUGUSTUS	exon	125472389	125472535	.	+	.	ID=g6223.t1.exon22;Parent=g6223.t1;
OX637532.1_Linnaemya_tessellans_genome_assembly,_chromosome:_1	AUGUSTUS	stop_codon	125472533	125472535	.	+	0	ID=g6223.t1.stop1;Parent=g6223.t1;
OX637532.1_Linnaemya_tessellans_genome_assembly,_chromosome:_1	AUGUSTUS	gene	125477526	125488453	.	-	.	ID=g6224;
OX637532.1_Linnaemya_tessellans_genome_assembly,_chromosome:_1	AUGUSTUS	mRNA	125477526	125488453	1	-	.	ID=g6224.t1;Parent=g6224;
OX637532.1_Linnaemya_tessellans_genome_assembly,_chromosome:_1	AUGUSTUS	stop_codon	125477526	125477528	.	-	0	ID=g6224.t1.stop1;Parent=g6224.t1;
OX637532.1_Linnaemya_tessellans_genome_assembly,_chromosome:_1	AUGUSTUS	CDS	125477526	125478065	1	-	0	ID=g6224.t1.CDS1;Parent=g6224.t1;
OX637532.1_Linnaemya_tessellans_genome_assembly,_chromosome:_1	AUGUSTUS	exon	125477526	125478065	.	-	.	ID=g6224.t1.exon1;Parent=g6224.t1;
OX637532.1_Linnaemya_tessellans_genome_assembly,_chromosome:_1	AUGUSTUS	intron	125478066	125478140	1	-	.	ID=g6224.t1.intron1;Parent=g6224.t1;
OX637532.1_Linnaemya_tessellans_genome_assembly,_chromosome:_1	AUGUSTUS	CDS	125478141	125479093	1	-	2	ID=g6224.t1.CDS2;Parent=g6224.t1;
OX637532.1_Linnaemya_tessellans_genome_assembly,_chromosome:_1	AUGUSTUS	exon	125478141	125479093	.	-	.	ID=g6224.t1.exon2;Parent=g6224.t1;
OX637532.1_Linnaemya_tessellans_genome_assembly,_chromosome:_1	AUGUSTUS	intron	125479094	125487506	1	-	.	ID=g6224.t1.intron2;Parent=g6224.t1;
OX637532.1_Linnaemya_tessellans_genome_assembly,_chromosome:_1	AUGUSTUS	CDS	125487507	125488026	1	-	0	ID=g6224.t1.CDS3;Parent=g6224.t1;
OX637532.1_Linnaemya_tessellans_genome_assembly,_chromosome:_1	AUGUSTUS	exon	125487507	125488026	.	-	.	ID=g6224.t1.exon3;Parent=g6224.t1;
OX637532.1_Linnaemya_tessellans_genome_assembly,_chromosome:_1	AUGUSTUS	intron	125488027	125488090	1	-	.	ID=g6224.t1.intron3;Parent=g6224.t1;
OX637532.1_Linnaemya_tessellans_genome_assembly,_chromosome:_1	AUGUSTUS	CDS	125488091	125488453	1	-	0	ID=g6224.t1.CDS4;Parent=g6224.t1;
OX637532.1_Linnaemya_tessellans_genome_assembly,_chromosome:_1	AUGUSTUS	exon	125488091	125488453	.	-	.	ID=g6224.t1.exon4;Parent=g6224.t1;
OX637532.1_Linnaemya_tessellans_genome_assembly,_chromosome:_1	AUGUSTUS	start_codon	125488451	125488453	.	-	0	ID=g6224.t1.start1;Parent=g6224.t1;
OX637532.1_Linnaemya_tessellans_genome_assembly,_chromosome:_1	AUGUSTUS	gene	125501047	125502618	.	+	.	ID=g6225;
OX637532.1_Linnaemya_tessellans_genome_assembly,_chromosome:_1	AUGUSTUS	mRNA	125501047	125502618	1	+	.	ID=g6225.t1;Parent=g6225;
OX637532.1_Linnaemya_tessellans_genome_assembly,_chromosome:_1	AUGUSTUS	start_codon	125501047	125501049	.	+	0	ID=g6225.t1.start1;Parent=g6225.t1;
OX637532.1_Linnaemya_tessellans_genome_assembly,_chromosome:_1	AUGUSTUS	CDS	125501047	125502618	1	+	0	ID=g6225.t1.CDS1;Parent=g6225.t1;
OX637532.1_Linnaemya_tessellans_genome_assembly,_chromosome:_1	AUGUSTUS	exon	125501047	125502618	.	+	.	ID=g6225.t1.exon1;Parent=g6225.t1;
OX637532.1_Linnaemya_tessellans_genome_assembly,_chromosome:_1	AUGUSTUS	stop_codon	125502616	125502618	.	+	0	ID=g6225.t1.stop1;Parent=g6225.t1;
OX637532.1_Linnaemya_tessellans_genome_assembly,_chromosome:_1	AUGUSTUS	gene	125505293	125506026	.	+	.	ID=g6226;
OX637532.1_Linnaemya_tessellans_genome_assembly,_chromosome:_1	AUGUSTUS	mRNA	125505293	125506026	1	+	.	ID=g6226.t1;Parent=g6226;
OX637532.1_Linnaemya_tessellans_genome_assembly,_chromosome:_1	AUGUSTUS	start_codon	125505293	125505295	.	+	0	ID=g6226.t1.start1;Parent=g6226.t1;
OX637532.1_Linnaemya_tessellans_genome_assembly,_chromosome:_1	AUGUSTUS	CDS	125505293	125505446	1	+	0	ID=g6226.t1.CDS1;Parent=g6226.t1;
OX637532.1_Linnaemya_tessellans_genome_assembly,_chromosome:_1	AUGUSTUS	exon	125505293	125505446	.	+	.	ID=g6226.t1.exon1;Parent=g6226.t1;
OX637532.1_Linnaemya_tessellans_genome_assembly,_chromosome:_1	AUGUSTUS	intron	125505447	125505502	1	+	.	ID=g6226.t1.intron1;Parent=g6226.t1;
OX637532.1_Linnaemya_tessellans_genome_assembly,_chromosome:_1	AUGUSTUS	CDS	125505503	125506026	1	+	2	ID=g6226.t1.CDS2;Parent=g6226.t1;
OX637532.1_Linnaemya_tessellans_genome_assembly,_chromosome:_1	AUGUSTUS	exon	125505503	125506026	.	+	.	ID=g6226.t1.exon2;Parent=g6226.t1;
OX637532.1_Linnaemya_tessellans_genome_assembly,_chromosome:_1	AUGUSTUS	stop_codon	125506024	125506026	.	+	0	ID=g6226.t1.stop1;Parent=g6226.t1;
OX637532.1_Linnaemya_tessellans_genome_assembly,_chromosome:_1	AUGUSTUS	gene	125511755	125513230	.	-	.	ID=g6227;
OX637532.1_Linnaemya_tessellans_genome_assembly,_chromosome:_1	AUGUSTUS	mRNA	125511755	125513230	1	-	.	ID=g6227.t1;Parent=g6227;
OX637532.1_Linnaemya_tessellans_genome_assembly,_chromosome:_1	AUGUSTUS	stop_codon	125511755	125511757	.	-	0	ID=g6227.t1.stop1;Parent=g6227.t1;
OX637532.1_Linnaemya_tessellans_genome_assembly,_chromosome:_1	AUGUSTUS	CDS	125511755	125513230	1	-	0	ID=g6227.t1.CDS1;Parent=g6227.t1;
OX637532.1_Linnaemya_tessellans_genome_assembly,_chromosome:_1	AUGUSTUS	exon	125511755	125513230	.	-	.	ID=g6227.t1.exon1;Parent=g6227.t1;
OX637532.1_Linnaemya_tessellans_genome_assembly,_chromosome:_1	AUGUSTUS	start_codon	125513228	125513230	.	-	0	ID=g6227.t1.start1;Parent=g6227.t1;
OX637532.1_Linnaemya_tessellans_genome_assembly,_chromosome:_1	AUGUSTUS	gene	125559949	125560644	.	+	.	ID=g6228;
OX637532.1_Linnaemya_tessellans_genome_assembly,_chromosome:_1	AUGUSTUS	mRNA	125559949	125560644	1	+	.	ID=g6228.t1;Parent=g6228;
OX637532.1_Linnaemya_tessellans_genome_assembly,_chromosome:_1	AUGUSTUS	start_codon	125559949	125559951	.	+	0	ID=g6228.t1.start1;Parent=g6228.t1;
OX637532.1_Linnaemya_tessellans_genome_assembly,_chromosome:_1	AUGUSTUS	CDS	125559949	125560644	1	+	0	ID=g6228.t1.CDS1;Parent=g6228.t1;
OX637532.1_Linnaemya_tessellans_genome_assembly,_chromosome:_1	AUGUSTUS	exon	125559949	125560644	.	+	.	ID=g6228.t1.exon1;Parent=g6228.t1;
OX637532.1_Linnaemya_tessellans_genome_assembly,_chromosome:_1	AUGUSTUS	stop_codon	125560642	125560644	.	+	0	ID=g6228.t1.stop1;Parent=g6228.t1;
OX637532.1_Linnaemya_tessellans_genome_assembly,_chromosome:_1	AUGUSTUS	gene	125565445	125568235	.	+	.	ID=g6229;
OX637532.1_Linnaemya_tessellans_genome_assembly,_chromosome:_1	AUGUSTUS	mRNA	125565445	125568235	1	+	.	ID=g6229.t1;Parent=g6229;
OX637532.1_Linnaemya_tessellans_genome_assembly,_chromosome:_1	AUGUSTUS	start_codon	125565445	125565447	.	+	0	ID=g6229.t1.start1;Parent=g6229.t1;
OX637532.1_Linnaemya_tessellans_genome_assembly,_chromosome:_1	AUGUSTUS	CDS	125565445	125565917	1	+	0	ID=g6229.t1.CDS1;Parent=g6229.t1;
OX637532.1_Linnaemya_tessellans_genome_assembly,_chromosome:_1	AUGUSTUS	exon	125565445	125565917	.	+	.	ID=g6229.t1.exon1;Parent=g6229.t1;
OX637532.1_Linnaemya_tessellans_genome_assembly,_chromosome:_1	AUGUSTUS	intron	125565918	125565990	1	+	.	ID=g6229.t1.intron1;Parent=g6229.t1;
OX637532.1_Linnaemya_tessellans_genome_assembly,_chromosome:_1	AUGUSTUS	CDS	125565991	125566246	1	+	1	ID=g6229.t1.CDS2;Parent=g6229.t1;
OX637532.1_Linnaemya_tessellans_genome_assembly,_chromosome:_1	AUGUSTUS	exon	125565991	125566246	.	+	.	ID=g6229.t1.exon2;Parent=g6229.t1;
OX637532.1_Linnaemya_tessellans_genome_assembly,_chromosome:_1	AUGUSTUS	intron	125566247	125568100	1	+	.	ID=g6229.t1.intron2;Parent=g6229.t1;
OX637532.1_Linnaemya_tessellans_genome_assembly,_chromosome:_1	AUGUSTUS	CDS	125568101	125568235	1	+	0	ID=g6229.t1.CDS3;Parent=g6229.t1;
OX637532.1_Linnaemya_tessellans_genome_assembly,_chromosome:_1	AUGUSTUS	exon	125568101	125568235	.	+	.	ID=g6229.t1.exon3;Parent=g6229.t1;
OX637532.1_Linnaemya_tessellans_genome_assembly,_chromosome:_1	AUGUSTUS	stop_codon	125568233	125568235	.	+	0	ID=g6229.t1.stop1;Parent=g6229.t1;
OX637532.1_Linnaemya_tessellans_genome_assembly,_chromosome:_1	AUGUSTUS	gene	125568345	125572421	.	+	.	ID=g6230;
OX637532.1_Linnaemya_tessellans_genome_assembly,_chromosome:_1	AUGUSTUS	mRNA	125568345	125572421	1	+	.	ID=g6230.t1;Parent=g6230;
OX637532.1_Linnaemya_tessellans_genome_assembly,_chromosome:_1	AUGUSTUS	start_codon	125568345	125568347	.	+	0	ID=g6230.t1.start1;Parent=g6230.t1;
OX637532.1_Linnaemya_tessellans_genome_assembly,_chromosome:_1	AUGUSTUS	CDS	125568345	125568379	1	+	0	ID=g6230.t1.CDS1;Parent=g6230.t1;
OX637532.1_Linnaemya_tessellans_genome_assembly,_chromosome:_1	AUGUSTUS	exon	125568345	125568379	.	+	.	ID=g6230.t1.exon1;Parent=g6230.t1;
OX637532.1_Linnaemya_tessellans_genome_assembly,_chromosome:_1	AUGUSTUS	intron	125568380	125568439	1	+	.	ID=g6230.t1.intron1;Parent=g6230.t1;
OX637532.1_Linnaemya_tessellans_genome_assembly,_chromosome:_1	AUGUSTUS	CDS	125568440	125568786	1	+	1	ID=g6230.t1.CDS2;Parent=g6230.t1;
OX637532.1_Linnaemya_tessellans_genome_assembly,_chromosome:_1	AUGUSTUS	exon	125568440	125568786	.	+	.	ID=g6230.t1.exon2;Parent=g6230.t1;
OX637532.1_Linnaemya_tessellans_genome_assembly,_chromosome:_1	AUGUSTUS	intron	125568787	125568843	1	+	.	ID=g6230.t1.intron2;Parent=g6230.t1;
OX637532.1_Linnaemya_tessellans_genome_assembly,_chromosome:_1	AUGUSTUS	CDS	125568844	125569007	1	+	2	ID=g6230.t1.CDS3;Parent=g6230.t1;
OX637532.1_Linnaemya_tessellans_genome_assembly,_chromosome:_1	AUGUSTUS	exon	125568844	125569007	.	+	.	ID=g6230.t1.exon3;Parent=g6230.t1;
OX637532.1_Linnaemya_tessellans_genome_assembly,_chromosome:_1	AUGUSTUS	intron	125569008	125570268	1	+	.	ID=g6230.t1.intron3;Parent=g6230.t1;
OX637532.1_Linnaemya_tessellans_genome_assembly,_chromosome:_1	AUGUSTUS	CDS	125570269	125570401	1	+	0	ID=g6230.t1.CDS4;Parent=g6230.t1;
OX637532.1_Linnaemya_tessellans_genome_assembly,_chromosome:_1	AUGUSTUS	exon	125570269	125570401	.	+	.	ID=g6230.t1.exon4;Parent=g6230.t1;
OX637532.1_Linnaemya_tessellans_genome_assembly,_chromosome:_1	AUGUSTUS	intron	125570402	125571685	1	+	.	ID=g6230.t1.intron4;Parent=g6230.t1;
OX637532.1_Linnaemya_tessellans_genome_assembly,_chromosome:_1	AUGUSTUS	CDS	125571686	125571798	1	+	2	ID=g6230.t1.CDS5;Parent=g6230.t1;
OX637532.1_Linnaemya_tessellans_genome_assembly,_chromosome:_1	AUGUSTUS	exon	125571686	125571798	.	+	.	ID=g6230.t1.exon5;Parent=g6230.t1;
OX637532.1_Linnaemya_tessellans_genome_assembly,_chromosome:_1	AUGUSTUS	intron	125571799	125571860	1	+	.	ID=g6230.t1.intron5;Parent=g6230.t1;
OX637532.1_Linnaemya_tessellans_genome_assembly,_chromosome:_1	AUGUSTUS	CDS	125571861	125572045	1	+	0	ID=g6230.t1.CDS6;Parent=g6230.t1;
OX637532.1_Linnaemya_tessellans_genome_assembly,_chromosome:_1	AUGUSTUS	exon	125571861	125572045	.	+	.	ID=g6230.t1.exon6;Parent=g6230.t1;
OX637532.1_Linnaemya_tessellans_genome_assembly,_chromosome:_1	AUGUSTUS	intron	125572046	125572105	1	+	.	ID=g6230.t1.intron6;Parent=g6230.t1;
OX637532.1_Linnaemya_tessellans_genome_assembly,_chromosome:_1	AUGUSTUS	CDS	125572106	125572421	1	+	1	ID=g6230.t1.CDS7;Parent=g6230.t1;
OX637532.1_Linnaemya_tessellans_genome_assembly,_chromosome:_1	AUGUSTUS	exon	125572106	125572421	.	+	.	ID=g6230.t1.exon7;Parent=g6230.t1;
OX637532.1_Linnaemya_tessellans_genome_assembly,_chromosome:_1	AUGUSTUS	stop_codon	125572419	125572421	.	+	0	ID=g6230.t1.stop1;Parent=g6230.t1;
OX637532.1_Linnaemya_tessellans_genome_assembly,_chromosome:_1	AUGUSTUS	gene	125573568	125577698	.	-	.	ID=g6231;
OX637532.1_Linnaemya_tessellans_genome_assembly,_chromosome:_1	AUGUSTUS	mRNA	125573568	125577698	1	-	.	ID=g6231.t1;Parent=g6231;
OX637532.1_Linnaemya_tessellans_genome_assembly,_chromosome:_1	AUGUSTUS	stop_codon	125573568	125573570	.	-	0	ID=g6231.t1.stop1;Parent=g6231.t1;
OX637532.1_Linnaemya_tessellans_genome_assembly,_chromosome:_1	AUGUSTUS	CDS	125573568	125573784	1	-	1	ID=g6231.t1.CDS1;Parent=g6231.t1;
OX637532.1_Linnaemya_tessellans_genome_assembly,_chromosome:_1	AUGUSTUS	exon	125573568	125573784	.	-	.	ID=g6231.t1.exon1;Parent=g6231.t1;
OX637532.1_Linnaemya_tessellans_genome_assembly,_chromosome:_1	AUGUSTUS	intron	125573785	125573841	1	-	.	ID=g6231.t1.intron1;Parent=g6231.t1;
OX637532.1_Linnaemya_tessellans_genome_assembly,_chromosome:_1	AUGUSTUS	CDS	125573842	125573911	1	-	2	ID=g6231.t1.CDS2;Parent=g6231.t1;
OX637532.1_Linnaemya_tessellans_genome_assembly,_chromosome:_1	AUGUSTUS	exon	125573842	125573911	.	-	.	ID=g6231.t1.exon2;Parent=g6231.t1;
OX637532.1_Linnaemya_tessellans_genome_assembly,_chromosome:_1	AUGUSTUS	intron	125573912	125575928	1	-	.	ID=g6231.t1.intron2;Parent=g6231.t1;
OX637532.1_Linnaemya_tessellans_genome_assembly,_chromosome:_1	AUGUSTUS	CDS	125575929	125576453	1	-	2	ID=g6231.t1.CDS3;Parent=g6231.t1;
OX637532.1_Linnaemya_tessellans_genome_assembly,_chromosome:_1	AUGUSTUS	exon	125575929	125576453	.	-	.	ID=g6231.t1.exon3;Parent=g6231.t1;
OX637532.1_Linnaemya_tessellans_genome_assembly,_chromosome:_1	AUGUSTUS	intron	125576454	125576723	1	-	.	ID=g6231.t1.intron3;Parent=g6231.t1;
OX637532.1_Linnaemya_tessellans_genome_assembly,_chromosome:_1	AUGUSTUS	CDS	125576724	125577428	1	-	2	ID=g6231.t1.CDS4;Parent=g6231.t1;
OX637532.1_Linnaemya_tessellans_genome_assembly,_chromosome:_1	AUGUSTUS	exon	125576724	125577428	.	-	.	ID=g6231.t1.exon4;Parent=g6231.t1;
OX637532.1_Linnaemya_tessellans_genome_assembly,_chromosome:_1	AUGUSTUS	intron	125577429	125577487	1	-	.	ID=g6231.t1.intron4;Parent=g6231.t1;
OX637532.1_Linnaemya_tessellans_genome_assembly,_chromosome:_1	AUGUSTUS	CDS	125577488	125577698	1	-	0	ID=g6231.t1.CDS5;Parent=g6231.t1;
OX637532.1_Linnaemya_tessellans_genome_assembly,_chromosome:_1	AUGUSTUS	exon	125577488	125577698	.	-	.	ID=g6231.t1.exon5;Parent=g6231.t1;
OX637532.1_Linnaemya_tessellans_genome_assembly,_chromosome:_1	AUGUSTUS	start_codon	125577696	125577698	.	-	0	ID=g6231.t1.start1;Parent=g6231.t1;
OX637532.1_Linnaemya_tessellans_genome_assembly,_chromosome:_1	AUGUSTUS	gene	125579449	125588790	.	+	.	ID=g6232;
OX637532.1_Linnaemya_tessellans_genome_assembly,_chromosome:_1	AUGUSTUS	mRNA	125579449	125588790	1	+	.	ID=g6232.t1;Parent=g6232;
OX637532.1_Linnaemya_tessellans_genome_assembly,_chromosome:_1	AUGUSTUS	start_codon	125579449	125579451	.	+	0	ID=g6232.t1.start1;Parent=g6232.t1;
OX637532.1_Linnaemya_tessellans_genome_assembly,_chromosome:_1	AUGUSTUS	CDS	125579449	125579501	1	+	0	ID=g6232.t1.CDS1;Parent=g6232.t1;
OX637532.1_Linnaemya_tessellans_genome_assembly,_chromosome:_1	AUGUSTUS	exon	125579449	125579501	.	+	.	ID=g6232.t1.exon1;Parent=g6232.t1;
OX637532.1_Linnaemya_tessellans_genome_assembly,_chromosome:_1	AUGUSTUS	intron	125579502	125583211	1	+	.	ID=g6232.t1.intron1;Parent=g6232.t1;
OX637532.1_Linnaemya_tessellans_genome_assembly,_chromosome:_1	AUGUSTUS	CDS	125583212	125583413	1	+	1	ID=g6232.t1.CDS2;Parent=g6232.t1;
OX637532.1_Linnaemya_tessellans_genome_assembly,_chromosome:_1	AUGUSTUS	exon	125583212	125583413	.	+	.	ID=g6232.t1.exon2;Parent=g6232.t1;
OX637532.1_Linnaemya_tessellans_genome_assembly,_chromosome:_1	AUGUSTUS	intron	125583414	125583481	1	+	.	ID=g6232.t1.intron2;Parent=g6232.t1;
OX637532.1_Linnaemya_tessellans_genome_assembly,_chromosome:_1	AUGUSTUS	CDS	125583482	125583631	1	+	0	ID=g6232.t1.CDS3;Parent=g6232.t1;
OX637532.1_Linnaemya_tessellans_genome_assembly,_chromosome:_1	AUGUSTUS	exon	125583482	125583631	.	+	.	ID=g6232.t1.exon3;Parent=g6232.t1;
OX637532.1_Linnaemya_tessellans_genome_assembly,_chromosome:_1	AUGUSTUS	intron	125583632	125584134	1	+	.	ID=g6232.t1.intron3;Parent=g6232.t1;
OX637532.1_Linnaemya_tessellans_genome_assembly,_chromosome:_1	AUGUSTUS	CDS	125584135	125584327	1	+	0	ID=g6232.t1.CDS4;Parent=g6232.t1;
OX637532.1_Linnaemya_tessellans_genome_assembly,_chromosome:_1	AUGUSTUS	exon	125584135	125584327	.	+	.	ID=g6232.t1.exon4;Parent=g6232.t1;
OX637532.1_Linnaemya_tessellans_genome_assembly,_chromosome:_1	AUGUSTUS	intron	125584328	125584553	1	+	.	ID=g6232.t1.intron4;Parent=g6232.t1;
OX637532.1_Linnaemya_tessellans_genome_assembly,_chromosome:_1	AUGUSTUS	CDS	125584554	125584647	1	+	2	ID=g6232.t1.CDS5;Parent=g6232.t1;
OX637532.1_Linnaemya_tessellans_genome_assembly,_chromosome:_1	AUGUSTUS	exon	125584554	125584647	.	+	.	ID=g6232.t1.exon5;Parent=g6232.t1;
OX637532.1_Linnaemya_tessellans_genome_assembly,_chromosome:_1	AUGUSTUS	intron	125584648	125584705	1	+	.	ID=g6232.t1.intron5;Parent=g6232.t1;
OX637532.1_Linnaemya_tessellans_genome_assembly,_chromosome:_1	AUGUSTUS	CDS	125584706	125585565	1	+	1	ID=g6232.t1.CDS6;Parent=g6232.t1;
OX637532.1_Linnaemya_tessellans_genome_assembly,_chromosome:_1	AUGUSTUS	exon	125584706	125585565	.	+	.	ID=g6232.t1.exon6;Parent=g6232.t1;
OX637532.1_Linnaemya_tessellans_genome_assembly,_chromosome:_1	AUGUSTUS	intron	125585566	125586028	1	+	.	ID=g6232.t1.intron6;Parent=g6232.t1;
OX637532.1_Linnaemya_tessellans_genome_assembly,_chromosome:_1	AUGUSTUS	CDS	125586029	125588790	1	+	2	ID=g6232.t1.CDS7;Parent=g6232.t1;
OX637532.1_Linnaemya_tessellans_genome_assembly,_chromosome:_1	AUGUSTUS	exon	125586029	125588790	.	+	.	ID=g6232.t1.exon7;Parent=g6232.t1;
OX637532.1_Linnaemya_tessellans_genome_assembly,_chromosome:_1	AUGUSTUS	stop_codon	125588788	125588790	.	+	0	ID=g6232.t1.stop1;Parent=g6232.t1;
OX637532.1_Linnaemya_tessellans_genome_assembly,_chromosome:_1	AUGUSTUS	gene	125593196	125593786	.	+	.	ID=g6233;
OX637532.1_Linnaemya_tessellans_genome_assembly,_chromosome:_1	AUGUSTUS	mRNA	125593196	125593786	1	+	.	ID=g6233.t1;Parent=g6233;
OX637532.1_Linnaemya_tessellans_genome_assembly,_chromosome:_1	AUGUSTUS	start_codon	125593196	125593198	.	+	0	ID=g6233.t1.start1;Parent=g6233.t1;
OX637532.1_Linnaemya_tessellans_genome_assembly,_chromosome:_1	AUGUSTUS	CDS	125593196	125593786	1	+	0	ID=g6233.t1.CDS1;Parent=g6233.t1;
OX637532.1_Linnaemya_tessellans_genome_assembly,_chromosome:_1	AUGUSTUS	exon	125593196	125593786	.	+	.	ID=g6233.t1.exon1;Parent=g6233.t1;
OX637532.1_Linnaemya_tessellans_genome_assembly,_chromosome:_1	AUGUSTUS	stop_codon	125593784	125593786	.	+	0	ID=g6233.t1.stop1;Parent=g6233.t1;
OX637532.1_Linnaemya_tessellans_genome_assembly,_chromosome:_1	AUGUSTUS	gene	125597946	125599618	.	-	.	ID=g6234;
OX637532.1_Linnaemya_tessellans_genome_assembly,_chromosome:_1	AUGUSTUS	mRNA	125597946	125599618	0.98	-	.	ID=g6234.t1;Parent=g6234;
OX637532.1_Linnaemya_tessellans_genome_assembly,_chromosome:_1	AUGUSTUS	stop_codon	125597946	125597948	.	-	0	ID=g6234.t1.stop1;Parent=g6234.t1;
OX637532.1_Linnaemya_tessellans_genome_assembly,_chromosome:_1	AUGUSTUS	CDS	125597946	125599045	1	-	2	ID=g6234.t1.CDS1;Parent=g6234.t1;
OX637532.1_Linnaemya_tessellans_genome_assembly,_chromosome:_1	AUGUSTUS	exon	125597946	125599045	.	-	.	ID=g6234.t1.exon1;Parent=g6234.t1;
OX637532.1_Linnaemya_tessellans_genome_assembly,_chromosome:_1	AUGUSTUS	intron	125599046	125599194	1	-	.	ID=g6234.t1.intron1;Parent=g6234.t1;
OX637532.1_Linnaemya_tessellans_genome_assembly,_chromosome:_1	AUGUSTUS	CDS	125599195	125599618	0.98	-	0	ID=g6234.t1.CDS2;Parent=g6234.t1;
OX637532.1_Linnaemya_tessellans_genome_assembly,_chromosome:_1	AUGUSTUS	exon	125599195	125599618	.	-	.	ID=g6234.t1.exon2;Parent=g6234.t1;
OX637532.1_Linnaemya_tessellans_genome_assembly,_chromosome:_1	AUGUSTUS	start_codon	125599616	125599618	.	-	0	ID=g6234.t1.start1;Parent=g6234.t1;
OX637532.1_Linnaemya_tessellans_genome_assembly,_chromosome:_1	AUGUSTUS	gene	125601149	125603173	.	+	.	ID=g6235;
OX637532.1_Linnaemya_tessellans_genome_assembly,_chromosome:_1	AUGUSTUS	mRNA	125601149	125603173	0.98	+	.	ID=g6235.t1;Parent=g6235;
OX637532.1_Linnaemya_tessellans_genome_assembly,_chromosome:_1	AUGUSTUS	start_codon	125601149	125601151	.	+	0	ID=g6235.t1.start1;Parent=g6235.t1;
OX637532.1_Linnaemya_tessellans_genome_assembly,_chromosome:_1	AUGUSTUS	CDS	125601149	125601162	0.98	+	0	ID=g6235.t1.CDS1;Parent=g6235.t1;
OX637532.1_Linnaemya_tessellans_genome_assembly,_chromosome:_1	AUGUSTUS	exon	125601149	125601162	.	+	.	ID=g6235.t1.exon1;Parent=g6235.t1;
OX637532.1_Linnaemya_tessellans_genome_assembly,_chromosome:_1	AUGUSTUS	intron	125601163	125602057	0.98	+	.	ID=g6235.t1.intron1;Parent=g6235.t1;
OX637532.1_Linnaemya_tessellans_genome_assembly,_chromosome:_1	AUGUSTUS	CDS	125602058	125602224	1	+	1	ID=g6235.t1.CDS2;Parent=g6235.t1;
OX637532.1_Linnaemya_tessellans_genome_assembly,_chromosome:_1	AUGUSTUS	exon	125602058	125602224	.	+	.	ID=g6235.t1.exon2;Parent=g6235.t1;
OX637532.1_Linnaemya_tessellans_genome_assembly,_chromosome:_1	AUGUSTUS	intron	125602225	125602694	1	+	.	ID=g6235.t1.intron2;Parent=g6235.t1;
OX637532.1_Linnaemya_tessellans_genome_assembly,_chromosome:_1	AUGUSTUS	CDS	125602695	125603173	1	+	2	ID=g6235.t1.CDS3;Parent=g6235.t1;
OX637532.1_Linnaemya_tessellans_genome_assembly,_chromosome:_1	AUGUSTUS	exon	125602695	125603173	.	+	.	ID=g6235.t1.exon3;Parent=g6235.t1;
OX637532.1_Linnaemya_tessellans_genome_assembly,_chromosome:_1	AUGUSTUS	stop_codon	125603171	125603173	.	+	0	ID=g6235.t1.stop1;Parent=g6235.t1;
OX637532.1_Linnaemya_tessellans_genome_assembly,_chromosome:_1	AUGUSTUS	gene	125608258	125611518	.	-	.	ID=g6236;
OX637532.1_Linnaemya_tessellans_genome_assembly,_chromosome:_1	AUGUSTUS	mRNA	125608258	125611518	1	-	.	ID=g6236.t1;Parent=g6236;
OX637532.1_Linnaemya_tessellans_genome_assembly,_chromosome:_1	AUGUSTUS	stop_codon	125608258	125608260	.	-	0	ID=g6236.t1.stop1;Parent=g6236.t1;
OX637532.1_Linnaemya_tessellans_genome_assembly,_chromosome:_1	AUGUSTUS	CDS	125608258	125608888	1	-	1	ID=g6236.t1.CDS1;Parent=g6236.t1;
OX637532.1_Linnaemya_tessellans_genome_assembly,_chromosome:_1	AUGUSTUS	exon	125608258	125608888	.	-	.	ID=g6236.t1.exon1;Parent=g6236.t1;
OX637532.1_Linnaemya_tessellans_genome_assembly,_chromosome:_1	AUGUSTUS	intron	125608889	125611315	1	-	.	ID=g6236.t1.intron1;Parent=g6236.t1;
OX637532.1_Linnaemya_tessellans_genome_assembly,_chromosome:_1	AUGUSTUS	CDS	125611316	125611518	1	-	0	ID=g6236.t1.CDS2;Parent=g6236.t1;
OX637532.1_Linnaemya_tessellans_genome_assembly,_chromosome:_1	AUGUSTUS	exon	125611316	125611518	.	-	.	ID=g6236.t1.exon2;Parent=g6236.t1;
OX637532.1_Linnaemya_tessellans_genome_assembly,_chromosome:_1	AUGUSTUS	start_codon	125611516	125611518	.	-	0	ID=g6236.t1.start1;Parent=g6236.t1;
OX637532.1_Linnaemya_tessellans_genome_assembly,_chromosome:_1	AUGUSTUS	gene	125617416	125624777	.	+	.	ID=g6237;
OX637532.1_Linnaemya_tessellans_genome_assembly,_chromosome:_1	AUGUSTUS	mRNA	125617416	125624777	1	+	.	ID=g6237.t1;Parent=g6237;
OX637532.1_Linnaemya_tessellans_genome_assembly,_chromosome:_1	AUGUSTUS	start_codon	125617416	125617418	.	+	0	ID=g6237.t1.start1;Parent=g6237.t1;
OX637532.1_Linnaemya_tessellans_genome_assembly,_chromosome:_1	AUGUSTUS	CDS	125617416	125617635	1	+	0	ID=g6237.t1.CDS1;Parent=g6237.t1;
OX637532.1_Linnaemya_tessellans_genome_assembly,_chromosome:_1	AUGUSTUS	exon	125617416	125617635	.	+	.	ID=g6237.t1.exon1;Parent=g6237.t1;
OX637532.1_Linnaemya_tessellans_genome_assembly,_chromosome:_1	AUGUSTUS	intron	125617636	125617706	1	+	.	ID=g6237.t1.intron1;Parent=g6237.t1;
OX637532.1_Linnaemya_tessellans_genome_assembly,_chromosome:_1	AUGUSTUS	CDS	125617707	125617902	1	+	2	ID=g6237.t1.CDS2;Parent=g6237.t1;
OX637532.1_Linnaemya_tessellans_genome_assembly,_chromosome:_1	AUGUSTUS	exon	125617707	125617902	.	+	.	ID=g6237.t1.exon2;Parent=g6237.t1;
OX637532.1_Linnaemya_tessellans_genome_assembly,_chromosome:_1	AUGUSTUS	intron	125617903	125617987	1	+	.	ID=g6237.t1.intron2;Parent=g6237.t1;
OX637532.1_Linnaemya_tessellans_genome_assembly,_chromosome:_1	AUGUSTUS	CDS	125617988	125618114	1	+	1	ID=g6237.t1.CDS3;Parent=g6237.t1;
OX637532.1_Linnaemya_tessellans_genome_assembly,_chromosome:_1	AUGUSTUS	exon	125617988	125618114	.	+	.	ID=g6237.t1.exon3;Parent=g6237.t1;
OX637532.1_Linnaemya_tessellans_genome_assembly,_chromosome:_1	AUGUSTUS	intron	125618115	125620429	1	+	.	ID=g6237.t1.intron3;Parent=g6237.t1;
OX637532.1_Linnaemya_tessellans_genome_assembly,_chromosome:_1	AUGUSTUS	CDS	125620430	125620894	1	+	0	ID=g6237.t1.CDS4;Parent=g6237.t1;
OX637532.1_Linnaemya_tessellans_genome_assembly,_chromosome:_1	AUGUSTUS	exon	125620430	125620894	.	+	.	ID=g6237.t1.exon4;Parent=g6237.t1;
OX637532.1_Linnaemya_tessellans_genome_assembly,_chromosome:_1	AUGUSTUS	intron	125620895	125621827	1	+	.	ID=g6237.t1.intron4;Parent=g6237.t1;
OX637532.1_Linnaemya_tessellans_genome_assembly,_chromosome:_1	AUGUSTUS	CDS	125621828	125622970	1	+	0	ID=g6237.t1.CDS5;Parent=g6237.t1;
OX637532.1_Linnaemya_tessellans_genome_assembly,_chromosome:_1	AUGUSTUS	exon	125621828	125622970	.	+	.	ID=g6237.t1.exon5;Parent=g6237.t1;
OX637532.1_Linnaemya_tessellans_genome_assembly,_chromosome:_1	AUGUSTUS	intron	125622971	125624063	1	+	.	ID=g6237.t1.intron5;Parent=g6237.t1;
OX637532.1_Linnaemya_tessellans_genome_assembly,_chromosome:_1	AUGUSTUS	CDS	125624064	125624777	1	+	0	ID=g6237.t1.CDS6;Parent=g6237.t1;
OX637532.1_Linnaemya_tessellans_genome_assembly,_chromosome:_1	AUGUSTUS	exon	125624064	125624777	.	+	.	ID=g6237.t1.exon6;Parent=g6237.t1;
OX637532.1_Linnaemya_tessellans_genome_assembly,_chromosome:_1	AUGUSTUS	stop_codon	125624775	125624777	.	+	0	ID=g6237.t1.stop1;Parent=g6237.t1;
OX637532.1_Linnaemya_tessellans_genome_assembly,_chromosome:_1	AUGUSTUS	gene	125644200	125670526	.	+	.	ID=g6238;
OX637532.1_Linnaemya_tessellans_genome_assembly,_chromosome:_1	AUGUSTUS	mRNA	125644200	125670526	1	+	.	ID=g6238.t1;Parent=g6238;
OX637532.1_Linnaemya_tessellans_genome_assembly,_chromosome:_1	AUGUSTUS	start_codon	125644200	125644202	.	+	0	ID=g6238.t1.start1;Parent=g6238.t1;
OX637532.1_Linnaemya_tessellans_genome_assembly,_chromosome:_1	AUGUSTUS	CDS	125644200	125644371	1	+	0	ID=g6238.t1.CDS1;Parent=g6238.t1;
OX637532.1_Linnaemya_tessellans_genome_assembly,_chromosome:_1	AUGUSTUS	exon	125644200	125644371	.	+	.	ID=g6238.t1.exon1;Parent=g6238.t1;
OX637532.1_Linnaemya_tessellans_genome_assembly,_chromosome:_1	AUGUSTUS	intron	125644372	125668669	1	+	.	ID=g6238.t1.intron1;Parent=g6238.t1;
OX637532.1_Linnaemya_tessellans_genome_assembly,_chromosome:_1	AUGUSTUS	CDS	125668670	125668821	1	+	2	ID=g6238.t1.CDS2;Parent=g6238.t1;
OX637532.1_Linnaemya_tessellans_genome_assembly,_chromosome:_1	AUGUSTUS	exon	125668670	125668821	.	+	.	ID=g6238.t1.exon2;Parent=g6238.t1;
OX637532.1_Linnaemya_tessellans_genome_assembly,_chromosome:_1	AUGUSTUS	intron	125668822	125668884	1	+	.	ID=g6238.t1.intron2;Parent=g6238.t1;
OX637532.1_Linnaemya_tessellans_genome_assembly,_chromosome:_1	AUGUSTUS	CDS	125668885	125669688	1	+	0	ID=g6238.t1.CDS3;Parent=g6238.t1;
OX637532.1_Linnaemya_tessellans_genome_assembly,_chromosome:_1	AUGUSTUS	exon	125668885	125669688	.	+	.	ID=g6238.t1.exon3;Parent=g6238.t1;
OX637532.1_Linnaemya_tessellans_genome_assembly,_chromosome:_1	AUGUSTUS	intron	125669689	125670157	1	+	.	ID=g6238.t1.intron3;Parent=g6238.t1;
OX637532.1_Linnaemya_tessellans_genome_assembly,_chromosome:_1	AUGUSTUS	CDS	125670158	125670526	1	+	0	ID=g6238.t1.CDS4;Parent=g6238.t1;
OX637532.1_Linnaemya_tessellans_genome_assembly,_chromosome:_1	AUGUSTUS	exon	125670158	125670526	.	+	.	ID=g6238.t1.exon4;Parent=g6238.t1;
OX637532.1_Linnaemya_tessellans_genome_assembly,_chromosome:_1	AUGUSTUS	stop_codon	125670524	125670526	.	+	0	ID=g6238.t1.stop1;Parent=g6238.t1;
OX637532.1_Linnaemya_tessellans_genome_assembly,_chromosome:_1	AUGUSTUS	gene	125681171	125690670	.	+	.	ID=g6239;
OX637532.1_Linnaemya_tessellans_genome_assembly,_chromosome:_1	AUGUSTUS	mRNA	125681171	125690670	1	+	.	ID=g6239.t1;Parent=g6239;
OX637532.1_Linnaemya_tessellans_genome_assembly,_chromosome:_1	AUGUSTUS	start_codon	125681171	125681173	.	+	0	ID=g6239.t1.start1;Parent=g6239.t1;
OX637532.1_Linnaemya_tessellans_genome_assembly,_chromosome:_1	AUGUSTUS	CDS	125681171	125681303	1	+	0	ID=g6239.t1.CDS1;Parent=g6239.t1;
OX637532.1_Linnaemya_tessellans_genome_assembly,_chromosome:_1	AUGUSTUS	exon	125681171	125681303	.	+	.	ID=g6239.t1.exon1;Parent=g6239.t1;
OX637532.1_Linnaemya_tessellans_genome_assembly,_chromosome:_1	AUGUSTUS	intron	125681304	125688133	1	+	.	ID=g6239.t1.intron1;Parent=g6239.t1;
OX637532.1_Linnaemya_tessellans_genome_assembly,_chromosome:_1	AUGUSTUS	CDS	125688134	125688213	1	+	2	ID=g6239.t1.CDS2;Parent=g6239.t1;
OX637532.1_Linnaemya_tessellans_genome_assembly,_chromosome:_1	AUGUSTUS	exon	125688134	125688213	.	+	.	ID=g6239.t1.exon2;Parent=g6239.t1;
OX637532.1_Linnaemya_tessellans_genome_assembly,_chromosome:_1	AUGUSTUS	intron	125688214	125688281	1	+	.	ID=g6239.t1.intron2;Parent=g6239.t1;
OX637532.1_Linnaemya_tessellans_genome_assembly,_chromosome:_1	AUGUSTUS	CDS	125688282	125688430	1	+	0	ID=g6239.t1.CDS3;Parent=g6239.t1;
OX637532.1_Linnaemya_tessellans_genome_assembly,_chromosome:_1	AUGUSTUS	exon	125688282	125688430	.	+	.	ID=g6239.t1.exon3;Parent=g6239.t1;
OX637532.1_Linnaemya_tessellans_genome_assembly,_chromosome:_1	AUGUSTUS	intron	125688431	125688516	1	+	.	ID=g6239.t1.intron3;Parent=g6239.t1;
OX637532.1_Linnaemya_tessellans_genome_assembly,_chromosome:_1	AUGUSTUS	CDS	125688517	125688864	1	+	1	ID=g6239.t1.CDS4;Parent=g6239.t1;
OX637532.1_Linnaemya_tessellans_genome_assembly,_chromosome:_1	AUGUSTUS	exon	125688517	125688864	.	+	.	ID=g6239.t1.exon4;Parent=g6239.t1;
OX637532.1_Linnaemya_tessellans_genome_assembly,_chromosome:_1	AUGUSTUS	intron	125688865	125688998	1	+	.	ID=g6239.t1.intron4;Parent=g6239.t1;
OX637532.1_Linnaemya_tessellans_genome_assembly,_chromosome:_1	AUGUSTUS	CDS	125688999	125689552	1	+	1	ID=g6239.t1.CDS5;Parent=g6239.t1;
OX637532.1_Linnaemya_tessellans_genome_assembly,_chromosome:_1	AUGUSTUS	exon	125688999	125689552	.	+	.	ID=g6239.t1.exon5;Parent=g6239.t1;
OX637532.1_Linnaemya_tessellans_genome_assembly,_chromosome:_1	AUGUSTUS	intron	125689553	125689616	1	+	.	ID=g6239.t1.intron5;Parent=g6239.t1;
OX637532.1_Linnaemya_tessellans_genome_assembly,_chromosome:_1	AUGUSTUS	CDS	125689617	125689839	1	+	2	ID=g6239.t1.CDS6;Parent=g6239.t1;
OX637532.1_Linnaemya_tessellans_genome_assembly,_chromosome:_1	AUGUSTUS	exon	125689617	125689839	.	+	.	ID=g6239.t1.exon6;Parent=g6239.t1;
OX637532.1_Linnaemya_tessellans_genome_assembly,_chromosome:_1	AUGUSTUS	intron	125689840	125689894	1	+	.	ID=g6239.t1.intron6;Parent=g6239.t1;
OX637532.1_Linnaemya_tessellans_genome_assembly,_chromosome:_1	AUGUSTUS	CDS	125689895	125689962	1	+	1	ID=g6239.t1.CDS7;Parent=g6239.t1;
OX637532.1_Linnaemya_tessellans_genome_assembly,_chromosome:_1	AUGUSTUS	exon	125689895	125689962	.	+	.	ID=g6239.t1.exon7;Parent=g6239.t1;
OX637532.1_Linnaemya_tessellans_genome_assembly,_chromosome:_1	AUGUSTUS	intron	125689963	125690028	1	+	.	ID=g6239.t1.intron7;Parent=g6239.t1;
OX637532.1_Linnaemya_tessellans_genome_assembly,_chromosome:_1	AUGUSTUS	CDS	125690029	125690117	1	+	2	ID=g6239.t1.CDS8;Parent=g6239.t1;
OX637532.1_Linnaemya_tessellans_genome_assembly,_chromosome:_1	AUGUSTUS	exon	125690029	125690117	.	+	.	ID=g6239.t1.exon8;Parent=g6239.t1;
OX637532.1_Linnaemya_tessellans_genome_assembly,_chromosome:_1	AUGUSTUS	intron	125690118	125690178	1	+	.	ID=g6239.t1.intron8;Parent=g6239.t1;
OX637532.1_Linnaemya_tessellans_genome_assembly,_chromosome:_1	AUGUSTUS	CDS	125690179	125690670	1	+	0	ID=g6239.t1.CDS9;Parent=g6239.t1;
OX637532.1_Linnaemya_tessellans_genome_assembly,_chromosome:_1	AUGUSTUS	exon	125690179	125690670	.	+	.	ID=g6239.t1.exon9;Parent=g6239.t1;
OX637532.1_Linnaemya_tessellans_genome_assembly,_chromosome:_1	AUGUSTUS	stop_codon	125690668	125690670	.	+	0	ID=g6239.t1.stop1;Parent=g6239.t1;
OX637532.1_Linnaemya_tessellans_genome_assembly,_chromosome:_1	AUGUSTUS	gene	125693027	125700154	.	-	.	ID=g6240;
OX637532.1_Linnaemya_tessellans_genome_assembly,_chromosome:_1	AUGUSTUS	mRNA	125693027	125700154	1	-	.	ID=g6240.t1;Parent=g6240;
OX637532.1_Linnaemya_tessellans_genome_assembly,_chromosome:_1	AUGUSTUS	stop_codon	125693027	125693029	.	-	0	ID=g6240.t1.stop1;Parent=g6240.t1;
OX637532.1_Linnaemya_tessellans_genome_assembly,_chromosome:_1	AUGUSTUS	CDS	125693027	125693251	1	-	0	ID=g6240.t1.CDS1;Parent=g6240.t1;
OX637532.1_Linnaemya_tessellans_genome_assembly,_chromosome:_1	AUGUSTUS	exon	125693027	125693251	.	-	.	ID=g6240.t1.exon1;Parent=g6240.t1;
OX637532.1_Linnaemya_tessellans_genome_assembly,_chromosome:_1	AUGUSTUS	intron	125693252	125693570	1	-	.	ID=g6240.t1.intron1;Parent=g6240.t1;
OX637532.1_Linnaemya_tessellans_genome_assembly,_chromosome:_1	AUGUSTUS	CDS	125693571	125693696	1	-	0	ID=g6240.t1.CDS2;Parent=g6240.t1;
OX637532.1_Linnaemya_tessellans_genome_assembly,_chromosome:_1	AUGUSTUS	exon	125693571	125693696	.	-	.	ID=g6240.t1.exon2;Parent=g6240.t1;
OX637532.1_Linnaemya_tessellans_genome_assembly,_chromosome:_1	AUGUSTUS	intron	125693697	125693774	1	-	.	ID=g6240.t1.intron2;Parent=g6240.t1;
OX637532.1_Linnaemya_tessellans_genome_assembly,_chromosome:_1	AUGUSTUS	CDS	125693775	125694448	1	-	2	ID=g6240.t1.CDS3;Parent=g6240.t1;
OX637532.1_Linnaemya_tessellans_genome_assembly,_chromosome:_1	AUGUSTUS	exon	125693775	125694448	.	-	.	ID=g6240.t1.exon3;Parent=g6240.t1;
OX637532.1_Linnaemya_tessellans_genome_assembly,_chromosome:_1	AUGUSTUS	intron	125694449	125694511	1	-	.	ID=g6240.t1.intron3;Parent=g6240.t1;
OX637532.1_Linnaemya_tessellans_genome_assembly,_chromosome:_1	AUGUSTUS	CDS	125694512	125694607	1	-	2	ID=g6240.t1.CDS4;Parent=g6240.t1;
OX637532.1_Linnaemya_tessellans_genome_assembly,_chromosome:_1	AUGUSTUS	exon	125694512	125694607	.	-	.	ID=g6240.t1.exon4;Parent=g6240.t1;
OX637532.1_Linnaemya_tessellans_genome_assembly,_chromosome:_1	AUGUSTUS	intron	125694608	125694662	1	-	.	ID=g6240.t1.intron4;Parent=g6240.t1;
OX637532.1_Linnaemya_tessellans_genome_assembly,_chromosome:_1	AUGUSTUS	CDS	125694663	125694838	1	-	1	ID=g6240.t1.CDS5;Parent=g6240.t1;
OX637532.1_Linnaemya_tessellans_genome_assembly,_chromosome:_1	AUGUSTUS	exon	125694663	125694838	.	-	.	ID=g6240.t1.exon5;Parent=g6240.t1;
OX637532.1_Linnaemya_tessellans_genome_assembly,_chromosome:_1	AUGUSTUS	intron	125694839	125694901	1	-	.	ID=g6240.t1.intron5;Parent=g6240.t1;
OX637532.1_Linnaemya_tessellans_genome_assembly,_chromosome:_1	AUGUSTUS	CDS	125694902	125695082	1	-	2	ID=g6240.t1.CDS6;Parent=g6240.t1;
OX637532.1_Linnaemya_tessellans_genome_assembly,_chromosome:_1	AUGUSTUS	exon	125694902	125695082	.	-	.	ID=g6240.t1.exon6;Parent=g6240.t1;
OX637532.1_Linnaemya_tessellans_genome_assembly,_chromosome:_1	AUGUSTUS	intron	125695083	125695160	1	-	.	ID=g6240.t1.intron6;Parent=g6240.t1;
OX637532.1_Linnaemya_tessellans_genome_assembly,_chromosome:_1	AUGUSTUS	CDS	125695161	125695483	1	-	1	ID=g6240.t1.CDS7;Parent=g6240.t1;
OX637532.1_Linnaemya_tessellans_genome_assembly,_chromosome:_1	AUGUSTUS	exon	125695161	125695483	.	-	.	ID=g6240.t1.exon7;Parent=g6240.t1;
OX637532.1_Linnaemya_tessellans_genome_assembly,_chromosome:_1	AUGUSTUS	intron	125695484	125699951	1	-	.	ID=g6240.t1.intron7;Parent=g6240.t1;
OX637532.1_Linnaemya_tessellans_genome_assembly,_chromosome:_1	AUGUSTUS	CDS	125699952	125700154	1	-	0	ID=g6240.t1.CDS8;Parent=g6240.t1;
OX637532.1_Linnaemya_tessellans_genome_assembly,_chromosome:_1	AUGUSTUS	exon	125699952	125700154	.	-	.	ID=g6240.t1.exon8;Parent=g6240.t1;
OX637532.1_Linnaemya_tessellans_genome_assembly,_chromosome:_1	AUGUSTUS	start_codon	125700152	125700154	.	-	0	ID=g6240.t1.start1;Parent=g6240.t1;
OX637532.1_Linnaemya_tessellans_genome_assembly,_chromosome:_1	AUGUSTUS	gene	125708426	125708921	.	-	.	ID=g6241;
OX637532.1_Linnaemya_tessellans_genome_assembly,_chromosome:_1	AUGUSTUS	mRNA	125708426	125708921	1	-	.	ID=g6241.t1;Parent=g6241;
OX637532.1_Linnaemya_tessellans_genome_assembly,_chromosome:_1	AUGUSTUS	stop_codon	125708426	125708428	.	-	0	ID=g6241.t1.stop1;Parent=g6241.t1;
OX637532.1_Linnaemya_tessellans_genome_assembly,_chromosome:_1	AUGUSTUS	CDS	125708426	125708554	1	-	0	ID=g6241.t1.CDS1;Parent=g6241.t1;
OX637532.1_Linnaemya_tessellans_genome_assembly,_chromosome:_1	AUGUSTUS	exon	125708426	125708554	.	-	.	ID=g6241.t1.exon1;Parent=g6241.t1;
OX637532.1_Linnaemya_tessellans_genome_assembly,_chromosome:_1	AUGUSTUS	intron	125708555	125708612	1	-	.	ID=g6241.t1.intron1;Parent=g6241.t1;
OX637532.1_Linnaemya_tessellans_genome_assembly,_chromosome:_1	AUGUSTUS	CDS	125708613	125708921	1	-	0	ID=g6241.t1.CDS2;Parent=g6241.t1;
OX637532.1_Linnaemya_tessellans_genome_assembly,_chromosome:_1	AUGUSTUS	exon	125708613	125708921	.	-	.	ID=g6241.t1.exon2;Parent=g6241.t1;
OX637532.1_Linnaemya_tessellans_genome_assembly,_chromosome:_1	AUGUSTUS	start_codon	125708919	125708921	.	-	0	ID=g6241.t1.start1;Parent=g6241.t1;
OX637532.1_Linnaemya_tessellans_genome_assembly,_chromosome:_1	AUGUSTUS	gene	125710106	125711211	.	-	.	ID=g6242;
OX637532.1_Linnaemya_tessellans_genome_assembly,_chromosome:_1	AUGUSTUS	mRNA	125710106	125711211	1	-	.	ID=g6242.t1;Parent=g6242;
OX637532.1_Linnaemya_tessellans_genome_assembly,_chromosome:_1	AUGUSTUS	stop_codon	125710106	125710108	.	-	0	ID=g6242.t1.stop1;Parent=g6242.t1;
OX637532.1_Linnaemya_tessellans_genome_assembly,_chromosome:_1	AUGUSTUS	CDS	125710106	125710642	1	-	0	ID=g6242.t1.CDS1;Parent=g6242.t1;
OX637532.1_Linnaemya_tessellans_genome_assembly,_chromosome:_1	AUGUSTUS	exon	125710106	125710642	.	-	.	ID=g6242.t1.exon1;Parent=g6242.t1;
OX637532.1_Linnaemya_tessellans_genome_assembly,_chromosome:_1	AUGUSTUS	intron	125710643	125710974	1	-	.	ID=g6242.t1.intron1;Parent=g6242.t1;
OX637532.1_Linnaemya_tessellans_genome_assembly,_chromosome:_1	AUGUSTUS	CDS	125710975	125711211	1	-	0	ID=g6242.t1.CDS2;Parent=g6242.t1;
OX637532.1_Linnaemya_tessellans_genome_assembly,_chromosome:_1	AUGUSTUS	exon	125710975	125711211	.	-	.	ID=g6242.t1.exon2;Parent=g6242.t1;
OX637532.1_Linnaemya_tessellans_genome_assembly,_chromosome:_1	AUGUSTUS	start_codon	125711209	125711211	.	-	0	ID=g6242.t1.start1;Parent=g6242.t1;
OX637532.1_Linnaemya_tessellans_genome_assembly,_chromosome:_1	AUGUSTUS	gene	125713914	125714270	.	+	.	ID=g6243;
OX637532.1_Linnaemya_tessellans_genome_assembly,_chromosome:_1	AUGUSTUS	mRNA	125713914	125714270	1	+	.	ID=g6243.t1;Parent=g6243;
OX637532.1_Linnaemya_tessellans_genome_assembly,_chromosome:_1	AUGUSTUS	start_codon	125713914	125713916	.	+	0	ID=g6243.t1.start1;Parent=g6243.t1;
OX637532.1_Linnaemya_tessellans_genome_assembly,_chromosome:_1	AUGUSTUS	CDS	125713914	125714270	1	+	0	ID=g6243.t1.CDS1;Parent=g6243.t1;
OX637532.1_Linnaemya_tessellans_genome_assembly,_chromosome:_1	AUGUSTUS	exon	125713914	125714270	.	+	.	ID=g6243.t1.exon1;Parent=g6243.t1;
OX637532.1_Linnaemya_tessellans_genome_assembly,_chromosome:_1	AUGUSTUS	stop_codon	125714268	125714270	.	+	0	ID=g6243.t1.stop1;Parent=g6243.t1;
OX637532.1_Linnaemya_tessellans_genome_assembly,_chromosome:_1	AUGUSTUS	gene	125714621	125715067	.	+	.	ID=g6244;
OX637532.1_Linnaemya_tessellans_genome_assembly,_chromosome:_1	AUGUSTUS	mRNA	125714621	125715067	1	+	.	ID=g6244.t1;Parent=g6244;
OX637532.1_Linnaemya_tessellans_genome_assembly,_chromosome:_1	AUGUSTUS	start_codon	125714621	125714623	.	+	0	ID=g6244.t1.start1;Parent=g6244.t1;
OX637532.1_Linnaemya_tessellans_genome_assembly,_chromosome:_1	AUGUSTUS	CDS	125714621	125715067	1	+	0	ID=g6244.t1.CDS1;Parent=g6244.t1;
OX637532.1_Linnaemya_tessellans_genome_assembly,_chromosome:_1	AUGUSTUS	exon	125714621	125715067	.	+	.	ID=g6244.t1.exon1;Parent=g6244.t1;
OX637532.1_Linnaemya_tessellans_genome_assembly,_chromosome:_1	AUGUSTUS	stop_codon	125715065	125715067	.	+	0	ID=g6244.t1.stop1;Parent=g6244.t1;
OX637532.1_Linnaemya_tessellans_genome_assembly,_chromosome:_1	AUGUSTUS	gene	125715431	125715766	.	-	.	ID=g6245;
OX637532.1_Linnaemya_tessellans_genome_assembly,_chromosome:_1	AUGUSTUS	mRNA	125715431	125715766	0.95	-	.	ID=g6245.t1;Parent=g6245;
OX637532.1_Linnaemya_tessellans_genome_assembly,_chromosome:_1	AUGUSTUS	stop_codon	125715431	125715433	.	-	0	ID=g6245.t1.stop1;Parent=g6245.t1;
OX637532.1_Linnaemya_tessellans_genome_assembly,_chromosome:_1	AUGUSTUS	CDS	125715431	125715766	0.95	-	0	ID=g6245.t1.CDS1;Parent=g6245.t1;
OX637532.1_Linnaemya_tessellans_genome_assembly,_chromosome:_1	AUGUSTUS	exon	125715431	125715766	.	-	.	ID=g6245.t1.exon1;Parent=g6245.t1;
OX637532.1_Linnaemya_tessellans_genome_assembly,_chromosome:_1	AUGUSTUS	start_codon	125715764	125715766	.	-	0	ID=g6245.t1.start1;Parent=g6245.t1;
OX637532.1_Linnaemya_tessellans_genome_assembly,_chromosome:_1	AUGUSTUS	gene	125719452	125728470	.	-	.	ID=g6246;
OX637532.1_Linnaemya_tessellans_genome_assembly,_chromosome:_1	AUGUSTUS	mRNA	125719452	125728470	1	-	.	ID=g6246.t1;Parent=g6246;
OX637532.1_Linnaemya_tessellans_genome_assembly,_chromosome:_1	AUGUSTUS	stop_codon	125719452	125719454	.	-	0	ID=g6246.t1.stop1;Parent=g6246.t1;
OX637532.1_Linnaemya_tessellans_genome_assembly,_chromosome:_1	AUGUSTUS	CDS	125719452	125719739	1	-	0	ID=g6246.t1.CDS1;Parent=g6246.t1;
OX637532.1_Linnaemya_tessellans_genome_assembly,_chromosome:_1	AUGUSTUS	exon	125719452	125719739	.	-	.	ID=g6246.t1.exon1;Parent=g6246.t1;
OX637532.1_Linnaemya_tessellans_genome_assembly,_chromosome:_1	AUGUSTUS	intron	125719740	125719810	1	-	.	ID=g6246.t1.intron1;Parent=g6246.t1;
OX637532.1_Linnaemya_tessellans_genome_assembly,_chromosome:_1	AUGUSTUS	CDS	125719811	125722224	1	-	2	ID=g6246.t1.CDS2;Parent=g6246.t1;
OX637532.1_Linnaemya_tessellans_genome_assembly,_chromosome:_1	AUGUSTUS	exon	125719811	125722224	.	-	.	ID=g6246.t1.exon2;Parent=g6246.t1;
OX637532.1_Linnaemya_tessellans_genome_assembly,_chromosome:_1	AUGUSTUS	intron	125722225	125722424	1	-	.	ID=g6246.t1.intron2;Parent=g6246.t1;
OX637532.1_Linnaemya_tessellans_genome_assembly,_chromosome:_1	AUGUSTUS	CDS	125722425	125728470	1	-	0	ID=g6246.t1.CDS3;Parent=g6246.t1;
OX637532.1_Linnaemya_tessellans_genome_assembly,_chromosome:_1	AUGUSTUS	exon	125722425	125728470	.	-	.	ID=g6246.t1.exon3;Parent=g6246.t1;
OX637532.1_Linnaemya_tessellans_genome_assembly,_chromosome:_1	AUGUSTUS	start_codon	125728468	125728470	.	-	0	ID=g6246.t1.start1;Parent=g6246.t1;
OX637532.1_Linnaemya_tessellans_genome_assembly,_chromosome:_1	AUGUSTUS	gene	125737728	125738558	.	+	.	ID=g6247;
OX637532.1_Linnaemya_tessellans_genome_assembly,_chromosome:_1	AUGUSTUS	mRNA	125737728	125738558	1	+	.	ID=g6247.t1;Parent=g6247;
OX637532.1_Linnaemya_tessellans_genome_assembly,_chromosome:_1	AUGUSTUS	start_codon	125737728	125737730	.	+	0	ID=g6247.t1.start1;Parent=g6247.t1;
OX637532.1_Linnaemya_tessellans_genome_assembly,_chromosome:_1	AUGUSTUS	CDS	125737728	125738558	1	+	0	ID=g6247.t1.CDS1;Parent=g6247.t1;
OX637532.1_Linnaemya_tessellans_genome_assembly,_chromosome:_1	AUGUSTUS	exon	125737728	125738558	.	+	.	ID=g6247.t1.exon1;Parent=g6247.t1;
OX637532.1_Linnaemya_tessellans_genome_assembly,_chromosome:_1	AUGUSTUS	stop_codon	125738556	125738558	.	+	0	ID=g6247.t1.stop1;Parent=g6247.t1;
OX637532.1_Linnaemya_tessellans_genome_assembly,_chromosome:_1	AUGUSTUS	gene	125833499	125837421	.	+	.	ID=g6248;
OX637532.1_Linnaemya_tessellans_genome_assembly,_chromosome:_1	AUGUSTUS	mRNA	125833499	125837421	0.95	+	.	ID=g6248.t1;Parent=g6248;
OX637532.1_Linnaemya_tessellans_genome_assembly,_chromosome:_1	AUGUSTUS	start_codon	125833499	125833501	.	+	0	ID=g6248.t1.start1;Parent=g6248.t1;
OX637532.1_Linnaemya_tessellans_genome_assembly,_chromosome:_1	AUGUSTUS	CDS	125833499	125833555	0.95	+	0	ID=g6248.t1.CDS1;Parent=g6248.t1;
OX637532.1_Linnaemya_tessellans_genome_assembly,_chromosome:_1	AUGUSTUS	exon	125833499	125833555	.	+	.	ID=g6248.t1.exon1;Parent=g6248.t1;
OX637532.1_Linnaemya_tessellans_genome_assembly,_chromosome:_1	AUGUSTUS	intron	125833556	125837145	0.95	+	.	ID=g6248.t1.intron1;Parent=g6248.t1;
OX637532.1_Linnaemya_tessellans_genome_assembly,_chromosome:_1	AUGUSTUS	CDS	125837146	125837421	1	+	0	ID=g6248.t1.CDS2;Parent=g6248.t1;
OX637532.1_Linnaemya_tessellans_genome_assembly,_chromosome:_1	AUGUSTUS	exon	125837146	125837421	.	+	.	ID=g6248.t1.exon2;Parent=g6248.t1;
OX637532.1_Linnaemya_tessellans_genome_assembly,_chromosome:_1	AUGUSTUS	stop_codon	125837419	125837421	.	+	0	ID=g6248.t1.stop1;Parent=g6248.t1;
OX637532.1_Linnaemya_tessellans_genome_assembly,_chromosome:_1	AUGUSTUS	gene	126227166	126227715	.	-	.	ID=g6249;
OX637532.1_Linnaemya_tessellans_genome_assembly,_chromosome:_1	AUGUSTUS	mRNA	126227166	126227715	1	-	.	ID=g6249.t1;Parent=g6249;
OX637532.1_Linnaemya_tessellans_genome_assembly,_chromosome:_1	AUGUSTUS	stop_codon	126227166	126227168	.	-	0	ID=g6249.t1.stop1;Parent=g6249.t1;
OX637532.1_Linnaemya_tessellans_genome_assembly,_chromosome:_1	AUGUSTUS	CDS	126227166	126227528	1	-	0	ID=g6249.t1.CDS1;Parent=g6249.t1;
OX637532.1_Linnaemya_tessellans_genome_assembly,_chromosome:_1	AUGUSTUS	exon	126227166	126227528	.	-	.	ID=g6249.t1.exon1;Parent=g6249.t1;
OX637532.1_Linnaemya_tessellans_genome_assembly,_chromosome:_1	AUGUSTUS	intron	126227529	126227619	1	-	.	ID=g6249.t1.intron1;Parent=g6249.t1;
OX637532.1_Linnaemya_tessellans_genome_assembly,_chromosome:_1	AUGUSTUS	CDS	126227620	126227715	1	-	0	ID=g6249.t1.CDS2;Parent=g6249.t1;
OX637532.1_Linnaemya_tessellans_genome_assembly,_chromosome:_1	AUGUSTUS	exon	126227620	126227715	.	-	.	ID=g6249.t1.exon2;Parent=g6249.t1;
OX637532.1_Linnaemya_tessellans_genome_assembly,_chromosome:_1	AUGUSTUS	start_codon	126227713	126227715	.	-	0	ID=g6249.t1.start1;Parent=g6249.t1;
OX637532.1_Linnaemya_tessellans_genome_assembly,_chromosome:_1	AUGUSTUS	gene	126304933	126335168	.	-	.	ID=g6250;
OX637532.1_Linnaemya_tessellans_genome_assembly,_chromosome:_1	AUGUSTUS	mRNA	126304933	126335168	0.21	-	.	ID=g6250.t1;Parent=g6250;
OX637532.1_Linnaemya_tessellans_genome_assembly,_chromosome:_1	AUGUSTUS	stop_codon	126304933	126304935	.	-	0	ID=g6250.t1.stop1;Parent=g6250.t1;
OX637532.1_Linnaemya_tessellans_genome_assembly,_chromosome:_1	AUGUSTUS	CDS	126304933	126304989	0.75	-	0	ID=g6250.t1.CDS1;Parent=g6250.t1;
OX637532.1_Linnaemya_tessellans_genome_assembly,_chromosome:_1	AUGUSTUS	exon	126304933	126304989	.	-	.	ID=g6250.t1.exon1;Parent=g6250.t1;
OX637532.1_Linnaemya_tessellans_genome_assembly,_chromosome:_1	AUGUSTUS	intron	126304990	126305376	0.75	-	.	ID=g6250.t1.intron1;Parent=g6250.t1;
OX637532.1_Linnaemya_tessellans_genome_assembly,_chromosome:_1	AUGUSTUS	CDS	126305377	126305510	0.89	-	2	ID=g6250.t1.CDS2;Parent=g6250.t1;
OX637532.1_Linnaemya_tessellans_genome_assembly,_chromosome:_1	AUGUSTUS	exon	126305377	126305510	.	-	.	ID=g6250.t1.exon2;Parent=g6250.t1;
OX637532.1_Linnaemya_tessellans_genome_assembly,_chromosome:_1	AUGUSTUS	intron	126305511	126329326	1	-	.	ID=g6250.t1.intron2;Parent=g6250.t1;
OX637532.1_Linnaemya_tessellans_genome_assembly,_chromosome:_1	AUGUSTUS	CDS	126329327	126329462	1	-	0	ID=g6250.t1.CDS3;Parent=g6250.t1;
OX637532.1_Linnaemya_tessellans_genome_assembly,_chromosome:_1	AUGUSTUS	exon	126329327	126329462	.	-	.	ID=g6250.t1.exon3;Parent=g6250.t1;
OX637532.1_Linnaemya_tessellans_genome_assembly,_chromosome:_1	AUGUSTUS	intron	126329463	126331421	1	-	.	ID=g6250.t1.intron3;Parent=g6250.t1;
OX637532.1_Linnaemya_tessellans_genome_assembly,_chromosome:_1	AUGUSTUS	CDS	126331422	126331636	1	-	2	ID=g6250.t1.CDS4;Parent=g6250.t1;
OX637532.1_Linnaemya_tessellans_genome_assembly,_chromosome:_1	AUGUSTUS	exon	126331422	126331636	.	-	.	ID=g6250.t1.exon4;Parent=g6250.t1;
OX637532.1_Linnaemya_tessellans_genome_assembly,_chromosome:_1	AUGUSTUS	intron	126331637	126335101	0.27	-	.	ID=g6250.t1.intron4;Parent=g6250.t1;
OX637532.1_Linnaemya_tessellans_genome_assembly,_chromosome:_1	AUGUSTUS	CDS	126335102	126335168	0.26	-	0	ID=g6250.t1.CDS5;Parent=g6250.t1;
OX637532.1_Linnaemya_tessellans_genome_assembly,_chromosome:_1	AUGUSTUS	exon	126335102	126335168	.	-	.	ID=g6250.t1.exon5;Parent=g6250.t1;
OX637532.1_Linnaemya_tessellans_genome_assembly,_chromosome:_1	AUGUSTUS	start_codon	126335166	126335168	.	-	0	ID=g6250.t1.start1;Parent=g6250.t1;
OX637532.1_Linnaemya_tessellans_genome_assembly,_chromosome:_1	AUGUSTUS	gene	126653260	126655372	.	-	.	ID=g6251;
OX637532.1_Linnaemya_tessellans_genome_assembly,_chromosome:_1	AUGUSTUS	mRNA	126653260	126655372	0.54	-	.	ID=g6251.t1;Parent=g6251;
OX637532.1_Linnaemya_tessellans_genome_assembly,_chromosome:_1	AUGUSTUS	stop_codon	126653260	126653262	.	-	0	ID=g6251.t1.stop1;Parent=g6251.t1;
OX637532.1_Linnaemya_tessellans_genome_assembly,_chromosome:_1	AUGUSTUS	CDS	126653260	126653519	1	-	2	ID=g6251.t1.CDS1;Parent=g6251.t1;
OX637532.1_Linnaemya_tessellans_genome_assembly,_chromosome:_1	AUGUSTUS	exon	126653260	126653519	.	-	.	ID=g6251.t1.exon1;Parent=g6251.t1;
OX637532.1_Linnaemya_tessellans_genome_assembly,_chromosome:_1	AUGUSTUS	intron	126653520	126654594	1	-	.	ID=g6251.t1.intron1;Parent=g6251.t1;
OX637532.1_Linnaemya_tessellans_genome_assembly,_chromosome:_1	AUGUSTUS	CDS	126654595	126654850	1	-	0	ID=g6251.t1.CDS2;Parent=g6251.t1;
OX637532.1_Linnaemya_tessellans_genome_assembly,_chromosome:_1	AUGUSTUS	exon	126654595	126654850	.	-	.	ID=g6251.t1.exon2;Parent=g6251.t1;
OX637532.1_Linnaemya_tessellans_genome_assembly,_chromosome:_1	AUGUSTUS	intron	126654851	126655342	0.54	-	.	ID=g6251.t1.intron2;Parent=g6251.t1;
OX637532.1_Linnaemya_tessellans_genome_assembly,_chromosome:_1	AUGUSTUS	CDS	126655343	126655372	0.54	-	0	ID=g6251.t1.CDS3;Parent=g6251.t1;
OX637532.1_Linnaemya_tessellans_genome_assembly,_chromosome:_1	AUGUSTUS	exon	126655343	126655372	.	-	.	ID=g6251.t1.exon3;Parent=g6251.t1;
OX637532.1_Linnaemya_tessellans_genome_assembly,_chromosome:_1	AUGUSTUS	start_codon	126655370	126655372	.	-	0	ID=g6251.t1.start1;Parent=g6251.t1;
OX637532.1_Linnaemya_tessellans_genome_assembly,_chromosome:_1	AUGUSTUS	gene	126710129	126747853	.	-	.	ID=g6252;
OX637532.1_Linnaemya_tessellans_genome_assembly,_chromosome:_1	AUGUSTUS	mRNA	126710129	126747853	0.49	-	.	ID=g6252.t1;Parent=g6252;
OX637532.1_Linnaemya_tessellans_genome_assembly,_chromosome:_1	AUGUSTUS	stop_codon	126710129	126710131	.	-	0	ID=g6252.t1.stop1;Parent=g6252.t1;
OX637532.1_Linnaemya_tessellans_genome_assembly,_chromosome:_1	AUGUSTUS	CDS	126710129	126710191	0.53	-	0	ID=g6252.t1.CDS1;Parent=g6252.t1;
OX637532.1_Linnaemya_tessellans_genome_assembly,_chromosome:_1	AUGUSTUS	exon	126710129	126710191	.	-	.	ID=g6252.t1.exon1;Parent=g6252.t1;
OX637532.1_Linnaemya_tessellans_genome_assembly,_chromosome:_1	AUGUSTUS	intron	126710192	126710271	0.53	-	.	ID=g6252.t1.intron1;Parent=g6252.t1;
OX637532.1_Linnaemya_tessellans_genome_assembly,_chromosome:_1	AUGUSTUS	CDS	126710272	126710405	0.72	-	2	ID=g6252.t1.CDS2;Parent=g6252.t1;
OX637532.1_Linnaemya_tessellans_genome_assembly,_chromosome:_1	AUGUSTUS	exon	126710272	126710405	.	-	.	ID=g6252.t1.exon2;Parent=g6252.t1;
OX637532.1_Linnaemya_tessellans_genome_assembly,_chromosome:_1	AUGUSTUS	intron	126710406	126733910	0.7	-	.	ID=g6252.t1.intron2;Parent=g6252.t1;
OX637532.1_Linnaemya_tessellans_genome_assembly,_chromosome:_1	AUGUSTUS	CDS	126733911	126734046	0.78	-	0	ID=g6252.t1.CDS3;Parent=g6252.t1;
OX637532.1_Linnaemya_tessellans_genome_assembly,_chromosome:_1	AUGUSTUS	exon	126733911	126734046	.	-	.	ID=g6252.t1.exon3;Parent=g6252.t1;
OX637532.1_Linnaemya_tessellans_genome_assembly,_chromosome:_1	AUGUSTUS	intron	126734047	126745598	1	-	.	ID=g6252.t1.intron3;Parent=g6252.t1;
OX637532.1_Linnaemya_tessellans_genome_assembly,_chromosome:_1	AUGUSTUS	CDS	126745599	126745855	0.99	-	2	ID=g6252.t1.CDS4;Parent=g6252.t1;
OX637532.1_Linnaemya_tessellans_genome_assembly,_chromosome:_1	AUGUSTUS	exon	126745599	126745855	.	-	.	ID=g6252.t1.exon4;Parent=g6252.t1;
OX637532.1_Linnaemya_tessellans_genome_assembly,_chromosome:_1	AUGUSTUS	intron	126745856	126747735	0.93	-	.	ID=g6252.t1.intron4;Parent=g6252.t1;
OX637532.1_Linnaemya_tessellans_genome_assembly,_chromosome:_1	AUGUSTUS	CDS	126747736	126747853	0.94	-	0	ID=g6252.t1.CDS5;Parent=g6252.t1;
OX637532.1_Linnaemya_tessellans_genome_assembly,_chromosome:_1	AUGUSTUS	exon	126747736	126747853	.	-	.	ID=g6252.t1.exon5;Parent=g6252.t1;
OX637532.1_Linnaemya_tessellans_genome_assembly,_chromosome:_1	AUGUSTUS	start_codon	126747851	126747853	.	-	0	ID=g6252.t1.start1;Parent=g6252.t1;
OX637532.1_Linnaemya_tessellans_genome_assembly,_chromosome:_1	AUGUSTUS	gene	126795693	126801184	.	-	.	ID=g6253;
OX637532.1_Linnaemya_tessellans_genome_assembly,_chromosome:_1	AUGUSTUS	mRNA	126795693	126801184	0.43	-	.	ID=g6253.t1;Parent=g6253;
OX637532.1_Linnaemya_tessellans_genome_assembly,_chromosome:_1	AUGUSTUS	stop_codon	126795693	126795695	.	-	0	ID=g6253.t1.stop1;Parent=g6253.t1;
OX637532.1_Linnaemya_tessellans_genome_assembly,_chromosome:_1	AUGUSTUS	CDS	126795693	126795784	0.43	-	2	ID=g6253.t1.CDS1;Parent=g6253.t1;
OX637532.1_Linnaemya_tessellans_genome_assembly,_chromosome:_1	AUGUSTUS	exon	126795693	126795784	.	-	.	ID=g6253.t1.exon1;Parent=g6253.t1;
OX637532.1_Linnaemya_tessellans_genome_assembly,_chromosome:_1	AUGUSTUS	intron	126795785	126800922	0.43	-	.	ID=g6253.t1.intron1;Parent=g6253.t1;
OX637532.1_Linnaemya_tessellans_genome_assembly,_chromosome:_1	AUGUSTUS	CDS	126800923	126801184	0.79	-	0	ID=g6253.t1.CDS2;Parent=g6253.t1;
OX637532.1_Linnaemya_tessellans_genome_assembly,_chromosome:_1	AUGUSTUS	exon	126800923	126801184	.	-	.	ID=g6253.t1.exon2;Parent=g6253.t1;
OX637532.1_Linnaemya_tessellans_genome_assembly,_chromosome:_1	AUGUSTUS	start_codon	126801182	126801184	.	-	0	ID=g6253.t1.start1;Parent=g6253.t1;
OX637532.1_Linnaemya_tessellans_genome_assembly,_chromosome:_1	AUGUSTUS	gene	126963685	126964794	.	+	.	ID=g6254;
OX637532.1_Linnaemya_tessellans_genome_assembly,_chromosome:_1	AUGUSTUS	mRNA	126963685	126964794	1	+	.	ID=g6254.t1;Parent=g6254;
OX637532.1_Linnaemya_tessellans_genome_assembly,_chromosome:_1	AUGUSTUS	start_codon	126963685	126963687	.	+	0	ID=g6254.t1.start1;Parent=g6254.t1;
OX637532.1_Linnaemya_tessellans_genome_assembly,_chromosome:_1	AUGUSTUS	CDS	126963685	126964794	1	+	0	ID=g6254.t1.CDS1;Parent=g6254.t1;
OX637532.1_Linnaemya_tessellans_genome_assembly,_chromosome:_1	AUGUSTUS	exon	126963685	126964794	.	+	.	ID=g6254.t1.exon1;Parent=g6254.t1;
OX637532.1_Linnaemya_tessellans_genome_assembly,_chromosome:_1	AUGUSTUS	stop_codon	126964792	126964794	.	+	0	ID=g6254.t1.stop1;Parent=g6254.t1;
OX637532.1_Linnaemya_tessellans_genome_assembly,_chromosome:_1	AUGUSTUS	gene	127062916	127066801	.	-	.	ID=g6255;
OX637532.1_Linnaemya_tessellans_genome_assembly,_chromosome:_1	AUGUSTUS	mRNA	127062916	127066801	1	-	.	ID=g6255.t1;Parent=g6255;
OX637532.1_Linnaemya_tessellans_genome_assembly,_chromosome:_1	AUGUSTUS	stop_codon	127062916	127062918	.	-	0	ID=g6255.t1.stop1;Parent=g6255.t1;
OX637532.1_Linnaemya_tessellans_genome_assembly,_chromosome:_1	AUGUSTUS	CDS	127062916	127063061	1	-	2	ID=g6255.t1.CDS1;Parent=g6255.t1;
OX637532.1_Linnaemya_tessellans_genome_assembly,_chromosome:_1	AUGUSTUS	exon	127062916	127063061	.	-	.	ID=g6255.t1.exon1;Parent=g6255.t1;
OX637532.1_Linnaemya_tessellans_genome_assembly,_chromosome:_1	AUGUSTUS	intron	127063062	127065260	1	-	.	ID=g6255.t1.intron1;Parent=g6255.t1;
OX637532.1_Linnaemya_tessellans_genome_assembly,_chromosome:_1	AUGUSTUS	CDS	127065261	127065376	1	-	1	ID=g6255.t1.CDS2;Parent=g6255.t1;
OX637532.1_Linnaemya_tessellans_genome_assembly,_chromosome:_1	AUGUSTUS	exon	127065261	127065376	.	-	.	ID=g6255.t1.exon2;Parent=g6255.t1;
OX637532.1_Linnaemya_tessellans_genome_assembly,_chromosome:_1	AUGUSTUS	intron	127065377	127065435	1	-	.	ID=g6255.t1.intron2;Parent=g6255.t1;
OX637532.1_Linnaemya_tessellans_genome_assembly,_chromosome:_1	AUGUSTUS	CDS	127065436	127066220	1	-	0	ID=g6255.t1.CDS3;Parent=g6255.t1;
OX637532.1_Linnaemya_tessellans_genome_assembly,_chromosome:_1	AUGUSTUS	exon	127065436	127066220	.	-	.	ID=g6255.t1.exon3;Parent=g6255.t1;
OX637532.1_Linnaemya_tessellans_genome_assembly,_chromosome:_1	AUGUSTUS	intron	127066221	127066279	1	-	.	ID=g6255.t1.intron3;Parent=g6255.t1;
OX637532.1_Linnaemya_tessellans_genome_assembly,_chromosome:_1	AUGUSTUS	CDS	127066280	127066506	1	-	2	ID=g6255.t1.CDS4;Parent=g6255.t1;
OX637532.1_Linnaemya_tessellans_genome_assembly,_chromosome:_1	AUGUSTUS	exon	127066280	127066506	.	-	.	ID=g6255.t1.exon4;Parent=g6255.t1;
OX637532.1_Linnaemya_tessellans_genome_assembly,_chromosome:_1	AUGUSTUS	intron	127066507	127066668	1	-	.	ID=g6255.t1.intron4;Parent=g6255.t1;
OX637532.1_Linnaemya_tessellans_genome_assembly,_chromosome:_1	AUGUSTUS	CDS	127066669	127066801	1	-	0	ID=g6255.t1.CDS5;Parent=g6255.t1;
OX637532.1_Linnaemya_tessellans_genome_assembly,_chromosome:_1	AUGUSTUS	exon	127066669	127066801	.	-	.	ID=g6255.t1.exon5;Parent=g6255.t1;
OX637532.1_Linnaemya_tessellans_genome_assembly,_chromosome:_1	AUGUSTUS	start_codon	127066799	127066801	.	-	0	ID=g6255.t1.start1;Parent=g6255.t1;
OX637532.1_Linnaemya_tessellans_genome_assembly,_chromosome:_1	AUGUSTUS	gene	127133433	127133840	.	+	.	ID=g6256;
OX637532.1_Linnaemya_tessellans_genome_assembly,_chromosome:_1	AUGUSTUS	mRNA	127133433	127133840	0.97	+	.	ID=g6256.t1;Parent=g6256;
OX637532.1_Linnaemya_tessellans_genome_assembly,_chromosome:_1	AUGUSTUS	start_codon	127133433	127133435	.	+	0	ID=g6256.t1.start1;Parent=g6256.t1;
OX637532.1_Linnaemya_tessellans_genome_assembly,_chromosome:_1	AUGUSTUS	CDS	127133433	127133840	0.97	+	0	ID=g6256.t1.CDS1;Parent=g6256.t1;
OX637532.1_Linnaemya_tessellans_genome_assembly,_chromosome:_1	AUGUSTUS	exon	127133433	127133840	.	+	.	ID=g6256.t1.exon1;Parent=g6256.t1;
OX637532.1_Linnaemya_tessellans_genome_assembly,_chromosome:_1	AUGUSTUS	stop_codon	127133838	127133840	.	+	0	ID=g6256.t1.stop1;Parent=g6256.t1;
OX637532.1_Linnaemya_tessellans_genome_assembly,_chromosome:_1	AUGUSTUS	gene	127148369	127155946	.	+	.	ID=g6257;
OX637532.1_Linnaemya_tessellans_genome_assembly,_chromosome:_1	AUGUSTUS	mRNA	127148369	127155946	1	+	.	ID=g6257.t1;Parent=g6257;
OX637532.1_Linnaemya_tessellans_genome_assembly,_chromosome:_1	AUGUSTUS	start_codon	127148369	127148371	.	+	0	ID=g6257.t1.start1;Parent=g6257.t1;
OX637532.1_Linnaemya_tessellans_genome_assembly,_chromosome:_1	AUGUSTUS	CDS	127148369	127148441	1	+	0	ID=g6257.t1.CDS1;Parent=g6257.t1;
OX637532.1_Linnaemya_tessellans_genome_assembly,_chromosome:_1	AUGUSTUS	exon	127148369	127148441	.	+	.	ID=g6257.t1.exon1;Parent=g6257.t1;
OX637532.1_Linnaemya_tessellans_genome_assembly,_chromosome:_1	AUGUSTUS	intron	127148442	127153326	1	+	.	ID=g6257.t1.intron1;Parent=g6257.t1;
OX637532.1_Linnaemya_tessellans_genome_assembly,_chromosome:_1	AUGUSTUS	CDS	127153327	127153860	1	+	2	ID=g6257.t1.CDS2;Parent=g6257.t1;
OX637532.1_Linnaemya_tessellans_genome_assembly,_chromosome:_1	AUGUSTUS	exon	127153327	127153860	.	+	.	ID=g6257.t1.exon2;Parent=g6257.t1;
OX637532.1_Linnaemya_tessellans_genome_assembly,_chromosome:_1	AUGUSTUS	intron	127153861	127153945	1	+	.	ID=g6257.t1.intron2;Parent=g6257.t1;
OX637532.1_Linnaemya_tessellans_genome_assembly,_chromosome:_1	AUGUSTUS	CDS	127153946	127154093	1	+	2	ID=g6257.t1.CDS3;Parent=g6257.t1;
OX637532.1_Linnaemya_tessellans_genome_assembly,_chromosome:_1	AUGUSTUS	exon	127153946	127154093	.	+	.	ID=g6257.t1.exon3;Parent=g6257.t1;
OX637532.1_Linnaemya_tessellans_genome_assembly,_chromosome:_1	AUGUSTUS	intron	127154094	127154160	1	+	.	ID=g6257.t1.intron3;Parent=g6257.t1;
OX637532.1_Linnaemya_tessellans_genome_assembly,_chromosome:_1	AUGUSTUS	CDS	127154161	127154835	1	+	1	ID=g6257.t1.CDS4;Parent=g6257.t1;
OX637532.1_Linnaemya_tessellans_genome_assembly,_chromosome:_1	AUGUSTUS	exon	127154161	127154835	.	+	.	ID=g6257.t1.exon4;Parent=g6257.t1;
OX637532.1_Linnaemya_tessellans_genome_assembly,_chromosome:_1	AUGUSTUS	intron	127154836	127155369	1	+	.	ID=g6257.t1.intron4;Parent=g6257.t1;
OX637532.1_Linnaemya_tessellans_genome_assembly,_chromosome:_1	AUGUSTUS	CDS	127155370	127155946	1	+	1	ID=g6257.t1.CDS5;Parent=g6257.t1;
OX637532.1_Linnaemya_tessellans_genome_assembly,_chromosome:_1	AUGUSTUS	exon	127155370	127155946	.	+	.	ID=g6257.t1.exon5;Parent=g6257.t1;
OX637532.1_Linnaemya_tessellans_genome_assembly,_chromosome:_1	AUGUSTUS	stop_codon	127155944	127155946	.	+	0	ID=g6257.t1.stop1;Parent=g6257.t1;
OX637532.1_Linnaemya_tessellans_genome_assembly,_chromosome:_1	GeneMark.hmm3	mRNA	127148369	127155946	.	+	.	ID=g6257.t2;Parent=g6257;
OX637532.1_Linnaemya_tessellans_genome_assembly,_chromosome:_1	GeneMark.hmm3	start_codon	127148369	127148371	.	+	0	ID=g6257.t2.start1;Parent=g6257.t2;
OX637532.1_Linnaemya_tessellans_genome_assembly,_chromosome:_1	GeneMark.hmm3	CDS	127148369	127148441	.	+	0	ID=g6257.t2.CDS1;Parent=g6257.t2;
OX637532.1_Linnaemya_tessellans_genome_assembly,_chromosome:_1	GeneMark.hmm3	exon	127148369	127148441	0	+	.	ID=g6257.t2.exon1;Parent=g6257.t2;
OX637532.1_Linnaemya_tessellans_genome_assembly,_chromosome:_1	GeneMark.hmm3	intron	127148442	127153326	.	+	2	ID=g6257.t2.intron1;Parent=g6257.t2;
OX637532.1_Linnaemya_tessellans_genome_assembly,_chromosome:_1	GeneMark.hmm3	CDS	127153327	127153860	.	+	2	ID=g6257.t2.CDS2;Parent=g6257.t2;
OX637532.1_Linnaemya_tessellans_genome_assembly,_chromosome:_1	GeneMark.hmm3	exon	127153327	127153860	0	+	.	ID=g6257.t2.exon2;Parent=g6257.t2;
OX637532.1_Linnaemya_tessellans_genome_assembly,_chromosome:_1	GeneMark.hmm3	intron	127153861	127153945	.	+	2	ID=g6257.t2.intron2;Parent=g6257.t2;
OX637532.1_Linnaemya_tessellans_genome_assembly,_chromosome:_1	GeneMark.hmm3	CDS	127153946	127154093	.	+	2	ID=g6257.t2.CDS3;Parent=g6257.t2;
OX637532.1_Linnaemya_tessellans_genome_assembly,_chromosome:_1	GeneMark.hmm3	exon	127153946	127154093	0	+	.	ID=g6257.t2.exon3;Parent=g6257.t2;
OX637532.1_Linnaemya_tessellans_genome_assembly,_chromosome:_1	GeneMark.hmm3	intron	127154094	127154160	.	+	1	ID=g6257.t2.intron3;Parent=g6257.t2;
OX637532.1_Linnaemya_tessellans_genome_assembly,_chromosome:_1	GeneMark.hmm3	CDS	127154161	127154835	.	+	1	ID=g6257.t2.CDS4;Parent=g6257.t2;
OX637532.1_Linnaemya_tessellans_genome_assembly,_chromosome:_1	GeneMark.hmm3	exon	127154161	127154835	0	+	.	ID=g6257.t2.exon4;Parent=g6257.t2;
OX637532.1_Linnaemya_tessellans_genome_assembly,_chromosome:_1	GeneMark.hmm3	intron	127154836	127155369	.	+	1	ID=g6257.t2.intron4;Parent=g6257.t2;
OX637532.1_Linnaemya_tessellans_genome_assembly,_chromosome:_1	GeneMark.hmm3	CDS	127155370	127155800	.	+	1	ID=g6257.t2.CDS5;Parent=g6257.t2;
OX637532.1_Linnaemya_tessellans_genome_assembly,_chromosome:_1	GeneMark.hmm3	exon	127155370	127155800	0	+	.	ID=g6257.t2.exon5;Parent=g6257.t2;
OX637532.1_Linnaemya_tessellans_genome_assembly,_chromosome:_1	GeneMark.hmm3	intron	127155801	127155836	.	+	2	ID=g6257.t2.intron5;Parent=g6257.t2;
OX637532.1_Linnaemya_tessellans_genome_assembly,_chromosome:_1	GeneMark.hmm3	CDS	127155837	127155946	.	+	2	ID=g6257.t2.CDS6;Parent=g6257.t2;
OX637532.1_Linnaemya_tessellans_genome_assembly,_chromosome:_1	GeneMark.hmm3	exon	127155837	127155946	0	+	.	ID=g6257.t2.exon6;Parent=g6257.t2;
OX637532.1_Linnaemya_tessellans_genome_assembly,_chromosome:_1	GeneMark.hmm3	stop_codon	127155944	127155946	.	+	0	ID=g6257.t2.stop1;Parent=g6257.t2;
OX637532.1_Linnaemya_tessellans_genome_assembly,_chromosome:_1	AUGUSTUS	gene	127159957	127160656	.	-	.	ID=g6258;
OX637532.1_Linnaemya_tessellans_genome_assembly,_chromosome:_1	AUGUSTUS	mRNA	127159957	127160656	1	-	.	ID=g6258.t1;Parent=g6258;
OX637532.1_Linnaemya_tessellans_genome_assembly,_chromosome:_1	AUGUSTUS	stop_codon	127159957	127159959	.	-	0	ID=g6258.t1.stop1;Parent=g6258.t1;
OX637532.1_Linnaemya_tessellans_genome_assembly,_chromosome:_1	AUGUSTUS	CDS	127159957	127160084	1	-	2	ID=g6258.t1.CDS1;Parent=g6258.t1;
OX637532.1_Linnaemya_tessellans_genome_assembly,_chromosome:_1	AUGUSTUS	exon	127159957	127160084	.	-	.	ID=g6258.t1.exon1;Parent=g6258.t1;
OX637532.1_Linnaemya_tessellans_genome_assembly,_chromosome:_1	AUGUSTUS	intron	127160085	127160153	1	-	.	ID=g6258.t1.intron1;Parent=g6258.t1;
OX637532.1_Linnaemya_tessellans_genome_assembly,_chromosome:_1	AUGUSTUS	CDS	127160154	127160522	1	-	2	ID=g6258.t1.CDS2;Parent=g6258.t1;
OX637532.1_Linnaemya_tessellans_genome_assembly,_chromosome:_1	AUGUSTUS	exon	127160154	127160522	.	-	.	ID=g6258.t1.exon2;Parent=g6258.t1;
OX637532.1_Linnaemya_tessellans_genome_assembly,_chromosome:_1	AUGUSTUS	intron	127160523	127160583	1	-	.	ID=g6258.t1.intron2;Parent=g6258.t1;
OX637532.1_Linnaemya_tessellans_genome_assembly,_chromosome:_1	AUGUSTUS	CDS	127160584	127160656	1	-	0	ID=g6258.t1.CDS3;Parent=g6258.t1;
OX637532.1_Linnaemya_tessellans_genome_assembly,_chromosome:_1	AUGUSTUS	exon	127160584	127160656	.	-	.	ID=g6258.t1.exon3;Parent=g6258.t1;
OX637532.1_Linnaemya_tessellans_genome_assembly,_chromosome:_1	AUGUSTUS	start_codon	127160654	127160656	.	-	0	ID=g6258.t1.start1;Parent=g6258.t1;
OX637532.1_Linnaemya_tessellans_genome_assembly,_chromosome:_1	AUGUSTUS	gene	127161968	127163779	.	-	.	ID=g6259;
OX637532.1_Linnaemya_tessellans_genome_assembly,_chromosome:_1	AUGUSTUS	mRNA	127161968	127163779	1	-	.	ID=g6259.t1;Parent=g6259;
OX637532.1_Linnaemya_tessellans_genome_assembly,_chromosome:_1	AUGUSTUS	stop_codon	127161968	127161970	.	-	0	ID=g6259.t1.stop1;Parent=g6259.t1;
OX637532.1_Linnaemya_tessellans_genome_assembly,_chromosome:_1	AUGUSTUS	CDS	127161968	127163779	1	-	0	ID=g6259.t1.CDS1;Parent=g6259.t1;
OX637532.1_Linnaemya_tessellans_genome_assembly,_chromosome:_1	AUGUSTUS	exon	127161968	127163779	.	-	.	ID=g6259.t1.exon1;Parent=g6259.t1;
OX637532.1_Linnaemya_tessellans_genome_assembly,_chromosome:_1	AUGUSTUS	start_codon	127163777	127163779	.	-	0	ID=g6259.t1.start1;Parent=g6259.t1;
OX637532.1_Linnaemya_tessellans_genome_assembly,_chromosome:_1	AUGUSTUS	gene	127168172	127169902	.	+	.	ID=g6260;
OX637532.1_Linnaemya_tessellans_genome_assembly,_chromosome:_1	AUGUSTUS	mRNA	127168172	127169902	1	+	.	ID=g6260.t1;Parent=g6260;
OX637532.1_Linnaemya_tessellans_genome_assembly,_chromosome:_1	AUGUSTUS	start_codon	127168172	127168174	.	+	0	ID=g6260.t1.start1;Parent=g6260.t1;
OX637532.1_Linnaemya_tessellans_genome_assembly,_chromosome:_1	AUGUSTUS	CDS	127168172	127168348	1	+	0	ID=g6260.t1.CDS1;Parent=g6260.t1;
OX637532.1_Linnaemya_tessellans_genome_assembly,_chromosome:_1	AUGUSTUS	exon	127168172	127168348	.	+	.	ID=g6260.t1.exon1;Parent=g6260.t1;
OX637532.1_Linnaemya_tessellans_genome_assembly,_chromosome:_1	AUGUSTUS	intron	127168349	127169428	1	+	.	ID=g6260.t1.intron1;Parent=g6260.t1;
OX637532.1_Linnaemya_tessellans_genome_assembly,_chromosome:_1	AUGUSTUS	CDS	127169429	127169902	1	+	0	ID=g6260.t1.CDS2;Parent=g6260.t1;
OX637532.1_Linnaemya_tessellans_genome_assembly,_chromosome:_1	AUGUSTUS	exon	127169429	127169902	.	+	.	ID=g6260.t1.exon2;Parent=g6260.t1;
OX637532.1_Linnaemya_tessellans_genome_assembly,_chromosome:_1	AUGUSTUS	stop_codon	127169900	127169902	.	+	0	ID=g6260.t1.stop1;Parent=g6260.t1;
OX637532.1_Linnaemya_tessellans_genome_assembly,_chromosome:_1	AUGUSTUS	gene	127174081	127174563	.	+	.	ID=g6261;
OX637532.1_Linnaemya_tessellans_genome_assembly,_chromosome:_1	AUGUSTUS	mRNA	127174081	127174563	0.99	+	.	ID=g6261.t1;Parent=g6261;
OX637532.1_Linnaemya_tessellans_genome_assembly,_chromosome:_1	AUGUSTUS	start_codon	127174081	127174083	.	+	0	ID=g6261.t1.start1;Parent=g6261.t1;
OX637532.1_Linnaemya_tessellans_genome_assembly,_chromosome:_1	AUGUSTUS	CDS	127174081	127174563	0.99	+	0	ID=g6261.t1.CDS1;Parent=g6261.t1;
OX637532.1_Linnaemya_tessellans_genome_assembly,_chromosome:_1	AUGUSTUS	exon	127174081	127174563	.	+	.	ID=g6261.t1.exon1;Parent=g6261.t1;
OX637532.1_Linnaemya_tessellans_genome_assembly,_chromosome:_1	AUGUSTUS	stop_codon	127174561	127174563	.	+	0	ID=g6261.t1.stop1;Parent=g6261.t1;
OX637532.1_Linnaemya_tessellans_genome_assembly,_chromosome:_1	AUGUSTUS	gene	127194185	127206414	.	+	.	ID=g6262;
OX637532.1_Linnaemya_tessellans_genome_assembly,_chromosome:_1	AUGUSTUS	mRNA	127194185	127206414	1	+	.	ID=g6262.t1;Parent=g6262;
OX637532.1_Linnaemya_tessellans_genome_assembly,_chromosome:_1	AUGUSTUS	start_codon	127194185	127194187	.	+	0	ID=g6262.t1.start1;Parent=g6262.t1;
OX637532.1_Linnaemya_tessellans_genome_assembly,_chromosome:_1	AUGUSTUS	CDS	127194185	127194259	1	+	0	ID=g6262.t1.CDS1;Parent=g6262.t1;
OX637532.1_Linnaemya_tessellans_genome_assembly,_chromosome:_1	AUGUSTUS	exon	127194185	127194259	.	+	.	ID=g6262.t1.exon1;Parent=g6262.t1;
OX637532.1_Linnaemya_tessellans_genome_assembly,_chromosome:_1	AUGUSTUS	intron	127194260	127196302	1	+	.	ID=g6262.t1.intron1;Parent=g6262.t1;
OX637532.1_Linnaemya_tessellans_genome_assembly,_chromosome:_1	AUGUSTUS	CDS	127196303	127196449	1	+	0	ID=g6262.t1.CDS2;Parent=g6262.t1;
OX637532.1_Linnaemya_tessellans_genome_assembly,_chromosome:_1	AUGUSTUS	exon	127196303	127196449	.	+	.	ID=g6262.t1.exon2;Parent=g6262.t1;
OX637532.1_Linnaemya_tessellans_genome_assembly,_chromosome:_1	AUGUSTUS	intron	127196450	127198609	1	+	.	ID=g6262.t1.intron2;Parent=g6262.t1;
OX637532.1_Linnaemya_tessellans_genome_assembly,_chromosome:_1	AUGUSTUS	CDS	127198610	127198841	1	+	0	ID=g6262.t1.CDS3;Parent=g6262.t1;
OX637532.1_Linnaemya_tessellans_genome_assembly,_chromosome:_1	AUGUSTUS	exon	127198610	127198841	.	+	.	ID=g6262.t1.exon3;Parent=g6262.t1;
OX637532.1_Linnaemya_tessellans_genome_assembly,_chromosome:_1	AUGUSTUS	intron	127198842	127198910	1	+	.	ID=g6262.t1.intron3;Parent=g6262.t1;
OX637532.1_Linnaemya_tessellans_genome_assembly,_chromosome:_1	AUGUSTUS	CDS	127198911	127199141	1	+	2	ID=g6262.t1.CDS4;Parent=g6262.t1;
OX637532.1_Linnaemya_tessellans_genome_assembly,_chromosome:_1	AUGUSTUS	exon	127198911	127199141	.	+	.	ID=g6262.t1.exon4;Parent=g6262.t1;
OX637532.1_Linnaemya_tessellans_genome_assembly,_chromosome:_1	AUGUSTUS	intron	127199142	127199230	1	+	.	ID=g6262.t1.intron4;Parent=g6262.t1;
OX637532.1_Linnaemya_tessellans_genome_assembly,_chromosome:_1	AUGUSTUS	CDS	127199231	127199692	1	+	2	ID=g6262.t1.CDS5;Parent=g6262.t1;
OX637532.1_Linnaemya_tessellans_genome_assembly,_chromosome:_1	AUGUSTUS	exon	127199231	127199692	.	+	.	ID=g6262.t1.exon5;Parent=g6262.t1;
OX637532.1_Linnaemya_tessellans_genome_assembly,_chromosome:_1	AUGUSTUS	intron	127199693	127201168	1	+	.	ID=g6262.t1.intron5;Parent=g6262.t1;
OX637532.1_Linnaemya_tessellans_genome_assembly,_chromosome:_1	AUGUSTUS	CDS	127201169	127201344	1	+	2	ID=g6262.t1.CDS6;Parent=g6262.t1;
OX637532.1_Linnaemya_tessellans_genome_assembly,_chromosome:_1	AUGUSTUS	exon	127201169	127201344	.	+	.	ID=g6262.t1.exon6;Parent=g6262.t1;
OX637532.1_Linnaemya_tessellans_genome_assembly,_chromosome:_1	AUGUSTUS	intron	127201345	127201920	1	+	.	ID=g6262.t1.intron6;Parent=g6262.t1;
OX637532.1_Linnaemya_tessellans_genome_assembly,_chromosome:_1	AUGUSTUS	CDS	127201921	127202102	1	+	0	ID=g6262.t1.CDS7;Parent=g6262.t1;
OX637532.1_Linnaemya_tessellans_genome_assembly,_chromosome:_1	AUGUSTUS	exon	127201921	127202102	.	+	.	ID=g6262.t1.exon7;Parent=g6262.t1;
OX637532.1_Linnaemya_tessellans_genome_assembly,_chromosome:_1	AUGUSTUS	intron	127202103	127203477	1	+	.	ID=g6262.t1.intron7;Parent=g6262.t1;
OX637532.1_Linnaemya_tessellans_genome_assembly,_chromosome:_1	AUGUSTUS	CDS	127203478	127204342	1	+	1	ID=g6262.t1.CDS8;Parent=g6262.t1;
OX637532.1_Linnaemya_tessellans_genome_assembly,_chromosome:_1	AUGUSTUS	exon	127203478	127204342	.	+	.	ID=g6262.t1.exon8;Parent=g6262.t1;
OX637532.1_Linnaemya_tessellans_genome_assembly,_chromosome:_1	AUGUSTUS	intron	127204343	127204809	1	+	.	ID=g6262.t1.intron8;Parent=g6262.t1;
OX637532.1_Linnaemya_tessellans_genome_assembly,_chromosome:_1	AUGUSTUS	CDS	127204810	127205102	1	+	0	ID=g6262.t1.CDS9;Parent=g6262.t1;
OX637532.1_Linnaemya_tessellans_genome_assembly,_chromosome:_1	AUGUSTUS	exon	127204810	127205102	.	+	.	ID=g6262.t1.exon9;Parent=g6262.t1;
OX637532.1_Linnaemya_tessellans_genome_assembly,_chromosome:_1	AUGUSTUS	intron	127205103	127206185	1	+	.	ID=g6262.t1.intron9;Parent=g6262.t1;
OX637532.1_Linnaemya_tessellans_genome_assembly,_chromosome:_1	AUGUSTUS	CDS	127206186	127206414	1	+	1	ID=g6262.t1.CDS10;Parent=g6262.t1;
OX637532.1_Linnaemya_tessellans_genome_assembly,_chromosome:_1	AUGUSTUS	exon	127206186	127206414	.	+	.	ID=g6262.t1.exon10;Parent=g6262.t1;
OX637532.1_Linnaemya_tessellans_genome_assembly,_chromosome:_1	AUGUSTUS	stop_codon	127206412	127206414	.	+	0	ID=g6262.t1.stop1;Parent=g6262.t1;
OX637532.1_Linnaemya_tessellans_genome_assembly,_chromosome:_1	AUGUSTUS	mRNA	127194185	127206414	1	+	.	ID=g6262.t2;Parent=g6262;
OX637532.1_Linnaemya_tessellans_genome_assembly,_chromosome:_1	AUGUSTUS	start_codon	127194185	127194187	.	+	0	ID=g6262.t2.start1;Parent=g6262.t2;
OX637532.1_Linnaemya_tessellans_genome_assembly,_chromosome:_1	AUGUSTUS	CDS	127194185	127194259	1	+	0	ID=g6262.t2.CDS1;Parent=g6262.t2;
OX637532.1_Linnaemya_tessellans_genome_assembly,_chromosome:_1	AUGUSTUS	exon	127194185	127194259	.	+	.	ID=g6262.t2.exon1;Parent=g6262.t2;
OX637532.1_Linnaemya_tessellans_genome_assembly,_chromosome:_1	AUGUSTUS	intron	127194260	127196302	1	+	.	ID=g6262.t2.intron1;Parent=g6262.t2;
OX637532.1_Linnaemya_tessellans_genome_assembly,_chromosome:_1	AUGUSTUS	CDS	127196303	127196449	1	+	0	ID=g6262.t2.CDS2;Parent=g6262.t2;
OX637532.1_Linnaemya_tessellans_genome_assembly,_chromosome:_1	AUGUSTUS	exon	127196303	127196449	.	+	.	ID=g6262.t2.exon2;Parent=g6262.t2;
OX637532.1_Linnaemya_tessellans_genome_assembly,_chromosome:_1	AUGUSTUS	intron	127196450	127198609	1	+	.	ID=g6262.t2.intron2;Parent=g6262.t2;
OX637532.1_Linnaemya_tessellans_genome_assembly,_chromosome:_1	AUGUSTUS	CDS	127198610	127198841	1	+	0	ID=g6262.t2.CDS3;Parent=g6262.t2;
OX637532.1_Linnaemya_tessellans_genome_assembly,_chromosome:_1	AUGUSTUS	exon	127198610	127198841	.	+	.	ID=g6262.t2.exon3;Parent=g6262.t2;
OX637532.1_Linnaemya_tessellans_genome_assembly,_chromosome:_1	AUGUSTUS	intron	127198842	127198910	1	+	.	ID=g6262.t2.intron3;Parent=g6262.t2;
OX637532.1_Linnaemya_tessellans_genome_assembly,_chromosome:_1	AUGUSTUS	CDS	127198911	127199141	1	+	2	ID=g6262.t2.CDS4;Parent=g6262.t2;
OX637532.1_Linnaemya_tessellans_genome_assembly,_chromosome:_1	AUGUSTUS	exon	127198911	127199141	.	+	.	ID=g6262.t2.exon4;Parent=g6262.t2;
OX637532.1_Linnaemya_tessellans_genome_assembly,_chromosome:_1	AUGUSTUS	intron	127199142	127201168	1	+	.	ID=g6262.t2.intron4;Parent=g6262.t2;
OX637532.1_Linnaemya_tessellans_genome_assembly,_chromosome:_1	AUGUSTUS	CDS	127201169	127201344	1	+	2	ID=g6262.t2.CDS5;Parent=g6262.t2;
OX637532.1_Linnaemya_tessellans_genome_assembly,_chromosome:_1	AUGUSTUS	exon	127201169	127201344	.	+	.	ID=g6262.t2.exon5;Parent=g6262.t2;
OX637532.1_Linnaemya_tessellans_genome_assembly,_chromosome:_1	AUGUSTUS	intron	127201345	127201920	1	+	.	ID=g6262.t2.intron5;Parent=g6262.t2;
OX637532.1_Linnaemya_tessellans_genome_assembly,_chromosome:_1	AUGUSTUS	CDS	127201921	127202102	1	+	0	ID=g6262.t2.CDS6;Parent=g6262.t2;
OX637532.1_Linnaemya_tessellans_genome_assembly,_chromosome:_1	AUGUSTUS	exon	127201921	127202102	.	+	.	ID=g6262.t2.exon6;Parent=g6262.t2;
OX637532.1_Linnaemya_tessellans_genome_assembly,_chromosome:_1	AUGUSTUS	intron	127202103	127203477	1	+	.	ID=g6262.t2.intron6;Parent=g6262.t2;
OX637532.1_Linnaemya_tessellans_genome_assembly,_chromosome:_1	AUGUSTUS	CDS	127203478	127204342	1	+	1	ID=g6262.t2.CDS7;Parent=g6262.t2;
OX637532.1_Linnaemya_tessellans_genome_assembly,_chromosome:_1	AUGUSTUS	exon	127203478	127204342	.	+	.	ID=g6262.t2.exon7;Parent=g6262.t2;
OX637532.1_Linnaemya_tessellans_genome_assembly,_chromosome:_1	AUGUSTUS	intron	127204343	127204809	1	+	.	ID=g6262.t2.intron7;Parent=g6262.t2;
OX637532.1_Linnaemya_tessellans_genome_assembly,_chromosome:_1	AUGUSTUS	CDS	127204810	127205102	1	+	0	ID=g6262.t2.CDS8;Parent=g6262.t2;
OX637532.1_Linnaemya_tessellans_genome_assembly,_chromosome:_1	AUGUSTUS	exon	127204810	127205102	.	+	.	ID=g6262.t2.exon8;Parent=g6262.t2;
OX637532.1_Linnaemya_tessellans_genome_assembly,_chromosome:_1	AUGUSTUS	intron	127205103	127206185	1	+	.	ID=g6262.t2.intron8;Parent=g6262.t2;
OX637532.1_Linnaemya_tessellans_genome_assembly,_chromosome:_1	AUGUSTUS	CDS	127206186	127206414	1	+	1	ID=g6262.t2.CDS9;Parent=g6262.t2;
OX637532.1_Linnaemya_tessellans_genome_assembly,_chromosome:_1	AUGUSTUS	exon	127206186	127206414	.	+	.	ID=g6262.t2.exon9;Parent=g6262.t2;
OX637532.1_Linnaemya_tessellans_genome_assembly,_chromosome:_1	AUGUSTUS	stop_codon	127206412	127206414	.	+	0	ID=g6262.t2.stop1;Parent=g6262.t2;
OX637532.1_Linnaemya_tessellans_genome_assembly,_chromosome:_1	AUGUSTUS	gene	127215224	127219466	.	-	.	ID=g6263;
OX637532.1_Linnaemya_tessellans_genome_assembly,_chromosome:_1	AUGUSTUS	mRNA	127215224	127219466	0.65	-	.	ID=g6263.t1;Parent=g6263;
OX637532.1_Linnaemya_tessellans_genome_assembly,_chromosome:_1	AUGUSTUS	stop_codon	127215224	127215226	.	-	0	ID=g6263.t1.stop1;Parent=g6263.t1;
OX637532.1_Linnaemya_tessellans_genome_assembly,_chromosome:_1	AUGUSTUS	CDS	127215224	127215262	1	-	0	ID=g6263.t1.CDS1;Parent=g6263.t1;
OX637532.1_Linnaemya_tessellans_genome_assembly,_chromosome:_1	AUGUSTUS	exon	127215224	127215262	.	-	.	ID=g6263.t1.exon1;Parent=g6263.t1;
OX637532.1_Linnaemya_tessellans_genome_assembly,_chromosome:_1	AUGUSTUS	intron	127215263	127215333	1	-	.	ID=g6263.t1.intron1;Parent=g6263.t1;
OX637532.1_Linnaemya_tessellans_genome_assembly,_chromosome:_1	AUGUSTUS	CDS	127215334	127215401	0.68	-	2	ID=g6263.t1.CDS2;Parent=g6263.t1;
OX637532.1_Linnaemya_tessellans_genome_assembly,_chromosome:_1	AUGUSTUS	exon	127215334	127215401	.	-	.	ID=g6263.t1.exon2;Parent=g6263.t1;
OX637532.1_Linnaemya_tessellans_genome_assembly,_chromosome:_1	AUGUSTUS	intron	127215402	127215485	0.65	-	.	ID=g6263.t1.intron2;Parent=g6263.t1;
OX637532.1_Linnaemya_tessellans_genome_assembly,_chromosome:_1	AUGUSTUS	CDS	127215486	127215935	0.65	-	2	ID=g6263.t1.CDS3;Parent=g6263.t1;
OX637532.1_Linnaemya_tessellans_genome_assembly,_chromosome:_1	AUGUSTUS	exon	127215486	127215935	.	-	.	ID=g6263.t1.exon3;Parent=g6263.t1;
OX637532.1_Linnaemya_tessellans_genome_assembly,_chromosome:_1	AUGUSTUS	intron	127215936	127216089	1	-	.	ID=g6263.t1.intron3;Parent=g6263.t1;
OX637532.1_Linnaemya_tessellans_genome_assembly,_chromosome:_1	AUGUSTUS	CDS	127216090	127216677	1	-	2	ID=g6263.t1.CDS4;Parent=g6263.t1;
OX637532.1_Linnaemya_tessellans_genome_assembly,_chromosome:_1	AUGUSTUS	exon	127216090	127216677	.	-	.	ID=g6263.t1.exon4;Parent=g6263.t1;
OX637532.1_Linnaemya_tessellans_genome_assembly,_chromosome:_1	AUGUSTUS	intron	127216678	127218847	1	-	.	ID=g6263.t1.intron4;Parent=g6263.t1;
OX637532.1_Linnaemya_tessellans_genome_assembly,_chromosome:_1	AUGUSTUS	CDS	127218848	127219466	1	-	0	ID=g6263.t1.CDS5;Parent=g6263.t1;
OX637532.1_Linnaemya_tessellans_genome_assembly,_chromosome:_1	AUGUSTUS	exon	127218848	127219466	.	-	.	ID=g6263.t1.exon5;Parent=g6263.t1;
OX637532.1_Linnaemya_tessellans_genome_assembly,_chromosome:_1	AUGUSTUS	start_codon	127219464	127219466	.	-	0	ID=g6263.t1.start1;Parent=g6263.t1;
OX637532.1_Linnaemya_tessellans_genome_assembly,_chromosome:_1	AUGUSTUS	mRNA	127215224	127219466	0.66	-	.	ID=g6263.t2;Parent=g6263;
OX637532.1_Linnaemya_tessellans_genome_assembly,_chromosome:_1	AUGUSTUS	stop_codon	127215224	127215226	.	-	0	ID=g6263.t2.stop1;Parent=g6263.t2;
OX637532.1_Linnaemya_tessellans_genome_assembly,_chromosome:_1	AUGUSTUS	CDS	127215224	127215262	1	-	0	ID=g6263.t2.CDS1;Parent=g6263.t2;
OX637532.1_Linnaemya_tessellans_genome_assembly,_chromosome:_1	AUGUSTUS	exon	127215224	127215262	.	-	.	ID=g6263.t2.exon1;Parent=g6263.t2;
OX637532.1_Linnaemya_tessellans_genome_assembly,_chromosome:_1	AUGUSTUS	intron	127215263	127215333	1	-	.	ID=g6263.t2.intron1;Parent=g6263.t2;
OX637532.1_Linnaemya_tessellans_genome_assembly,_chromosome:_1	AUGUSTUS	CDS	127215334	127215401	0.71	-	2	ID=g6263.t2.CDS2;Parent=g6263.t2;
OX637532.1_Linnaemya_tessellans_genome_assembly,_chromosome:_1	AUGUSTUS	exon	127215334	127215401	.	-	.	ID=g6263.t2.exon2;Parent=g6263.t2;
OX637532.1_Linnaemya_tessellans_genome_assembly,_chromosome:_1	AUGUSTUS	intron	127215402	127215485	0.66	-	.	ID=g6263.t2.intron2;Parent=g6263.t2;
OX637532.1_Linnaemya_tessellans_genome_assembly,_chromosome:_1	AUGUSTUS	CDS	127215486	127215926	0.66	-	2	ID=g6263.t2.CDS3;Parent=g6263.t2;
OX637532.1_Linnaemya_tessellans_genome_assembly,_chromosome:_1	AUGUSTUS	exon	127215486	127215926	.	-	.	ID=g6263.t2.exon3;Parent=g6263.t2;
OX637532.1_Linnaemya_tessellans_genome_assembly,_chromosome:_1	AUGUSTUS	intron	127215927	127216089	1	-	.	ID=g6263.t2.intron3;Parent=g6263.t2;
OX637532.1_Linnaemya_tessellans_genome_assembly,_chromosome:_1	AUGUSTUS	CDS	127216090	127216677	1	-	2	ID=g6263.t2.CDS4;Parent=g6263.t2;
OX637532.1_Linnaemya_tessellans_genome_assembly,_chromosome:_1	AUGUSTUS	exon	127216090	127216677	.	-	.	ID=g6263.t2.exon4;Parent=g6263.t2;
OX637532.1_Linnaemya_tessellans_genome_assembly,_chromosome:_1	AUGUSTUS	intron	127216678	127218847	1	-	.	ID=g6263.t2.intron4;Parent=g6263.t2;
OX637532.1_Linnaemya_tessellans_genome_assembly,_chromosome:_1	AUGUSTUS	CDS	127218848	127219466	1	-	0	ID=g6263.t2.CDS5;Parent=g6263.t2;
OX637532.1_Linnaemya_tessellans_genome_assembly,_chromosome:_1	AUGUSTUS	exon	127218848	127219466	.	-	.	ID=g6263.t2.exon5;Parent=g6263.t2;
OX637532.1_Linnaemya_tessellans_genome_assembly,_chromosome:_1	AUGUSTUS	start_codon	127219464	127219466	.	-	0	ID=g6263.t2.start1;Parent=g6263.t2;
OX637532.1_Linnaemya_tessellans_genome_assembly,_chromosome:_1	AUGUSTUS	gene	127220759	127223177	.	+	.	ID=g6264;
OX637532.1_Linnaemya_tessellans_genome_assembly,_chromosome:_1	AUGUSTUS	mRNA	127220759	127223177	1	+	.	ID=g6264.t1;Parent=g6264;
OX637532.1_Linnaemya_tessellans_genome_assembly,_chromosome:_1	AUGUSTUS	start_codon	127220759	127220761	.	+	0	ID=g6264.t1.start1;Parent=g6264.t1;
OX637532.1_Linnaemya_tessellans_genome_assembly,_chromosome:_1	AUGUSTUS	CDS	127220759	127220834	1	+	0	ID=g6264.t1.CDS1;Parent=g6264.t1;
OX637532.1_Linnaemya_tessellans_genome_assembly,_chromosome:_1	AUGUSTUS	exon	127220759	127220834	.	+	.	ID=g6264.t1.exon1;Parent=g6264.t1;
OX637532.1_Linnaemya_tessellans_genome_assembly,_chromosome:_1	AUGUSTUS	intron	127220835	127221982	1	+	.	ID=g6264.t1.intron1;Parent=g6264.t1;
OX637532.1_Linnaemya_tessellans_genome_assembly,_chromosome:_1	AUGUSTUS	CDS	127221983	127222074	1	+	2	ID=g6264.t1.CDS2;Parent=g6264.t1;
OX637532.1_Linnaemya_tessellans_genome_assembly,_chromosome:_1	AUGUSTUS	exon	127221983	127222074	.	+	.	ID=g6264.t1.exon2;Parent=g6264.t1;
OX637532.1_Linnaemya_tessellans_genome_assembly,_chromosome:_1	AUGUSTUS	intron	127222075	127222136	1	+	.	ID=g6264.t1.intron2;Parent=g6264.t1;
OX637532.1_Linnaemya_tessellans_genome_assembly,_chromosome:_1	AUGUSTUS	CDS	127222137	127222233	1	+	0	ID=g6264.t1.CDS3;Parent=g6264.t1;
OX637532.1_Linnaemya_tessellans_genome_assembly,_chromosome:_1	AUGUSTUS	exon	127222137	127222233	.	+	.	ID=g6264.t1.exon3;Parent=g6264.t1;
OX637532.1_Linnaemya_tessellans_genome_assembly,_chromosome:_1	AUGUSTUS	intron	127222234	127222317	1	+	.	ID=g6264.t1.intron3;Parent=g6264.t1;
OX637532.1_Linnaemya_tessellans_genome_assembly,_chromosome:_1	AUGUSTUS	CDS	127222318	127223177	1	+	2	ID=g6264.t1.CDS4;Parent=g6264.t1;
OX637532.1_Linnaemya_tessellans_genome_assembly,_chromosome:_1	AUGUSTUS	exon	127222318	127223177	.	+	.	ID=g6264.t1.exon4;Parent=g6264.t1;
OX637532.1_Linnaemya_tessellans_genome_assembly,_chromosome:_1	AUGUSTUS	stop_codon	127223175	127223177	.	+	0	ID=g6264.t1.stop1;Parent=g6264.t1;
OX637532.1_Linnaemya_tessellans_genome_assembly,_chromosome:_1	AUGUSTUS	gene	127224210	127225289	.	+	.	ID=g6265;
OX637532.1_Linnaemya_tessellans_genome_assembly,_chromosome:_1	AUGUSTUS	mRNA	127224210	127225289	1	+	.	ID=g6265.t1;Parent=g6265;
OX637532.1_Linnaemya_tessellans_genome_assembly,_chromosome:_1	AUGUSTUS	start_codon	127224210	127224212	.	+	0	ID=g6265.t1.start1;Parent=g6265.t1;
OX637532.1_Linnaemya_tessellans_genome_assembly,_chromosome:_1	AUGUSTUS	CDS	127224210	127225289	1	+	0	ID=g6265.t1.CDS1;Parent=g6265.t1;
OX637532.1_Linnaemya_tessellans_genome_assembly,_chromosome:_1	AUGUSTUS	exon	127224210	127225289	.	+	.	ID=g6265.t1.exon1;Parent=g6265.t1;
OX637532.1_Linnaemya_tessellans_genome_assembly,_chromosome:_1	AUGUSTUS	stop_codon	127225287	127225289	.	+	0	ID=g6265.t1.stop1;Parent=g6265.t1;
OX637532.1_Linnaemya_tessellans_genome_assembly,_chromosome:_1	AUGUSTUS	gene	127225488	127226840	.	-	.	ID=g6266;
OX637532.1_Linnaemya_tessellans_genome_assembly,_chromosome:_1	AUGUSTUS	mRNA	127225488	127226840	1	-	.	ID=g6266.t1;Parent=g6266;
OX637532.1_Linnaemya_tessellans_genome_assembly,_chromosome:_1	AUGUSTUS	stop_codon	127225488	127225490	.	-	0	ID=g6266.t1.stop1;Parent=g6266.t1;
OX637532.1_Linnaemya_tessellans_genome_assembly,_chromosome:_1	AUGUSTUS	CDS	127225488	127226840	1	-	0	ID=g6266.t1.CDS1;Parent=g6266.t1;
OX637532.1_Linnaemya_tessellans_genome_assembly,_chromosome:_1	AUGUSTUS	exon	127225488	127226840	.	-	.	ID=g6266.t1.exon1;Parent=g6266.t1;
OX637532.1_Linnaemya_tessellans_genome_assembly,_chromosome:_1	AUGUSTUS	start_codon	127226838	127226840	.	-	0	ID=g6266.t1.start1;Parent=g6266.t1;
OX637532.1_Linnaemya_tessellans_genome_assembly,_chromosome:_1	AUGUSTUS	gene	127235047	127236944	.	+	.	ID=g6267;
OX637532.1_Linnaemya_tessellans_genome_assembly,_chromosome:_1	AUGUSTUS	mRNA	127235047	127236944	1	+	.	ID=g6267.t1;Parent=g6267;
OX637532.1_Linnaemya_tessellans_genome_assembly,_chromosome:_1	AUGUSTUS	start_codon	127235047	127235049	.	+	0	ID=g6267.t1.start1;Parent=g6267.t1;
OX637532.1_Linnaemya_tessellans_genome_assembly,_chromosome:_1	AUGUSTUS	CDS	127235047	127236591	1	+	0	ID=g6267.t1.CDS1;Parent=g6267.t1;
OX637532.1_Linnaemya_tessellans_genome_assembly,_chromosome:_1	AUGUSTUS	exon	127235047	127236591	.	+	.	ID=g6267.t1.exon1;Parent=g6267.t1;
OX637532.1_Linnaemya_tessellans_genome_assembly,_chromosome:_1	AUGUSTUS	intron	127236592	127236668	1	+	.	ID=g6267.t1.intron1;Parent=g6267.t1;
OX637532.1_Linnaemya_tessellans_genome_assembly,_chromosome:_1	AUGUSTUS	CDS	127236669	127236944	1	+	0	ID=g6267.t1.CDS2;Parent=g6267.t1;
OX637532.1_Linnaemya_tessellans_genome_assembly,_chromosome:_1	AUGUSTUS	exon	127236669	127236944	.	+	.	ID=g6267.t1.exon2;Parent=g6267.t1;
OX637532.1_Linnaemya_tessellans_genome_assembly,_chromosome:_1	AUGUSTUS	stop_codon	127236942	127236944	.	+	0	ID=g6267.t1.stop1;Parent=g6267.t1;
OX637532.1_Linnaemya_tessellans_genome_assembly,_chromosome:_1	AUGUSTUS	gene	127237877	127239229	.	-	.	ID=g6268;
OX637532.1_Linnaemya_tessellans_genome_assembly,_chromosome:_1	AUGUSTUS	mRNA	127237877	127239229	1	-	.	ID=g6268.t1;Parent=g6268;
OX637532.1_Linnaemya_tessellans_genome_assembly,_chromosome:_1	AUGUSTUS	stop_codon	127237877	127237879	.	-	0	ID=g6268.t1.stop1;Parent=g6268.t1;
OX637532.1_Linnaemya_tessellans_genome_assembly,_chromosome:_1	AUGUSTUS	CDS	127237877	127238208	1	-	2	ID=g6268.t1.CDS1;Parent=g6268.t1;
OX637532.1_Linnaemya_tessellans_genome_assembly,_chromosome:_1	AUGUSTUS	exon	127237877	127238208	.	-	.	ID=g6268.t1.exon1;Parent=g6268.t1;
OX637532.1_Linnaemya_tessellans_genome_assembly,_chromosome:_1	AUGUSTUS	intron	127238209	127238268	1	-	.	ID=g6268.t1.intron1;Parent=g6268.t1;
OX637532.1_Linnaemya_tessellans_genome_assembly,_chromosome:_1	AUGUSTUS	CDS	127238269	127239229	1	-	0	ID=g6268.t1.CDS2;Parent=g6268.t1;
OX637532.1_Linnaemya_tessellans_genome_assembly,_chromosome:_1	AUGUSTUS	exon	127238269	127239229	.	-	.	ID=g6268.t1.exon2;Parent=g6268.t1;
OX637532.1_Linnaemya_tessellans_genome_assembly,_chromosome:_1	AUGUSTUS	start_codon	127239227	127239229	.	-	0	ID=g6268.t1.start1;Parent=g6268.t1;
OX637532.1_Linnaemya_tessellans_genome_assembly,_chromosome:_1	AUGUSTUS	gene	127240205	127248718	.	+	.	ID=g6269;
OX637532.1_Linnaemya_tessellans_genome_assembly,_chromosome:_1	AUGUSTUS	mRNA	127240205	127248718	1	+	.	ID=g6269.t1;Parent=g6269;
OX637532.1_Linnaemya_tessellans_genome_assembly,_chromosome:_1	AUGUSTUS	start_codon	127240205	127240207	.	+	0	ID=g6269.t1.start1;Parent=g6269.t1;
OX637532.1_Linnaemya_tessellans_genome_assembly,_chromosome:_1	AUGUSTUS	CDS	127240205	127240336	1	+	0	ID=g6269.t1.CDS1;Parent=g6269.t1;
OX637532.1_Linnaemya_tessellans_genome_assembly,_chromosome:_1	AUGUSTUS	exon	127240205	127240336	.	+	.	ID=g6269.t1.exon1;Parent=g6269.t1;
OX637532.1_Linnaemya_tessellans_genome_assembly,_chromosome:_1	AUGUSTUS	intron	127240337	127240584	1	+	.	ID=g6269.t1.intron1;Parent=g6269.t1;
OX637532.1_Linnaemya_tessellans_genome_assembly,_chromosome:_1	AUGUSTUS	CDS	127240585	127241415	1	+	0	ID=g6269.t1.CDS2;Parent=g6269.t1;
OX637532.1_Linnaemya_tessellans_genome_assembly,_chromosome:_1	AUGUSTUS	exon	127240585	127241415	.	+	.	ID=g6269.t1.exon2;Parent=g6269.t1;
OX637532.1_Linnaemya_tessellans_genome_assembly,_chromosome:_1	AUGUSTUS	intron	127241416	127242468	1	+	.	ID=g6269.t1.intron2;Parent=g6269.t1;
OX637532.1_Linnaemya_tessellans_genome_assembly,_chromosome:_1	AUGUSTUS	CDS	127242469	127242651	1	+	0	ID=g6269.t1.CDS3;Parent=g6269.t1;
OX637532.1_Linnaemya_tessellans_genome_assembly,_chromosome:_1	AUGUSTUS	exon	127242469	127242651	.	+	.	ID=g6269.t1.exon3;Parent=g6269.t1;
OX637532.1_Linnaemya_tessellans_genome_assembly,_chromosome:_1	AUGUSTUS	intron	127242652	127243346	1	+	.	ID=g6269.t1.intron3;Parent=g6269.t1;
OX637532.1_Linnaemya_tessellans_genome_assembly,_chromosome:_1	AUGUSTUS	CDS	127243347	127243438	1	+	0	ID=g6269.t1.CDS4;Parent=g6269.t1;
OX637532.1_Linnaemya_tessellans_genome_assembly,_chromosome:_1	AUGUSTUS	exon	127243347	127243438	.	+	.	ID=g6269.t1.exon4;Parent=g6269.t1;
OX637532.1_Linnaemya_tessellans_genome_assembly,_chromosome:_1	AUGUSTUS	intron	127243439	127245012	1	+	.	ID=g6269.t1.intron4;Parent=g6269.t1;
OX637532.1_Linnaemya_tessellans_genome_assembly,_chromosome:_1	AUGUSTUS	CDS	127245013	127245290	1	+	1	ID=g6269.t1.CDS5;Parent=g6269.t1;
OX637532.1_Linnaemya_tessellans_genome_assembly,_chromosome:_1	AUGUSTUS	exon	127245013	127245290	.	+	.	ID=g6269.t1.exon5;Parent=g6269.t1;
OX637532.1_Linnaemya_tessellans_genome_assembly,_chromosome:_1	AUGUSTUS	intron	127245291	127245497	1	+	.	ID=g6269.t1.intron5;Parent=g6269.t1;
OX637532.1_Linnaemya_tessellans_genome_assembly,_chromosome:_1	AUGUSTUS	CDS	127245498	127245753	1	+	2	ID=g6269.t1.CDS6;Parent=g6269.t1;
OX637532.1_Linnaemya_tessellans_genome_assembly,_chromosome:_1	AUGUSTUS	exon	127245498	127245753	.	+	.	ID=g6269.t1.exon6;Parent=g6269.t1;
OX637532.1_Linnaemya_tessellans_genome_assembly,_chromosome:_1	AUGUSTUS	intron	127245754	127246544	1	+	.	ID=g6269.t1.intron6;Parent=g6269.t1;
OX637532.1_Linnaemya_tessellans_genome_assembly,_chromosome:_1	AUGUSTUS	CDS	127246545	127246774	1	+	1	ID=g6269.t1.CDS7;Parent=g6269.t1;
OX637532.1_Linnaemya_tessellans_genome_assembly,_chromosome:_1	AUGUSTUS	exon	127246545	127246774	.	+	.	ID=g6269.t1.exon7;Parent=g6269.t1;
OX637532.1_Linnaemya_tessellans_genome_assembly,_chromosome:_1	AUGUSTUS	intron	127246775	127246833	1	+	.	ID=g6269.t1.intron7;Parent=g6269.t1;
OX637532.1_Linnaemya_tessellans_genome_assembly,_chromosome:_1	AUGUSTUS	CDS	127246834	127246988	1	+	2	ID=g6269.t1.CDS8;Parent=g6269.t1;
OX637532.1_Linnaemya_tessellans_genome_assembly,_chromosome:_1	AUGUSTUS	exon	127246834	127246988	.	+	.	ID=g6269.t1.exon8;Parent=g6269.t1;
OX637532.1_Linnaemya_tessellans_genome_assembly,_chromosome:_1	AUGUSTUS	intron	127246989	127247053	1	+	.	ID=g6269.t1.intron8;Parent=g6269.t1;
OX637532.1_Linnaemya_tessellans_genome_assembly,_chromosome:_1	AUGUSTUS	CDS	127247054	127247307	1	+	0	ID=g6269.t1.CDS9;Parent=g6269.t1;
OX637532.1_Linnaemya_tessellans_genome_assembly,_chromosome:_1	AUGUSTUS	exon	127247054	127247307	.	+	.	ID=g6269.t1.exon9;Parent=g6269.t1;
OX637532.1_Linnaemya_tessellans_genome_assembly,_chromosome:_1	AUGUSTUS	intron	127247308	127247367	1	+	.	ID=g6269.t1.intron9;Parent=g6269.t1;
OX637532.1_Linnaemya_tessellans_genome_assembly,_chromosome:_1	AUGUSTUS	CDS	127247368	127248718	1	+	1	ID=g6269.t1.CDS10;Parent=g6269.t1;
OX637532.1_Linnaemya_tessellans_genome_assembly,_chromosome:_1	AUGUSTUS	exon	127247368	127248718	.	+	.	ID=g6269.t1.exon10;Parent=g6269.t1;
OX637532.1_Linnaemya_tessellans_genome_assembly,_chromosome:_1	AUGUSTUS	stop_codon	127248716	127248718	.	+	0	ID=g6269.t1.stop1;Parent=g6269.t1;
OX637532.1_Linnaemya_tessellans_genome_assembly,_chromosome:_1	AUGUSTUS	mRNA	127240205	127243442	1	+	.	ID=g6269.t2;Parent=g6269;
OX637532.1_Linnaemya_tessellans_genome_assembly,_chromosome:_1	AUGUSTUS	start_codon	127240205	127240207	.	+	0	ID=g6269.t2.start1;Parent=g6269.t2;
OX637532.1_Linnaemya_tessellans_genome_assembly,_chromosome:_1	AUGUSTUS	CDS	127240205	127240336	1	+	0	ID=g6269.t2.CDS1;Parent=g6269.t2;
OX637532.1_Linnaemya_tessellans_genome_assembly,_chromosome:_1	AUGUSTUS	exon	127240205	127240336	.	+	.	ID=g6269.t2.exon1;Parent=g6269.t2;
OX637532.1_Linnaemya_tessellans_genome_assembly,_chromosome:_1	AUGUSTUS	intron	127240337	127240584	1	+	.	ID=g6269.t2.intron1;Parent=g6269.t2;
OX637532.1_Linnaemya_tessellans_genome_assembly,_chromosome:_1	AUGUSTUS	CDS	127240585	127241415	1	+	0	ID=g6269.t2.CDS2;Parent=g6269.t2;
OX637532.1_Linnaemya_tessellans_genome_assembly,_chromosome:_1	AUGUSTUS	exon	127240585	127241415	.	+	.	ID=g6269.t2.exon2;Parent=g6269.t2;
OX637532.1_Linnaemya_tessellans_genome_assembly,_chromosome:_1	AUGUSTUS	intron	127241416	127242468	1	+	.	ID=g6269.t2.intron2;Parent=g6269.t2;
OX637532.1_Linnaemya_tessellans_genome_assembly,_chromosome:_1	AUGUSTUS	CDS	127242469	127242651	1	+	0	ID=g6269.t2.CDS3;Parent=g6269.t2;
OX637532.1_Linnaemya_tessellans_genome_assembly,_chromosome:_1	AUGUSTUS	exon	127242469	127242651	.	+	.	ID=g6269.t2.exon3;Parent=g6269.t2;
OX637532.1_Linnaemya_tessellans_genome_assembly,_chromosome:_1	AUGUSTUS	intron	127242652	127243346	1	+	.	ID=g6269.t2.intron3;Parent=g6269.t2;
OX637532.1_Linnaemya_tessellans_genome_assembly,_chromosome:_1	AUGUSTUS	CDS	127243347	127243442	1	+	0	ID=g6269.t2.CDS4;Parent=g6269.t2;
OX637532.1_Linnaemya_tessellans_genome_assembly,_chromosome:_1	AUGUSTUS	exon	127243347	127243442	.	+	.	ID=g6269.t2.exon4;Parent=g6269.t2;
OX637532.1_Linnaemya_tessellans_genome_assembly,_chromosome:_1	AUGUSTUS	stop_codon	127243440	127243442	.	+	0	ID=g6269.t2.stop1;Parent=g6269.t2;
OX637532.1_Linnaemya_tessellans_genome_assembly,_chromosome:_1	AUGUSTUS	mRNA	127244999	127248718	0.99	+	.	ID=g6269.t3;Parent=g6269;
OX637532.1_Linnaemya_tessellans_genome_assembly,_chromosome:_1	AUGUSTUS	start_codon	127244999	127245001	.	+	0	ID=g6269.t3.start1;Parent=g6269.t3;
OX637532.1_Linnaemya_tessellans_genome_assembly,_chromosome:_1	AUGUSTUS	CDS	127244999	127245290	0.99	+	0	ID=g6269.t3.CDS1;Parent=g6269.t3;
OX637532.1_Linnaemya_tessellans_genome_assembly,_chromosome:_1	AUGUSTUS	exon	127244999	127245290	.	+	.	ID=g6269.t3.exon1;Parent=g6269.t3;
OX637532.1_Linnaemya_tessellans_genome_assembly,_chromosome:_1	AUGUSTUS	intron	127245291	127245497	1	+	.	ID=g6269.t3.intron1;Parent=g6269.t3;
OX637532.1_Linnaemya_tessellans_genome_assembly,_chromosome:_1	AUGUSTUS	CDS	127245498	127245753	1	+	2	ID=g6269.t3.CDS2;Parent=g6269.t3;
OX637532.1_Linnaemya_tessellans_genome_assembly,_chromosome:_1	AUGUSTUS	exon	127245498	127245753	.	+	.	ID=g6269.t3.exon2;Parent=g6269.t3;
OX637532.1_Linnaemya_tessellans_genome_assembly,_chromosome:_1	AUGUSTUS	intron	127245754	127246544	1	+	.	ID=g6269.t3.intron2;Parent=g6269.t3;
OX637532.1_Linnaemya_tessellans_genome_assembly,_chromosome:_1	AUGUSTUS	CDS	127246545	127246774	1	+	1	ID=g6269.t3.CDS3;Parent=g6269.t3;
OX637532.1_Linnaemya_tessellans_genome_assembly,_chromosome:_1	AUGUSTUS	exon	127246545	127246774	.	+	.	ID=g6269.t3.exon3;Parent=g6269.t3;
OX637532.1_Linnaemya_tessellans_genome_assembly,_chromosome:_1	AUGUSTUS	intron	127246775	127246833	1	+	.	ID=g6269.t3.intron3;Parent=g6269.t3;
OX637532.1_Linnaemya_tessellans_genome_assembly,_chromosome:_1	AUGUSTUS	CDS	127246834	127246988	1	+	2	ID=g6269.t3.CDS4;Parent=g6269.t3;
OX637532.1_Linnaemya_tessellans_genome_assembly,_chromosome:_1	AUGUSTUS	exon	127246834	127246988	.	+	.	ID=g6269.t3.exon4;Parent=g6269.t3;
OX637532.1_Linnaemya_tessellans_genome_assembly,_chromosome:_1	AUGUSTUS	intron	127246989	127247053	1	+	.	ID=g6269.t3.intron4;Parent=g6269.t3;
OX637532.1_Linnaemya_tessellans_genome_assembly,_chromosome:_1	AUGUSTUS	CDS	127247054	127247307	1	+	0	ID=g6269.t3.CDS5;Parent=g6269.t3;
OX637532.1_Linnaemya_tessellans_genome_assembly,_chromosome:_1	AUGUSTUS	exon	127247054	127247307	.	+	.	ID=g6269.t3.exon5;Parent=g6269.t3;
OX637532.1_Linnaemya_tessellans_genome_assembly,_chromosome:_1	AUGUSTUS	intron	127247308	127247367	1	+	.	ID=g6269.t3.intron5;Parent=g6269.t3;
OX637532.1_Linnaemya_tessellans_genome_assembly,_chromosome:_1	AUGUSTUS	CDS	127247368	127248718	1	+	1	ID=g6269.t3.CDS6;Parent=g6269.t3;
OX637532.1_Linnaemya_tessellans_genome_assembly,_chromosome:_1	AUGUSTUS	exon	127247368	127248718	.	+	.	ID=g6269.t3.exon6;Parent=g6269.t3;
OX637532.1_Linnaemya_tessellans_genome_assembly,_chromosome:_1	AUGUSTUS	stop_codon	127248716	127248718	.	+	0	ID=g6269.t3.stop1;Parent=g6269.t3;
OX637532.1_Linnaemya_tessellans_genome_assembly,_chromosome:_1	AUGUSTUS	gene	127243469	127244152	.	-	.	ID=g6270;
OX637532.1_Linnaemya_tessellans_genome_assembly,_chromosome:_1	AUGUSTUS	mRNA	127243469	127244152	1	-	.	ID=g6270.t1;Parent=g6270;
OX637532.1_Linnaemya_tessellans_genome_assembly,_chromosome:_1	AUGUSTUS	stop_codon	127243469	127243471	.	-	0	ID=g6270.t1.stop1;Parent=g6270.t1;
OX637532.1_Linnaemya_tessellans_genome_assembly,_chromosome:_1	AUGUSTUS	CDS	127243469	127244152	1	-	0	ID=g6270.t1.CDS1;Parent=g6270.t1;
OX637532.1_Linnaemya_tessellans_genome_assembly,_chromosome:_1	AUGUSTUS	exon	127243469	127244152	.	-	.	ID=g6270.t1.exon1;Parent=g6270.t1;
OX637532.1_Linnaemya_tessellans_genome_assembly,_chromosome:_1	AUGUSTUS	start_codon	127244150	127244152	.	-	0	ID=g6270.t1.start1;Parent=g6270.t1;
OX637532.1_Linnaemya_tessellans_genome_assembly,_chromosome:_1	AUGUSTUS	gene	127258966	127265833	.	-	.	ID=g6271;
OX637532.1_Linnaemya_tessellans_genome_assembly,_chromosome:_1	AUGUSTUS	mRNA	127258966	127265833	1	-	.	ID=g6271.t1;Parent=g6271;
OX637532.1_Linnaemya_tessellans_genome_assembly,_chromosome:_1	AUGUSTUS	stop_codon	127258966	127258968	.	-	0	ID=g6271.t1.stop1;Parent=g6271.t1;
OX637532.1_Linnaemya_tessellans_genome_assembly,_chromosome:_1	AUGUSTUS	CDS	127258966	127259594	1	-	2	ID=g6271.t1.CDS1;Parent=g6271.t1;
OX637532.1_Linnaemya_tessellans_genome_assembly,_chromosome:_1	AUGUSTUS	exon	127258966	127259594	.	-	.	ID=g6271.t1.exon1;Parent=g6271.t1;
OX637532.1_Linnaemya_tessellans_genome_assembly,_chromosome:_1	AUGUSTUS	intron	127259595	127259980	1	-	.	ID=g6271.t1.intron1;Parent=g6271.t1;
OX637532.1_Linnaemya_tessellans_genome_assembly,_chromosome:_1	AUGUSTUS	CDS	127259981	127260134	1	-	0	ID=g6271.t1.CDS2;Parent=g6271.t1;
OX637532.1_Linnaemya_tessellans_genome_assembly,_chromosome:_1	AUGUSTUS	exon	127259981	127260134	.	-	.	ID=g6271.t1.exon2;Parent=g6271.t1;
OX637532.1_Linnaemya_tessellans_genome_assembly,_chromosome:_1	AUGUSTUS	intron	127260135	127260190	1	-	.	ID=g6271.t1.intron2;Parent=g6271.t1;
OX637532.1_Linnaemya_tessellans_genome_assembly,_chromosome:_1	AUGUSTUS	CDS	127260191	127260491	1	-	1	ID=g6271.t1.CDS3;Parent=g6271.t1;
OX637532.1_Linnaemya_tessellans_genome_assembly,_chromosome:_1	AUGUSTUS	exon	127260191	127260491	.	-	.	ID=g6271.t1.exon3;Parent=g6271.t1;
OX637532.1_Linnaemya_tessellans_genome_assembly,_chromosome:_1	AUGUSTUS	intron	127260492	127260685	1	-	.	ID=g6271.t1.intron3;Parent=g6271.t1;
OX637532.1_Linnaemya_tessellans_genome_assembly,_chromosome:_1	AUGUSTUS	CDS	127260686	127260791	1	-	2	ID=g6271.t1.CDS4;Parent=g6271.t1;
OX637532.1_Linnaemya_tessellans_genome_assembly,_chromosome:_1	AUGUSTUS	exon	127260686	127260791	.	-	.	ID=g6271.t1.exon4;Parent=g6271.t1;
OX637532.1_Linnaemya_tessellans_genome_assembly,_chromosome:_1	AUGUSTUS	intron	127260792	127260862	1	-	.	ID=g6271.t1.intron4;Parent=g6271.t1;
OX637532.1_Linnaemya_tessellans_genome_assembly,_chromosome:_1	AUGUSTUS	CDS	127260863	127261229	1	-	0	ID=g6271.t1.CDS5;Parent=g6271.t1;
OX637532.1_Linnaemya_tessellans_genome_assembly,_chromosome:_1	AUGUSTUS	exon	127260863	127261229	.	-	.	ID=g6271.t1.exon5;Parent=g6271.t1;
OX637532.1_Linnaemya_tessellans_genome_assembly,_chromosome:_1	AUGUSTUS	intron	127261230	127261804	1	-	.	ID=g6271.t1.intron5;Parent=g6271.t1;
OX637532.1_Linnaemya_tessellans_genome_assembly,_chromosome:_1	AUGUSTUS	CDS	127261805	127262029	1	-	0	ID=g6271.t1.CDS6;Parent=g6271.t1;
OX637532.1_Linnaemya_tessellans_genome_assembly,_chromosome:_1	AUGUSTUS	exon	127261805	127262029	.	-	.	ID=g6271.t1.exon6;Parent=g6271.t1;
OX637532.1_Linnaemya_tessellans_genome_assembly,_chromosome:_1	AUGUSTUS	intron	127262030	127262104	1	-	.	ID=g6271.t1.intron6;Parent=g6271.t1;
OX637532.1_Linnaemya_tessellans_genome_assembly,_chromosome:_1	AUGUSTUS	CDS	127262105	127262215	1	-	0	ID=g6271.t1.CDS7;Parent=g6271.t1;
OX637532.1_Linnaemya_tessellans_genome_assembly,_chromosome:_1	AUGUSTUS	exon	127262105	127262215	.	-	.	ID=g6271.t1.exon7;Parent=g6271.t1;
OX637532.1_Linnaemya_tessellans_genome_assembly,_chromosome:_1	AUGUSTUS	intron	127262216	127262665	1	-	.	ID=g6271.t1.intron7;Parent=g6271.t1;
OX637532.1_Linnaemya_tessellans_genome_assembly,_chromosome:_1	AUGUSTUS	CDS	127262666	127263029	1	-	1	ID=g6271.t1.CDS8;Parent=g6271.t1;
OX637532.1_Linnaemya_tessellans_genome_assembly,_chromosome:_1	AUGUSTUS	exon	127262666	127263029	.	-	.	ID=g6271.t1.exon8;Parent=g6271.t1;
OX637532.1_Linnaemya_tessellans_genome_assembly,_chromosome:_1	AUGUSTUS	intron	127263030	127263098	1	-	.	ID=g6271.t1.intron8;Parent=g6271.t1;
OX637532.1_Linnaemya_tessellans_genome_assembly,_chromosome:_1	AUGUSTUS	CDS	127263099	127263253	1	-	0	ID=g6271.t1.CDS9;Parent=g6271.t1;
OX637532.1_Linnaemya_tessellans_genome_assembly,_chromosome:_1	AUGUSTUS	exon	127263099	127263253	.	-	.	ID=g6271.t1.exon9;Parent=g6271.t1;
OX637532.1_Linnaemya_tessellans_genome_assembly,_chromosome:_1	AUGUSTUS	intron	127263254	127263318	1	-	.	ID=g6271.t1.intron9;Parent=g6271.t1;
OX637532.1_Linnaemya_tessellans_genome_assembly,_chromosome:_1	AUGUSTUS	CDS	127263319	127263459	1	-	0	ID=g6271.t1.CDS10;Parent=g6271.t1;
OX637532.1_Linnaemya_tessellans_genome_assembly,_chromosome:_1	AUGUSTUS	exon	127263319	127263459	.	-	.	ID=g6271.t1.exon10;Parent=g6271.t1;
OX637532.1_Linnaemya_tessellans_genome_assembly,_chromosome:_1	AUGUSTUS	intron	127263460	127263595	1	-	.	ID=g6271.t1.intron10;Parent=g6271.t1;
OX637532.1_Linnaemya_tessellans_genome_assembly,_chromosome:_1	AUGUSTUS	CDS	127263596	127263814	1	-	0	ID=g6271.t1.CDS11;Parent=g6271.t1;
OX637532.1_Linnaemya_tessellans_genome_assembly,_chromosome:_1	AUGUSTUS	exon	127263596	127263814	.	-	.	ID=g6271.t1.exon11;Parent=g6271.t1;
OX637532.1_Linnaemya_tessellans_genome_assembly,_chromosome:_1	AUGUSTUS	intron	127263815	127263872	1	-	.	ID=g6271.t1.intron11;Parent=g6271.t1;
OX637532.1_Linnaemya_tessellans_genome_assembly,_chromosome:_1	AUGUSTUS	CDS	127263873	127264053	1	-	1	ID=g6271.t1.CDS12;Parent=g6271.t1;
OX637532.1_Linnaemya_tessellans_genome_assembly,_chromosome:_1	AUGUSTUS	exon	127263873	127264053	.	-	.	ID=g6271.t1.exon12;Parent=g6271.t1;
OX637532.1_Linnaemya_tessellans_genome_assembly,_chromosome:_1	AUGUSTUS	intron	127264054	127264313	1	-	.	ID=g6271.t1.intron12;Parent=g6271.t1;
OX637532.1_Linnaemya_tessellans_genome_assembly,_chromosome:_1	AUGUSTUS	CDS	127264314	127264795	1	-	0	ID=g6271.t1.CDS13;Parent=g6271.t1;
OX637532.1_Linnaemya_tessellans_genome_assembly,_chromosome:_1	AUGUSTUS	exon	127264314	127264795	.	-	.	ID=g6271.t1.exon13;Parent=g6271.t1;
OX637532.1_Linnaemya_tessellans_genome_assembly,_chromosome:_1	AUGUSTUS	intron	127264796	127265590	1	-	.	ID=g6271.t1.intron13;Parent=g6271.t1;
OX637532.1_Linnaemya_tessellans_genome_assembly,_chromosome:_1	AUGUSTUS	CDS	127265591	127265833	1	-	0	ID=g6271.t1.CDS14;Parent=g6271.t1;
OX637532.1_Linnaemya_tessellans_genome_assembly,_chromosome:_1	AUGUSTUS	exon	127265591	127265833	.	-	.	ID=g6271.t1.exon14;Parent=g6271.t1;
OX637532.1_Linnaemya_tessellans_genome_assembly,_chromosome:_1	AUGUSTUS	start_codon	127265831	127265833	.	-	0	ID=g6271.t1.start1;Parent=g6271.t1;
OX637532.1_Linnaemya_tessellans_genome_assembly,_chromosome:_1	AUGUSTUS	mRNA	127258966	127265833	1	-	.	ID=g6271.t2;Parent=g6271;
OX637532.1_Linnaemya_tessellans_genome_assembly,_chromosome:_1	AUGUSTUS	stop_codon	127258966	127258968	.	-	0	ID=g6271.t2.stop1;Parent=g6271.t2;
OX637532.1_Linnaemya_tessellans_genome_assembly,_chromosome:_1	AUGUSTUS	CDS	127258966	127259594	1	-	2	ID=g6271.t2.CDS1;Parent=g6271.t2;
OX637532.1_Linnaemya_tessellans_genome_assembly,_chromosome:_1	AUGUSTUS	exon	127258966	127259594	.	-	.	ID=g6271.t2.exon1;Parent=g6271.t2;
OX637532.1_Linnaemya_tessellans_genome_assembly,_chromosome:_1	AUGUSTUS	intron	127259595	127259980	1	-	.	ID=g6271.t2.intron1;Parent=g6271.t2;
OX637532.1_Linnaemya_tessellans_genome_assembly,_chromosome:_1	AUGUSTUS	CDS	127259981	127260134	1	-	0	ID=g6271.t2.CDS2;Parent=g6271.t2;
OX637532.1_Linnaemya_tessellans_genome_assembly,_chromosome:_1	AUGUSTUS	exon	127259981	127260134	.	-	.	ID=g6271.t2.exon2;Parent=g6271.t2;
OX637532.1_Linnaemya_tessellans_genome_assembly,_chromosome:_1	AUGUSTUS	intron	127260135	127260190	1	-	.	ID=g6271.t2.intron2;Parent=g6271.t2;
OX637532.1_Linnaemya_tessellans_genome_assembly,_chromosome:_1	AUGUSTUS	CDS	127260191	127260491	1	-	1	ID=g6271.t2.CDS3;Parent=g6271.t2;
OX637532.1_Linnaemya_tessellans_genome_assembly,_chromosome:_1	AUGUSTUS	exon	127260191	127260491	.	-	.	ID=g6271.t2.exon3;Parent=g6271.t2;
OX637532.1_Linnaemya_tessellans_genome_assembly,_chromosome:_1	AUGUSTUS	intron	127260492	127260685	1	-	.	ID=g6271.t2.intron3;Parent=g6271.t2;
OX637532.1_Linnaemya_tessellans_genome_assembly,_chromosome:_1	AUGUSTUS	CDS	127260686	127260791	1	-	2	ID=g6271.t2.CDS4;Parent=g6271.t2;
OX637532.1_Linnaemya_tessellans_genome_assembly,_chromosome:_1	AUGUSTUS	exon	127260686	127260791	.	-	.	ID=g6271.t2.exon4;Parent=g6271.t2;
OX637532.1_Linnaemya_tessellans_genome_assembly,_chromosome:_1	AUGUSTUS	intron	127260792	127260862	1	-	.	ID=g6271.t2.intron4;Parent=g6271.t2;
OX637532.1_Linnaemya_tessellans_genome_assembly,_chromosome:_1	AUGUSTUS	CDS	127260863	127261229	1	-	0	ID=g6271.t2.CDS5;Parent=g6271.t2;
OX637532.1_Linnaemya_tessellans_genome_assembly,_chromosome:_1	AUGUSTUS	exon	127260863	127261229	.	-	.	ID=g6271.t2.exon5;Parent=g6271.t2;
OX637532.1_Linnaemya_tessellans_genome_assembly,_chromosome:_1	AUGUSTUS	intron	127261230	127261792	1	-	.	ID=g6271.t2.intron5;Parent=g6271.t2;
OX637532.1_Linnaemya_tessellans_genome_assembly,_chromosome:_1	AUGUSTUS	CDS	127261793	127262029	1	-	0	ID=g6271.t2.CDS6;Parent=g6271.t2;
OX637532.1_Linnaemya_tessellans_genome_assembly,_chromosome:_1	AUGUSTUS	exon	127261793	127262029	.	-	.	ID=g6271.t2.exon6;Parent=g6271.t2;
OX637532.1_Linnaemya_tessellans_genome_assembly,_chromosome:_1	AUGUSTUS	intron	127262030	127262104	1	-	.	ID=g6271.t2.intron6;Parent=g6271.t2;
OX637532.1_Linnaemya_tessellans_genome_assembly,_chromosome:_1	AUGUSTUS	CDS	127262105	127262215	1	-	0	ID=g6271.t2.CDS7;Parent=g6271.t2;
OX637532.1_Linnaemya_tessellans_genome_assembly,_chromosome:_1	AUGUSTUS	exon	127262105	127262215	.	-	.	ID=g6271.t2.exon7;Parent=g6271.t2;
OX637532.1_Linnaemya_tessellans_genome_assembly,_chromosome:_1	AUGUSTUS	intron	127262216	127262665	1	-	.	ID=g6271.t2.intron7;Parent=g6271.t2;
OX637532.1_Linnaemya_tessellans_genome_assembly,_chromosome:_1	AUGUSTUS	CDS	127262666	127263029	1	-	1	ID=g6271.t2.CDS8;Parent=g6271.t2;
OX637532.1_Linnaemya_tessellans_genome_assembly,_chromosome:_1	AUGUSTUS	exon	127262666	127263029	.	-	.	ID=g6271.t2.exon8;Parent=g6271.t2;
OX637532.1_Linnaemya_tessellans_genome_assembly,_chromosome:_1	AUGUSTUS	intron	127263030	127263098	1	-	.	ID=g6271.t2.intron8;Parent=g6271.t2;
OX637532.1_Linnaemya_tessellans_genome_assembly,_chromosome:_1	AUGUSTUS	CDS	127263099	127263253	1	-	0	ID=g6271.t2.CDS9;Parent=g6271.t2;
OX637532.1_Linnaemya_tessellans_genome_assembly,_chromosome:_1	AUGUSTUS	exon	127263099	127263253	.	-	.	ID=g6271.t2.exon9;Parent=g6271.t2;
OX637532.1_Linnaemya_tessellans_genome_assembly,_chromosome:_1	AUGUSTUS	intron	127263254	127263318	1	-	.	ID=g6271.t2.intron9;Parent=g6271.t2;
OX637532.1_Linnaemya_tessellans_genome_assembly,_chromosome:_1	AUGUSTUS	CDS	127263319	127263459	1	-	0	ID=g6271.t2.CDS10;Parent=g6271.t2;
OX637532.1_Linnaemya_tessellans_genome_assembly,_chromosome:_1	AUGUSTUS	exon	127263319	127263459	.	-	.	ID=g6271.t2.exon10;Parent=g6271.t2;
OX637532.1_Linnaemya_tessellans_genome_assembly,_chromosome:_1	AUGUSTUS	intron	127263460	127263595	1	-	.	ID=g6271.t2.intron10;Parent=g6271.t2;
OX637532.1_Linnaemya_tessellans_genome_assembly,_chromosome:_1	AUGUSTUS	CDS	127263596	127263814	1	-	0	ID=g6271.t2.CDS11;Parent=g6271.t2;
OX637532.1_Linnaemya_tessellans_genome_assembly,_chromosome:_1	AUGUSTUS	exon	127263596	127263814	.	-	.	ID=g6271.t2.exon11;Parent=g6271.t2;
OX637532.1_Linnaemya_tessellans_genome_assembly,_chromosome:_1	AUGUSTUS	intron	127263815	127263872	1	-	.	ID=g6271.t2.intron11;Parent=g6271.t2;
OX637532.1_Linnaemya_tessellans_genome_assembly,_chromosome:_1	AUGUSTUS	CDS	127263873	127264053	1	-	1	ID=g6271.t2.CDS12;Parent=g6271.t2;
OX637532.1_Linnaemya_tessellans_genome_assembly,_chromosome:_1	AUGUSTUS	exon	127263873	127264053	.	-	.	ID=g6271.t2.exon12;Parent=g6271.t2;
OX637532.1_Linnaemya_tessellans_genome_assembly,_chromosome:_1	AUGUSTUS	intron	127264054	127264313	1	-	.	ID=g6271.t2.intron12;Parent=g6271.t2;
OX637532.1_Linnaemya_tessellans_genome_assembly,_chromosome:_1	AUGUSTUS	CDS	127264314	127264795	1	-	0	ID=g6271.t2.CDS13;Parent=g6271.t2;
OX637532.1_Linnaemya_tessellans_genome_assembly,_chromosome:_1	AUGUSTUS	exon	127264314	127264795	.	-	.	ID=g6271.t2.exon13;Parent=g6271.t2;
OX637532.1_Linnaemya_tessellans_genome_assembly,_chromosome:_1	AUGUSTUS	intron	127264796	127265590	1	-	.	ID=g6271.t2.intron13;Parent=g6271.t2;
OX637532.1_Linnaemya_tessellans_genome_assembly,_chromosome:_1	AUGUSTUS	CDS	127265591	127265833	1	-	0	ID=g6271.t2.CDS14;Parent=g6271.t2;
OX637532.1_Linnaemya_tessellans_genome_assembly,_chromosome:_1	AUGUSTUS	exon	127265591	127265833	.	-	.	ID=g6271.t2.exon14;Parent=g6271.t2;
OX637532.1_Linnaemya_tessellans_genome_assembly,_chromosome:_1	AUGUSTUS	start_codon	127265831	127265833	.	-	0	ID=g6271.t2.start1;Parent=g6271.t2;
OX637532.1_Linnaemya_tessellans_genome_assembly,_chromosome:_1	AUGUSTUS	gene	127267103	127269506	.	+	.	ID=g6272;
OX637532.1_Linnaemya_tessellans_genome_assembly,_chromosome:_1	AUGUSTUS	mRNA	127267103	127269506	1	+	.	ID=g6272.t1;Parent=g6272;
OX637532.1_Linnaemya_tessellans_genome_assembly,_chromosome:_1	AUGUSTUS	start_codon	127267103	127267105	.	+	0	ID=g6272.t1.start1;Parent=g6272.t1;
OX637532.1_Linnaemya_tessellans_genome_assembly,_chromosome:_1	AUGUSTUS	CDS	127267103	127267303	1	+	0	ID=g6272.t1.CDS1;Parent=g6272.t1;
OX637532.1_Linnaemya_tessellans_genome_assembly,_chromosome:_1	AUGUSTUS	exon	127267103	127267303	.	+	.	ID=g6272.t1.exon1;Parent=g6272.t1;
OX637532.1_Linnaemya_tessellans_genome_assembly,_chromosome:_1	AUGUSTUS	intron	127267304	127267371	1	+	.	ID=g6272.t1.intron1;Parent=g6272.t1;
OX637532.1_Linnaemya_tessellans_genome_assembly,_chromosome:_1	AUGUSTUS	CDS	127267372	127267560	1	+	0	ID=g6272.t1.CDS2;Parent=g6272.t1;
OX637532.1_Linnaemya_tessellans_genome_assembly,_chromosome:_1	AUGUSTUS	exon	127267372	127267560	.	+	.	ID=g6272.t1.exon2;Parent=g6272.t1;
OX637532.1_Linnaemya_tessellans_genome_assembly,_chromosome:_1	AUGUSTUS	intron	127267561	127268590	1	+	.	ID=g6272.t1.intron2;Parent=g6272.t1;
OX637532.1_Linnaemya_tessellans_genome_assembly,_chromosome:_1	AUGUSTUS	CDS	127268591	127268830	1	+	0	ID=g6272.t1.CDS3;Parent=g6272.t1;
OX637532.1_Linnaemya_tessellans_genome_assembly,_chromosome:_1	AUGUSTUS	exon	127268591	127268830	.	+	.	ID=g6272.t1.exon3;Parent=g6272.t1;
OX637532.1_Linnaemya_tessellans_genome_assembly,_chromosome:_1	AUGUSTUS	intron	127268831	127268897	1	+	.	ID=g6272.t1.intron3;Parent=g6272.t1;
OX637532.1_Linnaemya_tessellans_genome_assembly,_chromosome:_1	AUGUSTUS	CDS	127268898	127269004	1	+	0	ID=g6272.t1.CDS4;Parent=g6272.t1;
OX637532.1_Linnaemya_tessellans_genome_assembly,_chromosome:_1	AUGUSTUS	exon	127268898	127269004	.	+	.	ID=g6272.t1.exon4;Parent=g6272.t1;
OX637532.1_Linnaemya_tessellans_genome_assembly,_chromosome:_1	AUGUSTUS	intron	127269005	127269290	1	+	.	ID=g6272.t1.intron4;Parent=g6272.t1;
OX637532.1_Linnaemya_tessellans_genome_assembly,_chromosome:_1	AUGUSTUS	CDS	127269291	127269414	1	+	1	ID=g6272.t1.CDS5;Parent=g6272.t1;
OX637532.1_Linnaemya_tessellans_genome_assembly,_chromosome:_1	AUGUSTUS	exon	127269291	127269414	.	+	.	ID=g6272.t1.exon5;Parent=g6272.t1;
OX637532.1_Linnaemya_tessellans_genome_assembly,_chromosome:_1	AUGUSTUS	intron	127269415	127269479	1	+	.	ID=g6272.t1.intron5;Parent=g6272.t1;
OX637532.1_Linnaemya_tessellans_genome_assembly,_chromosome:_1	AUGUSTUS	CDS	127269480	127269506	1	+	0	ID=g6272.t1.CDS6;Parent=g6272.t1;
OX637532.1_Linnaemya_tessellans_genome_assembly,_chromosome:_1	AUGUSTUS	exon	127269480	127269506	.	+	.	ID=g6272.t1.exon6;Parent=g6272.t1;
OX637532.1_Linnaemya_tessellans_genome_assembly,_chromosome:_1	AUGUSTUS	stop_codon	127269504	127269506	.	+	0	ID=g6272.t1.stop1;Parent=g6272.t1;
OX637532.1_Linnaemya_tessellans_genome_assembly,_chromosome:_1	AUGUSTUS	gene	127270912	127272083	.	+	.	ID=g6273;
OX637532.1_Linnaemya_tessellans_genome_assembly,_chromosome:_1	AUGUSTUS	mRNA	127270912	127272083	1	+	.	ID=g6273.t1;Parent=g6273;
OX637532.1_Linnaemya_tessellans_genome_assembly,_chromosome:_1	AUGUSTUS	start_codon	127270912	127270914	.	+	0	ID=g6273.t1.start1;Parent=g6273.t1;
OX637532.1_Linnaemya_tessellans_genome_assembly,_chromosome:_1	AUGUSTUS	CDS	127270912	127271011	1	+	0	ID=g6273.t1.CDS1;Parent=g6273.t1;
OX637532.1_Linnaemya_tessellans_genome_assembly,_chromosome:_1	AUGUSTUS	exon	127270912	127271011	.	+	.	ID=g6273.t1.exon1;Parent=g6273.t1;
OX637532.1_Linnaemya_tessellans_genome_assembly,_chromosome:_1	AUGUSTUS	intron	127271012	127271411	1	+	.	ID=g6273.t1.intron1;Parent=g6273.t1;
OX637532.1_Linnaemya_tessellans_genome_assembly,_chromosome:_1	AUGUSTUS	CDS	127271412	127271896	1	+	2	ID=g6273.t1.CDS2;Parent=g6273.t1;
OX637532.1_Linnaemya_tessellans_genome_assembly,_chromosome:_1	AUGUSTUS	exon	127271412	127271896	.	+	.	ID=g6273.t1.exon2;Parent=g6273.t1;
OX637532.1_Linnaemya_tessellans_genome_assembly,_chromosome:_1	AUGUSTUS	intron	127271897	127271966	1	+	.	ID=g6273.t1.intron2;Parent=g6273.t1;
OX637532.1_Linnaemya_tessellans_genome_assembly,_chromosome:_1	AUGUSTUS	CDS	127271967	127272083	1	+	0	ID=g6273.t1.CDS3;Parent=g6273.t1;
OX637532.1_Linnaemya_tessellans_genome_assembly,_chromosome:_1	AUGUSTUS	exon	127271967	127272083	.	+	.	ID=g6273.t1.exon3;Parent=g6273.t1;
OX637532.1_Linnaemya_tessellans_genome_assembly,_chromosome:_1	AUGUSTUS	stop_codon	127272081	127272083	.	+	0	ID=g6273.t1.stop1;Parent=g6273.t1;
OX637532.1_Linnaemya_tessellans_genome_assembly,_chromosome:_1	AUGUSTUS	gene	127272311	127272843	.	-	.	ID=g6274;
OX637532.1_Linnaemya_tessellans_genome_assembly,_chromosome:_1	AUGUSTUS	mRNA	127272311	127272843	1	-	.	ID=g6274.t1;Parent=g6274;
OX637532.1_Linnaemya_tessellans_genome_assembly,_chromosome:_1	AUGUSTUS	stop_codon	127272311	127272313	.	-	0	ID=g6274.t1.stop1;Parent=g6274.t1;
OX637532.1_Linnaemya_tessellans_genome_assembly,_chromosome:_1	AUGUSTUS	CDS	127272311	127272335	1	-	1	ID=g6274.t1.CDS1;Parent=g6274.t1;
OX637532.1_Linnaemya_tessellans_genome_assembly,_chromosome:_1	AUGUSTUS	exon	127272311	127272335	.	-	.	ID=g6274.t1.exon1;Parent=g6274.t1;
OX637532.1_Linnaemya_tessellans_genome_assembly,_chromosome:_1	AUGUSTUS	intron	127272336	127272453	1	-	.	ID=g6274.t1.intron1;Parent=g6274.t1;
OX637532.1_Linnaemya_tessellans_genome_assembly,_chromosome:_1	AUGUSTUS	CDS	127272454	127272670	1	-	2	ID=g6274.t1.CDS2;Parent=g6274.t1;
OX637532.1_Linnaemya_tessellans_genome_assembly,_chromosome:_1	AUGUSTUS	exon	127272454	127272670	.	-	.	ID=g6274.t1.exon2;Parent=g6274.t1;
OX637532.1_Linnaemya_tessellans_genome_assembly,_chromosome:_1	AUGUSTUS	intron	127272671	127272725	1	-	.	ID=g6274.t1.intron2;Parent=g6274.t1;
OX637532.1_Linnaemya_tessellans_genome_assembly,_chromosome:_1	AUGUSTUS	CDS	127272726	127272843	1	-	0	ID=g6274.t1.CDS3;Parent=g6274.t1;
OX637532.1_Linnaemya_tessellans_genome_assembly,_chromosome:_1	AUGUSTUS	exon	127272726	127272843	.	-	.	ID=g6274.t1.exon3;Parent=g6274.t1;
OX637532.1_Linnaemya_tessellans_genome_assembly,_chromosome:_1	AUGUSTUS	start_codon	127272841	127272843	.	-	0	ID=g6274.t1.start1;Parent=g6274.t1;
OX637532.1_Linnaemya_tessellans_genome_assembly,_chromosome:_1	AUGUSTUS	gene	127273284	127276205	.	+	.	ID=g6275;
OX637532.1_Linnaemya_tessellans_genome_assembly,_chromosome:_1	AUGUSTUS	mRNA	127273284	127276205	1	+	.	ID=g6275.t1;Parent=g6275;
OX637532.1_Linnaemya_tessellans_genome_assembly,_chromosome:_1	AUGUSTUS	start_codon	127273284	127273286	.	+	0	ID=g6275.t1.start1;Parent=g6275.t1;
OX637532.1_Linnaemya_tessellans_genome_assembly,_chromosome:_1	AUGUSTUS	CDS	127273284	127273623	1	+	0	ID=g6275.t1.CDS1;Parent=g6275.t1;
OX637532.1_Linnaemya_tessellans_genome_assembly,_chromosome:_1	AUGUSTUS	exon	127273284	127273623	.	+	.	ID=g6275.t1.exon1;Parent=g6275.t1;
OX637532.1_Linnaemya_tessellans_genome_assembly,_chromosome:_1	AUGUSTUS	intron	127273624	127274031	1	+	.	ID=g6275.t1.intron1;Parent=g6275.t1;
OX637532.1_Linnaemya_tessellans_genome_assembly,_chromosome:_1	AUGUSTUS	CDS	127274032	127274161	1	+	2	ID=g6275.t1.CDS2;Parent=g6275.t1;
OX637532.1_Linnaemya_tessellans_genome_assembly,_chromosome:_1	AUGUSTUS	exon	127274032	127274161	.	+	.	ID=g6275.t1.exon2;Parent=g6275.t1;
OX637532.1_Linnaemya_tessellans_genome_assembly,_chromosome:_1	AUGUSTUS	intron	127274162	127275858	1	+	.	ID=g6275.t1.intron2;Parent=g6275.t1;
OX637532.1_Linnaemya_tessellans_genome_assembly,_chromosome:_1	AUGUSTUS	CDS	127275859	127276005	1	+	1	ID=g6275.t1.CDS3;Parent=g6275.t1;
OX637532.1_Linnaemya_tessellans_genome_assembly,_chromosome:_1	AUGUSTUS	exon	127275859	127276005	.	+	.	ID=g6275.t1.exon3;Parent=g6275.t1;
OX637532.1_Linnaemya_tessellans_genome_assembly,_chromosome:_1	AUGUSTUS	intron	127276006	127276066	1	+	.	ID=g6275.t1.intron3;Parent=g6275.t1;
OX637532.1_Linnaemya_tessellans_genome_assembly,_chromosome:_1	AUGUSTUS	CDS	127276067	127276205	1	+	1	ID=g6275.t1.CDS4;Parent=g6275.t1;
OX637532.1_Linnaemya_tessellans_genome_assembly,_chromosome:_1	AUGUSTUS	exon	127276067	127276205	.	+	.	ID=g6275.t1.exon4;Parent=g6275.t1;
OX637532.1_Linnaemya_tessellans_genome_assembly,_chromosome:_1	AUGUSTUS	stop_codon	127276203	127276205	.	+	0	ID=g6275.t1.stop1;Parent=g6275.t1;
OX637532.1_Linnaemya_tessellans_genome_assembly,_chromosome:_1	AUGUSTUS	gene	127277043	127280230	.	-	.	ID=g6276;
OX637532.1_Linnaemya_tessellans_genome_assembly,_chromosome:_1	AUGUSTUS	mRNA	127277043	127280230	1	-	.	ID=g6276.t1;Parent=g6276;
OX637532.1_Linnaemya_tessellans_genome_assembly,_chromosome:_1	AUGUSTUS	stop_codon	127277043	127277045	.	-	0	ID=g6276.t1.stop1;Parent=g6276.t1;
OX637532.1_Linnaemya_tessellans_genome_assembly,_chromosome:_1	AUGUSTUS	CDS	127277043	127277163	1	-	1	ID=g6276.t1.CDS1;Parent=g6276.t1;
OX637532.1_Linnaemya_tessellans_genome_assembly,_chromosome:_1	AUGUSTUS	exon	127277043	127277163	.	-	.	ID=g6276.t1.exon1;Parent=g6276.t1;
OX637532.1_Linnaemya_tessellans_genome_assembly,_chromosome:_1	AUGUSTUS	intron	127277164	127277223	1	-	.	ID=g6276.t1.intron1;Parent=g6276.t1;
OX637532.1_Linnaemya_tessellans_genome_assembly,_chromosome:_1	AUGUSTUS	CDS	127277224	127277289	1	-	1	ID=g6276.t1.CDS2;Parent=g6276.t1;
OX637532.1_Linnaemya_tessellans_genome_assembly,_chromosome:_1	AUGUSTUS	exon	127277224	127277289	.	-	.	ID=g6276.t1.exon2;Parent=g6276.t1;
OX637532.1_Linnaemya_tessellans_genome_assembly,_chromosome:_1	AUGUSTUS	intron	127277290	127278440	1	-	.	ID=g6276.t1.intron2;Parent=g6276.t1;
OX637532.1_Linnaemya_tessellans_genome_assembly,_chromosome:_1	AUGUSTUS	CDS	127278441	127278502	1	-	0	ID=g6276.t1.CDS3;Parent=g6276.t1;
OX637532.1_Linnaemya_tessellans_genome_assembly,_chromosome:_1	AUGUSTUS	exon	127278441	127278502	.	-	.	ID=g6276.t1.exon3;Parent=g6276.t1;
OX637532.1_Linnaemya_tessellans_genome_assembly,_chromosome:_1	AUGUSTUS	intron	127278503	127278589	1	-	.	ID=g6276.t1.intron3;Parent=g6276.t1;
OX637532.1_Linnaemya_tessellans_genome_assembly,_chromosome:_1	AUGUSTUS	CDS	127278590	127279113	1	-	2	ID=g6276.t1.CDS4;Parent=g6276.t1;
OX637532.1_Linnaemya_tessellans_genome_assembly,_chromosome:_1	AUGUSTUS	exon	127278590	127279113	.	-	.	ID=g6276.t1.exon4;Parent=g6276.t1;
OX637532.1_Linnaemya_tessellans_genome_assembly,_chromosome:_1	AUGUSTUS	intron	127279114	127279224	1	-	.	ID=g6276.t1.intron4;Parent=g6276.t1;
OX637532.1_Linnaemya_tessellans_genome_assembly,_chromosome:_1	AUGUSTUS	CDS	127279225	127279381	1	-	0	ID=g6276.t1.CDS5;Parent=g6276.t1;
OX637532.1_Linnaemya_tessellans_genome_assembly,_chromosome:_1	AUGUSTUS	exon	127279225	127279381	.	-	.	ID=g6276.t1.exon5;Parent=g6276.t1;
OX637532.1_Linnaemya_tessellans_genome_assembly,_chromosome:_1	AUGUSTUS	intron	127279382	127279582	1	-	.	ID=g6276.t1.intron5;Parent=g6276.t1;
OX637532.1_Linnaemya_tessellans_genome_assembly,_chromosome:_1	AUGUSTUS	CDS	127279583	127279696	1	-	0	ID=g6276.t1.CDS6;Parent=g6276.t1;
OX637532.1_Linnaemya_tessellans_genome_assembly,_chromosome:_1	AUGUSTUS	exon	127279583	127279696	.	-	.	ID=g6276.t1.exon6;Parent=g6276.t1;
OX637532.1_Linnaemya_tessellans_genome_assembly,_chromosome:_1	AUGUSTUS	intron	127279697	127279753	1	-	.	ID=g6276.t1.intron6;Parent=g6276.t1;
OX637532.1_Linnaemya_tessellans_genome_assembly,_chromosome:_1	AUGUSTUS	CDS	127279754	127279966	1	-	0	ID=g6276.t1.CDS7;Parent=g6276.t1;
OX637532.1_Linnaemya_tessellans_genome_assembly,_chromosome:_1	AUGUSTUS	exon	127279754	127279966	.	-	.	ID=g6276.t1.exon7;Parent=g6276.t1;
OX637532.1_Linnaemya_tessellans_genome_assembly,_chromosome:_1	AUGUSTUS	intron	127279967	127280059	1	-	.	ID=g6276.t1.intron7;Parent=g6276.t1;
OX637532.1_Linnaemya_tessellans_genome_assembly,_chromosome:_1	AUGUSTUS	CDS	127280060	127280132	1	-	1	ID=g6276.t1.CDS8;Parent=g6276.t1;
OX637532.1_Linnaemya_tessellans_genome_assembly,_chromosome:_1	AUGUSTUS	exon	127280060	127280132	.	-	.	ID=g6276.t1.exon8;Parent=g6276.t1;
OX637532.1_Linnaemya_tessellans_genome_assembly,_chromosome:_1	AUGUSTUS	intron	127280133	127280198	1	-	.	ID=g6276.t1.intron8;Parent=g6276.t1;
OX637532.1_Linnaemya_tessellans_genome_assembly,_chromosome:_1	AUGUSTUS	CDS	127280199	127280230	1	-	0	ID=g6276.t1.CDS9;Parent=g6276.t1;
OX637532.1_Linnaemya_tessellans_genome_assembly,_chromosome:_1	AUGUSTUS	exon	127280199	127280230	.	-	.	ID=g6276.t1.exon9;Parent=g6276.t1;
OX637532.1_Linnaemya_tessellans_genome_assembly,_chromosome:_1	AUGUSTUS	start_codon	127280228	127280230	.	-	0	ID=g6276.t1.start1;Parent=g6276.t1;
OX637532.1_Linnaemya_tessellans_genome_assembly,_chromosome:_1	AUGUSTUS	gene	127280534	127280860	.	+	.	ID=g6277;
OX637532.1_Linnaemya_tessellans_genome_assembly,_chromosome:_1	AUGUSTUS	mRNA	127280534	127280860	1	+	.	ID=g6277.t1;Parent=g6277;
OX637532.1_Linnaemya_tessellans_genome_assembly,_chromosome:_1	AUGUSTUS	start_codon	127280534	127280536	.	+	0	ID=g6277.t1.start1;Parent=g6277.t1;
OX637532.1_Linnaemya_tessellans_genome_assembly,_chromosome:_1	AUGUSTUS	CDS	127280534	127280860	1	+	0	ID=g6277.t1.CDS1;Parent=g6277.t1;
OX637532.1_Linnaemya_tessellans_genome_assembly,_chromosome:_1	AUGUSTUS	exon	127280534	127280860	.	+	.	ID=g6277.t1.exon1;Parent=g6277.t1;
OX637532.1_Linnaemya_tessellans_genome_assembly,_chromosome:_1	AUGUSTUS	stop_codon	127280858	127280860	.	+	0	ID=g6277.t1.stop1;Parent=g6277.t1;
OX637532.1_Linnaemya_tessellans_genome_assembly,_chromosome:_1	AUGUSTUS	gene	127281881	127282783	.	+	.	ID=g6278;
OX637532.1_Linnaemya_tessellans_genome_assembly,_chromosome:_1	AUGUSTUS	mRNA	127281881	127282783	1	+	.	ID=g6278.t1;Parent=g6278;
OX637532.1_Linnaemya_tessellans_genome_assembly,_chromosome:_1	AUGUSTUS	start_codon	127281881	127281883	.	+	0	ID=g6278.t1.start1;Parent=g6278.t1;
OX637532.1_Linnaemya_tessellans_genome_assembly,_chromosome:_1	AUGUSTUS	CDS	127281881	127282783	1	+	0	ID=g6278.t1.CDS1;Parent=g6278.t1;
OX637532.1_Linnaemya_tessellans_genome_assembly,_chromosome:_1	AUGUSTUS	exon	127281881	127282783	.	+	.	ID=g6278.t1.exon1;Parent=g6278.t1;
OX637532.1_Linnaemya_tessellans_genome_assembly,_chromosome:_1	AUGUSTUS	stop_codon	127282781	127282783	.	+	0	ID=g6278.t1.stop1;Parent=g6278.t1;
OX637532.1_Linnaemya_tessellans_genome_assembly,_chromosome:_1	AUGUSTUS	gene	127295449	127295925	.	-	.	ID=g6279;
OX637532.1_Linnaemya_tessellans_genome_assembly,_chromosome:_1	AUGUSTUS	mRNA	127295449	127295925	1	-	.	ID=g6279.t1;Parent=g6279;
OX637532.1_Linnaemya_tessellans_genome_assembly,_chromosome:_1	AUGUSTUS	stop_codon	127295449	127295451	.	-	0	ID=g6279.t1.stop1;Parent=g6279.t1;
OX637532.1_Linnaemya_tessellans_genome_assembly,_chromosome:_1	AUGUSTUS	CDS	127295449	127295925	1	-	0	ID=g6279.t1.CDS1;Parent=g6279.t1;
OX637532.1_Linnaemya_tessellans_genome_assembly,_chromosome:_1	AUGUSTUS	exon	127295449	127295925	.	-	.	ID=g6279.t1.exon1;Parent=g6279.t1;
OX637532.1_Linnaemya_tessellans_genome_assembly,_chromosome:_1	AUGUSTUS	start_codon	127295923	127295925	.	-	0	ID=g6279.t1.start1;Parent=g6279.t1;
OX637532.1_Linnaemya_tessellans_genome_assembly,_chromosome:_1	AUGUSTUS	gene	127311612	127319783	.	-	.	ID=g6280;
OX637532.1_Linnaemya_tessellans_genome_assembly,_chromosome:_1	AUGUSTUS	mRNA	127311612	127319601	1	-	.	ID=g6280.t1;Parent=g6280;
OX637532.1_Linnaemya_tessellans_genome_assembly,_chromosome:_1	AUGUSTUS	stop_codon	127311612	127311614	.	-	0	ID=g6280.t1.stop1;Parent=g6280.t1;
OX637532.1_Linnaemya_tessellans_genome_assembly,_chromosome:_1	AUGUSTUS	CDS	127311612	127311983	1	-	0	ID=g6280.t1.CDS1;Parent=g6280.t1;
OX637532.1_Linnaemya_tessellans_genome_assembly,_chromosome:_1	AUGUSTUS	exon	127311612	127311983	.	-	.	ID=g6280.t1.exon1;Parent=g6280.t1;
OX637532.1_Linnaemya_tessellans_genome_assembly,_chromosome:_1	AUGUSTUS	intron	127311984	127312763	1	-	.	ID=g6280.t1.intron1;Parent=g6280.t1;
OX637532.1_Linnaemya_tessellans_genome_assembly,_chromosome:_1	AUGUSTUS	CDS	127312764	127312885	1	-	2	ID=g6280.t1.CDS2;Parent=g6280.t1;
OX637532.1_Linnaemya_tessellans_genome_assembly,_chromosome:_1	AUGUSTUS	exon	127312764	127312885	.	-	.	ID=g6280.t1.exon2;Parent=g6280.t1;
OX637532.1_Linnaemya_tessellans_genome_assembly,_chromosome:_1	AUGUSTUS	intron	127312886	127313145	1	-	.	ID=g6280.t1.intron2;Parent=g6280.t1;
OX637532.1_Linnaemya_tessellans_genome_assembly,_chromosome:_1	AUGUSTUS	CDS	127313146	127313353	1	-	0	ID=g6280.t1.CDS3;Parent=g6280.t1;
OX637532.1_Linnaemya_tessellans_genome_assembly,_chromosome:_1	AUGUSTUS	exon	127313146	127313353	.	-	.	ID=g6280.t1.exon3;Parent=g6280.t1;
OX637532.1_Linnaemya_tessellans_genome_assembly,_chromosome:_1	AUGUSTUS	intron	127313354	127313434	1	-	.	ID=g6280.t1.intron3;Parent=g6280.t1;
OX637532.1_Linnaemya_tessellans_genome_assembly,_chromosome:_1	AUGUSTUS	CDS	127313435	127313609	1	-	1	ID=g6280.t1.CDS4;Parent=g6280.t1;
OX637532.1_Linnaemya_tessellans_genome_assembly,_chromosome:_1	AUGUSTUS	exon	127313435	127313609	.	-	.	ID=g6280.t1.exon4;Parent=g6280.t1;
OX637532.1_Linnaemya_tessellans_genome_assembly,_chromosome:_1	AUGUSTUS	intron	127313610	127313918	1	-	.	ID=g6280.t1.intron4;Parent=g6280.t1;
OX637532.1_Linnaemya_tessellans_genome_assembly,_chromosome:_1	AUGUSTUS	CDS	127313919	127314161	1	-	1	ID=g6280.t1.CDS5;Parent=g6280.t1;
OX637532.1_Linnaemya_tessellans_genome_assembly,_chromosome:_1	AUGUSTUS	exon	127313919	127314161	.	-	.	ID=g6280.t1.exon5;Parent=g6280.t1;
OX637532.1_Linnaemya_tessellans_genome_assembly,_chromosome:_1	AUGUSTUS	intron	127314162	127319347	1	-	.	ID=g6280.t1.intron5;Parent=g6280.t1;
OX637532.1_Linnaemya_tessellans_genome_assembly,_chromosome:_1	AUGUSTUS	CDS	127319348	127319601	1	-	0	ID=g6280.t1.CDS6;Parent=g6280.t1;
OX637532.1_Linnaemya_tessellans_genome_assembly,_chromosome:_1	AUGUSTUS	exon	127319348	127319601	.	-	.	ID=g6280.t1.exon6;Parent=g6280.t1;
OX637532.1_Linnaemya_tessellans_genome_assembly,_chromosome:_1	AUGUSTUS	start_codon	127319599	127319601	.	-	0	ID=g6280.t1.start1;Parent=g6280.t1;
OX637532.1_Linnaemya_tessellans_genome_assembly,_chromosome:_1	AUGUSTUS	mRNA	127311612	127319783	0.69	-	.	ID=g6280.t2;Parent=g6280;
OX637532.1_Linnaemya_tessellans_genome_assembly,_chromosome:_1	AUGUSTUS	stop_codon	127311612	127311614	.	-	0	ID=g6280.t2.stop1;Parent=g6280.t2;
OX637532.1_Linnaemya_tessellans_genome_assembly,_chromosome:_1	AUGUSTUS	CDS	127311612	127311983	1	-	0	ID=g6280.t2.CDS1;Parent=g6280.t2;
OX637532.1_Linnaemya_tessellans_genome_assembly,_chromosome:_1	AUGUSTUS	exon	127311612	127311983	.	-	.	ID=g6280.t2.exon1;Parent=g6280.t2;
OX637532.1_Linnaemya_tessellans_genome_assembly,_chromosome:_1	AUGUSTUS	intron	127311984	127312763	1	-	.	ID=g6280.t2.intron1;Parent=g6280.t2;
OX637532.1_Linnaemya_tessellans_genome_assembly,_chromosome:_1	AUGUSTUS	CDS	127312764	127312885	1	-	2	ID=g6280.t2.CDS2;Parent=g6280.t2;
OX637532.1_Linnaemya_tessellans_genome_assembly,_chromosome:_1	AUGUSTUS	exon	127312764	127312885	.	-	.	ID=g6280.t2.exon2;Parent=g6280.t2;
OX637532.1_Linnaemya_tessellans_genome_assembly,_chromosome:_1	AUGUSTUS	intron	127312886	127313145	1	-	.	ID=g6280.t2.intron2;Parent=g6280.t2;
OX637532.1_Linnaemya_tessellans_genome_assembly,_chromosome:_1	AUGUSTUS	CDS	127313146	127313353	1	-	0	ID=g6280.t2.CDS3;Parent=g6280.t2;
OX637532.1_Linnaemya_tessellans_genome_assembly,_chromosome:_1	AUGUSTUS	exon	127313146	127313353	.	-	.	ID=g6280.t2.exon3;Parent=g6280.t2;
OX637532.1_Linnaemya_tessellans_genome_assembly,_chromosome:_1	AUGUSTUS	intron	127313354	127313434	1	-	.	ID=g6280.t2.intron3;Parent=g6280.t2;
OX637532.1_Linnaemya_tessellans_genome_assembly,_chromosome:_1	AUGUSTUS	CDS	127313435	127313609	1	-	1	ID=g6280.t2.CDS4;Parent=g6280.t2;
OX637532.1_Linnaemya_tessellans_genome_assembly,_chromosome:_1	AUGUSTUS	exon	127313435	127313609	.	-	.	ID=g6280.t2.exon4;Parent=g6280.t2;
OX637532.1_Linnaemya_tessellans_genome_assembly,_chromosome:_1	AUGUSTUS	intron	127313610	127313918	1	-	.	ID=g6280.t2.intron4;Parent=g6280.t2;
OX637532.1_Linnaemya_tessellans_genome_assembly,_chromosome:_1	AUGUSTUS	CDS	127313919	127314161	1	-	1	ID=g6280.t2.CDS5;Parent=g6280.t2;
OX637532.1_Linnaemya_tessellans_genome_assembly,_chromosome:_1	AUGUSTUS	exon	127313919	127314161	.	-	.	ID=g6280.t2.exon5;Parent=g6280.t2;
OX637532.1_Linnaemya_tessellans_genome_assembly,_chromosome:_1	AUGUSTUS	intron	127314162	127319347	1	-	.	ID=g6280.t2.intron5;Parent=g6280.t2;
OX637532.1_Linnaemya_tessellans_genome_assembly,_chromosome:_1	AUGUSTUS	CDS	127319348	127319640	0.85	-	0	ID=g6280.t2.CDS6;Parent=g6280.t2;
OX637532.1_Linnaemya_tessellans_genome_assembly,_chromosome:_1	AUGUSTUS	exon	127319348	127319640	.	-	.	ID=g6280.t2.exon6;Parent=g6280.t2;
OX637532.1_Linnaemya_tessellans_genome_assembly,_chromosome:_1	AUGUSTUS	intron	127319641	127319780	0.75	-	.	ID=g6280.t2.intron6;Parent=g6280.t2;
OX637532.1_Linnaemya_tessellans_genome_assembly,_chromosome:_1	AUGUSTUS	CDS	127319781	127319783	0.69	-	0	ID=g6280.t2.CDS7;Parent=g6280.t2;
OX637532.1_Linnaemya_tessellans_genome_assembly,_chromosome:_1	AUGUSTUS	exon	127319781	127319783	.	-	.	ID=g6280.t2.exon7;Parent=g6280.t2;
OX637532.1_Linnaemya_tessellans_genome_assembly,_chromosome:_1	AUGUSTUS	start_codon	127319781	127319783	.	-	0	ID=g6280.t2.start1;Parent=g6280.t2;
OX637532.1_Linnaemya_tessellans_genome_assembly,_chromosome:_1	AUGUSTUS	gene	127364124	127364646	.	-	.	ID=g6281;
OX637532.1_Linnaemya_tessellans_genome_assembly,_chromosome:_1	AUGUSTUS	mRNA	127364124	127364646	0.9	-	.	ID=g6281.t1;Parent=g6281;
OX637532.1_Linnaemya_tessellans_genome_assembly,_chromosome:_1	AUGUSTUS	stop_codon	127364124	127364126	.	-	0	ID=g6281.t1.stop1;Parent=g6281.t1;
OX637532.1_Linnaemya_tessellans_genome_assembly,_chromosome:_1	AUGUSTUS	CDS	127364124	127364371	0.9	-	2	ID=g6281.t1.CDS1;Parent=g6281.t1;
OX637532.1_Linnaemya_tessellans_genome_assembly,_chromosome:_1	AUGUSTUS	exon	127364124	127364371	.	-	.	ID=g6281.t1.exon1;Parent=g6281.t1;
OX637532.1_Linnaemya_tessellans_genome_assembly,_chromosome:_1	AUGUSTUS	intron	127364372	127364435	1	-	.	ID=g6281.t1.intron1;Parent=g6281.t1;
OX637532.1_Linnaemya_tessellans_genome_assembly,_chromosome:_1	AUGUSTUS	CDS	127364436	127364646	1	-	0	ID=g6281.t1.CDS2;Parent=g6281.t1;
OX637532.1_Linnaemya_tessellans_genome_assembly,_chromosome:_1	AUGUSTUS	exon	127364436	127364646	.	-	.	ID=g6281.t1.exon2;Parent=g6281.t1;
OX637532.1_Linnaemya_tessellans_genome_assembly,_chromosome:_1	AUGUSTUS	start_codon	127364644	127364646	.	-	0	ID=g6281.t1.start1;Parent=g6281.t1;
OX637532.1_Linnaemya_tessellans_genome_assembly,_chromosome:_1	AUGUSTUS	gene	127504617	127505526	.	+	.	ID=g6282;
OX637532.1_Linnaemya_tessellans_genome_assembly,_chromosome:_1	AUGUSTUS	mRNA	127504617	127505526	1	+	.	ID=g6282.t1;Parent=g6282;
OX637532.1_Linnaemya_tessellans_genome_assembly,_chromosome:_1	AUGUSTUS	start_codon	127504617	127504619	.	+	0	ID=g6282.t1.start1;Parent=g6282.t1;
OX637532.1_Linnaemya_tessellans_genome_assembly,_chromosome:_1	AUGUSTUS	CDS	127504617	127504732	1	+	0	ID=g6282.t1.CDS1;Parent=g6282.t1;
OX637532.1_Linnaemya_tessellans_genome_assembly,_chromosome:_1	AUGUSTUS	exon	127504617	127504732	.	+	.	ID=g6282.t1.exon1;Parent=g6282.t1;
OX637532.1_Linnaemya_tessellans_genome_assembly,_chromosome:_1	AUGUSTUS	intron	127504733	127504888	1	+	.	ID=g6282.t1.intron1;Parent=g6282.t1;
OX637532.1_Linnaemya_tessellans_genome_assembly,_chromosome:_1	AUGUSTUS	CDS	127504889	127505121	1	+	1	ID=g6282.t1.CDS2;Parent=g6282.t1;
OX637532.1_Linnaemya_tessellans_genome_assembly,_chromosome:_1	AUGUSTUS	exon	127504889	127505121	.	+	.	ID=g6282.t1.exon2;Parent=g6282.t1;
OX637532.1_Linnaemya_tessellans_genome_assembly,_chromosome:_1	AUGUSTUS	intron	127505122	127505184	1	+	.	ID=g6282.t1.intron2;Parent=g6282.t1;
OX637532.1_Linnaemya_tessellans_genome_assembly,_chromosome:_1	AUGUSTUS	CDS	127505185	127505345	1	+	2	ID=g6282.t1.CDS3;Parent=g6282.t1;
OX637532.1_Linnaemya_tessellans_genome_assembly,_chromosome:_1	AUGUSTUS	exon	127505185	127505345	.	+	.	ID=g6282.t1.exon3;Parent=g6282.t1;
OX637532.1_Linnaemya_tessellans_genome_assembly,_chromosome:_1	AUGUSTUS	intron	127505346	127505448	1	+	.	ID=g6282.t1.intron3;Parent=g6282.t1;
OX637532.1_Linnaemya_tessellans_genome_assembly,_chromosome:_1	AUGUSTUS	CDS	127505449	127505526	1	+	0	ID=g6282.t1.CDS4;Parent=g6282.t1;
OX637532.1_Linnaemya_tessellans_genome_assembly,_chromosome:_1	AUGUSTUS	exon	127505449	127505526	.	+	.	ID=g6282.t1.exon4;Parent=g6282.t1;
OX637532.1_Linnaemya_tessellans_genome_assembly,_chromosome:_1	AUGUSTUS	stop_codon	127505524	127505526	.	+	0	ID=g6282.t1.stop1;Parent=g6282.t1;
OX637532.1_Linnaemya_tessellans_genome_assembly,_chromosome:_1	AUGUSTUS	gene	127514799	127540154	.	-	.	ID=g6283;
OX637532.1_Linnaemya_tessellans_genome_assembly,_chromosome:_1	AUGUSTUS	mRNA	127514799	127540154	1	-	.	ID=g6283.t1;Parent=g6283;
OX637532.1_Linnaemya_tessellans_genome_assembly,_chromosome:_1	AUGUSTUS	stop_codon	127514799	127514801	.	-	0	ID=g6283.t1.stop1;Parent=g6283.t1;
OX637532.1_Linnaemya_tessellans_genome_assembly,_chromosome:_1	AUGUSTUS	CDS	127514799	127514870	1	-	0	ID=g6283.t1.CDS1;Parent=g6283.t1;
OX637532.1_Linnaemya_tessellans_genome_assembly,_chromosome:_1	AUGUSTUS	exon	127514799	127514870	.	-	.	ID=g6283.t1.exon1;Parent=g6283.t1;
OX637532.1_Linnaemya_tessellans_genome_assembly,_chromosome:_1	AUGUSTUS	intron	127514871	127523995	1	-	.	ID=g6283.t1.intron1;Parent=g6283.t1;
OX637532.1_Linnaemya_tessellans_genome_assembly,_chromosome:_1	AUGUSTUS	CDS	127523996	127524154	1	-	0	ID=g6283.t1.CDS2;Parent=g6283.t1;
OX637532.1_Linnaemya_tessellans_genome_assembly,_chromosome:_1	AUGUSTUS	exon	127523996	127524154	.	-	.	ID=g6283.t1.exon2;Parent=g6283.t1;
OX637532.1_Linnaemya_tessellans_genome_assembly,_chromosome:_1	AUGUSTUS	intron	127524155	127524729	1	-	.	ID=g6283.t1.intron2;Parent=g6283.t1;
OX637532.1_Linnaemya_tessellans_genome_assembly,_chromosome:_1	AUGUSTUS	CDS	127524730	127524762	1	-	0	ID=g6283.t1.CDS3;Parent=g6283.t1;
OX637532.1_Linnaemya_tessellans_genome_assembly,_chromosome:_1	AUGUSTUS	exon	127524730	127524762	.	-	.	ID=g6283.t1.exon3;Parent=g6283.t1;
OX637532.1_Linnaemya_tessellans_genome_assembly,_chromosome:_1	AUGUSTUS	intron	127524763	127525706	1	-	.	ID=g6283.t1.intron3;Parent=g6283.t1;
OX637532.1_Linnaemya_tessellans_genome_assembly,_chromosome:_1	AUGUSTUS	CDS	127525707	127525892	1	-	0	ID=g6283.t1.CDS4;Parent=g6283.t1;
OX637532.1_Linnaemya_tessellans_genome_assembly,_chromosome:_1	AUGUSTUS	exon	127525707	127525892	.	-	.	ID=g6283.t1.exon4;Parent=g6283.t1;
OX637532.1_Linnaemya_tessellans_genome_assembly,_chromosome:_1	AUGUSTUS	intron	127525893	127530044	1	-	.	ID=g6283.t1.intron4;Parent=g6283.t1;
OX637532.1_Linnaemya_tessellans_genome_assembly,_chromosome:_1	AUGUSTUS	CDS	127530045	127530247	1	-	2	ID=g6283.t1.CDS5;Parent=g6283.t1;
OX637532.1_Linnaemya_tessellans_genome_assembly,_chromosome:_1	AUGUSTUS	exon	127530045	127530247	.	-	.	ID=g6283.t1.exon5;Parent=g6283.t1;
OX637532.1_Linnaemya_tessellans_genome_assembly,_chromosome:_1	AUGUSTUS	intron	127530248	127530516	1	-	.	ID=g6283.t1.intron5;Parent=g6283.t1;
OX637532.1_Linnaemya_tessellans_genome_assembly,_chromosome:_1	AUGUSTUS	CDS	127530517	127530706	1	-	0	ID=g6283.t1.CDS6;Parent=g6283.t1;
OX637532.1_Linnaemya_tessellans_genome_assembly,_chromosome:_1	AUGUSTUS	exon	127530517	127530706	.	-	.	ID=g6283.t1.exon6;Parent=g6283.t1;
OX637532.1_Linnaemya_tessellans_genome_assembly,_chromosome:_1	AUGUSTUS	intron	127530707	127535147	1	-	.	ID=g6283.t1.intron6;Parent=g6283.t1;
OX637532.1_Linnaemya_tessellans_genome_assembly,_chromosome:_1	AUGUSTUS	CDS	127535148	127535191	1	-	2	ID=g6283.t1.CDS7;Parent=g6283.t1;
OX637532.1_Linnaemya_tessellans_genome_assembly,_chromosome:_1	AUGUSTUS	exon	127535148	127535191	.	-	.	ID=g6283.t1.exon7;Parent=g6283.t1;
OX637532.1_Linnaemya_tessellans_genome_assembly,_chromosome:_1	AUGUSTUS	intron	127535192	127535318	1	-	.	ID=g6283.t1.intron7;Parent=g6283.t1;
OX637532.1_Linnaemya_tessellans_genome_assembly,_chromosome:_1	AUGUSTUS	CDS	127535319	127536081	1	-	0	ID=g6283.t1.CDS8;Parent=g6283.t1;
OX637532.1_Linnaemya_tessellans_genome_assembly,_chromosome:_1	AUGUSTUS	exon	127535319	127536081	.	-	.	ID=g6283.t1.exon8;Parent=g6283.t1;
OX637532.1_Linnaemya_tessellans_genome_assembly,_chromosome:_1	AUGUSTUS	intron	127536082	127540136	1	-	.	ID=g6283.t1.intron8;Parent=g6283.t1;
OX637532.1_Linnaemya_tessellans_genome_assembly,_chromosome:_1	AUGUSTUS	CDS	127540137	127540154	1	-	0	ID=g6283.t1.CDS9;Parent=g6283.t1;
OX637532.1_Linnaemya_tessellans_genome_assembly,_chromosome:_1	AUGUSTUS	exon	127540137	127540154	.	-	.	ID=g6283.t1.exon9;Parent=g6283.t1;
OX637532.1_Linnaemya_tessellans_genome_assembly,_chromosome:_1	AUGUSTUS	start_codon	127540152	127540154	.	-	0	ID=g6283.t1.start1;Parent=g6283.t1;
OX637532.1_Linnaemya_tessellans_genome_assembly,_chromosome:_1	AUGUSTUS	mRNA	127514799	127540154	1	-	.	ID=g6283.t2;Parent=g6283;
OX637532.1_Linnaemya_tessellans_genome_assembly,_chromosome:_1	AUGUSTUS	stop_codon	127514799	127514801	.	-	0	ID=g6283.t2.stop1;Parent=g6283.t2;
OX637532.1_Linnaemya_tessellans_genome_assembly,_chromosome:_1	AUGUSTUS	CDS	127514799	127514870	1	-	0	ID=g6283.t2.CDS1;Parent=g6283.t2;
OX637532.1_Linnaemya_tessellans_genome_assembly,_chromosome:_1	AUGUSTUS	exon	127514799	127514870	.	-	.	ID=g6283.t2.exon1;Parent=g6283.t2;
OX637532.1_Linnaemya_tessellans_genome_assembly,_chromosome:_1	AUGUSTUS	intron	127514871	127523995	1	-	.	ID=g6283.t2.intron1;Parent=g6283.t2;
OX637532.1_Linnaemya_tessellans_genome_assembly,_chromosome:_1	AUGUSTUS	CDS	127523996	127524154	1	-	0	ID=g6283.t2.CDS2;Parent=g6283.t2;
OX637532.1_Linnaemya_tessellans_genome_assembly,_chromosome:_1	AUGUSTUS	exon	127523996	127524154	.	-	.	ID=g6283.t2.exon2;Parent=g6283.t2;
OX637532.1_Linnaemya_tessellans_genome_assembly,_chromosome:_1	AUGUSTUS	intron	127524155	127525706	1	-	.	ID=g6283.t2.intron2;Parent=g6283.t2;
OX637532.1_Linnaemya_tessellans_genome_assembly,_chromosome:_1	AUGUSTUS	CDS	127525707	127525892	1	-	0	ID=g6283.t2.CDS3;Parent=g6283.t2;
OX637532.1_Linnaemya_tessellans_genome_assembly,_chromosome:_1	AUGUSTUS	exon	127525707	127525892	.	-	.	ID=g6283.t2.exon3;Parent=g6283.t2;
OX637532.1_Linnaemya_tessellans_genome_assembly,_chromosome:_1	AUGUSTUS	intron	127525893	127530044	1	-	.	ID=g6283.t2.intron3;Parent=g6283.t2;
OX637532.1_Linnaemya_tessellans_genome_assembly,_chromosome:_1	AUGUSTUS	CDS	127530045	127530247	1	-	2	ID=g6283.t2.CDS4;Parent=g6283.t2;
OX637532.1_Linnaemya_tessellans_genome_assembly,_chromosome:_1	AUGUSTUS	exon	127530045	127530247	.	-	.	ID=g6283.t2.exon4;Parent=g6283.t2;
OX637532.1_Linnaemya_tessellans_genome_assembly,_chromosome:_1	AUGUSTUS	intron	127530248	127530516	1	-	.	ID=g6283.t2.intron4;Parent=g6283.t2;
OX637532.1_Linnaemya_tessellans_genome_assembly,_chromosome:_1	AUGUSTUS	CDS	127530517	127530706	1	-	0	ID=g6283.t2.CDS5;Parent=g6283.t2;
OX637532.1_Linnaemya_tessellans_genome_assembly,_chromosome:_1	AUGUSTUS	exon	127530517	127530706	.	-	.	ID=g6283.t2.exon5;Parent=g6283.t2;
OX637532.1_Linnaemya_tessellans_genome_assembly,_chromosome:_1	AUGUSTUS	intron	127530707	127535147	1	-	.	ID=g6283.t2.intron5;Parent=g6283.t2;
OX637532.1_Linnaemya_tessellans_genome_assembly,_chromosome:_1	AUGUSTUS	CDS	127535148	127535191	1	-	2	ID=g6283.t2.CDS6;Parent=g6283.t2;
OX637532.1_Linnaemya_tessellans_genome_assembly,_chromosome:_1	AUGUSTUS	exon	127535148	127535191	.	-	.	ID=g6283.t2.exon6;Parent=g6283.t2;
OX637532.1_Linnaemya_tessellans_genome_assembly,_chromosome:_1	AUGUSTUS	intron	127535192	127535318	1	-	.	ID=g6283.t2.intron6;Parent=g6283.t2;
OX637532.1_Linnaemya_tessellans_genome_assembly,_chromosome:_1	AUGUSTUS	CDS	127535319	127536081	1	-	0	ID=g6283.t2.CDS7;Parent=g6283.t2;
OX637532.1_Linnaemya_tessellans_genome_assembly,_chromosome:_1	AUGUSTUS	exon	127535319	127536081	.	-	.	ID=g6283.t2.exon7;Parent=g6283.t2;
OX637532.1_Linnaemya_tessellans_genome_assembly,_chromosome:_1	AUGUSTUS	intron	127536082	127540136	1	-	.	ID=g6283.t2.intron7;Parent=g6283.t2;
OX637532.1_Linnaemya_tessellans_genome_assembly,_chromosome:_1	AUGUSTUS	CDS	127540137	127540154	1	-	0	ID=g6283.t2.CDS8;Parent=g6283.t2;
OX637532.1_Linnaemya_tessellans_genome_assembly,_chromosome:_1	AUGUSTUS	exon	127540137	127540154	.	-	.	ID=g6283.t2.exon8;Parent=g6283.t2;
OX637532.1_Linnaemya_tessellans_genome_assembly,_chromosome:_1	AUGUSTUS	start_codon	127540152	127540154	.	-	0	ID=g6283.t2.start1;Parent=g6283.t2;
OX637532.1_Linnaemya_tessellans_genome_assembly,_chromosome:_1	AUGUSTUS	gene	127579189	127579524	.	-	.	ID=g6284;
OX637532.1_Linnaemya_tessellans_genome_assembly,_chromosome:_1	AUGUSTUS	mRNA	127579189	127579524	0.89	-	.	ID=g6284.t1;Parent=g6284;
OX637532.1_Linnaemya_tessellans_genome_assembly,_chromosome:_1	AUGUSTUS	stop_codon	127579189	127579191	.	-	0	ID=g6284.t1.stop1;Parent=g6284.t1;
OX637532.1_Linnaemya_tessellans_genome_assembly,_chromosome:_1	AUGUSTUS	CDS	127579189	127579524	0.89	-	0	ID=g6284.t1.CDS1;Parent=g6284.t1;
OX637532.1_Linnaemya_tessellans_genome_assembly,_chromosome:_1	AUGUSTUS	exon	127579189	127579524	.	-	.	ID=g6284.t1.exon1;Parent=g6284.t1;
OX637532.1_Linnaemya_tessellans_genome_assembly,_chromosome:_1	AUGUSTUS	start_codon	127579522	127579524	.	-	0	ID=g6284.t1.start1;Parent=g6284.t1;
OX637532.1_Linnaemya_tessellans_genome_assembly,_chromosome:_1	AUGUSTUS	gene	127584798	127592322	.	-	.	ID=g6285;
OX637532.1_Linnaemya_tessellans_genome_assembly,_chromosome:_1	AUGUSTUS	mRNA	127584798	127592322	0.93	-	.	ID=g6285.t1;Parent=g6285;
OX637532.1_Linnaemya_tessellans_genome_assembly,_chromosome:_1	AUGUSTUS	stop_codon	127584798	127584800	.	-	0	ID=g6285.t1.stop1;Parent=g6285.t1;
OX637532.1_Linnaemya_tessellans_genome_assembly,_chromosome:_1	AUGUSTUS	CDS	127584798	127584841	1	-	2	ID=g6285.t1.CDS1;Parent=g6285.t1;
OX637532.1_Linnaemya_tessellans_genome_assembly,_chromosome:_1	AUGUSTUS	exon	127584798	127584841	.	-	.	ID=g6285.t1.exon1;Parent=g6285.t1;
OX637532.1_Linnaemya_tessellans_genome_assembly,_chromosome:_1	AUGUSTUS	intron	127584842	127585225	1	-	.	ID=g6285.t1.intron1;Parent=g6285.t1;
OX637532.1_Linnaemya_tessellans_genome_assembly,_chromosome:_1	AUGUSTUS	CDS	127585226	127585618	1	-	2	ID=g6285.t1.CDS2;Parent=g6285.t1;
OX637532.1_Linnaemya_tessellans_genome_assembly,_chromosome:_1	AUGUSTUS	exon	127585226	127585618	.	-	.	ID=g6285.t1.exon2;Parent=g6285.t1;
OX637532.1_Linnaemya_tessellans_genome_assembly,_chromosome:_1	AUGUSTUS	intron	127585619	127587900	1	-	.	ID=g6285.t1.intron2;Parent=g6285.t1;
OX637532.1_Linnaemya_tessellans_genome_assembly,_chromosome:_1	AUGUSTUS	CDS	127587901	127587928	1	-	0	ID=g6285.t1.CDS3;Parent=g6285.t1;
OX637532.1_Linnaemya_tessellans_genome_assembly,_chromosome:_1	AUGUSTUS	exon	127587901	127587928	.	-	.	ID=g6285.t1.exon3;Parent=g6285.t1;
OX637532.1_Linnaemya_tessellans_genome_assembly,_chromosome:_1	AUGUSTUS	intron	127587929	127588043	1	-	.	ID=g6285.t1.intron3;Parent=g6285.t1;
OX637532.1_Linnaemya_tessellans_genome_assembly,_chromosome:_1	AUGUSTUS	CDS	127588044	127588152	1	-	1	ID=g6285.t1.CDS4;Parent=g6285.t1;
OX637532.1_Linnaemya_tessellans_genome_assembly,_chromosome:_1	AUGUSTUS	exon	127588044	127588152	.	-	.	ID=g6285.t1.exon4;Parent=g6285.t1;
OX637532.1_Linnaemya_tessellans_genome_assembly,_chromosome:_1	AUGUSTUS	intron	127588153	127592281	0.93	-	.	ID=g6285.t1.intron4;Parent=g6285.t1;
OX637532.1_Linnaemya_tessellans_genome_assembly,_chromosome:_1	AUGUSTUS	CDS	127592282	127592322	0.93	-	0	ID=g6285.t1.CDS5;Parent=g6285.t1;
OX637532.1_Linnaemya_tessellans_genome_assembly,_chromosome:_1	AUGUSTUS	exon	127592282	127592322	.	-	.	ID=g6285.t1.exon5;Parent=g6285.t1;
OX637532.1_Linnaemya_tessellans_genome_assembly,_chromosome:_1	AUGUSTUS	start_codon	127592320	127592322	.	-	0	ID=g6285.t1.start1;Parent=g6285.t1;
OX637532.1_Linnaemya_tessellans_genome_assembly,_chromosome:_1	AUGUSTUS	gene	127638304	127663707	.	+	.	ID=g6286;
OX637532.1_Linnaemya_tessellans_genome_assembly,_chromosome:_1	AUGUSTUS	mRNA	127638304	127663707	0.99	+	.	ID=g6286.t1;Parent=g6286;
OX637532.1_Linnaemya_tessellans_genome_assembly,_chromosome:_1	AUGUSTUS	start_codon	127638304	127638306	.	+	0	ID=g6286.t1.start1;Parent=g6286.t1;
OX637532.1_Linnaemya_tessellans_genome_assembly,_chromosome:_1	AUGUSTUS	CDS	127638304	127638483	1	+	0	ID=g6286.t1.CDS1;Parent=g6286.t1;
OX637532.1_Linnaemya_tessellans_genome_assembly,_chromosome:_1	AUGUSTUS	exon	127638304	127638483	.	+	.	ID=g6286.t1.exon1;Parent=g6286.t1;
OX637532.1_Linnaemya_tessellans_genome_assembly,_chromosome:_1	AUGUSTUS	intron	127638484	127639102	1	+	.	ID=g6286.t1.intron1;Parent=g6286.t1;
OX637532.1_Linnaemya_tessellans_genome_assembly,_chromosome:_1	AUGUSTUS	CDS	127639103	127639129	1	+	0	ID=g6286.t1.CDS2;Parent=g6286.t1;
OX637532.1_Linnaemya_tessellans_genome_assembly,_chromosome:_1	AUGUSTUS	exon	127639103	127639129	.	+	.	ID=g6286.t1.exon2;Parent=g6286.t1;
OX637532.1_Linnaemya_tessellans_genome_assembly,_chromosome:_1	AUGUSTUS	intron	127639130	127643038	1	+	.	ID=g6286.t1.intron2;Parent=g6286.t1;
OX637532.1_Linnaemya_tessellans_genome_assembly,_chromosome:_1	AUGUSTUS	CDS	127643039	127643059	1	+	0	ID=g6286.t1.CDS3;Parent=g6286.t1;
OX637532.1_Linnaemya_tessellans_genome_assembly,_chromosome:_1	AUGUSTUS	exon	127643039	127643059	.	+	.	ID=g6286.t1.exon3;Parent=g6286.t1;
OX637532.1_Linnaemya_tessellans_genome_assembly,_chromosome:_1	AUGUSTUS	intron	127643060	127643134	1	+	.	ID=g6286.t1.intron3;Parent=g6286.t1;
OX637532.1_Linnaemya_tessellans_genome_assembly,_chromosome:_1	AUGUSTUS	CDS	127643135	127643461	1	+	0	ID=g6286.t1.CDS4;Parent=g6286.t1;
OX637532.1_Linnaemya_tessellans_genome_assembly,_chromosome:_1	AUGUSTUS	exon	127643135	127643461	.	+	.	ID=g6286.t1.exon4;Parent=g6286.t1;
OX637532.1_Linnaemya_tessellans_genome_assembly,_chromosome:_1	AUGUSTUS	intron	127643462	127643529	1	+	.	ID=g6286.t1.intron4;Parent=g6286.t1;
OX637532.1_Linnaemya_tessellans_genome_assembly,_chromosome:_1	AUGUSTUS	CDS	127643530	127643740	1	+	0	ID=g6286.t1.CDS5;Parent=g6286.t1;
OX637532.1_Linnaemya_tessellans_genome_assembly,_chromosome:_1	AUGUSTUS	exon	127643530	127643740	.	+	.	ID=g6286.t1.exon5;Parent=g6286.t1;
OX637532.1_Linnaemya_tessellans_genome_assembly,_chromosome:_1	AUGUSTUS	intron	127643741	127643803	1	+	.	ID=g6286.t1.intron5;Parent=g6286.t1;
OX637532.1_Linnaemya_tessellans_genome_assembly,_chromosome:_1	AUGUSTUS	CDS	127643804	127643892	1	+	2	ID=g6286.t1.CDS6;Parent=g6286.t1;
OX637532.1_Linnaemya_tessellans_genome_assembly,_chromosome:_1	AUGUSTUS	exon	127643804	127643892	.	+	.	ID=g6286.t1.exon6;Parent=g6286.t1;
OX637532.1_Linnaemya_tessellans_genome_assembly,_chromosome:_1	AUGUSTUS	intron	127643893	127644021	1	+	.	ID=g6286.t1.intron6;Parent=g6286.t1;
OX637532.1_Linnaemya_tessellans_genome_assembly,_chromosome:_1	AUGUSTUS	CDS	127644022	127644159	1	+	0	ID=g6286.t1.CDS7;Parent=g6286.t1;
OX637532.1_Linnaemya_tessellans_genome_assembly,_chromosome:_1	AUGUSTUS	exon	127644022	127644159	.	+	.	ID=g6286.t1.exon7;Parent=g6286.t1;
OX637532.1_Linnaemya_tessellans_genome_assembly,_chromosome:_1	AUGUSTUS	intron	127644160	127644236	1	+	.	ID=g6286.t1.intron7;Parent=g6286.t1;
OX637532.1_Linnaemya_tessellans_genome_assembly,_chromosome:_1	AUGUSTUS	CDS	127644237	127644547	1	+	0	ID=g6286.t1.CDS8;Parent=g6286.t1;
OX637532.1_Linnaemya_tessellans_genome_assembly,_chromosome:_1	AUGUSTUS	exon	127644237	127644547	.	+	.	ID=g6286.t1.exon8;Parent=g6286.t1;
OX637532.1_Linnaemya_tessellans_genome_assembly,_chromosome:_1	AUGUSTUS	intron	127644548	127645691	1	+	.	ID=g6286.t1.intron8;Parent=g6286.t1;
OX637532.1_Linnaemya_tessellans_genome_assembly,_chromosome:_1	AUGUSTUS	CDS	127645692	127645885	1	+	1	ID=g6286.t1.CDS9;Parent=g6286.t1;
OX637532.1_Linnaemya_tessellans_genome_assembly,_chromosome:_1	AUGUSTUS	exon	127645692	127645885	.	+	.	ID=g6286.t1.exon9;Parent=g6286.t1;
OX637532.1_Linnaemya_tessellans_genome_assembly,_chromosome:_1	AUGUSTUS	intron	127645886	127645943	1	+	.	ID=g6286.t1.intron9;Parent=g6286.t1;
OX637532.1_Linnaemya_tessellans_genome_assembly,_chromosome:_1	AUGUSTUS	CDS	127645944	127646116	1	+	2	ID=g6286.t1.CDS10;Parent=g6286.t1;
OX637532.1_Linnaemya_tessellans_genome_assembly,_chromosome:_1	AUGUSTUS	exon	127645944	127646116	.	+	.	ID=g6286.t1.exon10;Parent=g6286.t1;
OX637532.1_Linnaemya_tessellans_genome_assembly,_chromosome:_1	AUGUSTUS	intron	127646117	127646563	1	+	.	ID=g6286.t1.intron10;Parent=g6286.t1;
OX637532.1_Linnaemya_tessellans_genome_assembly,_chromosome:_1	AUGUSTUS	CDS	127646564	127646676	1	+	0	ID=g6286.t1.CDS11;Parent=g6286.t1;
OX637532.1_Linnaemya_tessellans_genome_assembly,_chromosome:_1	AUGUSTUS	exon	127646564	127646676	.	+	.	ID=g6286.t1.exon11;Parent=g6286.t1;
OX637532.1_Linnaemya_tessellans_genome_assembly,_chromosome:_1	AUGUSTUS	intron	127646677	127647805	1	+	.	ID=g6286.t1.intron11;Parent=g6286.t1;
OX637532.1_Linnaemya_tessellans_genome_assembly,_chromosome:_1	AUGUSTUS	CDS	127647806	127647823	1	+	1	ID=g6286.t1.CDS12;Parent=g6286.t1;
OX637532.1_Linnaemya_tessellans_genome_assembly,_chromosome:_1	AUGUSTUS	exon	127647806	127647823	.	+	.	ID=g6286.t1.exon12;Parent=g6286.t1;
OX637532.1_Linnaemya_tessellans_genome_assembly,_chromosome:_1	AUGUSTUS	intron	127647824	127648787	1	+	.	ID=g6286.t1.intron12;Parent=g6286.t1;
OX637532.1_Linnaemya_tessellans_genome_assembly,_chromosome:_1	AUGUSTUS	CDS	127648788	127648920	1	+	1	ID=g6286.t1.CDS13;Parent=g6286.t1;
OX637532.1_Linnaemya_tessellans_genome_assembly,_chromosome:_1	AUGUSTUS	exon	127648788	127648920	.	+	.	ID=g6286.t1.exon13;Parent=g6286.t1;
OX637532.1_Linnaemya_tessellans_genome_assembly,_chromosome:_1	AUGUSTUS	intron	127648921	127650550	1	+	.	ID=g6286.t1.intron13;Parent=g6286.t1;
OX637532.1_Linnaemya_tessellans_genome_assembly,_chromosome:_1	AUGUSTUS	CDS	127650551	127650989	1	+	0	ID=g6286.t1.CDS14;Parent=g6286.t1;
OX637532.1_Linnaemya_tessellans_genome_assembly,_chromosome:_1	AUGUSTUS	exon	127650551	127650989	.	+	.	ID=g6286.t1.exon14;Parent=g6286.t1;
OX637532.1_Linnaemya_tessellans_genome_assembly,_chromosome:_1	AUGUSTUS	intron	127650990	127651057	1	+	.	ID=g6286.t1.intron14;Parent=g6286.t1;
OX637532.1_Linnaemya_tessellans_genome_assembly,_chromosome:_1	AUGUSTUS	CDS	127651058	127651255	1	+	2	ID=g6286.t1.CDS15;Parent=g6286.t1;
OX637532.1_Linnaemya_tessellans_genome_assembly,_chromosome:_1	AUGUSTUS	exon	127651058	127651255	.	+	.	ID=g6286.t1.exon15;Parent=g6286.t1;
OX637532.1_Linnaemya_tessellans_genome_assembly,_chromosome:_1	AUGUSTUS	intron	127651256	127652250	1	+	.	ID=g6286.t1.intron15;Parent=g6286.t1;
OX637532.1_Linnaemya_tessellans_genome_assembly,_chromosome:_1	AUGUSTUS	CDS	127652251	127652605	1	+	2	ID=g6286.t1.CDS16;Parent=g6286.t1;
OX637532.1_Linnaemya_tessellans_genome_assembly,_chromosome:_1	AUGUSTUS	exon	127652251	127652605	.	+	.	ID=g6286.t1.exon16;Parent=g6286.t1;
OX637532.1_Linnaemya_tessellans_genome_assembly,_chromosome:_1	AUGUSTUS	intron	127652606	127652671	1	+	.	ID=g6286.t1.intron16;Parent=g6286.t1;
OX637532.1_Linnaemya_tessellans_genome_assembly,_chromosome:_1	AUGUSTUS	CDS	127652672	127652777	1	+	1	ID=g6286.t1.CDS17;Parent=g6286.t1;
OX637532.1_Linnaemya_tessellans_genome_assembly,_chromosome:_1	AUGUSTUS	exon	127652672	127652777	.	+	.	ID=g6286.t1.exon17;Parent=g6286.t1;
OX637532.1_Linnaemya_tessellans_genome_assembly,_chromosome:_1	AUGUSTUS	intron	127652778	127652830	1	+	.	ID=g6286.t1.intron17;Parent=g6286.t1;
OX637532.1_Linnaemya_tessellans_genome_assembly,_chromosome:_1	AUGUSTUS	CDS	127652831	127653448	1	+	0	ID=g6286.t1.CDS18;Parent=g6286.t1;
OX637532.1_Linnaemya_tessellans_genome_assembly,_chromosome:_1	AUGUSTUS	exon	127652831	127653448	.	+	.	ID=g6286.t1.exon18;Parent=g6286.t1;
OX637532.1_Linnaemya_tessellans_genome_assembly,_chromosome:_1	AUGUSTUS	intron	127653449	127653507	1	+	.	ID=g6286.t1.intron18;Parent=g6286.t1;
OX637532.1_Linnaemya_tessellans_genome_assembly,_chromosome:_1	AUGUSTUS	CDS	127653508	127653732	1	+	0	ID=g6286.t1.CDS19;Parent=g6286.t1;
OX637532.1_Linnaemya_tessellans_genome_assembly,_chromosome:_1	AUGUSTUS	exon	127653508	127653732	.	+	.	ID=g6286.t1.exon19;Parent=g6286.t1;
OX637532.1_Linnaemya_tessellans_genome_assembly,_chromosome:_1	AUGUSTUS	intron	127653733	127655461	1	+	.	ID=g6286.t1.intron19;Parent=g6286.t1;
OX637532.1_Linnaemya_tessellans_genome_assembly,_chromosome:_1	AUGUSTUS	CDS	127655462	127655972	1	+	0	ID=g6286.t1.CDS20;Parent=g6286.t1;
OX637532.1_Linnaemya_tessellans_genome_assembly,_chromosome:_1	AUGUSTUS	exon	127655462	127655972	.	+	.	ID=g6286.t1.exon20;Parent=g6286.t1;
OX637532.1_Linnaemya_tessellans_genome_assembly,_chromosome:_1	AUGUSTUS	intron	127655973	127656071	1	+	.	ID=g6286.t1.intron20;Parent=g6286.t1;
OX637532.1_Linnaemya_tessellans_genome_assembly,_chromosome:_1	AUGUSTUS	CDS	127656072	127656209	1	+	2	ID=g6286.t1.CDS21;Parent=g6286.t1;
OX637532.1_Linnaemya_tessellans_genome_assembly,_chromosome:_1	AUGUSTUS	exon	127656072	127656209	.	+	.	ID=g6286.t1.exon21;Parent=g6286.t1;
OX637532.1_Linnaemya_tessellans_genome_assembly,_chromosome:_1	AUGUSTUS	intron	127656210	127656276	1	+	.	ID=g6286.t1.intron21;Parent=g6286.t1;
OX637532.1_Linnaemya_tessellans_genome_assembly,_chromosome:_1	AUGUSTUS	CDS	127656277	127656596	0.99	+	2	ID=g6286.t1.CDS22;Parent=g6286.t1;
OX637532.1_Linnaemya_tessellans_genome_assembly,_chromosome:_1	AUGUSTUS	exon	127656277	127656596	.	+	.	ID=g6286.t1.exon22;Parent=g6286.t1;
OX637532.1_Linnaemya_tessellans_genome_assembly,_chromosome:_1	AUGUSTUS	intron	127656597	127658045	1	+	.	ID=g6286.t1.intron22;Parent=g6286.t1;
OX637532.1_Linnaemya_tessellans_genome_assembly,_chromosome:_1	AUGUSTUS	CDS	127658046	127658587	1	+	0	ID=g6286.t1.CDS23;Parent=g6286.t1;
OX637532.1_Linnaemya_tessellans_genome_assembly,_chromosome:_1	AUGUSTUS	exon	127658046	127658587	.	+	.	ID=g6286.t1.exon23;Parent=g6286.t1;
OX637532.1_Linnaemya_tessellans_genome_assembly,_chromosome:_1	AUGUSTUS	intron	127658588	127658653	1	+	.	ID=g6286.t1.intron23;Parent=g6286.t1;
OX637532.1_Linnaemya_tessellans_genome_assembly,_chromosome:_1	AUGUSTUS	CDS	127658654	127658877	1	+	1	ID=g6286.t1.CDS24;Parent=g6286.t1;
OX637532.1_Linnaemya_tessellans_genome_assembly,_chromosome:_1	AUGUSTUS	exon	127658654	127658877	.	+	.	ID=g6286.t1.exon24;Parent=g6286.t1;
OX637532.1_Linnaemya_tessellans_genome_assembly,_chromosome:_1	AUGUSTUS	intron	127658878	127658935	1	+	.	ID=g6286.t1.intron24;Parent=g6286.t1;
OX637532.1_Linnaemya_tessellans_genome_assembly,_chromosome:_1	AUGUSTUS	CDS	127658936	127659480	1	+	2	ID=g6286.t1.CDS25;Parent=g6286.t1;
OX637532.1_Linnaemya_tessellans_genome_assembly,_chromosome:_1	AUGUSTUS	exon	127658936	127659480	.	+	.	ID=g6286.t1.exon25;Parent=g6286.t1;
OX637532.1_Linnaemya_tessellans_genome_assembly,_chromosome:_1	AUGUSTUS	intron	127659481	127659549	1	+	.	ID=g6286.t1.intron25;Parent=g6286.t1;
OX637532.1_Linnaemya_tessellans_genome_assembly,_chromosome:_1	AUGUSTUS	CDS	127659550	127659853	1	+	0	ID=g6286.t1.CDS26;Parent=g6286.t1;
OX637532.1_Linnaemya_tessellans_genome_assembly,_chromosome:_1	AUGUSTUS	exon	127659550	127659853	.	+	.	ID=g6286.t1.exon26;Parent=g6286.t1;
OX637532.1_Linnaemya_tessellans_genome_assembly,_chromosome:_1	AUGUSTUS	intron	127659854	127659914	1	+	.	ID=g6286.t1.intron26;Parent=g6286.t1;
OX637532.1_Linnaemya_tessellans_genome_assembly,_chromosome:_1	AUGUSTUS	CDS	127659915	127660645	1	+	2	ID=g6286.t1.CDS27;Parent=g6286.t1;
OX637532.1_Linnaemya_tessellans_genome_assembly,_chromosome:_1	AUGUSTUS	exon	127659915	127660645	.	+	.	ID=g6286.t1.exon27;Parent=g6286.t1;
OX637532.1_Linnaemya_tessellans_genome_assembly,_chromosome:_1	AUGUSTUS	intron	127660646	127660719	1	+	.	ID=g6286.t1.intron27;Parent=g6286.t1;
OX637532.1_Linnaemya_tessellans_genome_assembly,_chromosome:_1	AUGUSTUS	CDS	127660720	127660938	1	+	0	ID=g6286.t1.CDS28;Parent=g6286.t1;
OX637532.1_Linnaemya_tessellans_genome_assembly,_chromosome:_1	AUGUSTUS	exon	127660720	127660938	.	+	.	ID=g6286.t1.exon28;Parent=g6286.t1;
OX637532.1_Linnaemya_tessellans_genome_assembly,_chromosome:_1	AUGUSTUS	intron	127660939	127660999	1	+	.	ID=g6286.t1.intron28;Parent=g6286.t1;
OX637532.1_Linnaemya_tessellans_genome_assembly,_chromosome:_1	AUGUSTUS	CDS	127661000	127662466	1	+	0	ID=g6286.t1.CDS29;Parent=g6286.t1;
OX637532.1_Linnaemya_tessellans_genome_assembly,_chromosome:_1	AUGUSTUS	exon	127661000	127662466	.	+	.	ID=g6286.t1.exon29;Parent=g6286.t1;
OX637532.1_Linnaemya_tessellans_genome_assembly,_chromosome:_1	AUGUSTUS	intron	127662467	127662535	1	+	.	ID=g6286.t1.intron29;Parent=g6286.t1;
OX637532.1_Linnaemya_tessellans_genome_assembly,_chromosome:_1	AUGUSTUS	CDS	127662536	127662704	1	+	0	ID=g6286.t1.CDS30;Parent=g6286.t1;
OX637532.1_Linnaemya_tessellans_genome_assembly,_chromosome:_1	AUGUSTUS	exon	127662536	127662704	.	+	.	ID=g6286.t1.exon30;Parent=g6286.t1;
OX637532.1_Linnaemya_tessellans_genome_assembly,_chromosome:_1	AUGUSTUS	intron	127662705	127662761	1	+	.	ID=g6286.t1.intron30;Parent=g6286.t1;
OX637532.1_Linnaemya_tessellans_genome_assembly,_chromosome:_1	AUGUSTUS	CDS	127662762	127663426	1	+	2	ID=g6286.t1.CDS31;Parent=g6286.t1;
OX637532.1_Linnaemya_tessellans_genome_assembly,_chromosome:_1	AUGUSTUS	exon	127662762	127663426	.	+	.	ID=g6286.t1.exon31;Parent=g6286.t1;
OX637532.1_Linnaemya_tessellans_genome_assembly,_chromosome:_1	AUGUSTUS	intron	127663427	127663482	1	+	.	ID=g6286.t1.intron31;Parent=g6286.t1;
OX637532.1_Linnaemya_tessellans_genome_assembly,_chromosome:_1	AUGUSTUS	CDS	127663483	127663707	1	+	0	ID=g6286.t1.CDS32;Parent=g6286.t1;
OX637532.1_Linnaemya_tessellans_genome_assembly,_chromosome:_1	AUGUSTUS	exon	127663483	127663707	.	+	.	ID=g6286.t1.exon32;Parent=g6286.t1;
OX637532.1_Linnaemya_tessellans_genome_assembly,_chromosome:_1	AUGUSTUS	stop_codon	127663705	127663707	.	+	0	ID=g6286.t1.stop1;Parent=g6286.t1;
OX637532.1_Linnaemya_tessellans_genome_assembly,_chromosome:_1	AUGUSTUS	mRNA	127638304	127663707	1	+	.	ID=g6286.t2;Parent=g6286;
OX637532.1_Linnaemya_tessellans_genome_assembly,_chromosome:_1	AUGUSTUS	start_codon	127638304	127638306	.	+	0	ID=g6286.t2.start1;Parent=g6286.t2;
OX637532.1_Linnaemya_tessellans_genome_assembly,_chromosome:_1	AUGUSTUS	CDS	127638304	127638483	1	+	0	ID=g6286.t2.CDS1;Parent=g6286.t2;
OX637532.1_Linnaemya_tessellans_genome_assembly,_chromosome:_1	AUGUSTUS	exon	127638304	127638483	.	+	.	ID=g6286.t2.exon1;Parent=g6286.t2;
OX637532.1_Linnaemya_tessellans_genome_assembly,_chromosome:_1	AUGUSTUS	intron	127638484	127639102	1	+	.	ID=g6286.t2.intron1;Parent=g6286.t2;
OX637532.1_Linnaemya_tessellans_genome_assembly,_chromosome:_1	AUGUSTUS	CDS	127639103	127639129	1	+	0	ID=g6286.t2.CDS2;Parent=g6286.t2;
OX637532.1_Linnaemya_tessellans_genome_assembly,_chromosome:_1	AUGUSTUS	exon	127639103	127639129	.	+	.	ID=g6286.t2.exon2;Parent=g6286.t2;
OX637532.1_Linnaemya_tessellans_genome_assembly,_chromosome:_1	AUGUSTUS	intron	127639130	127643038	1	+	.	ID=g6286.t2.intron2;Parent=g6286.t2;
OX637532.1_Linnaemya_tessellans_genome_assembly,_chromosome:_1	AUGUSTUS	CDS	127643039	127643059	1	+	0	ID=g6286.t2.CDS3;Parent=g6286.t2;
OX637532.1_Linnaemya_tessellans_genome_assembly,_chromosome:_1	AUGUSTUS	exon	127643039	127643059	.	+	.	ID=g6286.t2.exon3;Parent=g6286.t2;
OX637532.1_Linnaemya_tessellans_genome_assembly,_chromosome:_1	AUGUSTUS	intron	127643060	127643134	1	+	.	ID=g6286.t2.intron3;Parent=g6286.t2;
OX637532.1_Linnaemya_tessellans_genome_assembly,_chromosome:_1	AUGUSTUS	CDS	127643135	127643461	1	+	0	ID=g6286.t2.CDS4;Parent=g6286.t2;
OX637532.1_Linnaemya_tessellans_genome_assembly,_chromosome:_1	AUGUSTUS	exon	127643135	127643461	.	+	.	ID=g6286.t2.exon4;Parent=g6286.t2;
OX637532.1_Linnaemya_tessellans_genome_assembly,_chromosome:_1	AUGUSTUS	intron	127643462	127643529	1	+	.	ID=g6286.t2.intron4;Parent=g6286.t2;
OX637532.1_Linnaemya_tessellans_genome_assembly,_chromosome:_1	AUGUSTUS	CDS	127643530	127643740	1	+	0	ID=g6286.t2.CDS5;Parent=g6286.t2;
OX637532.1_Linnaemya_tessellans_genome_assembly,_chromosome:_1	AUGUSTUS	exon	127643530	127643740	.	+	.	ID=g6286.t2.exon5;Parent=g6286.t2;
OX637532.1_Linnaemya_tessellans_genome_assembly,_chromosome:_1	AUGUSTUS	intron	127643741	127643803	1	+	.	ID=g6286.t2.intron5;Parent=g6286.t2;
OX637532.1_Linnaemya_tessellans_genome_assembly,_chromosome:_1	AUGUSTUS	CDS	127643804	127643892	1	+	2	ID=g6286.t2.CDS6;Parent=g6286.t2;
OX637532.1_Linnaemya_tessellans_genome_assembly,_chromosome:_1	AUGUSTUS	exon	127643804	127643892	.	+	.	ID=g6286.t2.exon6;Parent=g6286.t2;
OX637532.1_Linnaemya_tessellans_genome_assembly,_chromosome:_1	AUGUSTUS	intron	127643893	127644021	1	+	.	ID=g6286.t2.intron6;Parent=g6286.t2;
OX637532.1_Linnaemya_tessellans_genome_assembly,_chromosome:_1	AUGUSTUS	CDS	127644022	127644159	1	+	0	ID=g6286.t2.CDS7;Parent=g6286.t2;
OX637532.1_Linnaemya_tessellans_genome_assembly,_chromosome:_1	AUGUSTUS	exon	127644022	127644159	.	+	.	ID=g6286.t2.exon7;Parent=g6286.t2;
OX637532.1_Linnaemya_tessellans_genome_assembly,_chromosome:_1	AUGUSTUS	intron	127644160	127644236	1	+	.	ID=g6286.t2.intron7;Parent=g6286.t2;
OX637532.1_Linnaemya_tessellans_genome_assembly,_chromosome:_1	AUGUSTUS	CDS	127644237	127644547	1	+	0	ID=g6286.t2.CDS8;Parent=g6286.t2;
OX637532.1_Linnaemya_tessellans_genome_assembly,_chromosome:_1	AUGUSTUS	exon	127644237	127644547	.	+	.	ID=g6286.t2.exon8;Parent=g6286.t2;
OX637532.1_Linnaemya_tessellans_genome_assembly,_chromosome:_1	AUGUSTUS	intron	127644548	127645691	1	+	.	ID=g6286.t2.intron8;Parent=g6286.t2;
OX637532.1_Linnaemya_tessellans_genome_assembly,_chromosome:_1	AUGUSTUS	CDS	127645692	127645885	1	+	1	ID=g6286.t2.CDS9;Parent=g6286.t2;
OX637532.1_Linnaemya_tessellans_genome_assembly,_chromosome:_1	AUGUSTUS	exon	127645692	127645885	.	+	.	ID=g6286.t2.exon9;Parent=g6286.t2;
OX637532.1_Linnaemya_tessellans_genome_assembly,_chromosome:_1	AUGUSTUS	intron	127645886	127645943	1	+	.	ID=g6286.t2.intron9;Parent=g6286.t2;
OX637532.1_Linnaemya_tessellans_genome_assembly,_chromosome:_1	AUGUSTUS	CDS	127645944	127646116	1	+	2	ID=g6286.t2.CDS10;Parent=g6286.t2;
OX637532.1_Linnaemya_tessellans_genome_assembly,_chromosome:_1	AUGUSTUS	exon	127645944	127646116	.	+	.	ID=g6286.t2.exon10;Parent=g6286.t2;
OX637532.1_Linnaemya_tessellans_genome_assembly,_chromosome:_1	AUGUSTUS	intron	127646117	127646563	1	+	.	ID=g6286.t2.intron10;Parent=g6286.t2;
OX637532.1_Linnaemya_tessellans_genome_assembly,_chromosome:_1	AUGUSTUS	CDS	127646564	127646676	1	+	0	ID=g6286.t2.CDS11;Parent=g6286.t2;
OX637532.1_Linnaemya_tessellans_genome_assembly,_chromosome:_1	AUGUSTUS	exon	127646564	127646676	.	+	.	ID=g6286.t2.exon11;Parent=g6286.t2;
OX637532.1_Linnaemya_tessellans_genome_assembly,_chromosome:_1	AUGUSTUS	intron	127646677	127647805	1	+	.	ID=g6286.t2.intron11;Parent=g6286.t2;
OX637532.1_Linnaemya_tessellans_genome_assembly,_chromosome:_1	AUGUSTUS	CDS	127647806	127647823	1	+	1	ID=g6286.t2.CDS12;Parent=g6286.t2;
OX637532.1_Linnaemya_tessellans_genome_assembly,_chromosome:_1	AUGUSTUS	exon	127647806	127647823	.	+	.	ID=g6286.t2.exon12;Parent=g6286.t2;
OX637532.1_Linnaemya_tessellans_genome_assembly,_chromosome:_1	AUGUSTUS	intron	127647824	127648787	1	+	.	ID=g6286.t2.intron12;Parent=g6286.t2;
OX637532.1_Linnaemya_tessellans_genome_assembly,_chromosome:_1	AUGUSTUS	CDS	127648788	127648920	1	+	1	ID=g6286.t2.CDS13;Parent=g6286.t2;
OX637532.1_Linnaemya_tessellans_genome_assembly,_chromosome:_1	AUGUSTUS	exon	127648788	127648920	.	+	.	ID=g6286.t2.exon13;Parent=g6286.t2;
OX637532.1_Linnaemya_tessellans_genome_assembly,_chromosome:_1	AUGUSTUS	intron	127648921	127650550	1	+	.	ID=g6286.t2.intron13;Parent=g6286.t2;
OX637532.1_Linnaemya_tessellans_genome_assembly,_chromosome:_1	AUGUSTUS	CDS	127650551	127650989	1	+	0	ID=g6286.t2.CDS14;Parent=g6286.t2;
OX637532.1_Linnaemya_tessellans_genome_assembly,_chromosome:_1	AUGUSTUS	exon	127650551	127650989	.	+	.	ID=g6286.t2.exon14;Parent=g6286.t2;
OX637532.1_Linnaemya_tessellans_genome_assembly,_chromosome:_1	AUGUSTUS	intron	127650990	127651057	1	+	.	ID=g6286.t2.intron14;Parent=g6286.t2;
OX637532.1_Linnaemya_tessellans_genome_assembly,_chromosome:_1	AUGUSTUS	CDS	127651058	127651255	1	+	2	ID=g6286.t2.CDS15;Parent=g6286.t2;
OX637532.1_Linnaemya_tessellans_genome_assembly,_chromosome:_1	AUGUSTUS	exon	127651058	127651255	.	+	.	ID=g6286.t2.exon15;Parent=g6286.t2;
OX637532.1_Linnaemya_tessellans_genome_assembly,_chromosome:_1	AUGUSTUS	intron	127651256	127652250	1	+	.	ID=g6286.t2.intron15;Parent=g6286.t2;
OX637532.1_Linnaemya_tessellans_genome_assembly,_chromosome:_1	AUGUSTUS	CDS	127652251	127652605	1	+	2	ID=g6286.t2.CDS16;Parent=g6286.t2;
OX637532.1_Linnaemya_tessellans_genome_assembly,_chromosome:_1	AUGUSTUS	exon	127652251	127652605	.	+	.	ID=g6286.t2.exon16;Parent=g6286.t2;
OX637532.1_Linnaemya_tessellans_genome_assembly,_chromosome:_1	AUGUSTUS	intron	127652606	127652671	1	+	.	ID=g6286.t2.intron16;Parent=g6286.t2;
OX637532.1_Linnaemya_tessellans_genome_assembly,_chromosome:_1	AUGUSTUS	CDS	127652672	127652777	1	+	1	ID=g6286.t2.CDS17;Parent=g6286.t2;
OX637532.1_Linnaemya_tessellans_genome_assembly,_chromosome:_1	AUGUSTUS	exon	127652672	127652777	.	+	.	ID=g6286.t2.exon17;Parent=g6286.t2;
OX637532.1_Linnaemya_tessellans_genome_assembly,_chromosome:_1	AUGUSTUS	intron	127652778	127652830	1	+	.	ID=g6286.t2.intron17;Parent=g6286.t2;
OX637532.1_Linnaemya_tessellans_genome_assembly,_chromosome:_1	AUGUSTUS	CDS	127652831	127653448	1	+	0	ID=g6286.t2.CDS18;Parent=g6286.t2;
OX637532.1_Linnaemya_tessellans_genome_assembly,_chromosome:_1	AUGUSTUS	exon	127652831	127653448	.	+	.	ID=g6286.t2.exon18;Parent=g6286.t2;
OX637532.1_Linnaemya_tessellans_genome_assembly,_chromosome:_1	AUGUSTUS	intron	127653449	127653507	1	+	.	ID=g6286.t2.intron18;Parent=g6286.t2;
OX637532.1_Linnaemya_tessellans_genome_assembly,_chromosome:_1	AUGUSTUS	CDS	127653508	127653732	1	+	0	ID=g6286.t2.CDS19;Parent=g6286.t2;
OX637532.1_Linnaemya_tessellans_genome_assembly,_chromosome:_1	AUGUSTUS	exon	127653508	127653732	.	+	.	ID=g6286.t2.exon19;Parent=g6286.t2;
OX637532.1_Linnaemya_tessellans_genome_assembly,_chromosome:_1	AUGUSTUS	intron	127653733	127655461	1	+	.	ID=g6286.t2.intron19;Parent=g6286.t2;
OX637532.1_Linnaemya_tessellans_genome_assembly,_chromosome:_1	AUGUSTUS	CDS	127655462	127655972	1	+	0	ID=g6286.t2.CDS20;Parent=g6286.t2;
OX637532.1_Linnaemya_tessellans_genome_assembly,_chromosome:_1	AUGUSTUS	exon	127655462	127655972	.	+	.	ID=g6286.t2.exon20;Parent=g6286.t2;
OX637532.1_Linnaemya_tessellans_genome_assembly,_chromosome:_1	AUGUSTUS	intron	127655973	127656071	1	+	.	ID=g6286.t2.intron20;Parent=g6286.t2;
OX637532.1_Linnaemya_tessellans_genome_assembly,_chromosome:_1	AUGUSTUS	CDS	127656072	127656209	1	+	2	ID=g6286.t2.CDS21;Parent=g6286.t2;
OX637532.1_Linnaemya_tessellans_genome_assembly,_chromosome:_1	AUGUSTUS	exon	127656072	127656209	.	+	.	ID=g6286.t2.exon21;Parent=g6286.t2;
OX637532.1_Linnaemya_tessellans_genome_assembly,_chromosome:_1	AUGUSTUS	intron	127656210	127656276	1	+	.	ID=g6286.t2.intron21;Parent=g6286.t2;
OX637532.1_Linnaemya_tessellans_genome_assembly,_chromosome:_1	AUGUSTUS	CDS	127656277	127656596	1	+	2	ID=g6286.t2.CDS22;Parent=g6286.t2;
OX637532.1_Linnaemya_tessellans_genome_assembly,_chromosome:_1	AUGUSTUS	exon	127656277	127656596	.	+	.	ID=g6286.t2.exon22;Parent=g6286.t2;
OX637532.1_Linnaemya_tessellans_genome_assembly,_chromosome:_1	AUGUSTUS	intron	127656597	127658045	1	+	.	ID=g6286.t2.intron22;Parent=g6286.t2;
OX637532.1_Linnaemya_tessellans_genome_assembly,_chromosome:_1	AUGUSTUS	CDS	127658046	127658587	1	+	0	ID=g6286.t2.CDS23;Parent=g6286.t2;
OX637532.1_Linnaemya_tessellans_genome_assembly,_chromosome:_1	AUGUSTUS	exon	127658046	127658587	.	+	.	ID=g6286.t2.exon23;Parent=g6286.t2;
OX637532.1_Linnaemya_tessellans_genome_assembly,_chromosome:_1	AUGUSTUS	intron	127658588	127658653	1	+	.	ID=g6286.t2.intron23;Parent=g6286.t2;
OX637532.1_Linnaemya_tessellans_genome_assembly,_chromosome:_1	AUGUSTUS	CDS	127658654	127658864	1	+	1	ID=g6286.t2.CDS24;Parent=g6286.t2;
OX637532.1_Linnaemya_tessellans_genome_assembly,_chromosome:_1	AUGUSTUS	exon	127658654	127658864	.	+	.	ID=g6286.t2.exon24;Parent=g6286.t2;
OX637532.1_Linnaemya_tessellans_genome_assembly,_chromosome:_1	AUGUSTUS	intron	127658865	127658925	1	+	.	ID=g6286.t2.intron24;Parent=g6286.t2;
OX637532.1_Linnaemya_tessellans_genome_assembly,_chromosome:_1	AUGUSTUS	CDS	127658926	127659480	1	+	0	ID=g6286.t2.CDS25;Parent=g6286.t2;
OX637532.1_Linnaemya_tessellans_genome_assembly,_chromosome:_1	AUGUSTUS	exon	127658926	127659480	.	+	.	ID=g6286.t2.exon25;Parent=g6286.t2;
OX637532.1_Linnaemya_tessellans_genome_assembly,_chromosome:_1	AUGUSTUS	intron	127659481	127659549	1	+	.	ID=g6286.t2.intron25;Parent=g6286.t2;
OX637532.1_Linnaemya_tessellans_genome_assembly,_chromosome:_1	AUGUSTUS	CDS	127659550	127659853	1	+	0	ID=g6286.t2.CDS26;Parent=g6286.t2;
OX637532.1_Linnaemya_tessellans_genome_assembly,_chromosome:_1	AUGUSTUS	exon	127659550	127659853	.	+	.	ID=g6286.t2.exon26;Parent=g6286.t2;
OX637532.1_Linnaemya_tessellans_genome_assembly,_chromosome:_1	AUGUSTUS	intron	127659854	127659914	1	+	.	ID=g6286.t2.intron26;Parent=g6286.t2;
OX637532.1_Linnaemya_tessellans_genome_assembly,_chromosome:_1	AUGUSTUS	CDS	127659915	127660645	1	+	2	ID=g6286.t2.CDS27;Parent=g6286.t2;
OX637532.1_Linnaemya_tessellans_genome_assembly,_chromosome:_1	AUGUSTUS	exon	127659915	127660645	.	+	.	ID=g6286.t2.exon27;Parent=g6286.t2;
OX637532.1_Linnaemya_tessellans_genome_assembly,_chromosome:_1	AUGUSTUS	intron	127660646	127660719	1	+	.	ID=g6286.t2.intron27;Parent=g6286.t2;
OX637532.1_Linnaemya_tessellans_genome_assembly,_chromosome:_1	AUGUSTUS	CDS	127660720	127660938	1	+	0	ID=g6286.t2.CDS28;Parent=g6286.t2;
OX637532.1_Linnaemya_tessellans_genome_assembly,_chromosome:_1	AUGUSTUS	exon	127660720	127660938	.	+	.	ID=g6286.t2.exon28;Parent=g6286.t2;
OX637532.1_Linnaemya_tessellans_genome_assembly,_chromosome:_1	AUGUSTUS	intron	127660939	127660999	1	+	.	ID=g6286.t2.intron28;Parent=g6286.t2;
OX637532.1_Linnaemya_tessellans_genome_assembly,_chromosome:_1	AUGUSTUS	CDS	127661000	127662466	1	+	0	ID=g6286.t2.CDS29;Parent=g6286.t2;
OX637532.1_Linnaemya_tessellans_genome_assembly,_chromosome:_1	AUGUSTUS	exon	127661000	127662466	.	+	.	ID=g6286.t2.exon29;Parent=g6286.t2;
OX637532.1_Linnaemya_tessellans_genome_assembly,_chromosome:_1	AUGUSTUS	intron	127662467	127662535	1	+	.	ID=g6286.t2.intron29;Parent=g6286.t2;
OX637532.1_Linnaemya_tessellans_genome_assembly,_chromosome:_1	AUGUSTUS	CDS	127662536	127662704	1	+	0	ID=g6286.t2.CDS30;Parent=g6286.t2;
OX637532.1_Linnaemya_tessellans_genome_assembly,_chromosome:_1	AUGUSTUS	exon	127662536	127662704	.	+	.	ID=g6286.t2.exon30;Parent=g6286.t2;
OX637532.1_Linnaemya_tessellans_genome_assembly,_chromosome:_1	AUGUSTUS	intron	127662705	127662761	1	+	.	ID=g6286.t2.intron30;Parent=g6286.t2;
OX637532.1_Linnaemya_tessellans_genome_assembly,_chromosome:_1	AUGUSTUS	CDS	127662762	127663426	1	+	2	ID=g6286.t2.CDS31;Parent=g6286.t2;
OX637532.1_Linnaemya_tessellans_genome_assembly,_chromosome:_1	AUGUSTUS	exon	127662762	127663426	.	+	.	ID=g6286.t2.exon31;Parent=g6286.t2;
OX637532.1_Linnaemya_tessellans_genome_assembly,_chromosome:_1	AUGUSTUS	intron	127663427	127663482	1	+	.	ID=g6286.t2.intron31;Parent=g6286.t2;
OX637532.1_Linnaemya_tessellans_genome_assembly,_chromosome:_1	AUGUSTUS	CDS	127663483	127663707	1	+	0	ID=g6286.t2.CDS32;Parent=g6286.t2;
OX637532.1_Linnaemya_tessellans_genome_assembly,_chromosome:_1	AUGUSTUS	exon	127663483	127663707	.	+	.	ID=g6286.t2.exon32;Parent=g6286.t2;
OX637532.1_Linnaemya_tessellans_genome_assembly,_chromosome:_1	AUGUSTUS	stop_codon	127663705	127663707	.	+	0	ID=g6286.t2.stop1;Parent=g6286.t2;
OX637532.1_Linnaemya_tessellans_genome_assembly,_chromosome:_1	AUGUSTUS	mRNA	127638304	127663707	1	+	.	ID=g6286.t3;Parent=g6286;
OX637532.1_Linnaemya_tessellans_genome_assembly,_chromosome:_1	AUGUSTUS	start_codon	127638304	127638306	.	+	0	ID=g6286.t3.start1;Parent=g6286.t3;
OX637532.1_Linnaemya_tessellans_genome_assembly,_chromosome:_1	AUGUSTUS	CDS	127638304	127638483	1	+	0	ID=g6286.t3.CDS1;Parent=g6286.t3;
OX637532.1_Linnaemya_tessellans_genome_assembly,_chromosome:_1	AUGUSTUS	exon	127638304	127638483	.	+	.	ID=g6286.t3.exon1;Parent=g6286.t3;
OX637532.1_Linnaemya_tessellans_genome_assembly,_chromosome:_1	AUGUSTUS	intron	127638484	127639102	1	+	.	ID=g6286.t3.intron1;Parent=g6286.t3;
OX637532.1_Linnaemya_tessellans_genome_assembly,_chromosome:_1	AUGUSTUS	CDS	127639103	127639129	1	+	0	ID=g6286.t3.CDS2;Parent=g6286.t3;
OX637532.1_Linnaemya_tessellans_genome_assembly,_chromosome:_1	AUGUSTUS	exon	127639103	127639129	.	+	.	ID=g6286.t3.exon2;Parent=g6286.t3;
OX637532.1_Linnaemya_tessellans_genome_assembly,_chromosome:_1	AUGUSTUS	intron	127639130	127643038	1	+	.	ID=g6286.t3.intron2;Parent=g6286.t3;
OX637532.1_Linnaemya_tessellans_genome_assembly,_chromosome:_1	AUGUSTUS	CDS	127643039	127643059	1	+	0	ID=g6286.t3.CDS3;Parent=g6286.t3;
OX637532.1_Linnaemya_tessellans_genome_assembly,_chromosome:_1	AUGUSTUS	exon	127643039	127643059	.	+	.	ID=g6286.t3.exon3;Parent=g6286.t3;
OX637532.1_Linnaemya_tessellans_genome_assembly,_chromosome:_1	AUGUSTUS	intron	127643060	127643134	1	+	.	ID=g6286.t3.intron3;Parent=g6286.t3;
OX637532.1_Linnaemya_tessellans_genome_assembly,_chromosome:_1	AUGUSTUS	CDS	127643135	127643461	1	+	0	ID=g6286.t3.CDS4;Parent=g6286.t3;
OX637532.1_Linnaemya_tessellans_genome_assembly,_chromosome:_1	AUGUSTUS	exon	127643135	127643461	.	+	.	ID=g6286.t3.exon4;Parent=g6286.t3;
OX637532.1_Linnaemya_tessellans_genome_assembly,_chromosome:_1	AUGUSTUS	intron	127643462	127643529	1	+	.	ID=g6286.t3.intron4;Parent=g6286.t3;
OX637532.1_Linnaemya_tessellans_genome_assembly,_chromosome:_1	AUGUSTUS	CDS	127643530	127643740	1	+	0	ID=g6286.t3.CDS5;Parent=g6286.t3;
OX637532.1_Linnaemya_tessellans_genome_assembly,_chromosome:_1	AUGUSTUS	exon	127643530	127643740	.	+	.	ID=g6286.t3.exon5;Parent=g6286.t3;
OX637532.1_Linnaemya_tessellans_genome_assembly,_chromosome:_1	AUGUSTUS	intron	127643741	127643803	1	+	.	ID=g6286.t3.intron5;Parent=g6286.t3;
OX637532.1_Linnaemya_tessellans_genome_assembly,_chromosome:_1	AUGUSTUS	CDS	127643804	127643892	1	+	2	ID=g6286.t3.CDS6;Parent=g6286.t3;
OX637532.1_Linnaemya_tessellans_genome_assembly,_chromosome:_1	AUGUSTUS	exon	127643804	127643892	.	+	.	ID=g6286.t3.exon6;Parent=g6286.t3;
OX637532.1_Linnaemya_tessellans_genome_assembly,_chromosome:_1	AUGUSTUS	intron	127643893	127644021	1	+	.	ID=g6286.t3.intron6;Parent=g6286.t3;
OX637532.1_Linnaemya_tessellans_genome_assembly,_chromosome:_1	AUGUSTUS	CDS	127644022	127644159	1	+	0	ID=g6286.t3.CDS7;Parent=g6286.t3;
OX637532.1_Linnaemya_tessellans_genome_assembly,_chromosome:_1	AUGUSTUS	exon	127644022	127644159	.	+	.	ID=g6286.t3.exon7;Parent=g6286.t3;
OX637532.1_Linnaemya_tessellans_genome_assembly,_chromosome:_1	AUGUSTUS	intron	127644160	127644236	1	+	.	ID=g6286.t3.intron7;Parent=g6286.t3;
OX637532.1_Linnaemya_tessellans_genome_assembly,_chromosome:_1	AUGUSTUS	CDS	127644237	127644547	1	+	0	ID=g6286.t3.CDS8;Parent=g6286.t3;
OX637532.1_Linnaemya_tessellans_genome_assembly,_chromosome:_1	AUGUSTUS	exon	127644237	127644547	.	+	.	ID=g6286.t3.exon8;Parent=g6286.t3;
OX637532.1_Linnaemya_tessellans_genome_assembly,_chromosome:_1	AUGUSTUS	intron	127644548	127645691	1	+	.	ID=g6286.t3.intron8;Parent=g6286.t3;
OX637532.1_Linnaemya_tessellans_genome_assembly,_chromosome:_1	AUGUSTUS	CDS	127645692	127645885	1	+	1	ID=g6286.t3.CDS9;Parent=g6286.t3;
OX637532.1_Linnaemya_tessellans_genome_assembly,_chromosome:_1	AUGUSTUS	exon	127645692	127645885	.	+	.	ID=g6286.t3.exon9;Parent=g6286.t3;
OX637532.1_Linnaemya_tessellans_genome_assembly,_chromosome:_1	AUGUSTUS	intron	127645886	127645943	1	+	.	ID=g6286.t3.intron9;Parent=g6286.t3;
OX637532.1_Linnaemya_tessellans_genome_assembly,_chromosome:_1	AUGUSTUS	CDS	127645944	127646116	1	+	2	ID=g6286.t3.CDS10;Parent=g6286.t3;
OX637532.1_Linnaemya_tessellans_genome_assembly,_chromosome:_1	AUGUSTUS	exon	127645944	127646116	.	+	.	ID=g6286.t3.exon10;Parent=g6286.t3;
OX637532.1_Linnaemya_tessellans_genome_assembly,_chromosome:_1	AUGUSTUS	intron	127646117	127646563	1	+	.	ID=g6286.t3.intron10;Parent=g6286.t3;
OX637532.1_Linnaemya_tessellans_genome_assembly,_chromosome:_1	AUGUSTUS	CDS	127646564	127646676	1	+	0	ID=g6286.t3.CDS11;Parent=g6286.t3;
OX637532.1_Linnaemya_tessellans_genome_assembly,_chromosome:_1	AUGUSTUS	exon	127646564	127646676	.	+	.	ID=g6286.t3.exon11;Parent=g6286.t3;
OX637532.1_Linnaemya_tessellans_genome_assembly,_chromosome:_1	AUGUSTUS	intron	127646677	127647805	1	+	.	ID=g6286.t3.intron11;Parent=g6286.t3;
OX637532.1_Linnaemya_tessellans_genome_assembly,_chromosome:_1	AUGUSTUS	CDS	127647806	127647823	1	+	1	ID=g6286.t3.CDS12;Parent=g6286.t3;
OX637532.1_Linnaemya_tessellans_genome_assembly,_chromosome:_1	AUGUSTUS	exon	127647806	127647823	.	+	.	ID=g6286.t3.exon12;Parent=g6286.t3;
OX637532.1_Linnaemya_tessellans_genome_assembly,_chromosome:_1	AUGUSTUS	intron	127647824	127648787	1	+	.	ID=g6286.t3.intron12;Parent=g6286.t3;
OX637532.1_Linnaemya_tessellans_genome_assembly,_chromosome:_1	AUGUSTUS	CDS	127648788	127648920	1	+	1	ID=g6286.t3.CDS13;Parent=g6286.t3;
OX637532.1_Linnaemya_tessellans_genome_assembly,_chromosome:_1	AUGUSTUS	exon	127648788	127648920	.	+	.	ID=g6286.t3.exon13;Parent=g6286.t3;
OX637532.1_Linnaemya_tessellans_genome_assembly,_chromosome:_1	AUGUSTUS	intron	127648921	127650550	1	+	.	ID=g6286.t3.intron13;Parent=g6286.t3;
OX637532.1_Linnaemya_tessellans_genome_assembly,_chromosome:_1	AUGUSTUS	CDS	127650551	127650989	1	+	0	ID=g6286.t3.CDS14;Parent=g6286.t3;
OX637532.1_Linnaemya_tessellans_genome_assembly,_chromosome:_1	AUGUSTUS	exon	127650551	127650989	.	+	.	ID=g6286.t3.exon14;Parent=g6286.t3;
OX637532.1_Linnaemya_tessellans_genome_assembly,_chromosome:_1	AUGUSTUS	intron	127650990	127651057	1	+	.	ID=g6286.t3.intron14;Parent=g6286.t3;
OX637532.1_Linnaemya_tessellans_genome_assembly,_chromosome:_1	AUGUSTUS	CDS	127651058	127651255	1	+	2	ID=g6286.t3.CDS15;Parent=g6286.t3;
OX637532.1_Linnaemya_tessellans_genome_assembly,_chromosome:_1	AUGUSTUS	exon	127651058	127651255	.	+	.	ID=g6286.t3.exon15;Parent=g6286.t3;
OX637532.1_Linnaemya_tessellans_genome_assembly,_chromosome:_1	AUGUSTUS	intron	127651256	127652250	1	+	.	ID=g6286.t3.intron15;Parent=g6286.t3;
OX637532.1_Linnaemya_tessellans_genome_assembly,_chromosome:_1	AUGUSTUS	CDS	127652251	127652605	1	+	2	ID=g6286.t3.CDS16;Parent=g6286.t3;
OX637532.1_Linnaemya_tessellans_genome_assembly,_chromosome:_1	AUGUSTUS	exon	127652251	127652605	.	+	.	ID=g6286.t3.exon16;Parent=g6286.t3;
OX637532.1_Linnaemya_tessellans_genome_assembly,_chromosome:_1	AUGUSTUS	intron	127652606	127652671	1	+	.	ID=g6286.t3.intron16;Parent=g6286.t3;
OX637532.1_Linnaemya_tessellans_genome_assembly,_chromosome:_1	AUGUSTUS	CDS	127652672	127652774	1	+	1	ID=g6286.t3.CDS17;Parent=g6286.t3;
OX637532.1_Linnaemya_tessellans_genome_assembly,_chromosome:_1	AUGUSTUS	exon	127652672	127652774	.	+	.	ID=g6286.t3.exon17;Parent=g6286.t3;
OX637532.1_Linnaemya_tessellans_genome_assembly,_chromosome:_1	AUGUSTUS	intron	127652775	127652830	1	+	.	ID=g6286.t3.intron17;Parent=g6286.t3;
OX637532.1_Linnaemya_tessellans_genome_assembly,_chromosome:_1	AUGUSTUS	CDS	127652831	127653448	1	+	0	ID=g6286.t3.CDS18;Parent=g6286.t3;
OX637532.1_Linnaemya_tessellans_genome_assembly,_chromosome:_1	AUGUSTUS	exon	127652831	127653448	.	+	.	ID=g6286.t3.exon18;Parent=g6286.t3;
OX637532.1_Linnaemya_tessellans_genome_assembly,_chromosome:_1	AUGUSTUS	intron	127653449	127653507	1	+	.	ID=g6286.t3.intron18;Parent=g6286.t3;
OX637532.1_Linnaemya_tessellans_genome_assembly,_chromosome:_1	AUGUSTUS	CDS	127653508	127653732	1	+	0	ID=g6286.t3.CDS19;Parent=g6286.t3;
OX637532.1_Linnaemya_tessellans_genome_assembly,_chromosome:_1	AUGUSTUS	exon	127653508	127653732	.	+	.	ID=g6286.t3.exon19;Parent=g6286.t3;
OX637532.1_Linnaemya_tessellans_genome_assembly,_chromosome:_1	AUGUSTUS	intron	127653733	127655461	1	+	.	ID=g6286.t3.intron19;Parent=g6286.t3;
OX637532.1_Linnaemya_tessellans_genome_assembly,_chromosome:_1	AUGUSTUS	CDS	127655462	127655972	1	+	0	ID=g6286.t3.CDS20;Parent=g6286.t3;
OX637532.1_Linnaemya_tessellans_genome_assembly,_chromosome:_1	AUGUSTUS	exon	127655462	127655972	.	+	.	ID=g6286.t3.exon20;Parent=g6286.t3;
OX637532.1_Linnaemya_tessellans_genome_assembly,_chromosome:_1	AUGUSTUS	intron	127655973	127656071	1	+	.	ID=g6286.t3.intron20;Parent=g6286.t3;
OX637532.1_Linnaemya_tessellans_genome_assembly,_chromosome:_1	AUGUSTUS	CDS	127656072	127656209	1	+	2	ID=g6286.t3.CDS21;Parent=g6286.t3;
OX637532.1_Linnaemya_tessellans_genome_assembly,_chromosome:_1	AUGUSTUS	exon	127656072	127656209	.	+	.	ID=g6286.t3.exon21;Parent=g6286.t3;
OX637532.1_Linnaemya_tessellans_genome_assembly,_chromosome:_1	AUGUSTUS	intron	127656210	127656276	1	+	.	ID=g6286.t3.intron21;Parent=g6286.t3;
OX637532.1_Linnaemya_tessellans_genome_assembly,_chromosome:_1	AUGUSTUS	CDS	127656277	127656596	1	+	2	ID=g6286.t3.CDS22;Parent=g6286.t3;
OX637532.1_Linnaemya_tessellans_genome_assembly,_chromosome:_1	AUGUSTUS	exon	127656277	127656596	.	+	.	ID=g6286.t3.exon22;Parent=g6286.t3;
OX637532.1_Linnaemya_tessellans_genome_assembly,_chromosome:_1	AUGUSTUS	intron	127656597	127658045	1	+	.	ID=g6286.t3.intron22;Parent=g6286.t3;
OX637532.1_Linnaemya_tessellans_genome_assembly,_chromosome:_1	AUGUSTUS	CDS	127658046	127658587	1	+	0	ID=g6286.t3.CDS23;Parent=g6286.t3;
OX637532.1_Linnaemya_tessellans_genome_assembly,_chromosome:_1	AUGUSTUS	exon	127658046	127658587	.	+	.	ID=g6286.t3.exon23;Parent=g6286.t3;
OX637532.1_Linnaemya_tessellans_genome_assembly,_chromosome:_1	AUGUSTUS	intron	127658588	127658653	1	+	.	ID=g6286.t3.intron23;Parent=g6286.t3;
OX637532.1_Linnaemya_tessellans_genome_assembly,_chromosome:_1	AUGUSTUS	CDS	127658654	127658864	1	+	1	ID=g6286.t3.CDS24;Parent=g6286.t3;
OX637532.1_Linnaemya_tessellans_genome_assembly,_chromosome:_1	AUGUSTUS	exon	127658654	127658864	.	+	.	ID=g6286.t3.exon24;Parent=g6286.t3;
OX637532.1_Linnaemya_tessellans_genome_assembly,_chromosome:_1	AUGUSTUS	intron	127658865	127658925	1	+	.	ID=g6286.t3.intron24;Parent=g6286.t3;
OX637532.1_Linnaemya_tessellans_genome_assembly,_chromosome:_1	AUGUSTUS	CDS	127658926	127659480	1	+	0	ID=g6286.t3.CDS25;Parent=g6286.t3;
OX637532.1_Linnaemya_tessellans_genome_assembly,_chromosome:_1	AUGUSTUS	exon	127658926	127659480	.	+	.	ID=g6286.t3.exon25;Parent=g6286.t3;
OX637532.1_Linnaemya_tessellans_genome_assembly,_chromosome:_1	AUGUSTUS	intron	127659481	127659549	1	+	.	ID=g6286.t3.intron25;Parent=g6286.t3;
OX637532.1_Linnaemya_tessellans_genome_assembly,_chromosome:_1	AUGUSTUS	CDS	127659550	127659853	1	+	0	ID=g6286.t3.CDS26;Parent=g6286.t3;
OX637532.1_Linnaemya_tessellans_genome_assembly,_chromosome:_1	AUGUSTUS	exon	127659550	127659853	.	+	.	ID=g6286.t3.exon26;Parent=g6286.t3;
OX637532.1_Linnaemya_tessellans_genome_assembly,_chromosome:_1	AUGUSTUS	intron	127659854	127659914	1	+	.	ID=g6286.t3.intron26;Parent=g6286.t3;
OX637532.1_Linnaemya_tessellans_genome_assembly,_chromosome:_1	AUGUSTUS	CDS	127659915	127660645	1	+	2	ID=g6286.t3.CDS27;Parent=g6286.t3;
OX637532.1_Linnaemya_tessellans_genome_assembly,_chromosome:_1	AUGUSTUS	exon	127659915	127660645	.	+	.	ID=g6286.t3.exon27;Parent=g6286.t3;
OX637532.1_Linnaemya_tessellans_genome_assembly,_chromosome:_1	AUGUSTUS	intron	127660646	127660719	1	+	.	ID=g6286.t3.intron27;Parent=g6286.t3;
OX637532.1_Linnaemya_tessellans_genome_assembly,_chromosome:_1	AUGUSTUS	CDS	127660720	127660938	1	+	0	ID=g6286.t3.CDS28;Parent=g6286.t3;
OX637532.1_Linnaemya_tessellans_genome_assembly,_chromosome:_1	AUGUSTUS	exon	127660720	127660938	.	+	.	ID=g6286.t3.exon28;Parent=g6286.t3;
OX637532.1_Linnaemya_tessellans_genome_assembly,_chromosome:_1	AUGUSTUS	intron	127660939	127660999	1	+	.	ID=g6286.t3.intron28;Parent=g6286.t3;
OX637532.1_Linnaemya_tessellans_genome_assembly,_chromosome:_1	AUGUSTUS	CDS	127661000	127662466	1	+	0	ID=g6286.t3.CDS29;Parent=g6286.t3;
OX637532.1_Linnaemya_tessellans_genome_assembly,_chromosome:_1	AUGUSTUS	exon	127661000	127662466	.	+	.	ID=g6286.t3.exon29;Parent=g6286.t3;
OX637532.1_Linnaemya_tessellans_genome_assembly,_chromosome:_1	AUGUSTUS	intron	127662467	127662535	1	+	.	ID=g6286.t3.intron29;Parent=g6286.t3;
OX637532.1_Linnaemya_tessellans_genome_assembly,_chromosome:_1	AUGUSTUS	CDS	127662536	127662704	1	+	0	ID=g6286.t3.CDS30;Parent=g6286.t3;
OX637532.1_Linnaemya_tessellans_genome_assembly,_chromosome:_1	AUGUSTUS	exon	127662536	127662704	.	+	.	ID=g6286.t3.exon30;Parent=g6286.t3;
OX637532.1_Linnaemya_tessellans_genome_assembly,_chromosome:_1	AUGUSTUS	intron	127662705	127662761	1	+	.	ID=g6286.t3.intron30;Parent=g6286.t3;
OX637532.1_Linnaemya_tessellans_genome_assembly,_chromosome:_1	AUGUSTUS	CDS	127662762	127663426	1	+	2	ID=g6286.t3.CDS31;Parent=g6286.t3;
OX637532.1_Linnaemya_tessellans_genome_assembly,_chromosome:_1	AUGUSTUS	exon	127662762	127663426	.	+	.	ID=g6286.t3.exon31;Parent=g6286.t3;
OX637532.1_Linnaemya_tessellans_genome_assembly,_chromosome:_1	AUGUSTUS	intron	127663427	127663482	1	+	.	ID=g6286.t3.intron31;Parent=g6286.t3;
OX637532.1_Linnaemya_tessellans_genome_assembly,_chromosome:_1	AUGUSTUS	CDS	127663483	127663707	1	+	0	ID=g6286.t3.CDS32;Parent=g6286.t3;
OX637532.1_Linnaemya_tessellans_genome_assembly,_chromosome:_1	AUGUSTUS	exon	127663483	127663707	.	+	.	ID=g6286.t3.exon32;Parent=g6286.t3;
OX637532.1_Linnaemya_tessellans_genome_assembly,_chromosome:_1	AUGUSTUS	stop_codon	127663705	127663707	.	+	0	ID=g6286.t3.stop1;Parent=g6286.t3;
OX637532.1_Linnaemya_tessellans_genome_assembly,_chromosome:_1	AUGUSTUS	mRNA	127638304	127663707	1	+	.	ID=g6286.t4;Parent=g6286;
OX637532.1_Linnaemya_tessellans_genome_assembly,_chromosome:_1	AUGUSTUS	start_codon	127638304	127638306	.	+	0	ID=g6286.t4.start1;Parent=g6286.t4;
OX637532.1_Linnaemya_tessellans_genome_assembly,_chromosome:_1	AUGUSTUS	CDS	127638304	127638483	1	+	0	ID=g6286.t4.CDS1;Parent=g6286.t4;
OX637532.1_Linnaemya_tessellans_genome_assembly,_chromosome:_1	AUGUSTUS	exon	127638304	127638483	.	+	.	ID=g6286.t4.exon1;Parent=g6286.t4;
OX637532.1_Linnaemya_tessellans_genome_assembly,_chromosome:_1	AUGUSTUS	intron	127638484	127639102	1	+	.	ID=g6286.t4.intron1;Parent=g6286.t4;
OX637532.1_Linnaemya_tessellans_genome_assembly,_chromosome:_1	AUGUSTUS	CDS	127639103	127639129	1	+	0	ID=g6286.t4.CDS2;Parent=g6286.t4;
OX637532.1_Linnaemya_tessellans_genome_assembly,_chromosome:_1	AUGUSTUS	exon	127639103	127639129	.	+	.	ID=g6286.t4.exon2;Parent=g6286.t4;
OX637532.1_Linnaemya_tessellans_genome_assembly,_chromosome:_1	AUGUSTUS	intron	127639130	127643038	1	+	.	ID=g6286.t4.intron2;Parent=g6286.t4;
OX637532.1_Linnaemya_tessellans_genome_assembly,_chromosome:_1	AUGUSTUS	CDS	127643039	127643059	1	+	0	ID=g6286.t4.CDS3;Parent=g6286.t4;
OX637532.1_Linnaemya_tessellans_genome_assembly,_chromosome:_1	AUGUSTUS	exon	127643039	127643059	.	+	.	ID=g6286.t4.exon3;Parent=g6286.t4;
OX637532.1_Linnaemya_tessellans_genome_assembly,_chromosome:_1	AUGUSTUS	intron	127643060	127643134	1	+	.	ID=g6286.t4.intron3;Parent=g6286.t4;
OX637532.1_Linnaemya_tessellans_genome_assembly,_chromosome:_1	AUGUSTUS	CDS	127643135	127643461	1	+	0	ID=g6286.t4.CDS4;Parent=g6286.t4;
OX637532.1_Linnaemya_tessellans_genome_assembly,_chromosome:_1	AUGUSTUS	exon	127643135	127643461	.	+	.	ID=g6286.t4.exon4;Parent=g6286.t4;
OX637532.1_Linnaemya_tessellans_genome_assembly,_chromosome:_1	AUGUSTUS	intron	127643462	127643529	1	+	.	ID=g6286.t4.intron4;Parent=g6286.t4;
OX637532.1_Linnaemya_tessellans_genome_assembly,_chromosome:_1	AUGUSTUS	CDS	127643530	127643740	1	+	0	ID=g6286.t4.CDS5;Parent=g6286.t4;
OX637532.1_Linnaemya_tessellans_genome_assembly,_chromosome:_1	AUGUSTUS	exon	127643530	127643740	.	+	.	ID=g6286.t4.exon5;Parent=g6286.t4;
OX637532.1_Linnaemya_tessellans_genome_assembly,_chromosome:_1	AUGUSTUS	intron	127643741	127643803	1	+	.	ID=g6286.t4.intron5;Parent=g6286.t4;
OX637532.1_Linnaemya_tessellans_genome_assembly,_chromosome:_1	AUGUSTUS	CDS	127643804	127643892	1	+	2	ID=g6286.t4.CDS6;Parent=g6286.t4;
OX637532.1_Linnaemya_tessellans_genome_assembly,_chromosome:_1	AUGUSTUS	exon	127643804	127643892	.	+	.	ID=g6286.t4.exon6;Parent=g6286.t4;
OX637532.1_Linnaemya_tessellans_genome_assembly,_chromosome:_1	AUGUSTUS	intron	127643893	127644021	1	+	.	ID=g6286.t4.intron6;Parent=g6286.t4;
OX637532.1_Linnaemya_tessellans_genome_assembly,_chromosome:_1	AUGUSTUS	CDS	127644022	127644159	1	+	0	ID=g6286.t4.CDS7;Parent=g6286.t4;
OX637532.1_Linnaemya_tessellans_genome_assembly,_chromosome:_1	AUGUSTUS	exon	127644022	127644159	.	+	.	ID=g6286.t4.exon7;Parent=g6286.t4;
OX637532.1_Linnaemya_tessellans_genome_assembly,_chromosome:_1	AUGUSTUS	intron	127644160	127644236	1	+	.	ID=g6286.t4.intron7;Parent=g6286.t4;
OX637532.1_Linnaemya_tessellans_genome_assembly,_chromosome:_1	AUGUSTUS	CDS	127644237	127644547	1	+	0	ID=g6286.t4.CDS8;Parent=g6286.t4;
OX637532.1_Linnaemya_tessellans_genome_assembly,_chromosome:_1	AUGUSTUS	exon	127644237	127644547	.	+	.	ID=g6286.t4.exon8;Parent=g6286.t4;
OX637532.1_Linnaemya_tessellans_genome_assembly,_chromosome:_1	AUGUSTUS	intron	127644548	127645691	1	+	.	ID=g6286.t4.intron8;Parent=g6286.t4;
OX637532.1_Linnaemya_tessellans_genome_assembly,_chromosome:_1	AUGUSTUS	CDS	127645692	127645885	1	+	1	ID=g6286.t4.CDS9;Parent=g6286.t4;
OX637532.1_Linnaemya_tessellans_genome_assembly,_chromosome:_1	AUGUSTUS	exon	127645692	127645885	.	+	.	ID=g6286.t4.exon9;Parent=g6286.t4;
OX637532.1_Linnaemya_tessellans_genome_assembly,_chromosome:_1	AUGUSTUS	intron	127645886	127645943	1	+	.	ID=g6286.t4.intron9;Parent=g6286.t4;
OX637532.1_Linnaemya_tessellans_genome_assembly,_chromosome:_1	AUGUSTUS	CDS	127645944	127646116	1	+	2	ID=g6286.t4.CDS10;Parent=g6286.t4;
OX637532.1_Linnaemya_tessellans_genome_assembly,_chromosome:_1	AUGUSTUS	exon	127645944	127646116	.	+	.	ID=g6286.t4.exon10;Parent=g6286.t4;
OX637532.1_Linnaemya_tessellans_genome_assembly,_chromosome:_1	AUGUSTUS	intron	127646117	127646563	1	+	.	ID=g6286.t4.intron10;Parent=g6286.t4;
OX637532.1_Linnaemya_tessellans_genome_assembly,_chromosome:_1	AUGUSTUS	CDS	127646564	127646676	1	+	0	ID=g6286.t4.CDS11;Parent=g6286.t4;
OX637532.1_Linnaemya_tessellans_genome_assembly,_chromosome:_1	AUGUSTUS	exon	127646564	127646676	.	+	.	ID=g6286.t4.exon11;Parent=g6286.t4;
OX637532.1_Linnaemya_tessellans_genome_assembly,_chromosome:_1	AUGUSTUS	intron	127646677	127647805	1	+	.	ID=g6286.t4.intron11;Parent=g6286.t4;
OX637532.1_Linnaemya_tessellans_genome_assembly,_chromosome:_1	AUGUSTUS	CDS	127647806	127647823	1	+	1	ID=g6286.t4.CDS12;Parent=g6286.t4;
OX637532.1_Linnaemya_tessellans_genome_assembly,_chromosome:_1	AUGUSTUS	exon	127647806	127647823	.	+	.	ID=g6286.t4.exon12;Parent=g6286.t4;
OX637532.1_Linnaemya_tessellans_genome_assembly,_chromosome:_1	AUGUSTUS	intron	127647824	127648778	1	+	.	ID=g6286.t4.intron12;Parent=g6286.t4;
OX637532.1_Linnaemya_tessellans_genome_assembly,_chromosome:_1	AUGUSTUS	CDS	127648779	127648920	1	+	1	ID=g6286.t4.CDS13;Parent=g6286.t4;
OX637532.1_Linnaemya_tessellans_genome_assembly,_chromosome:_1	AUGUSTUS	exon	127648779	127648920	.	+	.	ID=g6286.t4.exon13;Parent=g6286.t4;
OX637532.1_Linnaemya_tessellans_genome_assembly,_chromosome:_1	AUGUSTUS	intron	127648921	127650550	1	+	.	ID=g6286.t4.intron13;Parent=g6286.t4;
OX637532.1_Linnaemya_tessellans_genome_assembly,_chromosome:_1	AUGUSTUS	CDS	127650551	127650989	1	+	0	ID=g6286.t4.CDS14;Parent=g6286.t4;
OX637532.1_Linnaemya_tessellans_genome_assembly,_chromosome:_1	AUGUSTUS	exon	127650551	127650989	.	+	.	ID=g6286.t4.exon14;Parent=g6286.t4;
OX637532.1_Linnaemya_tessellans_genome_assembly,_chromosome:_1	AUGUSTUS	intron	127650990	127651057	1	+	.	ID=g6286.t4.intron14;Parent=g6286.t4;
OX637532.1_Linnaemya_tessellans_genome_assembly,_chromosome:_1	AUGUSTUS	CDS	127651058	127651255	1	+	2	ID=g6286.t4.CDS15;Parent=g6286.t4;
OX637532.1_Linnaemya_tessellans_genome_assembly,_chromosome:_1	AUGUSTUS	exon	127651058	127651255	.	+	.	ID=g6286.t4.exon15;Parent=g6286.t4;
OX637532.1_Linnaemya_tessellans_genome_assembly,_chromosome:_1	AUGUSTUS	intron	127651256	127652250	1	+	.	ID=g6286.t4.intron15;Parent=g6286.t4;
OX637532.1_Linnaemya_tessellans_genome_assembly,_chromosome:_1	AUGUSTUS	CDS	127652251	127652605	1	+	2	ID=g6286.t4.CDS16;Parent=g6286.t4;
OX637532.1_Linnaemya_tessellans_genome_assembly,_chromosome:_1	AUGUSTUS	exon	127652251	127652605	.	+	.	ID=g6286.t4.exon16;Parent=g6286.t4;
OX637532.1_Linnaemya_tessellans_genome_assembly,_chromosome:_1	AUGUSTUS	intron	127652606	127652671	1	+	.	ID=g6286.t4.intron16;Parent=g6286.t4;
OX637532.1_Linnaemya_tessellans_genome_assembly,_chromosome:_1	AUGUSTUS	CDS	127652672	127652777	1	+	1	ID=g6286.t4.CDS17;Parent=g6286.t4;
OX637532.1_Linnaemya_tessellans_genome_assembly,_chromosome:_1	AUGUSTUS	exon	127652672	127652777	.	+	.	ID=g6286.t4.exon17;Parent=g6286.t4;
OX637532.1_Linnaemya_tessellans_genome_assembly,_chromosome:_1	AUGUSTUS	intron	127652778	127652830	1	+	.	ID=g6286.t4.intron17;Parent=g6286.t4;
OX637532.1_Linnaemya_tessellans_genome_assembly,_chromosome:_1	AUGUSTUS	CDS	127652831	127653448	1	+	0	ID=g6286.t4.CDS18;Parent=g6286.t4;
OX637532.1_Linnaemya_tessellans_genome_assembly,_chromosome:_1	AUGUSTUS	exon	127652831	127653448	.	+	.	ID=g6286.t4.exon18;Parent=g6286.t4;
OX637532.1_Linnaemya_tessellans_genome_assembly,_chromosome:_1	AUGUSTUS	intron	127653449	127653507	1	+	.	ID=g6286.t4.intron18;Parent=g6286.t4;
OX637532.1_Linnaemya_tessellans_genome_assembly,_chromosome:_1	AUGUSTUS	CDS	127653508	127653732	1	+	0	ID=g6286.t4.CDS19;Parent=g6286.t4;
OX637532.1_Linnaemya_tessellans_genome_assembly,_chromosome:_1	AUGUSTUS	exon	127653508	127653732	.	+	.	ID=g6286.t4.exon19;Parent=g6286.t4;
OX637532.1_Linnaemya_tessellans_genome_assembly,_chromosome:_1	AUGUSTUS	intron	127653733	127655461	1	+	.	ID=g6286.t4.intron19;Parent=g6286.t4;
OX637532.1_Linnaemya_tessellans_genome_assembly,_chromosome:_1	AUGUSTUS	CDS	127655462	127655972	1	+	0	ID=g6286.t4.CDS20;Parent=g6286.t4;
OX637532.1_Linnaemya_tessellans_genome_assembly,_chromosome:_1	AUGUSTUS	exon	127655462	127655972	.	+	.	ID=g6286.t4.exon20;Parent=g6286.t4;
OX637532.1_Linnaemya_tessellans_genome_assembly,_chromosome:_1	AUGUSTUS	intron	127655973	127656071	1	+	.	ID=g6286.t4.intron20;Parent=g6286.t4;
OX637532.1_Linnaemya_tessellans_genome_assembly,_chromosome:_1	AUGUSTUS	CDS	127656072	127656209	1	+	2	ID=g6286.t4.CDS21;Parent=g6286.t4;
OX637532.1_Linnaemya_tessellans_genome_assembly,_chromosome:_1	AUGUSTUS	exon	127656072	127656209	.	+	.	ID=g6286.t4.exon21;Parent=g6286.t4;
OX637532.1_Linnaemya_tessellans_genome_assembly,_chromosome:_1	AUGUSTUS	intron	127656210	127656276	1	+	.	ID=g6286.t4.intron21;Parent=g6286.t4;
OX637532.1_Linnaemya_tessellans_genome_assembly,_chromosome:_1	AUGUSTUS	CDS	127656277	127656596	1	+	2	ID=g6286.t4.CDS22;Parent=g6286.t4;
OX637532.1_Linnaemya_tessellans_genome_assembly,_chromosome:_1	AUGUSTUS	exon	127656277	127656596	.	+	.	ID=g6286.t4.exon22;Parent=g6286.t4;
OX637532.1_Linnaemya_tessellans_genome_assembly,_chromosome:_1	AUGUSTUS	intron	127656597	127658045	1	+	.	ID=g6286.t4.intron22;Parent=g6286.t4;
OX637532.1_Linnaemya_tessellans_genome_assembly,_chromosome:_1	AUGUSTUS	CDS	127658046	127658587	1	+	0	ID=g6286.t4.CDS23;Parent=g6286.t4;
OX637532.1_Linnaemya_tessellans_genome_assembly,_chromosome:_1	AUGUSTUS	exon	127658046	127658587	.	+	.	ID=g6286.t4.exon23;Parent=g6286.t4;
OX637532.1_Linnaemya_tessellans_genome_assembly,_chromosome:_1	AUGUSTUS	intron	127658588	127658653	1	+	.	ID=g6286.t4.intron23;Parent=g6286.t4;
OX637532.1_Linnaemya_tessellans_genome_assembly,_chromosome:_1	AUGUSTUS	CDS	127658654	127658864	1	+	1	ID=g6286.t4.CDS24;Parent=g6286.t4;
OX637532.1_Linnaemya_tessellans_genome_assembly,_chromosome:_1	AUGUSTUS	exon	127658654	127658864	.	+	.	ID=g6286.t4.exon24;Parent=g6286.t4;
OX637532.1_Linnaemya_tessellans_genome_assembly,_chromosome:_1	AUGUSTUS	intron	127658865	127658925	1	+	.	ID=g6286.t4.intron24;Parent=g6286.t4;
OX637532.1_Linnaemya_tessellans_genome_assembly,_chromosome:_1	AUGUSTUS	CDS	127658926	127659480	1	+	0	ID=g6286.t4.CDS25;Parent=g6286.t4;
OX637532.1_Linnaemya_tessellans_genome_assembly,_chromosome:_1	AUGUSTUS	exon	127658926	127659480	.	+	.	ID=g6286.t4.exon25;Parent=g6286.t4;
OX637532.1_Linnaemya_tessellans_genome_assembly,_chromosome:_1	AUGUSTUS	intron	127659481	127659549	1	+	.	ID=g6286.t4.intron25;Parent=g6286.t4;
OX637532.1_Linnaemya_tessellans_genome_assembly,_chromosome:_1	AUGUSTUS	CDS	127659550	127659853	1	+	0	ID=g6286.t4.CDS26;Parent=g6286.t4;
OX637532.1_Linnaemya_tessellans_genome_assembly,_chromosome:_1	AUGUSTUS	exon	127659550	127659853	.	+	.	ID=g6286.t4.exon26;Parent=g6286.t4;
OX637532.1_Linnaemya_tessellans_genome_assembly,_chromosome:_1	AUGUSTUS	intron	127659854	127659914	1	+	.	ID=g6286.t4.intron26;Parent=g6286.t4;
OX637532.1_Linnaemya_tessellans_genome_assembly,_chromosome:_1	AUGUSTUS	CDS	127659915	127660645	1	+	2	ID=g6286.t4.CDS27;Parent=g6286.t4;
OX637532.1_Linnaemya_tessellans_genome_assembly,_chromosome:_1	AUGUSTUS	exon	127659915	127660645	.	+	.	ID=g6286.t4.exon27;Parent=g6286.t4;
OX637532.1_Linnaemya_tessellans_genome_assembly,_chromosome:_1	AUGUSTUS	intron	127660646	127660719	1	+	.	ID=g6286.t4.intron27;Parent=g6286.t4;
OX637532.1_Linnaemya_tessellans_genome_assembly,_chromosome:_1	AUGUSTUS	CDS	127660720	127660938	1	+	0	ID=g6286.t4.CDS28;Parent=g6286.t4;
OX637532.1_Linnaemya_tessellans_genome_assembly,_chromosome:_1	AUGUSTUS	exon	127660720	127660938	.	+	.	ID=g6286.t4.exon28;Parent=g6286.t4;
OX637532.1_Linnaemya_tessellans_genome_assembly,_chromosome:_1	AUGUSTUS	intron	127660939	127660999	1	+	.	ID=g6286.t4.intron28;Parent=g6286.t4;
OX637532.1_Linnaemya_tessellans_genome_assembly,_chromosome:_1	AUGUSTUS	CDS	127661000	127662466	1	+	0	ID=g6286.t4.CDS29;Parent=g6286.t4;
OX637532.1_Linnaemya_tessellans_genome_assembly,_chromosome:_1	AUGUSTUS	exon	127661000	127662466	.	+	.	ID=g6286.t4.exon29;Parent=g6286.t4;
OX637532.1_Linnaemya_tessellans_genome_assembly,_chromosome:_1	AUGUSTUS	intron	127662467	127662535	1	+	.	ID=g6286.t4.intron29;Parent=g6286.t4;
OX637532.1_Linnaemya_tessellans_genome_assembly,_chromosome:_1	AUGUSTUS	CDS	127662536	127662704	1	+	0	ID=g6286.t4.CDS30;Parent=g6286.t4;
OX637532.1_Linnaemya_tessellans_genome_assembly,_chromosome:_1	AUGUSTUS	exon	127662536	127662704	.	+	.	ID=g6286.t4.exon30;Parent=g6286.t4;
OX637532.1_Linnaemya_tessellans_genome_assembly,_chromosome:_1	AUGUSTUS	intron	127662705	127662761	1	+	.	ID=g6286.t4.intron30;Parent=g6286.t4;
OX637532.1_Linnaemya_tessellans_genome_assembly,_chromosome:_1	AUGUSTUS	CDS	127662762	127663426	1	+	2	ID=g6286.t4.CDS31;Parent=g6286.t4;
OX637532.1_Linnaemya_tessellans_genome_assembly,_chromosome:_1	AUGUSTUS	exon	127662762	127663426	.	+	.	ID=g6286.t4.exon31;Parent=g6286.t4;
OX637532.1_Linnaemya_tessellans_genome_assembly,_chromosome:_1	AUGUSTUS	intron	127663427	127663482	1	+	.	ID=g6286.t4.intron31;Parent=g6286.t4;
OX637532.1_Linnaemya_tessellans_genome_assembly,_chromosome:_1	AUGUSTUS	CDS	127663483	127663707	1	+	0	ID=g6286.t4.CDS32;Parent=g6286.t4;
OX637532.1_Linnaemya_tessellans_genome_assembly,_chromosome:_1	AUGUSTUS	exon	127663483	127663707	.	+	.	ID=g6286.t4.exon32;Parent=g6286.t4;
OX637532.1_Linnaemya_tessellans_genome_assembly,_chromosome:_1	AUGUSTUS	stop_codon	127663705	127663707	.	+	0	ID=g6286.t4.stop1;Parent=g6286.t4;
OX637532.1_Linnaemya_tessellans_genome_assembly,_chromosome:_1	AUGUSTUS	mRNA	127638304	127663707	0.99	+	.	ID=g6286.t5;Parent=g6286;
OX637532.1_Linnaemya_tessellans_genome_assembly,_chromosome:_1	AUGUSTUS	start_codon	127638304	127638306	.	+	0	ID=g6286.t5.start1;Parent=g6286.t5;
OX637532.1_Linnaemya_tessellans_genome_assembly,_chromosome:_1	AUGUSTUS	CDS	127638304	127638483	1	+	0	ID=g6286.t5.CDS1;Parent=g6286.t5;
OX637532.1_Linnaemya_tessellans_genome_assembly,_chromosome:_1	AUGUSTUS	exon	127638304	127638483	.	+	.	ID=g6286.t5.exon1;Parent=g6286.t5;
OX637532.1_Linnaemya_tessellans_genome_assembly,_chromosome:_1	AUGUSTUS	intron	127638484	127639102	1	+	.	ID=g6286.t5.intron1;Parent=g6286.t5;
OX637532.1_Linnaemya_tessellans_genome_assembly,_chromosome:_1	AUGUSTUS	CDS	127639103	127639129	1	+	0	ID=g6286.t5.CDS2;Parent=g6286.t5;
OX637532.1_Linnaemya_tessellans_genome_assembly,_chromosome:_1	AUGUSTUS	exon	127639103	127639129	.	+	.	ID=g6286.t5.exon2;Parent=g6286.t5;
OX637532.1_Linnaemya_tessellans_genome_assembly,_chromosome:_1	AUGUSTUS	intron	127639130	127643038	1	+	.	ID=g6286.t5.intron2;Parent=g6286.t5;
OX637532.1_Linnaemya_tessellans_genome_assembly,_chromosome:_1	AUGUSTUS	CDS	127643039	127643059	1	+	0	ID=g6286.t5.CDS3;Parent=g6286.t5;
OX637532.1_Linnaemya_tessellans_genome_assembly,_chromosome:_1	AUGUSTUS	exon	127643039	127643059	.	+	.	ID=g6286.t5.exon3;Parent=g6286.t5;
OX637532.1_Linnaemya_tessellans_genome_assembly,_chromosome:_1	AUGUSTUS	intron	127643060	127643134	1	+	.	ID=g6286.t5.intron3;Parent=g6286.t5;
OX637532.1_Linnaemya_tessellans_genome_assembly,_chromosome:_1	AUGUSTUS	CDS	127643135	127643461	1	+	0	ID=g6286.t5.CDS4;Parent=g6286.t5;
OX637532.1_Linnaemya_tessellans_genome_assembly,_chromosome:_1	AUGUSTUS	exon	127643135	127643461	.	+	.	ID=g6286.t5.exon4;Parent=g6286.t5;
OX637532.1_Linnaemya_tessellans_genome_assembly,_chromosome:_1	AUGUSTUS	intron	127643462	127643529	1	+	.	ID=g6286.t5.intron4;Parent=g6286.t5;
OX637532.1_Linnaemya_tessellans_genome_assembly,_chromosome:_1	AUGUSTUS	CDS	127643530	127643740	1	+	0	ID=g6286.t5.CDS5;Parent=g6286.t5;
OX637532.1_Linnaemya_tessellans_genome_assembly,_chromosome:_1	AUGUSTUS	exon	127643530	127643740	.	+	.	ID=g6286.t5.exon5;Parent=g6286.t5;
OX637532.1_Linnaemya_tessellans_genome_assembly,_chromosome:_1	AUGUSTUS	intron	127643741	127643803	1	+	.	ID=g6286.t5.intron5;Parent=g6286.t5;
OX637532.1_Linnaemya_tessellans_genome_assembly,_chromosome:_1	AUGUSTUS	CDS	127643804	127643892	1	+	2	ID=g6286.t5.CDS6;Parent=g6286.t5;
OX637532.1_Linnaemya_tessellans_genome_assembly,_chromosome:_1	AUGUSTUS	exon	127643804	127643892	.	+	.	ID=g6286.t5.exon6;Parent=g6286.t5;
OX637532.1_Linnaemya_tessellans_genome_assembly,_chromosome:_1	AUGUSTUS	intron	127643893	127644021	1	+	.	ID=g6286.t5.intron6;Parent=g6286.t5;
OX637532.1_Linnaemya_tessellans_genome_assembly,_chromosome:_1	AUGUSTUS	CDS	127644022	127644159	1	+	0	ID=g6286.t5.CDS7;Parent=g6286.t5;
OX637532.1_Linnaemya_tessellans_genome_assembly,_chromosome:_1	AUGUSTUS	exon	127644022	127644159	.	+	.	ID=g6286.t5.exon7;Parent=g6286.t5;
OX637532.1_Linnaemya_tessellans_genome_assembly,_chromosome:_1	AUGUSTUS	intron	127644160	127644236	1	+	.	ID=g6286.t5.intron7;Parent=g6286.t5;
OX637532.1_Linnaemya_tessellans_genome_assembly,_chromosome:_1	AUGUSTUS	CDS	127644237	127644547	1	+	0	ID=g6286.t5.CDS8;Parent=g6286.t5;
OX637532.1_Linnaemya_tessellans_genome_assembly,_chromosome:_1	AUGUSTUS	exon	127644237	127644547	.	+	.	ID=g6286.t5.exon8;Parent=g6286.t5;
OX637532.1_Linnaemya_tessellans_genome_assembly,_chromosome:_1	AUGUSTUS	intron	127644548	127645691	1	+	.	ID=g6286.t5.intron8;Parent=g6286.t5;
OX637532.1_Linnaemya_tessellans_genome_assembly,_chromosome:_1	AUGUSTUS	CDS	127645692	127645885	1	+	1	ID=g6286.t5.CDS9;Parent=g6286.t5;
OX637532.1_Linnaemya_tessellans_genome_assembly,_chromosome:_1	AUGUSTUS	exon	127645692	127645885	.	+	.	ID=g6286.t5.exon9;Parent=g6286.t5;
OX637532.1_Linnaemya_tessellans_genome_assembly,_chromosome:_1	AUGUSTUS	intron	127645886	127645943	1	+	.	ID=g6286.t5.intron9;Parent=g6286.t5;
OX637532.1_Linnaemya_tessellans_genome_assembly,_chromosome:_1	AUGUSTUS	CDS	127645944	127646116	1	+	2	ID=g6286.t5.CDS10;Parent=g6286.t5;
OX637532.1_Linnaemya_tessellans_genome_assembly,_chromosome:_1	AUGUSTUS	exon	127645944	127646116	.	+	.	ID=g6286.t5.exon10;Parent=g6286.t5;
OX637532.1_Linnaemya_tessellans_genome_assembly,_chromosome:_1	AUGUSTUS	intron	127646117	127646563	1	+	.	ID=g6286.t5.intron10;Parent=g6286.t5;
OX637532.1_Linnaemya_tessellans_genome_assembly,_chromosome:_1	AUGUSTUS	CDS	127646564	127646676	1	+	0	ID=g6286.t5.CDS11;Parent=g6286.t5;
OX637532.1_Linnaemya_tessellans_genome_assembly,_chromosome:_1	AUGUSTUS	exon	127646564	127646676	.	+	.	ID=g6286.t5.exon11;Parent=g6286.t5;
OX637532.1_Linnaemya_tessellans_genome_assembly,_chromosome:_1	AUGUSTUS	intron	127646677	127648778	1	+	.	ID=g6286.t5.intron11;Parent=g6286.t5;
OX637532.1_Linnaemya_tessellans_genome_assembly,_chromosome:_1	AUGUSTUS	CDS	127648779	127648920	1	+	1	ID=g6286.t5.CDS12;Parent=g6286.t5;
OX637532.1_Linnaemya_tessellans_genome_assembly,_chromosome:_1	AUGUSTUS	exon	127648779	127648920	.	+	.	ID=g6286.t5.exon12;Parent=g6286.t5;
OX637532.1_Linnaemya_tessellans_genome_assembly,_chromosome:_1	AUGUSTUS	intron	127648921	127650550	1	+	.	ID=g6286.t5.intron12;Parent=g6286.t5;
OX637532.1_Linnaemya_tessellans_genome_assembly,_chromosome:_1	AUGUSTUS	CDS	127650551	127650989	1	+	0	ID=g6286.t5.CDS13;Parent=g6286.t5;
OX637532.1_Linnaemya_tessellans_genome_assembly,_chromosome:_1	AUGUSTUS	exon	127650551	127650989	.	+	.	ID=g6286.t5.exon13;Parent=g6286.t5;
OX637532.1_Linnaemya_tessellans_genome_assembly,_chromosome:_1	AUGUSTUS	intron	127650990	127651057	1	+	.	ID=g6286.t5.intron13;Parent=g6286.t5;
OX637532.1_Linnaemya_tessellans_genome_assembly,_chromosome:_1	AUGUSTUS	CDS	127651058	127651255	1	+	2	ID=g6286.t5.CDS14;Parent=g6286.t5;
OX637532.1_Linnaemya_tessellans_genome_assembly,_chromosome:_1	AUGUSTUS	exon	127651058	127651255	.	+	.	ID=g6286.t5.exon14;Parent=g6286.t5;
OX637532.1_Linnaemya_tessellans_genome_assembly,_chromosome:_1	AUGUSTUS	intron	127651256	127652250	1	+	.	ID=g6286.t5.intron14;Parent=g6286.t5;
OX637532.1_Linnaemya_tessellans_genome_assembly,_chromosome:_1	AUGUSTUS	CDS	127652251	127652605	1	+	2	ID=g6286.t5.CDS15;Parent=g6286.t5;
OX637532.1_Linnaemya_tessellans_genome_assembly,_chromosome:_1	AUGUSTUS	exon	127652251	127652605	.	+	.	ID=g6286.t5.exon15;Parent=g6286.t5;
OX637532.1_Linnaemya_tessellans_genome_assembly,_chromosome:_1	AUGUSTUS	intron	127652606	127652671	1	+	.	ID=g6286.t5.intron15;Parent=g6286.t5;
OX637532.1_Linnaemya_tessellans_genome_assembly,_chromosome:_1	AUGUSTUS	CDS	127652672	127652777	1	+	1	ID=g6286.t5.CDS16;Parent=g6286.t5;
OX637532.1_Linnaemya_tessellans_genome_assembly,_chromosome:_1	AUGUSTUS	exon	127652672	127652777	.	+	.	ID=g6286.t5.exon16;Parent=g6286.t5;
OX637532.1_Linnaemya_tessellans_genome_assembly,_chromosome:_1	AUGUSTUS	intron	127652778	127652830	1	+	.	ID=g6286.t5.intron16;Parent=g6286.t5;
OX637532.1_Linnaemya_tessellans_genome_assembly,_chromosome:_1	AUGUSTUS	CDS	127652831	127653448	1	+	0	ID=g6286.t5.CDS17;Parent=g6286.t5;
OX637532.1_Linnaemya_tessellans_genome_assembly,_chromosome:_1	AUGUSTUS	exon	127652831	127653448	.	+	.	ID=g6286.t5.exon17;Parent=g6286.t5;
OX637532.1_Linnaemya_tessellans_genome_assembly,_chromosome:_1	AUGUSTUS	intron	127653449	127653507	1	+	.	ID=g6286.t5.intron17;Parent=g6286.t5;
OX637532.1_Linnaemya_tessellans_genome_assembly,_chromosome:_1	AUGUSTUS	CDS	127653508	127653732	1	+	0	ID=g6286.t5.CDS18;Parent=g6286.t5;
OX637532.1_Linnaemya_tessellans_genome_assembly,_chromosome:_1	AUGUSTUS	exon	127653508	127653732	.	+	.	ID=g6286.t5.exon18;Parent=g6286.t5;
OX637532.1_Linnaemya_tessellans_genome_assembly,_chromosome:_1	AUGUSTUS	intron	127653733	127655461	1	+	.	ID=g6286.t5.intron18;Parent=g6286.t5;
OX637532.1_Linnaemya_tessellans_genome_assembly,_chromosome:_1	AUGUSTUS	CDS	127655462	127655972	1	+	0	ID=g6286.t5.CDS19;Parent=g6286.t5;
OX637532.1_Linnaemya_tessellans_genome_assembly,_chromosome:_1	AUGUSTUS	exon	127655462	127655972	.	+	.	ID=g6286.t5.exon19;Parent=g6286.t5;
OX637532.1_Linnaemya_tessellans_genome_assembly,_chromosome:_1	AUGUSTUS	intron	127655973	127656071	1	+	.	ID=g6286.t5.intron19;Parent=g6286.t5;
OX637532.1_Linnaemya_tessellans_genome_assembly,_chromosome:_1	AUGUSTUS	CDS	127656072	127656209	1	+	2	ID=g6286.t5.CDS20;Parent=g6286.t5;
OX637532.1_Linnaemya_tessellans_genome_assembly,_chromosome:_1	AUGUSTUS	exon	127656072	127656209	.	+	.	ID=g6286.t5.exon20;Parent=g6286.t5;
OX637532.1_Linnaemya_tessellans_genome_assembly,_chromosome:_1	AUGUSTUS	intron	127656210	127656276	1	+	.	ID=g6286.t5.intron20;Parent=g6286.t5;
OX637532.1_Linnaemya_tessellans_genome_assembly,_chromosome:_1	AUGUSTUS	CDS	127656277	127656596	0.99	+	2	ID=g6286.t5.CDS21;Parent=g6286.t5;
OX637532.1_Linnaemya_tessellans_genome_assembly,_chromosome:_1	AUGUSTUS	exon	127656277	127656596	.	+	.	ID=g6286.t5.exon21;Parent=g6286.t5;
OX637532.1_Linnaemya_tessellans_genome_assembly,_chromosome:_1	AUGUSTUS	intron	127656597	127658045	1	+	.	ID=g6286.t5.intron21;Parent=g6286.t5;
OX637532.1_Linnaemya_tessellans_genome_assembly,_chromosome:_1	AUGUSTUS	CDS	127658046	127658587	1	+	0	ID=g6286.t5.CDS22;Parent=g6286.t5;
OX637532.1_Linnaemya_tessellans_genome_assembly,_chromosome:_1	AUGUSTUS	exon	127658046	127658587	.	+	.	ID=g6286.t5.exon22;Parent=g6286.t5;
OX637532.1_Linnaemya_tessellans_genome_assembly,_chromosome:_1	AUGUSTUS	intron	127658588	127658653	1	+	.	ID=g6286.t5.intron22;Parent=g6286.t5;
OX637532.1_Linnaemya_tessellans_genome_assembly,_chromosome:_1	AUGUSTUS	CDS	127658654	127658864	1	+	1	ID=g6286.t5.CDS23;Parent=g6286.t5;
OX637532.1_Linnaemya_tessellans_genome_assembly,_chromosome:_1	AUGUSTUS	exon	127658654	127658864	.	+	.	ID=g6286.t5.exon23;Parent=g6286.t5;
OX637532.1_Linnaemya_tessellans_genome_assembly,_chromosome:_1	AUGUSTUS	intron	127658865	127658925	1	+	.	ID=g6286.t5.intron23;Parent=g6286.t5;
OX637532.1_Linnaemya_tessellans_genome_assembly,_chromosome:_1	AUGUSTUS	CDS	127658926	127659480	1	+	0	ID=g6286.t5.CDS24;Parent=g6286.t5;
OX637532.1_Linnaemya_tessellans_genome_assembly,_chromosome:_1	AUGUSTUS	exon	127658926	127659480	.	+	.	ID=g6286.t5.exon24;Parent=g6286.t5;
OX637532.1_Linnaemya_tessellans_genome_assembly,_chromosome:_1	AUGUSTUS	intron	127659481	127659549	1	+	.	ID=g6286.t5.intron24;Parent=g6286.t5;
OX637532.1_Linnaemya_tessellans_genome_assembly,_chromosome:_1	AUGUSTUS	CDS	127659550	127659853	1	+	0	ID=g6286.t5.CDS25;Parent=g6286.t5;
OX637532.1_Linnaemya_tessellans_genome_assembly,_chromosome:_1	AUGUSTUS	exon	127659550	127659853	.	+	.	ID=g6286.t5.exon25;Parent=g6286.t5;
OX637532.1_Linnaemya_tessellans_genome_assembly,_chromosome:_1	AUGUSTUS	intron	127659854	127659914	1	+	.	ID=g6286.t5.intron25;Parent=g6286.t5;
OX637532.1_Linnaemya_tessellans_genome_assembly,_chromosome:_1	AUGUSTUS	CDS	127659915	127660645	1	+	2	ID=g6286.t5.CDS26;Parent=g6286.t5;
OX637532.1_Linnaemya_tessellans_genome_assembly,_chromosome:_1	AUGUSTUS	exon	127659915	127660645	.	+	.	ID=g6286.t5.exon26;Parent=g6286.t5;
OX637532.1_Linnaemya_tessellans_genome_assembly,_chromosome:_1	AUGUSTUS	intron	127660646	127660719	1	+	.	ID=g6286.t5.intron26;Parent=g6286.t5;
OX637532.1_Linnaemya_tessellans_genome_assembly,_chromosome:_1	AUGUSTUS	CDS	127660720	127660938	1	+	0	ID=g6286.t5.CDS27;Parent=g6286.t5;
OX637532.1_Linnaemya_tessellans_genome_assembly,_chromosome:_1	AUGUSTUS	exon	127660720	127660938	.	+	.	ID=g6286.t5.exon27;Parent=g6286.t5;
OX637532.1_Linnaemya_tessellans_genome_assembly,_chromosome:_1	AUGUSTUS	intron	127660939	127660999	1	+	.	ID=g6286.t5.intron27;Parent=g6286.t5;
OX637532.1_Linnaemya_tessellans_genome_assembly,_chromosome:_1	AUGUSTUS	CDS	127661000	127662466	1	+	0	ID=g6286.t5.CDS28;Parent=g6286.t5;
OX637532.1_Linnaemya_tessellans_genome_assembly,_chromosome:_1	AUGUSTUS	exon	127661000	127662466	.	+	.	ID=g6286.t5.exon28;Parent=g6286.t5;
OX637532.1_Linnaemya_tessellans_genome_assembly,_chromosome:_1	AUGUSTUS	intron	127662467	127662535	1	+	.	ID=g6286.t5.intron28;Parent=g6286.t5;
OX637532.1_Linnaemya_tessellans_genome_assembly,_chromosome:_1	AUGUSTUS	CDS	127662536	127662704	1	+	0	ID=g6286.t5.CDS29;Parent=g6286.t5;
OX637532.1_Linnaemya_tessellans_genome_assembly,_chromosome:_1	AUGUSTUS	exon	127662536	127662704	.	+	.	ID=g6286.t5.exon29;Parent=g6286.t5;
OX637532.1_Linnaemya_tessellans_genome_assembly,_chromosome:_1	AUGUSTUS	intron	127662705	127662761	1	+	.	ID=g6286.t5.intron29;Parent=g6286.t5;
OX637532.1_Linnaemya_tessellans_genome_assembly,_chromosome:_1	AUGUSTUS	CDS	127662762	127663426	1	+	2	ID=g6286.t5.CDS30;Parent=g6286.t5;
OX637532.1_Linnaemya_tessellans_genome_assembly,_chromosome:_1	AUGUSTUS	exon	127662762	127663426	.	+	.	ID=g6286.t5.exon30;Parent=g6286.t5;
OX637532.1_Linnaemya_tessellans_genome_assembly,_chromosome:_1	AUGUSTUS	intron	127663427	127663482	1	+	.	ID=g6286.t5.intron30;Parent=g6286.t5;
OX637532.1_Linnaemya_tessellans_genome_assembly,_chromosome:_1	AUGUSTUS	CDS	127663483	127663707	1	+	0	ID=g6286.t5.CDS31;Parent=g6286.t5;
OX637532.1_Linnaemya_tessellans_genome_assembly,_chromosome:_1	AUGUSTUS	exon	127663483	127663707	.	+	.	ID=g6286.t5.exon31;Parent=g6286.t5;
OX637532.1_Linnaemya_tessellans_genome_assembly,_chromosome:_1	AUGUSTUS	stop_codon	127663705	127663707	.	+	0	ID=g6286.t5.stop1;Parent=g6286.t5;
OX637532.1_Linnaemya_tessellans_genome_assembly,_chromosome:_1	AUGUSTUS	mRNA	127638304	127663707	1	+	.	ID=g6286.t6;Parent=g6286;
OX637532.1_Linnaemya_tessellans_genome_assembly,_chromosome:_1	AUGUSTUS	start_codon	127638304	127638306	.	+	0	ID=g6286.t6.start1;Parent=g6286.t6;
OX637532.1_Linnaemya_tessellans_genome_assembly,_chromosome:_1	AUGUSTUS	CDS	127638304	127638483	1	+	0	ID=g6286.t6.CDS1;Parent=g6286.t6;
OX637532.1_Linnaemya_tessellans_genome_assembly,_chromosome:_1	AUGUSTUS	exon	127638304	127638483	.	+	.	ID=g6286.t6.exon1;Parent=g6286.t6;
OX637532.1_Linnaemya_tessellans_genome_assembly,_chromosome:_1	AUGUSTUS	intron	127638484	127639102	1	+	.	ID=g6286.t6.intron1;Parent=g6286.t6;
OX637532.1_Linnaemya_tessellans_genome_assembly,_chromosome:_1	AUGUSTUS	CDS	127639103	127639129	1	+	0	ID=g6286.t6.CDS2;Parent=g6286.t6;
OX637532.1_Linnaemya_tessellans_genome_assembly,_chromosome:_1	AUGUSTUS	exon	127639103	127639129	.	+	.	ID=g6286.t6.exon2;Parent=g6286.t6;
OX637532.1_Linnaemya_tessellans_genome_assembly,_chromosome:_1	AUGUSTUS	intron	127639130	127643134	1	+	.	ID=g6286.t6.intron2;Parent=g6286.t6;
OX637532.1_Linnaemya_tessellans_genome_assembly,_chromosome:_1	AUGUSTUS	CDS	127643135	127643461	1	+	0	ID=g6286.t6.CDS3;Parent=g6286.t6;
OX637532.1_Linnaemya_tessellans_genome_assembly,_chromosome:_1	AUGUSTUS	exon	127643135	127643461	.	+	.	ID=g6286.t6.exon3;Parent=g6286.t6;
OX637532.1_Linnaemya_tessellans_genome_assembly,_chromosome:_1	AUGUSTUS	intron	127643462	127643529	1	+	.	ID=g6286.t6.intron3;Parent=g6286.t6;
OX637532.1_Linnaemya_tessellans_genome_assembly,_chromosome:_1	AUGUSTUS	CDS	127643530	127643740	1	+	0	ID=g6286.t6.CDS4;Parent=g6286.t6;
OX637532.1_Linnaemya_tessellans_genome_assembly,_chromosome:_1	AUGUSTUS	exon	127643530	127643740	.	+	.	ID=g6286.t6.exon4;Parent=g6286.t6;
OX637532.1_Linnaemya_tessellans_genome_assembly,_chromosome:_1	AUGUSTUS	intron	127643741	127643803	1	+	.	ID=g6286.t6.intron4;Parent=g6286.t6;
OX637532.1_Linnaemya_tessellans_genome_assembly,_chromosome:_1	AUGUSTUS	CDS	127643804	127643892	1	+	2	ID=g6286.t6.CDS5;Parent=g6286.t6;
OX637532.1_Linnaemya_tessellans_genome_assembly,_chromosome:_1	AUGUSTUS	exon	127643804	127643892	.	+	.	ID=g6286.t6.exon5;Parent=g6286.t6;
OX637532.1_Linnaemya_tessellans_genome_assembly,_chromosome:_1	AUGUSTUS	intron	127643893	127644021	1	+	.	ID=g6286.t6.intron5;Parent=g6286.t6;
OX637532.1_Linnaemya_tessellans_genome_assembly,_chromosome:_1	AUGUSTUS	CDS	127644022	127644159	1	+	0	ID=g6286.t6.CDS6;Parent=g6286.t6;
OX637532.1_Linnaemya_tessellans_genome_assembly,_chromosome:_1	AUGUSTUS	exon	127644022	127644159	.	+	.	ID=g6286.t6.exon6;Parent=g6286.t6;
OX637532.1_Linnaemya_tessellans_genome_assembly,_chromosome:_1	AUGUSTUS	intron	127644160	127644236	1	+	.	ID=g6286.t6.intron6;Parent=g6286.t6;
OX637532.1_Linnaemya_tessellans_genome_assembly,_chromosome:_1	AUGUSTUS	CDS	127644237	127644547	1	+	0	ID=g6286.t6.CDS7;Parent=g6286.t6;
OX637532.1_Linnaemya_tessellans_genome_assembly,_chromosome:_1	AUGUSTUS	exon	127644237	127644547	.	+	.	ID=g6286.t6.exon7;Parent=g6286.t6;
OX637532.1_Linnaemya_tessellans_genome_assembly,_chromosome:_1	AUGUSTUS	intron	127644548	127645691	1	+	.	ID=g6286.t6.intron7;Parent=g6286.t6;
OX637532.1_Linnaemya_tessellans_genome_assembly,_chromosome:_1	AUGUSTUS	CDS	127645692	127645885	1	+	1	ID=g6286.t6.CDS8;Parent=g6286.t6;
OX637532.1_Linnaemya_tessellans_genome_assembly,_chromosome:_1	AUGUSTUS	exon	127645692	127645885	.	+	.	ID=g6286.t6.exon8;Parent=g6286.t6;
OX637532.1_Linnaemya_tessellans_genome_assembly,_chromosome:_1	AUGUSTUS	intron	127645886	127645943	1	+	.	ID=g6286.t6.intron8;Parent=g6286.t6;
OX637532.1_Linnaemya_tessellans_genome_assembly,_chromosome:_1	AUGUSTUS	CDS	127645944	127646116	1	+	2	ID=g6286.t6.CDS9;Parent=g6286.t6;
OX637532.1_Linnaemya_tessellans_genome_assembly,_chromosome:_1	AUGUSTUS	exon	127645944	127646116	.	+	.	ID=g6286.t6.exon9;Parent=g6286.t6;
OX637532.1_Linnaemya_tessellans_genome_assembly,_chromosome:_1	AUGUSTUS	intron	127646117	127646563	1	+	.	ID=g6286.t6.intron9;Parent=g6286.t6;
OX637532.1_Linnaemya_tessellans_genome_assembly,_chromosome:_1	AUGUSTUS	CDS	127646564	127646676	1	+	0	ID=g6286.t6.CDS10;Parent=g6286.t6;
OX637532.1_Linnaemya_tessellans_genome_assembly,_chromosome:_1	AUGUSTUS	exon	127646564	127646676	.	+	.	ID=g6286.t6.exon10;Parent=g6286.t6;
OX637532.1_Linnaemya_tessellans_genome_assembly,_chromosome:_1	AUGUSTUS	intron	127646677	127647805	1	+	.	ID=g6286.t6.intron10;Parent=g6286.t6;
OX637532.1_Linnaemya_tessellans_genome_assembly,_chromosome:_1	AUGUSTUS	CDS	127647806	127647823	1	+	1	ID=g6286.t6.CDS11;Parent=g6286.t6;
OX637532.1_Linnaemya_tessellans_genome_assembly,_chromosome:_1	AUGUSTUS	exon	127647806	127647823	.	+	.	ID=g6286.t6.exon11;Parent=g6286.t6;
OX637532.1_Linnaemya_tessellans_genome_assembly,_chromosome:_1	AUGUSTUS	intron	127647824	127648787	1	+	.	ID=g6286.t6.intron11;Parent=g6286.t6;
OX637532.1_Linnaemya_tessellans_genome_assembly,_chromosome:_1	AUGUSTUS	CDS	127648788	127648920	1	+	1	ID=g6286.t6.CDS12;Parent=g6286.t6;
OX637532.1_Linnaemya_tessellans_genome_assembly,_chromosome:_1	AUGUSTUS	exon	127648788	127648920	.	+	.	ID=g6286.t6.exon12;Parent=g6286.t6;
OX637532.1_Linnaemya_tessellans_genome_assembly,_chromosome:_1	AUGUSTUS	intron	127648921	127650550	1	+	.	ID=g6286.t6.intron12;Parent=g6286.t6;
OX637532.1_Linnaemya_tessellans_genome_assembly,_chromosome:_1	AUGUSTUS	CDS	127650551	127650989	1	+	0	ID=g6286.t6.CDS13;Parent=g6286.t6;
OX637532.1_Linnaemya_tessellans_genome_assembly,_chromosome:_1	AUGUSTUS	exon	127650551	127650989	.	+	.	ID=g6286.t6.exon13;Parent=g6286.t6;
OX637532.1_Linnaemya_tessellans_genome_assembly,_chromosome:_1	AUGUSTUS	intron	127650990	127651057	1	+	.	ID=g6286.t6.intron13;Parent=g6286.t6;
OX637532.1_Linnaemya_tessellans_genome_assembly,_chromosome:_1	AUGUSTUS	CDS	127651058	127651255	1	+	2	ID=g6286.t6.CDS14;Parent=g6286.t6;
OX637532.1_Linnaemya_tessellans_genome_assembly,_chromosome:_1	AUGUSTUS	exon	127651058	127651255	.	+	.	ID=g6286.t6.exon14;Parent=g6286.t6;
OX637532.1_Linnaemya_tessellans_genome_assembly,_chromosome:_1	AUGUSTUS	intron	127651256	127652250	1	+	.	ID=g6286.t6.intron14;Parent=g6286.t6;
OX637532.1_Linnaemya_tessellans_genome_assembly,_chromosome:_1	AUGUSTUS	CDS	127652251	127652605	1	+	2	ID=g6286.t6.CDS15;Parent=g6286.t6;
OX637532.1_Linnaemya_tessellans_genome_assembly,_chromosome:_1	AUGUSTUS	exon	127652251	127652605	.	+	.	ID=g6286.t6.exon15;Parent=g6286.t6;
OX637532.1_Linnaemya_tessellans_genome_assembly,_chromosome:_1	AUGUSTUS	intron	127652606	127652671	1	+	.	ID=g6286.t6.intron15;Parent=g6286.t6;
OX637532.1_Linnaemya_tessellans_genome_assembly,_chromosome:_1	AUGUSTUS	CDS	127652672	127652777	1	+	1	ID=g6286.t6.CDS16;Parent=g6286.t6;
OX637532.1_Linnaemya_tessellans_genome_assembly,_chromosome:_1	AUGUSTUS	exon	127652672	127652777	.	+	.	ID=g6286.t6.exon16;Parent=g6286.t6;
OX637532.1_Linnaemya_tessellans_genome_assembly,_chromosome:_1	AUGUSTUS	intron	127652778	127652830	1	+	.	ID=g6286.t6.intron16;Parent=g6286.t6;
OX637532.1_Linnaemya_tessellans_genome_assembly,_chromosome:_1	AUGUSTUS	CDS	127652831	127653448	1	+	0	ID=g6286.t6.CDS17;Parent=g6286.t6;
OX637532.1_Linnaemya_tessellans_genome_assembly,_chromosome:_1	AUGUSTUS	exon	127652831	127653448	.	+	.	ID=g6286.t6.exon17;Parent=g6286.t6;
OX637532.1_Linnaemya_tessellans_genome_assembly,_chromosome:_1	AUGUSTUS	intron	127653449	127653507	1	+	.	ID=g6286.t6.intron17;Parent=g6286.t6;
OX637532.1_Linnaemya_tessellans_genome_assembly,_chromosome:_1	AUGUSTUS	CDS	127653508	127653732	1	+	0	ID=g6286.t6.CDS18;Parent=g6286.t6;
OX637532.1_Linnaemya_tessellans_genome_assembly,_chromosome:_1	AUGUSTUS	exon	127653508	127653732	.	+	.	ID=g6286.t6.exon18;Parent=g6286.t6;
OX637532.1_Linnaemya_tessellans_genome_assembly,_chromosome:_1	AUGUSTUS	intron	127653733	127655461	1	+	.	ID=g6286.t6.intron18;Parent=g6286.t6;
OX637532.1_Linnaemya_tessellans_genome_assembly,_chromosome:_1	AUGUSTUS	CDS	127655462	127655972	1	+	0	ID=g6286.t6.CDS19;Parent=g6286.t6;
OX637532.1_Linnaemya_tessellans_genome_assembly,_chromosome:_1	AUGUSTUS	exon	127655462	127655972	.	+	.	ID=g6286.t6.exon19;Parent=g6286.t6;
OX637532.1_Linnaemya_tessellans_genome_assembly,_chromosome:_1	AUGUSTUS	intron	127655973	127656071	1	+	.	ID=g6286.t6.intron19;Parent=g6286.t6;
OX637532.1_Linnaemya_tessellans_genome_assembly,_chromosome:_1	AUGUSTUS	CDS	127656072	127656209	1	+	2	ID=g6286.t6.CDS20;Parent=g6286.t6;
OX637532.1_Linnaemya_tessellans_genome_assembly,_chromosome:_1	AUGUSTUS	exon	127656072	127656209	.	+	.	ID=g6286.t6.exon20;Parent=g6286.t6;
OX637532.1_Linnaemya_tessellans_genome_assembly,_chromosome:_1	AUGUSTUS	intron	127656210	127656276	1	+	.	ID=g6286.t6.intron20;Parent=g6286.t6;
OX637532.1_Linnaemya_tessellans_genome_assembly,_chromosome:_1	AUGUSTUS	CDS	127656277	127656596	1	+	2	ID=g6286.t6.CDS21;Parent=g6286.t6;
OX637532.1_Linnaemya_tessellans_genome_assembly,_chromosome:_1	AUGUSTUS	exon	127656277	127656596	.	+	.	ID=g6286.t6.exon21;Parent=g6286.t6;
OX637532.1_Linnaemya_tessellans_genome_assembly,_chromosome:_1	AUGUSTUS	intron	127656597	127658045	1	+	.	ID=g6286.t6.intron21;Parent=g6286.t6;
OX637532.1_Linnaemya_tessellans_genome_assembly,_chromosome:_1	AUGUSTUS	CDS	127658046	127658587	1	+	0	ID=g6286.t6.CDS22;Parent=g6286.t6;
OX637532.1_Linnaemya_tessellans_genome_assembly,_chromosome:_1	AUGUSTUS	exon	127658046	127658587	.	+	.	ID=g6286.t6.exon22;Parent=g6286.t6;
OX637532.1_Linnaemya_tessellans_genome_assembly,_chromosome:_1	AUGUSTUS	intron	127658588	127658653	1	+	.	ID=g6286.t6.intron22;Parent=g6286.t6;
OX637532.1_Linnaemya_tessellans_genome_assembly,_chromosome:_1	AUGUSTUS	CDS	127658654	127658864	1	+	1	ID=g6286.t6.CDS23;Parent=g6286.t6;
OX637532.1_Linnaemya_tessellans_genome_assembly,_chromosome:_1	AUGUSTUS	exon	127658654	127658864	.	+	.	ID=g6286.t6.exon23;Parent=g6286.t6;
OX637532.1_Linnaemya_tessellans_genome_assembly,_chromosome:_1	AUGUSTUS	intron	127658865	127658925	1	+	.	ID=g6286.t6.intron23;Parent=g6286.t6;
OX637532.1_Linnaemya_tessellans_genome_assembly,_chromosome:_1	AUGUSTUS	CDS	127658926	127659480	1	+	0	ID=g6286.t6.CDS24;Parent=g6286.t6;
OX637532.1_Linnaemya_tessellans_genome_assembly,_chromosome:_1	AUGUSTUS	exon	127658926	127659480	.	+	.	ID=g6286.t6.exon24;Parent=g6286.t6;
OX637532.1_Linnaemya_tessellans_genome_assembly,_chromosome:_1	AUGUSTUS	intron	127659481	127659549	1	+	.	ID=g6286.t6.intron24;Parent=g6286.t6;
OX637532.1_Linnaemya_tessellans_genome_assembly,_chromosome:_1	AUGUSTUS	CDS	127659550	127659853	1	+	0	ID=g6286.t6.CDS25;Parent=g6286.t6;
OX637532.1_Linnaemya_tessellans_genome_assembly,_chromosome:_1	AUGUSTUS	exon	127659550	127659853	.	+	.	ID=g6286.t6.exon25;Parent=g6286.t6;
OX637532.1_Linnaemya_tessellans_genome_assembly,_chromosome:_1	AUGUSTUS	intron	127659854	127659914	1	+	.	ID=g6286.t6.intron25;Parent=g6286.t6;
OX637532.1_Linnaemya_tessellans_genome_assembly,_chromosome:_1	AUGUSTUS	CDS	127659915	127660645	1	+	2	ID=g6286.t6.CDS26;Parent=g6286.t6;
OX637532.1_Linnaemya_tessellans_genome_assembly,_chromosome:_1	AUGUSTUS	exon	127659915	127660645	.	+	.	ID=g6286.t6.exon26;Parent=g6286.t6;
OX637532.1_Linnaemya_tessellans_genome_assembly,_chromosome:_1	AUGUSTUS	intron	127660646	127660719	1	+	.	ID=g6286.t6.intron26;Parent=g6286.t6;
OX637532.1_Linnaemya_tessellans_genome_assembly,_chromosome:_1	AUGUSTUS	CDS	127660720	127660938	1	+	0	ID=g6286.t6.CDS27;Parent=g6286.t6;
OX637532.1_Linnaemya_tessellans_genome_assembly,_chromosome:_1	AUGUSTUS	exon	127660720	127660938	.	+	.	ID=g6286.t6.exon27;Parent=g6286.t6;
OX637532.1_Linnaemya_tessellans_genome_assembly,_chromosome:_1	AUGUSTUS	intron	127660939	127660999	1	+	.	ID=g6286.t6.intron27;Parent=g6286.t6;
OX637532.1_Linnaemya_tessellans_genome_assembly,_chromosome:_1	AUGUSTUS	CDS	127661000	127662466	1	+	0	ID=g6286.t6.CDS28;Parent=g6286.t6;
OX637532.1_Linnaemya_tessellans_genome_assembly,_chromosome:_1	AUGUSTUS	exon	127661000	127662466	.	+	.	ID=g6286.t6.exon28;Parent=g6286.t6;
OX637532.1_Linnaemya_tessellans_genome_assembly,_chromosome:_1	AUGUSTUS	intron	127662467	127662535	1	+	.	ID=g6286.t6.intron28;Parent=g6286.t6;
OX637532.1_Linnaemya_tessellans_genome_assembly,_chromosome:_1	AUGUSTUS	CDS	127662536	127662704	1	+	0	ID=g6286.t6.CDS29;Parent=g6286.t6;
OX637532.1_Linnaemya_tessellans_genome_assembly,_chromosome:_1	AUGUSTUS	exon	127662536	127662704	.	+	.	ID=g6286.t6.exon29;Parent=g6286.t6;
OX637532.1_Linnaemya_tessellans_genome_assembly,_chromosome:_1	AUGUSTUS	intron	127662705	127662761	1	+	.	ID=g6286.t6.intron29;Parent=g6286.t6;
OX637532.1_Linnaemya_tessellans_genome_assembly,_chromosome:_1	AUGUSTUS	CDS	127662762	127663426	1	+	2	ID=g6286.t6.CDS30;Parent=g6286.t6;
OX637532.1_Linnaemya_tessellans_genome_assembly,_chromosome:_1	AUGUSTUS	exon	127662762	127663426	.	+	.	ID=g6286.t6.exon30;Parent=g6286.t6;
OX637532.1_Linnaemya_tessellans_genome_assembly,_chromosome:_1	AUGUSTUS	intron	127663427	127663482	1	+	.	ID=g6286.t6.intron30;Parent=g6286.t6;
OX637532.1_Linnaemya_tessellans_genome_assembly,_chromosome:_1	AUGUSTUS	CDS	127663483	127663707	1	+	0	ID=g6286.t6.CDS31;Parent=g6286.t6;
OX637532.1_Linnaemya_tessellans_genome_assembly,_chromosome:_1	AUGUSTUS	exon	127663483	127663707	.	+	.	ID=g6286.t6.exon31;Parent=g6286.t6;
OX637532.1_Linnaemya_tessellans_genome_assembly,_chromosome:_1	AUGUSTUS	stop_codon	127663705	127663707	.	+	0	ID=g6286.t6.stop1;Parent=g6286.t6;
OX637532.1_Linnaemya_tessellans_genome_assembly,_chromosome:_1	AUGUSTUS	gene	127664360	127666001	.	-	.	ID=g6287;
OX637532.1_Linnaemya_tessellans_genome_assembly,_chromosome:_1	AUGUSTUS	mRNA	127664360	127666001	1	-	.	ID=g6287.t1;Parent=g6287;
OX637532.1_Linnaemya_tessellans_genome_assembly,_chromosome:_1	AUGUSTUS	stop_codon	127664360	127664362	.	-	0	ID=g6287.t1.stop1;Parent=g6287.t1;
OX637532.1_Linnaemya_tessellans_genome_assembly,_chromosome:_1	AUGUSTUS	CDS	127664360	127664564	1	-	1	ID=g6287.t1.CDS1;Parent=g6287.t1;
OX637532.1_Linnaemya_tessellans_genome_assembly,_chromosome:_1	AUGUSTUS	exon	127664360	127664564	.	-	.	ID=g6287.t1.exon1;Parent=g6287.t1;
OX637532.1_Linnaemya_tessellans_genome_assembly,_chromosome:_1	AUGUSTUS	intron	127664565	127664628	1	-	.	ID=g6287.t1.intron1;Parent=g6287.t1;
OX637532.1_Linnaemya_tessellans_genome_assembly,_chromosome:_1	AUGUSTUS	CDS	127664629	127664902	1	-	2	ID=g6287.t1.CDS2;Parent=g6287.t1;
OX637532.1_Linnaemya_tessellans_genome_assembly,_chromosome:_1	AUGUSTUS	exon	127664629	127664902	.	-	.	ID=g6287.t1.exon2;Parent=g6287.t1;
OX637532.1_Linnaemya_tessellans_genome_assembly,_chromosome:_1	AUGUSTUS	intron	127664903	127665397	1	-	.	ID=g6287.t1.intron2;Parent=g6287.t1;
OX637532.1_Linnaemya_tessellans_genome_assembly,_chromosome:_1	AUGUSTUS	CDS	127665398	127665813	1	-	1	ID=g6287.t1.CDS3;Parent=g6287.t1;
OX637532.1_Linnaemya_tessellans_genome_assembly,_chromosome:_1	AUGUSTUS	exon	127665398	127665813	.	-	.	ID=g6287.t1.exon3;Parent=g6287.t1;
OX637532.1_Linnaemya_tessellans_genome_assembly,_chromosome:_1	AUGUSTUS	intron	127665814	127665867	1	-	.	ID=g6287.t1.intron3;Parent=g6287.t1;
OX637532.1_Linnaemya_tessellans_genome_assembly,_chromosome:_1	AUGUSTUS	CDS	127665868	127666001	1	-	0	ID=g6287.t1.CDS4;Parent=g6287.t1;
OX637532.1_Linnaemya_tessellans_genome_assembly,_chromosome:_1	AUGUSTUS	exon	127665868	127666001	.	-	.	ID=g6287.t1.exon4;Parent=g6287.t1;
OX637532.1_Linnaemya_tessellans_genome_assembly,_chromosome:_1	AUGUSTUS	start_codon	127665999	127666001	.	-	0	ID=g6287.t1.start1;Parent=g6287.t1;
OX637532.1_Linnaemya_tessellans_genome_assembly,_chromosome:_1	AUGUSTUS	gene	127666791	127667313	.	+	.	ID=g6288;
OX637532.1_Linnaemya_tessellans_genome_assembly,_chromosome:_1	AUGUSTUS	mRNA	127666791	127667313	1	+	.	ID=g6288.t1;Parent=g6288;
OX637532.1_Linnaemya_tessellans_genome_assembly,_chromosome:_1	AUGUSTUS	start_codon	127666791	127666793	.	+	0	ID=g6288.t1.start1;Parent=g6288.t1;
OX637532.1_Linnaemya_tessellans_genome_assembly,_chromosome:_1	AUGUSTUS	CDS	127666791	127666811	1	+	0	ID=g6288.t1.CDS1;Parent=g6288.t1;
OX637532.1_Linnaemya_tessellans_genome_assembly,_chromosome:_1	AUGUSTUS	exon	127666791	127666811	.	+	.	ID=g6288.t1.exon1;Parent=g6288.t1;
OX637532.1_Linnaemya_tessellans_genome_assembly,_chromosome:_1	AUGUSTUS	intron	127666812	127666875	1	+	.	ID=g6288.t1.intron1;Parent=g6288.t1;
OX637532.1_Linnaemya_tessellans_genome_assembly,_chromosome:_1	AUGUSTUS	CDS	127666876	127667313	1	+	0	ID=g6288.t1.CDS2;Parent=g6288.t1;
OX637532.1_Linnaemya_tessellans_genome_assembly,_chromosome:_1	AUGUSTUS	exon	127666876	127667313	.	+	.	ID=g6288.t1.exon2;Parent=g6288.t1;
OX637532.1_Linnaemya_tessellans_genome_assembly,_chromosome:_1	AUGUSTUS	stop_codon	127667311	127667313	.	+	0	ID=g6288.t1.stop1;Parent=g6288.t1;
OX637532.1_Linnaemya_tessellans_genome_assembly,_chromosome:_1	AUGUSTUS	gene	127668775	127670130	.	-	.	ID=g6289;
OX637532.1_Linnaemya_tessellans_genome_assembly,_chromosome:_1	AUGUSTUS	mRNA	127668775	127670130	1	-	.	ID=g6289.t1;Parent=g6289;
OX637532.1_Linnaemya_tessellans_genome_assembly,_chromosome:_1	AUGUSTUS	stop_codon	127668775	127668777	.	-	0	ID=g6289.t1.stop1;Parent=g6289.t1;
OX637532.1_Linnaemya_tessellans_genome_assembly,_chromosome:_1	AUGUSTUS	CDS	127668775	127668992	1	-	2	ID=g6289.t1.CDS1;Parent=g6289.t1;
OX637532.1_Linnaemya_tessellans_genome_assembly,_chromosome:_1	AUGUSTUS	exon	127668775	127668992	.	-	.	ID=g6289.t1.exon1;Parent=g6289.t1;
OX637532.1_Linnaemya_tessellans_genome_assembly,_chromosome:_1	AUGUSTUS	intron	127668993	127669052	1	-	.	ID=g6289.t1.intron1;Parent=g6289.t1;
OX637532.1_Linnaemya_tessellans_genome_assembly,_chromosome:_1	AUGUSTUS	CDS	127669053	127670130	1	-	0	ID=g6289.t1.CDS2;Parent=g6289.t1;
OX637532.1_Linnaemya_tessellans_genome_assembly,_chromosome:_1	AUGUSTUS	exon	127669053	127670130	.	-	.	ID=g6289.t1.exon2;Parent=g6289.t1;
OX637532.1_Linnaemya_tessellans_genome_assembly,_chromosome:_1	AUGUSTUS	start_codon	127670128	127670130	.	-	0	ID=g6289.t1.start1;Parent=g6289.t1;
OX637532.1_Linnaemya_tessellans_genome_assembly,_chromosome:_1	AUGUSTUS	gene	127709760	127722837	.	+	.	ID=g6290;
OX637532.1_Linnaemya_tessellans_genome_assembly,_chromosome:_1	AUGUSTUS	mRNA	127709760	127722837	1	+	.	ID=g6290.t1;Parent=g6290;
OX637532.1_Linnaemya_tessellans_genome_assembly,_chromosome:_1	AUGUSTUS	start_codon	127709760	127709762	.	+	0	ID=g6290.t1.start1;Parent=g6290.t1;
OX637532.1_Linnaemya_tessellans_genome_assembly,_chromosome:_1	AUGUSTUS	CDS	127709760	127710100	1	+	0	ID=g6290.t1.CDS1;Parent=g6290.t1;
OX637532.1_Linnaemya_tessellans_genome_assembly,_chromosome:_1	AUGUSTUS	exon	127709760	127710100	.	+	.	ID=g6290.t1.exon1;Parent=g6290.t1;
OX637532.1_Linnaemya_tessellans_genome_assembly,_chromosome:_1	AUGUSTUS	intron	127710101	127712341	1	+	.	ID=g6290.t1.intron1;Parent=g6290.t1;
OX637532.1_Linnaemya_tessellans_genome_assembly,_chromosome:_1	AUGUSTUS	CDS	127712342	127712648	1	+	1	ID=g6290.t1.CDS2;Parent=g6290.t1;
OX637532.1_Linnaemya_tessellans_genome_assembly,_chromosome:_1	AUGUSTUS	exon	127712342	127712648	.	+	.	ID=g6290.t1.exon2;Parent=g6290.t1;
OX637532.1_Linnaemya_tessellans_genome_assembly,_chromosome:_1	AUGUSTUS	intron	127712649	127722444	1	+	.	ID=g6290.t1.intron2;Parent=g6290.t1;
OX637532.1_Linnaemya_tessellans_genome_assembly,_chromosome:_1	AUGUSTUS	CDS	127722445	127722837	1	+	0	ID=g6290.t1.CDS3;Parent=g6290.t1;
OX637532.1_Linnaemya_tessellans_genome_assembly,_chromosome:_1	AUGUSTUS	exon	127722445	127722837	.	+	.	ID=g6290.t1.exon3;Parent=g6290.t1;
OX637532.1_Linnaemya_tessellans_genome_assembly,_chromosome:_1	AUGUSTUS	stop_codon	127722835	127722837	.	+	0	ID=g6290.t1.stop1;Parent=g6290.t1;
OX637532.1_Linnaemya_tessellans_genome_assembly,_chromosome:_1	AUGUSTUS	gene	127748553	127749904	.	+	.	ID=g6291;
OX637532.1_Linnaemya_tessellans_genome_assembly,_chromosome:_1	AUGUSTUS	mRNA	127748553	127749904	1	+	.	ID=g6291.t1;Parent=g6291;
OX637532.1_Linnaemya_tessellans_genome_assembly,_chromosome:_1	AUGUSTUS	start_codon	127748553	127748555	.	+	0	ID=g6291.t1.start1;Parent=g6291.t1;
OX637532.1_Linnaemya_tessellans_genome_assembly,_chromosome:_1	AUGUSTUS	CDS	127748553	127749016	1	+	0	ID=g6291.t1.CDS1;Parent=g6291.t1;
OX637532.1_Linnaemya_tessellans_genome_assembly,_chromosome:_1	AUGUSTUS	exon	127748553	127749016	.	+	.	ID=g6291.t1.exon1;Parent=g6291.t1;
OX637532.1_Linnaemya_tessellans_genome_assembly,_chromosome:_1	AUGUSTUS	intron	127749017	127749120	1	+	.	ID=g6291.t1.intron1;Parent=g6291.t1;
OX637532.1_Linnaemya_tessellans_genome_assembly,_chromosome:_1	AUGUSTUS	CDS	127749121	127749484	1	+	1	ID=g6291.t1.CDS2;Parent=g6291.t1;
OX637532.1_Linnaemya_tessellans_genome_assembly,_chromosome:_1	AUGUSTUS	exon	127749121	127749484	.	+	.	ID=g6291.t1.exon2;Parent=g6291.t1;
OX637532.1_Linnaemya_tessellans_genome_assembly,_chromosome:_1	AUGUSTUS	intron	127749485	127749541	1	+	.	ID=g6291.t1.intron2;Parent=g6291.t1;
OX637532.1_Linnaemya_tessellans_genome_assembly,_chromosome:_1	AUGUSTUS	CDS	127749542	127749904	1	+	0	ID=g6291.t1.CDS3;Parent=g6291.t1;
OX637532.1_Linnaemya_tessellans_genome_assembly,_chromosome:_1	AUGUSTUS	exon	127749542	127749904	.	+	.	ID=g6291.t1.exon3;Parent=g6291.t1;
OX637532.1_Linnaemya_tessellans_genome_assembly,_chromosome:_1	AUGUSTUS	stop_codon	127749902	127749904	.	+	0	ID=g6291.t1.stop1;Parent=g6291.t1;
OX637532.1_Linnaemya_tessellans_genome_assembly,_chromosome:_1	AUGUSTUS	gene	127750917	127755313	.	-	.	ID=g6292;
OX637532.1_Linnaemya_tessellans_genome_assembly,_chromosome:_1	AUGUSTUS	mRNA	127750917	127755313	1	-	.	ID=g6292.t1;Parent=g6292;
OX637532.1_Linnaemya_tessellans_genome_assembly,_chromosome:_1	AUGUSTUS	stop_codon	127750917	127750919	.	-	0	ID=g6292.t1.stop1;Parent=g6292.t1;
OX637532.1_Linnaemya_tessellans_genome_assembly,_chromosome:_1	AUGUSTUS	CDS	127750917	127751035	1	-	2	ID=g6292.t1.CDS1;Parent=g6292.t1;
OX637532.1_Linnaemya_tessellans_genome_assembly,_chromosome:_1	AUGUSTUS	exon	127750917	127751035	.	-	.	ID=g6292.t1.exon1;Parent=g6292.t1;
OX637532.1_Linnaemya_tessellans_genome_assembly,_chromosome:_1	AUGUSTUS	intron	127751036	127751103	1	-	.	ID=g6292.t1.intron1;Parent=g6292.t1;
OX637532.1_Linnaemya_tessellans_genome_assembly,_chromosome:_1	AUGUSTUS	CDS	127751104	127751283	1	-	2	ID=g6292.t1.CDS2;Parent=g6292.t1;
OX637532.1_Linnaemya_tessellans_genome_assembly,_chromosome:_1	AUGUSTUS	exon	127751104	127751283	.	-	.	ID=g6292.t1.exon2;Parent=g6292.t1;
OX637532.1_Linnaemya_tessellans_genome_assembly,_chromosome:_1	AUGUSTUS	intron	127751284	127752010	1	-	.	ID=g6292.t1.intron2;Parent=g6292.t1;
OX637532.1_Linnaemya_tessellans_genome_assembly,_chromosome:_1	AUGUSTUS	CDS	127752011	127753606	1	-	2	ID=g6292.t1.CDS3;Parent=g6292.t1;
OX637532.1_Linnaemya_tessellans_genome_assembly,_chromosome:_1	AUGUSTUS	exon	127752011	127753606	.	-	.	ID=g6292.t1.exon3;Parent=g6292.t1;
OX637532.1_Linnaemya_tessellans_genome_assembly,_chromosome:_1	AUGUSTUS	intron	127753607	127754409	1	-	.	ID=g6292.t1.intron3;Parent=g6292.t1;
OX637532.1_Linnaemya_tessellans_genome_assembly,_chromosome:_1	AUGUSTUS	CDS	127754410	127754691	1	-	2	ID=g6292.t1.CDS4;Parent=g6292.t1;
OX637532.1_Linnaemya_tessellans_genome_assembly,_chromosome:_1	AUGUSTUS	exon	127754410	127754691	.	-	.	ID=g6292.t1.exon4;Parent=g6292.t1;
OX637532.1_Linnaemya_tessellans_genome_assembly,_chromosome:_1	AUGUSTUS	intron	127754692	127754762	1	-	.	ID=g6292.t1.intron4;Parent=g6292.t1;
OX637532.1_Linnaemya_tessellans_genome_assembly,_chromosome:_1	AUGUSTUS	CDS	127754763	127754881	1	-	1	ID=g6292.t1.CDS5;Parent=g6292.t1;
OX637532.1_Linnaemya_tessellans_genome_assembly,_chromosome:_1	AUGUSTUS	exon	127754763	127754881	.	-	.	ID=g6292.t1.exon5;Parent=g6292.t1;
OX637532.1_Linnaemya_tessellans_genome_assembly,_chromosome:_1	AUGUSTUS	intron	127754882	127755101	1	-	.	ID=g6292.t1.intron5;Parent=g6292.t1;
OX637532.1_Linnaemya_tessellans_genome_assembly,_chromosome:_1	AUGUSTUS	CDS	127755102	127755313	1	-	0	ID=g6292.t1.CDS6;Parent=g6292.t1;
OX637532.1_Linnaemya_tessellans_genome_assembly,_chromosome:_1	AUGUSTUS	exon	127755102	127755313	.	-	.	ID=g6292.t1.exon6;Parent=g6292.t1;
OX637532.1_Linnaemya_tessellans_genome_assembly,_chromosome:_1	AUGUSTUS	start_codon	127755311	127755313	.	-	0	ID=g6292.t1.start1;Parent=g6292.t1;
OX637532.1_Linnaemya_tessellans_genome_assembly,_chromosome:_1	AUGUSTUS	gene	127756005	127758292	.	-	.	ID=g6293;
OX637532.1_Linnaemya_tessellans_genome_assembly,_chromosome:_1	AUGUSTUS	mRNA	127756005	127758292	1	-	.	ID=g6293.t1;Parent=g6293;
OX637532.1_Linnaemya_tessellans_genome_assembly,_chromosome:_1	AUGUSTUS	stop_codon	127756005	127756007	.	-	0	ID=g6293.t1.stop1;Parent=g6293.t1;
OX637532.1_Linnaemya_tessellans_genome_assembly,_chromosome:_1	AUGUSTUS	CDS	127756005	127756103	1	-	0	ID=g6293.t1.CDS1;Parent=g6293.t1;
OX637532.1_Linnaemya_tessellans_genome_assembly,_chromosome:_1	AUGUSTUS	exon	127756005	127756103	.	-	.	ID=g6293.t1.exon1;Parent=g6293.t1;
OX637532.1_Linnaemya_tessellans_genome_assembly,_chromosome:_1	AUGUSTUS	intron	127756104	127756163	1	-	.	ID=g6293.t1.intron1;Parent=g6293.t1;
OX637532.1_Linnaemya_tessellans_genome_assembly,_chromosome:_1	AUGUSTUS	CDS	127756164	127756560	1	-	1	ID=g6293.t1.CDS2;Parent=g6293.t1;
OX637532.1_Linnaemya_tessellans_genome_assembly,_chromosome:_1	AUGUSTUS	exon	127756164	127756560	.	-	.	ID=g6293.t1.exon2;Parent=g6293.t1;
OX637532.1_Linnaemya_tessellans_genome_assembly,_chromosome:_1	AUGUSTUS	intron	127756561	127756615	1	-	.	ID=g6293.t1.intron2;Parent=g6293.t1;
OX637532.1_Linnaemya_tessellans_genome_assembly,_chromosome:_1	AUGUSTUS	CDS	127756616	127756776	1	-	0	ID=g6293.t1.CDS3;Parent=g6293.t1;
OX637532.1_Linnaemya_tessellans_genome_assembly,_chromosome:_1	AUGUSTUS	exon	127756616	127756776	.	-	.	ID=g6293.t1.exon3;Parent=g6293.t1;
OX637532.1_Linnaemya_tessellans_genome_assembly,_chromosome:_1	AUGUSTUS	intron	127756777	127756841	1	-	.	ID=g6293.t1.intron3;Parent=g6293.t1;
OX637532.1_Linnaemya_tessellans_genome_assembly,_chromosome:_1	AUGUSTUS	CDS	127756842	127757892	1	-	1	ID=g6293.t1.CDS4;Parent=g6293.t1;
OX637532.1_Linnaemya_tessellans_genome_assembly,_chromosome:_1	AUGUSTUS	exon	127756842	127757892	.	-	.	ID=g6293.t1.exon4;Parent=g6293.t1;
OX637532.1_Linnaemya_tessellans_genome_assembly,_chromosome:_1	AUGUSTUS	intron	127757893	127757958	1	-	.	ID=g6293.t1.intron4;Parent=g6293.t1;
OX637532.1_Linnaemya_tessellans_genome_assembly,_chromosome:_1	AUGUSTUS	CDS	127757959	127758082	1	-	2	ID=g6293.t1.CDS5;Parent=g6293.t1;
OX637532.1_Linnaemya_tessellans_genome_assembly,_chromosome:_1	AUGUSTUS	exon	127757959	127758082	.	-	.	ID=g6293.t1.exon5;Parent=g6293.t1;
OX637532.1_Linnaemya_tessellans_genome_assembly,_chromosome:_1	AUGUSTUS	intron	127758083	127758195	1	-	.	ID=g6293.t1.intron5;Parent=g6293.t1;
OX637532.1_Linnaemya_tessellans_genome_assembly,_chromosome:_1	AUGUSTUS	CDS	127758196	127758292	1	-	0	ID=g6293.t1.CDS6;Parent=g6293.t1;
OX637532.1_Linnaemya_tessellans_genome_assembly,_chromosome:_1	AUGUSTUS	exon	127758196	127758292	.	-	.	ID=g6293.t1.exon6;Parent=g6293.t1;
OX637532.1_Linnaemya_tessellans_genome_assembly,_chromosome:_1	AUGUSTUS	start_codon	127758290	127758292	.	-	0	ID=g6293.t1.start1;Parent=g6293.t1;
OX637532.1_Linnaemya_tessellans_genome_assembly,_chromosome:_1	AUGUSTUS	gene	127758803	127760083	.	+	.	ID=g6294;
OX637532.1_Linnaemya_tessellans_genome_assembly,_chromosome:_1	AUGUSTUS	mRNA	127758803	127760083	1	+	.	ID=g6294.t1;Parent=g6294;
OX637532.1_Linnaemya_tessellans_genome_assembly,_chromosome:_1	AUGUSTUS	start_codon	127758803	127758805	.	+	0	ID=g6294.t1.start1;Parent=g6294.t1;
OX637532.1_Linnaemya_tessellans_genome_assembly,_chromosome:_1	AUGUSTUS	CDS	127758803	127760083	1	+	0	ID=g6294.t1.CDS1;Parent=g6294.t1;
OX637532.1_Linnaemya_tessellans_genome_assembly,_chromosome:_1	AUGUSTUS	exon	127758803	127760083	.	+	.	ID=g6294.t1.exon1;Parent=g6294.t1;
OX637532.1_Linnaemya_tessellans_genome_assembly,_chromosome:_1	AUGUSTUS	stop_codon	127760081	127760083	.	+	0	ID=g6294.t1.stop1;Parent=g6294.t1;
OX637532.1_Linnaemya_tessellans_genome_assembly,_chromosome:_1	AUGUSTUS	gene	127760267	127761430	.	-	.	ID=g6295;
OX637532.1_Linnaemya_tessellans_genome_assembly,_chromosome:_1	AUGUSTUS	mRNA	127760267	127761430	1	-	.	ID=g6295.t1;Parent=g6295;
OX637532.1_Linnaemya_tessellans_genome_assembly,_chromosome:_1	AUGUSTUS	stop_codon	127760267	127760269	.	-	0	ID=g6295.t1.stop1;Parent=g6295.t1;
OX637532.1_Linnaemya_tessellans_genome_assembly,_chromosome:_1	AUGUSTUS	CDS	127760267	127761430	1	-	0	ID=g6295.t1.CDS1;Parent=g6295.t1;
OX637532.1_Linnaemya_tessellans_genome_assembly,_chromosome:_1	AUGUSTUS	exon	127760267	127761430	.	-	.	ID=g6295.t1.exon1;Parent=g6295.t1;
OX637532.1_Linnaemya_tessellans_genome_assembly,_chromosome:_1	AUGUSTUS	start_codon	127761428	127761430	.	-	0	ID=g6295.t1.start1;Parent=g6295.t1;
OX637532.1_Linnaemya_tessellans_genome_assembly,_chromosome:_1	AUGUSTUS	gene	127761879	127764234	.	+	.	ID=g6296;
OX637532.1_Linnaemya_tessellans_genome_assembly,_chromosome:_1	AUGUSTUS	mRNA	127761879	127764234	1	+	.	ID=g6296.t1;Parent=g6296;
OX637532.1_Linnaemya_tessellans_genome_assembly,_chromosome:_1	AUGUSTUS	start_codon	127761879	127761881	.	+	0	ID=g6296.t1.start1;Parent=g6296.t1;
OX637532.1_Linnaemya_tessellans_genome_assembly,_chromosome:_1	AUGUSTUS	CDS	127761879	127762213	1	+	0	ID=g6296.t1.CDS1;Parent=g6296.t1;
OX637532.1_Linnaemya_tessellans_genome_assembly,_chromosome:_1	AUGUSTUS	exon	127761879	127762213	.	+	.	ID=g6296.t1.exon1;Parent=g6296.t1;
OX637532.1_Linnaemya_tessellans_genome_assembly,_chromosome:_1	AUGUSTUS	intron	127762214	127762271	1	+	.	ID=g6296.t1.intron1;Parent=g6296.t1;
OX637532.1_Linnaemya_tessellans_genome_assembly,_chromosome:_1	AUGUSTUS	CDS	127762272	127762545	1	+	1	ID=g6296.t1.CDS2;Parent=g6296.t1;
OX637532.1_Linnaemya_tessellans_genome_assembly,_chromosome:_1	AUGUSTUS	exon	127762272	127762545	.	+	.	ID=g6296.t1.exon2;Parent=g6296.t1;
OX637532.1_Linnaemya_tessellans_genome_assembly,_chromosome:_1	AUGUSTUS	intron	127762546	127762810	1	+	.	ID=g6296.t1.intron2;Parent=g6296.t1;
OX637532.1_Linnaemya_tessellans_genome_assembly,_chromosome:_1	AUGUSTUS	CDS	127762811	127763092	1	+	0	ID=g6296.t1.CDS3;Parent=g6296.t1;
OX637532.1_Linnaemya_tessellans_genome_assembly,_chromosome:_1	AUGUSTUS	exon	127762811	127763092	.	+	.	ID=g6296.t1.exon3;Parent=g6296.t1;
OX637532.1_Linnaemya_tessellans_genome_assembly,_chromosome:_1	AUGUSTUS	intron	127763093	127763154	1	+	.	ID=g6296.t1.intron3;Parent=g6296.t1;
OX637532.1_Linnaemya_tessellans_genome_assembly,_chromosome:_1	AUGUSTUS	CDS	127763155	127764234	1	+	0	ID=g6296.t1.CDS4;Parent=g6296.t1;
OX637532.1_Linnaemya_tessellans_genome_assembly,_chromosome:_1	AUGUSTUS	exon	127763155	127764234	.	+	.	ID=g6296.t1.exon4;Parent=g6296.t1;
OX637532.1_Linnaemya_tessellans_genome_assembly,_chromosome:_1	AUGUSTUS	stop_codon	127764232	127764234	.	+	0	ID=g6296.t1.stop1;Parent=g6296.t1;
OX637532.1_Linnaemya_tessellans_genome_assembly,_chromosome:_1	AUGUSTUS	gene	127765927	127770547	.	-	.	ID=g6297;
OX637532.1_Linnaemya_tessellans_genome_assembly,_chromosome:_1	AUGUSTUS	mRNA	127765927	127770547	1	-	.	ID=g6297.t1;Parent=g6297;
OX637532.1_Linnaemya_tessellans_genome_assembly,_chromosome:_1	AUGUSTUS	stop_codon	127765927	127765929	.	-	0	ID=g6297.t1.stop1;Parent=g6297.t1;
OX637532.1_Linnaemya_tessellans_genome_assembly,_chromosome:_1	AUGUSTUS	CDS	127765927	127766106	1	-	0	ID=g6297.t1.CDS1;Parent=g6297.t1;
OX637532.1_Linnaemya_tessellans_genome_assembly,_chromosome:_1	AUGUSTUS	exon	127765927	127766106	.	-	.	ID=g6297.t1.exon1;Parent=g6297.t1;
OX637532.1_Linnaemya_tessellans_genome_assembly,_chromosome:_1	AUGUSTUS	intron	127766107	127766177	1	-	.	ID=g6297.t1.intron1;Parent=g6297.t1;
OX637532.1_Linnaemya_tessellans_genome_assembly,_chromosome:_1	AUGUSTUS	CDS	127766178	127766257	1	-	2	ID=g6297.t1.CDS2;Parent=g6297.t1;
OX637532.1_Linnaemya_tessellans_genome_assembly,_chromosome:_1	AUGUSTUS	exon	127766178	127766257	.	-	.	ID=g6297.t1.exon2;Parent=g6297.t1;
OX637532.1_Linnaemya_tessellans_genome_assembly,_chromosome:_1	AUGUSTUS	intron	127766258	127766319	1	-	.	ID=g6297.t1.intron2;Parent=g6297.t1;
OX637532.1_Linnaemya_tessellans_genome_assembly,_chromosome:_1	AUGUSTUS	CDS	127766320	127766551	1	-	0	ID=g6297.t1.CDS3;Parent=g6297.t1;
OX637532.1_Linnaemya_tessellans_genome_assembly,_chromosome:_1	AUGUSTUS	exon	127766320	127766551	.	-	.	ID=g6297.t1.exon3;Parent=g6297.t1;
OX637532.1_Linnaemya_tessellans_genome_assembly,_chromosome:_1	AUGUSTUS	intron	127766552	127766749	1	-	.	ID=g6297.t1.intron3;Parent=g6297.t1;
OX637532.1_Linnaemya_tessellans_genome_assembly,_chromosome:_1	AUGUSTUS	CDS	127766750	127766876	1	-	1	ID=g6297.t1.CDS4;Parent=g6297.t1;
OX637532.1_Linnaemya_tessellans_genome_assembly,_chromosome:_1	AUGUSTUS	exon	127766750	127766876	.	-	.	ID=g6297.t1.exon4;Parent=g6297.t1;
OX637532.1_Linnaemya_tessellans_genome_assembly,_chromosome:_1	AUGUSTUS	intron	127766877	127766965	1	-	.	ID=g6297.t1.intron4;Parent=g6297.t1;
OX637532.1_Linnaemya_tessellans_genome_assembly,_chromosome:_1	AUGUSTUS	CDS	127766966	127767132	1	-	0	ID=g6297.t1.CDS5;Parent=g6297.t1;
OX637532.1_Linnaemya_tessellans_genome_assembly,_chromosome:_1	AUGUSTUS	exon	127766966	127767132	.	-	.	ID=g6297.t1.exon5;Parent=g6297.t1;
OX637532.1_Linnaemya_tessellans_genome_assembly,_chromosome:_1	AUGUSTUS	intron	127767133	127770475	1	-	.	ID=g6297.t1.intron5;Parent=g6297.t1;
OX637532.1_Linnaemya_tessellans_genome_assembly,_chromosome:_1	AUGUSTUS	CDS	127770476	127770547	1	-	0	ID=g6297.t1.CDS6;Parent=g6297.t1;
OX637532.1_Linnaemya_tessellans_genome_assembly,_chromosome:_1	AUGUSTUS	exon	127770476	127770547	.	-	.	ID=g6297.t1.exon6;Parent=g6297.t1;
OX637532.1_Linnaemya_tessellans_genome_assembly,_chromosome:_1	AUGUSTUS	start_codon	127770545	127770547	.	-	0	ID=g6297.t1.start1;Parent=g6297.t1;
OX637532.1_Linnaemya_tessellans_genome_assembly,_chromosome:_1	AUGUSTUS	gene	127957027	127957422	.	-	.	ID=g6298;
OX637532.1_Linnaemya_tessellans_genome_assembly,_chromosome:_1	AUGUSTUS	mRNA	127957027	127957422	1	-	.	ID=g6298.t1;Parent=g6298;
OX637532.1_Linnaemya_tessellans_genome_assembly,_chromosome:_1	AUGUSTUS	stop_codon	127957027	127957029	.	-	0	ID=g6298.t1.stop1;Parent=g6298.t1;
OX637532.1_Linnaemya_tessellans_genome_assembly,_chromosome:_1	AUGUSTUS	CDS	127957027	127957422	1	-	0	ID=g6298.t1.CDS1;Parent=g6298.t1;
OX637532.1_Linnaemya_tessellans_genome_assembly,_chromosome:_1	AUGUSTUS	exon	127957027	127957422	.	-	.	ID=g6298.t1.exon1;Parent=g6298.t1;
OX637532.1_Linnaemya_tessellans_genome_assembly,_chromosome:_1	AUGUSTUS	start_codon	127957420	127957422	.	-	0	ID=g6298.t1.start1;Parent=g6298.t1;
OX637532.1_Linnaemya_tessellans_genome_assembly,_chromosome:_1	AUGUSTUS	gene	128000425	128008481	.	-	.	ID=g6299;
OX637532.1_Linnaemya_tessellans_genome_assembly,_chromosome:_1	AUGUSTUS	mRNA	128000425	128008481	0.75	-	.	ID=g6299.t1;Parent=g6299;
OX637532.1_Linnaemya_tessellans_genome_assembly,_chromosome:_1	AUGUSTUS	stop_codon	128000425	128000427	.	-	0	ID=g6299.t1.stop1;Parent=g6299.t1;
OX637532.1_Linnaemya_tessellans_genome_assembly,_chromosome:_1	AUGUSTUS	CDS	128000425	128000559	0.96	-	0	ID=g6299.t1.CDS1;Parent=g6299.t1;
OX637532.1_Linnaemya_tessellans_genome_assembly,_chromosome:_1	AUGUSTUS	exon	128000425	128000559	.	-	.	ID=g6299.t1.exon1;Parent=g6299.t1;
OX637532.1_Linnaemya_tessellans_genome_assembly,_chromosome:_1	AUGUSTUS	intron	128000560	128002502	0.99	-	.	ID=g6299.t1.intron1;Parent=g6299.t1;
OX637532.1_Linnaemya_tessellans_genome_assembly,_chromosome:_1	AUGUSTUS	CDS	128002503	128002687	0.99	-	2	ID=g6299.t1.CDS2;Parent=g6299.t1;
OX637532.1_Linnaemya_tessellans_genome_assembly,_chromosome:_1	AUGUSTUS	exon	128002503	128002687	.	-	.	ID=g6299.t1.exon2;Parent=g6299.t1;
OX637532.1_Linnaemya_tessellans_genome_assembly,_chromosome:_1	AUGUSTUS	intron	128002688	128008411	0.85	-	.	ID=g6299.t1.intron2;Parent=g6299.t1;
OX637532.1_Linnaemya_tessellans_genome_assembly,_chromosome:_1	AUGUSTUS	CDS	128008412	128008481	0.76	-	0	ID=g6299.t1.CDS3;Parent=g6299.t1;
OX637532.1_Linnaemya_tessellans_genome_assembly,_chromosome:_1	AUGUSTUS	exon	128008412	128008481	.	-	.	ID=g6299.t1.exon3;Parent=g6299.t1;
OX637532.1_Linnaemya_tessellans_genome_assembly,_chromosome:_1	AUGUSTUS	start_codon	128008479	128008481	.	-	0	ID=g6299.t1.start1;Parent=g6299.t1;
OX637532.1_Linnaemya_tessellans_genome_assembly,_chromosome:_1	AUGUSTUS	gene	128018834	128029700	.	+	.	ID=g6300;
OX637532.1_Linnaemya_tessellans_genome_assembly,_chromosome:_1	AUGUSTUS	mRNA	128018834	128029700	0.41	+	.	ID=g6300.t1;Parent=g6300;
OX637532.1_Linnaemya_tessellans_genome_assembly,_chromosome:_1	AUGUSTUS	start_codon	128018834	128018836	.	+	0	ID=g6300.t1.start1;Parent=g6300.t1;
OX637532.1_Linnaemya_tessellans_genome_assembly,_chromosome:_1	AUGUSTUS	CDS	128018834	128018897	0.41	+	0	ID=g6300.t1.CDS1;Parent=g6300.t1;
OX637532.1_Linnaemya_tessellans_genome_assembly,_chromosome:_1	AUGUSTUS	exon	128018834	128018897	.	+	.	ID=g6300.t1.exon1;Parent=g6300.t1;
OX637532.1_Linnaemya_tessellans_genome_assembly,_chromosome:_1	AUGUSTUS	intron	128018898	128029329	0.41	+	.	ID=g6300.t1.intron1;Parent=g6300.t1;
OX637532.1_Linnaemya_tessellans_genome_assembly,_chromosome:_1	AUGUSTUS	CDS	128029330	128029700	0.98	+	2	ID=g6300.t1.CDS2;Parent=g6300.t1;
OX637532.1_Linnaemya_tessellans_genome_assembly,_chromosome:_1	AUGUSTUS	exon	128029330	128029700	.	+	.	ID=g6300.t1.exon2;Parent=g6300.t1;
OX637532.1_Linnaemya_tessellans_genome_assembly,_chromosome:_1	AUGUSTUS	stop_codon	128029698	128029700	.	+	0	ID=g6300.t1.stop1;Parent=g6300.t1;
OX637532.1_Linnaemya_tessellans_genome_assembly,_chromosome:_1	AUGUSTUS	gene	128288446	128289714	.	+	.	ID=g6301;
OX637532.1_Linnaemya_tessellans_genome_assembly,_chromosome:_1	AUGUSTUS	mRNA	128288446	128289714	0.58	+	.	ID=g6301.t1;Parent=g6301;
OX637532.1_Linnaemya_tessellans_genome_assembly,_chromosome:_1	AUGUSTUS	start_codon	128288446	128288448	.	+	0	ID=g6301.t1.start1;Parent=g6301.t1;
OX637532.1_Linnaemya_tessellans_genome_assembly,_chromosome:_1	AUGUSTUS	CDS	128288446	128289714	0.58	+	0	ID=g6301.t1.CDS1;Parent=g6301.t1;
OX637532.1_Linnaemya_tessellans_genome_assembly,_chromosome:_1	AUGUSTUS	exon	128288446	128289714	.	+	.	ID=g6301.t1.exon1;Parent=g6301.t1;
OX637532.1_Linnaemya_tessellans_genome_assembly,_chromosome:_1	AUGUSTUS	stop_codon	128289712	128289714	.	+	0	ID=g6301.t1.stop1;Parent=g6301.t1;
OX637532.1_Linnaemya_tessellans_genome_assembly,_chromosome:_1	AUGUSTUS	gene	128417386	128455488	.	+	.	ID=g6302;
OX637532.1_Linnaemya_tessellans_genome_assembly,_chromosome:_1	AUGUSTUS	mRNA	128417386	128455488	0.89	+	.	ID=g6302.t1;Parent=g6302;
OX637532.1_Linnaemya_tessellans_genome_assembly,_chromosome:_1	AUGUSTUS	start_codon	128417386	128417388	.	+	0	ID=g6302.t1.start1;Parent=g6302.t1;
OX637532.1_Linnaemya_tessellans_genome_assembly,_chromosome:_1	AUGUSTUS	CDS	128417386	128417485	0.99	+	0	ID=g6302.t1.CDS1;Parent=g6302.t1;
OX637532.1_Linnaemya_tessellans_genome_assembly,_chromosome:_1	AUGUSTUS	exon	128417386	128417485	.	+	.	ID=g6302.t1.exon1;Parent=g6302.t1;
OX637532.1_Linnaemya_tessellans_genome_assembly,_chromosome:_1	AUGUSTUS	intron	128417486	128439049	0.99	+	.	ID=g6302.t1.intron1;Parent=g6302.t1;
OX637532.1_Linnaemya_tessellans_genome_assembly,_chromosome:_1	AUGUSTUS	CDS	128439050	128439250	1	+	2	ID=g6302.t1.CDS2;Parent=g6302.t1;
OX637532.1_Linnaemya_tessellans_genome_assembly,_chromosome:_1	AUGUSTUS	exon	128439050	128439250	.	+	.	ID=g6302.t1.exon2;Parent=g6302.t1;
OX637532.1_Linnaemya_tessellans_genome_assembly,_chromosome:_1	AUGUSTUS	intron	128439251	128454584	1	+	.	ID=g6302.t1.intron2;Parent=g6302.t1;
OX637532.1_Linnaemya_tessellans_genome_assembly,_chromosome:_1	AUGUSTUS	CDS	128454585	128454725	1	+	2	ID=g6302.t1.CDS3;Parent=g6302.t1;
OX637532.1_Linnaemya_tessellans_genome_assembly,_chromosome:_1	AUGUSTUS	exon	128454585	128454725	.	+	.	ID=g6302.t1.exon3;Parent=g6302.t1;
OX637532.1_Linnaemya_tessellans_genome_assembly,_chromosome:_1	AUGUSTUS	intron	128454726	128454966	1	+	.	ID=g6302.t1.intron3;Parent=g6302.t1;
OX637532.1_Linnaemya_tessellans_genome_assembly,_chromosome:_1	AUGUSTUS	CDS	128454967	128455098	1	+	2	ID=g6302.t1.CDS4;Parent=g6302.t1;
OX637532.1_Linnaemya_tessellans_genome_assembly,_chromosome:_1	AUGUSTUS	exon	128454967	128455098	.	+	.	ID=g6302.t1.exon4;Parent=g6302.t1;
OX637532.1_Linnaemya_tessellans_genome_assembly,_chromosome:_1	AUGUSTUS	intron	128455099	128455384	1	+	.	ID=g6302.t1.intron4;Parent=g6302.t1;
OX637532.1_Linnaemya_tessellans_genome_assembly,_chromosome:_1	AUGUSTUS	CDS	128455385	128455488	0.89	+	2	ID=g6302.t1.CDS5;Parent=g6302.t1;
OX637532.1_Linnaemya_tessellans_genome_assembly,_chromosome:_1	AUGUSTUS	exon	128455385	128455488	.	+	.	ID=g6302.t1.exon5;Parent=g6302.t1;
OX637532.1_Linnaemya_tessellans_genome_assembly,_chromosome:_1	AUGUSTUS	stop_codon	128455486	128455488	.	+	0	ID=g6302.t1.stop1;Parent=g6302.t1;
OX637532.1_Linnaemya_tessellans_genome_assembly,_chromosome:_1	AUGUSTUS	gene	128480690	128492589	.	+	.	ID=g6303;
OX637532.1_Linnaemya_tessellans_genome_assembly,_chromosome:_1	AUGUSTUS	mRNA	128480690	128492589	0.97	+	.	ID=g6303.t1;Parent=g6303;
OX637532.1_Linnaemya_tessellans_genome_assembly,_chromosome:_1	AUGUSTUS	start_codon	128480690	128480692	.	+	0	ID=g6303.t1.start1;Parent=g6303.t1;
OX637532.1_Linnaemya_tessellans_genome_assembly,_chromosome:_1	AUGUSTUS	CDS	128480690	128480898	1	+	0	ID=g6303.t1.CDS1;Parent=g6303.t1;
OX637532.1_Linnaemya_tessellans_genome_assembly,_chromosome:_1	AUGUSTUS	exon	128480690	128480898	.	+	.	ID=g6303.t1.exon1;Parent=g6303.t1;
OX637532.1_Linnaemya_tessellans_genome_assembly,_chromosome:_1	AUGUSTUS	intron	128480899	128488667	1	+	.	ID=g6303.t1.intron1;Parent=g6303.t1;
OX637532.1_Linnaemya_tessellans_genome_assembly,_chromosome:_1	AUGUSTUS	CDS	128488668	128489075	1	+	1	ID=g6303.t1.CDS2;Parent=g6303.t1;
OX637532.1_Linnaemya_tessellans_genome_assembly,_chromosome:_1	AUGUSTUS	exon	128488668	128489075	.	+	.	ID=g6303.t1.exon2;Parent=g6303.t1;
OX637532.1_Linnaemya_tessellans_genome_assembly,_chromosome:_1	AUGUSTUS	intron	128489076	128492522	1	+	.	ID=g6303.t1.intron2;Parent=g6303.t1;
OX637532.1_Linnaemya_tessellans_genome_assembly,_chromosome:_1	AUGUSTUS	CDS	128492523	128492589	0.97	+	1	ID=g6303.t1.CDS3;Parent=g6303.t1;
OX637532.1_Linnaemya_tessellans_genome_assembly,_chromosome:_1	AUGUSTUS	exon	128492523	128492589	.	+	.	ID=g6303.t1.exon3;Parent=g6303.t1;
OX637532.1_Linnaemya_tessellans_genome_assembly,_chromosome:_1	AUGUSTUS	stop_codon	128492587	128492589	.	+	0	ID=g6303.t1.stop1;Parent=g6303.t1;
OX637532.1_Linnaemya_tessellans_genome_assembly,_chromosome:_1	AUGUSTUS	gene	128680048	128687027	.	+	.	ID=g6304;
OX637532.1_Linnaemya_tessellans_genome_assembly,_chromosome:_1	AUGUSTUS	mRNA	128680048	128687027	1	+	.	ID=g6304.t1;Parent=g6304;
OX637532.1_Linnaemya_tessellans_genome_assembly,_chromosome:_1	AUGUSTUS	start_codon	128680048	128680050	.	+	0	ID=g6304.t1.start1;Parent=g6304.t1;
OX637532.1_Linnaemya_tessellans_genome_assembly,_chromosome:_1	AUGUSTUS	CDS	128680048	128681053	1	+	0	ID=g6304.t1.CDS1;Parent=g6304.t1;
OX637532.1_Linnaemya_tessellans_genome_assembly,_chromosome:_1	AUGUSTUS	exon	128680048	128681053	.	+	.	ID=g6304.t1.exon1;Parent=g6304.t1;
OX637532.1_Linnaemya_tessellans_genome_assembly,_chromosome:_1	AUGUSTUS	intron	128681054	128681335	1	+	.	ID=g6304.t1.intron1;Parent=g6304.t1;
OX637532.1_Linnaemya_tessellans_genome_assembly,_chromosome:_1	AUGUSTUS	CDS	128681336	128681496	1	+	2	ID=g6304.t1.CDS2;Parent=g6304.t1;
OX637532.1_Linnaemya_tessellans_genome_assembly,_chromosome:_1	AUGUSTUS	exon	128681336	128681496	.	+	.	ID=g6304.t1.exon2;Parent=g6304.t1;
OX637532.1_Linnaemya_tessellans_genome_assembly,_chromosome:_1	AUGUSTUS	intron	128681497	128686290	1	+	.	ID=g6304.t1.intron2;Parent=g6304.t1;
OX637532.1_Linnaemya_tessellans_genome_assembly,_chromosome:_1	AUGUSTUS	CDS	128686291	128686450	1	+	0	ID=g6304.t1.CDS3;Parent=g6304.t1;
OX637532.1_Linnaemya_tessellans_genome_assembly,_chromosome:_1	AUGUSTUS	exon	128686291	128686450	.	+	.	ID=g6304.t1.exon3;Parent=g6304.t1;
OX637532.1_Linnaemya_tessellans_genome_assembly,_chromosome:_1	AUGUSTUS	intron	128686451	128686521	1	+	.	ID=g6304.t1.intron3;Parent=g6304.t1;
OX637532.1_Linnaemya_tessellans_genome_assembly,_chromosome:_1	AUGUSTUS	CDS	128686522	128687027	1	+	2	ID=g6304.t1.CDS4;Parent=g6304.t1;
OX637532.1_Linnaemya_tessellans_genome_assembly,_chromosome:_1	AUGUSTUS	exon	128686522	128687027	.	+	.	ID=g6304.t1.exon4;Parent=g6304.t1;
OX637532.1_Linnaemya_tessellans_genome_assembly,_chromosome:_1	AUGUSTUS	stop_codon	128687025	128687027	.	+	0	ID=g6304.t1.stop1;Parent=g6304.t1;
OX637532.1_Linnaemya_tessellans_genome_assembly,_chromosome:_1	AUGUSTUS	gene	128709132	128709386	.	+	.	ID=g6305;
OX637532.1_Linnaemya_tessellans_genome_assembly,_chromosome:_1	AUGUSTUS	mRNA	128709132	128709386	1	+	.	ID=g6305.t1;Parent=g6305;
OX637532.1_Linnaemya_tessellans_genome_assembly,_chromosome:_1	AUGUSTUS	start_codon	128709132	128709134	.	+	0	ID=g6305.t1.start1;Parent=g6305.t1;
OX637532.1_Linnaemya_tessellans_genome_assembly,_chromosome:_1	AUGUSTUS	CDS	128709132	128709386	1	+	0	ID=g6305.t1.CDS1;Parent=g6305.t1;
OX637532.1_Linnaemya_tessellans_genome_assembly,_chromosome:_1	AUGUSTUS	exon	128709132	128709386	.	+	.	ID=g6305.t1.exon1;Parent=g6305.t1;
OX637532.1_Linnaemya_tessellans_genome_assembly,_chromosome:_1	AUGUSTUS	stop_codon	128709384	128709386	.	+	0	ID=g6305.t1.stop1;Parent=g6305.t1;
OX637532.1_Linnaemya_tessellans_genome_assembly,_chromosome:_1	AUGUSTUS	gene	128789493	128791393	.	+	.	ID=g6306;
OX637532.1_Linnaemya_tessellans_genome_assembly,_chromosome:_1	AUGUSTUS	mRNA	128789493	128791393	1	+	.	ID=g6306.t1;Parent=g6306;
OX637532.1_Linnaemya_tessellans_genome_assembly,_chromosome:_1	AUGUSTUS	start_codon	128789493	128789495	.	+	0	ID=g6306.t1.start1;Parent=g6306.t1;
OX637532.1_Linnaemya_tessellans_genome_assembly,_chromosome:_1	AUGUSTUS	CDS	128789493	128790860	1	+	0	ID=g6306.t1.CDS1;Parent=g6306.t1;
OX637532.1_Linnaemya_tessellans_genome_assembly,_chromosome:_1	AUGUSTUS	exon	128789493	128790860	.	+	.	ID=g6306.t1.exon1;Parent=g6306.t1;
OX637532.1_Linnaemya_tessellans_genome_assembly,_chromosome:_1	AUGUSTUS	intron	128790861	128790961	1	+	.	ID=g6306.t1.intron1;Parent=g6306.t1;
OX637532.1_Linnaemya_tessellans_genome_assembly,_chromosome:_1	AUGUSTUS	CDS	128790962	128791393	1	+	0	ID=g6306.t1.CDS2;Parent=g6306.t1;
OX637532.1_Linnaemya_tessellans_genome_assembly,_chromosome:_1	AUGUSTUS	exon	128790962	128791393	.	+	.	ID=g6306.t1.exon2;Parent=g6306.t1;
OX637532.1_Linnaemya_tessellans_genome_assembly,_chromosome:_1	AUGUSTUS	stop_codon	128791391	128791393	.	+	0	ID=g6306.t1.stop1;Parent=g6306.t1;
OX637532.1_Linnaemya_tessellans_genome_assembly,_chromosome:_1	AUGUSTUS	gene	128853762	128858899	.	-	.	ID=g6307;
OX637532.1_Linnaemya_tessellans_genome_assembly,_chromosome:_1	AUGUSTUS	mRNA	128853762	128858899	1	-	.	ID=g6307.t1;Parent=g6307;
OX637532.1_Linnaemya_tessellans_genome_assembly,_chromosome:_1	AUGUSTUS	stop_codon	128853762	128853764	.	-	0	ID=g6307.t1.stop1;Parent=g6307.t1;
OX637532.1_Linnaemya_tessellans_genome_assembly,_chromosome:_1	AUGUSTUS	CDS	128853762	128853841	1	-	2	ID=g6307.t1.CDS1;Parent=g6307.t1;
OX637532.1_Linnaemya_tessellans_genome_assembly,_chromosome:_1	AUGUSTUS	exon	128853762	128853841	.	-	.	ID=g6307.t1.exon1;Parent=g6307.t1;
OX637532.1_Linnaemya_tessellans_genome_assembly,_chromosome:_1	AUGUSTUS	intron	128853842	128853900	1	-	.	ID=g6307.t1.intron1;Parent=g6307.t1;
OX637532.1_Linnaemya_tessellans_genome_assembly,_chromosome:_1	AUGUSTUS	CDS	128853901	128854160	1	-	1	ID=g6307.t1.CDS2;Parent=g6307.t1;
OX637532.1_Linnaemya_tessellans_genome_assembly,_chromosome:_1	AUGUSTUS	exon	128853901	128854160	.	-	.	ID=g6307.t1.exon2;Parent=g6307.t1;
OX637532.1_Linnaemya_tessellans_genome_assembly,_chromosome:_1	AUGUSTUS	intron	128854161	128854379	1	-	.	ID=g6307.t1.intron2;Parent=g6307.t1;
OX637532.1_Linnaemya_tessellans_genome_assembly,_chromosome:_1	AUGUSTUS	CDS	128854380	128854695	1	-	2	ID=g6307.t1.CDS3;Parent=g6307.t1;
OX637532.1_Linnaemya_tessellans_genome_assembly,_chromosome:_1	AUGUSTUS	exon	128854380	128854695	.	-	.	ID=g6307.t1.exon3;Parent=g6307.t1;
OX637532.1_Linnaemya_tessellans_genome_assembly,_chromosome:_1	AUGUSTUS	intron	128854696	128854779	1	-	.	ID=g6307.t1.intron3;Parent=g6307.t1;
OX637532.1_Linnaemya_tessellans_genome_assembly,_chromosome:_1	AUGUSTUS	CDS	128854780	128855072	1	-	1	ID=g6307.t1.CDS4;Parent=g6307.t1;
OX637532.1_Linnaemya_tessellans_genome_assembly,_chromosome:_1	AUGUSTUS	exon	128854780	128855072	.	-	.	ID=g6307.t1.exon4;Parent=g6307.t1;
OX637532.1_Linnaemya_tessellans_genome_assembly,_chromosome:_1	AUGUSTUS	intron	128855073	128855456	1	-	.	ID=g6307.t1.intron4;Parent=g6307.t1;
OX637532.1_Linnaemya_tessellans_genome_assembly,_chromosome:_1	AUGUSTUS	CDS	128855457	128855559	1	-	2	ID=g6307.t1.CDS5;Parent=g6307.t1;
OX637532.1_Linnaemya_tessellans_genome_assembly,_chromosome:_1	AUGUSTUS	exon	128855457	128855559	.	-	.	ID=g6307.t1.exon5;Parent=g6307.t1;
OX637532.1_Linnaemya_tessellans_genome_assembly,_chromosome:_1	AUGUSTUS	intron	128855560	128855648	1	-	.	ID=g6307.t1.intron5;Parent=g6307.t1;
OX637532.1_Linnaemya_tessellans_genome_assembly,_chromosome:_1	AUGUSTUS	CDS	128855649	128855751	1	-	0	ID=g6307.t1.CDS6;Parent=g6307.t1;
OX637532.1_Linnaemya_tessellans_genome_assembly,_chromosome:_1	AUGUSTUS	exon	128855649	128855751	.	-	.	ID=g6307.t1.exon6;Parent=g6307.t1;
OX637532.1_Linnaemya_tessellans_genome_assembly,_chromosome:_1	AUGUSTUS	intron	128855752	128855831	1	-	.	ID=g6307.t1.intron6;Parent=g6307.t1;
OX637532.1_Linnaemya_tessellans_genome_assembly,_chromosome:_1	AUGUSTUS	CDS	128855832	128856136	1	-	2	ID=g6307.t1.CDS7;Parent=g6307.t1;
OX637532.1_Linnaemya_tessellans_genome_assembly,_chromosome:_1	AUGUSTUS	exon	128855832	128856136	.	-	.	ID=g6307.t1.exon7;Parent=g6307.t1;
OX637532.1_Linnaemya_tessellans_genome_assembly,_chromosome:_1	AUGUSTUS	intron	128856137	128856204	1	-	.	ID=g6307.t1.intron7;Parent=g6307.t1;
OX637532.1_Linnaemya_tessellans_genome_assembly,_chromosome:_1	AUGUSTUS	CDS	128856205	128856391	1	-	0	ID=g6307.t1.CDS8;Parent=g6307.t1;
OX637532.1_Linnaemya_tessellans_genome_assembly,_chromosome:_1	AUGUSTUS	exon	128856205	128856391	.	-	.	ID=g6307.t1.exon8;Parent=g6307.t1;
OX637532.1_Linnaemya_tessellans_genome_assembly,_chromosome:_1	AUGUSTUS	intron	128856392	128857448	1	-	.	ID=g6307.t1.intron8;Parent=g6307.t1;
OX637532.1_Linnaemya_tessellans_genome_assembly,_chromosome:_1	AUGUSTUS	CDS	128857449	128858677	1	-	2	ID=g6307.t1.CDS9;Parent=g6307.t1;
OX637532.1_Linnaemya_tessellans_genome_assembly,_chromosome:_1	AUGUSTUS	exon	128857449	128858677	.	-	.	ID=g6307.t1.exon9;Parent=g6307.t1;
OX637532.1_Linnaemya_tessellans_genome_assembly,_chromosome:_1	AUGUSTUS	intron	128858678	128858748	1	-	.	ID=g6307.t1.intron9;Parent=g6307.t1;
OX637532.1_Linnaemya_tessellans_genome_assembly,_chromosome:_1	AUGUSTUS	CDS	128858749	128858899	1	-	0	ID=g6307.t1.CDS10;Parent=g6307.t1;
OX637532.1_Linnaemya_tessellans_genome_assembly,_chromosome:_1	AUGUSTUS	exon	128858749	128858899	.	-	.	ID=g6307.t1.exon10;Parent=g6307.t1;
OX637532.1_Linnaemya_tessellans_genome_assembly,_chromosome:_1	AUGUSTUS	start_codon	128858897	128858899	.	-	0	ID=g6307.t1.start1;Parent=g6307.t1;
OX637532.1_Linnaemya_tessellans_genome_assembly,_chromosome:_1	AUGUSTUS	gene	128862330	128866002	.	+	.	ID=g6308;
OX637532.1_Linnaemya_tessellans_genome_assembly,_chromosome:_1	AUGUSTUS	mRNA	128862330	128866002	1	+	.	ID=g6308.t1;Parent=g6308;
OX637532.1_Linnaemya_tessellans_genome_assembly,_chromosome:_1	AUGUSTUS	start_codon	128862330	128862332	.	+	0	ID=g6308.t1.start1;Parent=g6308.t1;
OX637532.1_Linnaemya_tessellans_genome_assembly,_chromosome:_1	AUGUSTUS	CDS	128862330	128862707	1	+	0	ID=g6308.t1.CDS1;Parent=g6308.t1;
OX637532.1_Linnaemya_tessellans_genome_assembly,_chromosome:_1	AUGUSTUS	exon	128862330	128862707	.	+	.	ID=g6308.t1.exon1;Parent=g6308.t1;
OX637532.1_Linnaemya_tessellans_genome_assembly,_chromosome:_1	AUGUSTUS	intron	128862708	128862762	1	+	.	ID=g6308.t1.intron1;Parent=g6308.t1;
OX637532.1_Linnaemya_tessellans_genome_assembly,_chromosome:_1	AUGUSTUS	CDS	128862763	128862946	1	+	0	ID=g6308.t1.CDS2;Parent=g6308.t1;
OX637532.1_Linnaemya_tessellans_genome_assembly,_chromosome:_1	AUGUSTUS	exon	128862763	128862946	.	+	.	ID=g6308.t1.exon2;Parent=g6308.t1;
OX637532.1_Linnaemya_tessellans_genome_assembly,_chromosome:_1	AUGUSTUS	intron	128862947	128863008	1	+	.	ID=g6308.t1.intron2;Parent=g6308.t1;
OX637532.1_Linnaemya_tessellans_genome_assembly,_chromosome:_1	AUGUSTUS	CDS	128863009	128863217	1	+	2	ID=g6308.t1.CDS3;Parent=g6308.t1;
OX637532.1_Linnaemya_tessellans_genome_assembly,_chromosome:_1	AUGUSTUS	exon	128863009	128863217	.	+	.	ID=g6308.t1.exon3;Parent=g6308.t1;
OX637532.1_Linnaemya_tessellans_genome_assembly,_chromosome:_1	AUGUSTUS	intron	128863218	128863723	1	+	.	ID=g6308.t1.intron3;Parent=g6308.t1;
OX637532.1_Linnaemya_tessellans_genome_assembly,_chromosome:_1	AUGUSTUS	CDS	128863724	128863939	1	+	0	ID=g6308.t1.CDS4;Parent=g6308.t1;
OX637532.1_Linnaemya_tessellans_genome_assembly,_chromosome:_1	AUGUSTUS	exon	128863724	128863939	.	+	.	ID=g6308.t1.exon4;Parent=g6308.t1;
OX637532.1_Linnaemya_tessellans_genome_assembly,_chromosome:_1	AUGUSTUS	intron	128863940	128864311	1	+	.	ID=g6308.t1.intron4;Parent=g6308.t1;
OX637532.1_Linnaemya_tessellans_genome_assembly,_chromosome:_1	AUGUSTUS	CDS	128864312	128864503	1	+	0	ID=g6308.t1.CDS5;Parent=g6308.t1;
OX637532.1_Linnaemya_tessellans_genome_assembly,_chromosome:_1	AUGUSTUS	exon	128864312	128864503	.	+	.	ID=g6308.t1.exon5;Parent=g6308.t1;
OX637532.1_Linnaemya_tessellans_genome_assembly,_chromosome:_1	AUGUSTUS	intron	128864504	128864574	1	+	.	ID=g6308.t1.intron5;Parent=g6308.t1;
OX637532.1_Linnaemya_tessellans_genome_assembly,_chromosome:_1	AUGUSTUS	CDS	128864575	128864705	1	+	0	ID=g6308.t1.CDS6;Parent=g6308.t1;
OX637532.1_Linnaemya_tessellans_genome_assembly,_chromosome:_1	AUGUSTUS	exon	128864575	128864705	.	+	.	ID=g6308.t1.exon6;Parent=g6308.t1;
OX637532.1_Linnaemya_tessellans_genome_assembly,_chromosome:_1	AUGUSTUS	intron	128864706	128865399	1	+	.	ID=g6308.t1.intron6;Parent=g6308.t1;
OX637532.1_Linnaemya_tessellans_genome_assembly,_chromosome:_1	AUGUSTUS	CDS	128865400	128865816	1	+	1	ID=g6308.t1.CDS7;Parent=g6308.t1;
OX637532.1_Linnaemya_tessellans_genome_assembly,_chromosome:_1	AUGUSTUS	exon	128865400	128865816	.	+	.	ID=g6308.t1.exon7;Parent=g6308.t1;
OX637532.1_Linnaemya_tessellans_genome_assembly,_chromosome:_1	AUGUSTUS	intron	128865817	128865872	1	+	.	ID=g6308.t1.intron7;Parent=g6308.t1;
OX637532.1_Linnaemya_tessellans_genome_assembly,_chromosome:_1	AUGUSTUS	CDS	128865873	128866002	1	+	1	ID=g6308.t1.CDS8;Parent=g6308.t1;
OX637532.1_Linnaemya_tessellans_genome_assembly,_chromosome:_1	AUGUSTUS	exon	128865873	128866002	.	+	.	ID=g6308.t1.exon8;Parent=g6308.t1;
OX637532.1_Linnaemya_tessellans_genome_assembly,_chromosome:_1	AUGUSTUS	stop_codon	128866000	128866002	.	+	0	ID=g6308.t1.stop1;Parent=g6308.t1;
OX637532.1_Linnaemya_tessellans_genome_assembly,_chromosome:_1	AUGUSTUS	gene	128868368	128871325	.	-	.	ID=g6309;
OX637532.1_Linnaemya_tessellans_genome_assembly,_chromosome:_1	AUGUSTUS	mRNA	128868368	128871325	1	-	.	ID=g6309.t1;Parent=g6309;
OX637532.1_Linnaemya_tessellans_genome_assembly,_chromosome:_1	AUGUSTUS	stop_codon	128868368	128868370	.	-	0	ID=g6309.t1.stop1;Parent=g6309.t1;
OX637532.1_Linnaemya_tessellans_genome_assembly,_chromosome:_1	AUGUSTUS	CDS	128868368	128871325	1	-	0	ID=g6309.t1.CDS1;Parent=g6309.t1;
OX637532.1_Linnaemya_tessellans_genome_assembly,_chromosome:_1	AUGUSTUS	exon	128868368	128871325	.	-	.	ID=g6309.t1.exon1;Parent=g6309.t1;
OX637532.1_Linnaemya_tessellans_genome_assembly,_chromosome:_1	AUGUSTUS	start_codon	128871323	128871325	.	-	0	ID=g6309.t1.start1;Parent=g6309.t1;
OX637532.1_Linnaemya_tessellans_genome_assembly,_chromosome:_1	AUGUSTUS	mRNA	128868368	128870734	0.63	-	.	ID=g6309.t2;Parent=g6309;
OX637532.1_Linnaemya_tessellans_genome_assembly,_chromosome:_1	AUGUSTUS	stop_codon	128868368	128868370	.	-	0	ID=g6309.t2.stop1;Parent=g6309.t2;
OX637532.1_Linnaemya_tessellans_genome_assembly,_chromosome:_1	AUGUSTUS	CDS	128868368	128870734	0.63	-	0	ID=g6309.t2.CDS1;Parent=g6309.t2;
OX637532.1_Linnaemya_tessellans_genome_assembly,_chromosome:_1	AUGUSTUS	exon	128868368	128870734	.	-	.	ID=g6309.t2.exon1;Parent=g6309.t2;
OX637532.1_Linnaemya_tessellans_genome_assembly,_chromosome:_1	AUGUSTUS	start_codon	128870732	128870734	.	-	0	ID=g6309.t2.start1;Parent=g6309.t2;
OX637532.1_Linnaemya_tessellans_genome_assembly,_chromosome:_1	AUGUSTUS	gene	128869689	128871325	.	-	.	ID=g6310;
OX637532.1_Linnaemya_tessellans_genome_assembly,_chromosome:_1	AUGUSTUS	mRNA	128869689	128871325	0.87	-	.	ID=g6310.t1;Parent=g6310;
OX637532.1_Linnaemya_tessellans_genome_assembly,_chromosome:_1	AUGUSTUS	stop_codon	128869689	128869691	.	-	0	ID=g6310.t1.stop1;Parent=g6310.t1;
OX637532.1_Linnaemya_tessellans_genome_assembly,_chromosome:_1	AUGUSTUS	CDS	128869689	128869717	0.87	-	2	ID=g6310.t1.CDS1;Parent=g6310.t1;
OX637532.1_Linnaemya_tessellans_genome_assembly,_chromosome:_1	AUGUSTUS	exon	128869689	128869717	.	-	.	ID=g6310.t1.exon1;Parent=g6310.t1;
OX637532.1_Linnaemya_tessellans_genome_assembly,_chromosome:_1	AUGUSTUS	intron	128869718	128869770	0.87	-	.	ID=g6310.t1.intron1;Parent=g6310.t1;
OX637532.1_Linnaemya_tessellans_genome_assembly,_chromosome:_1	AUGUSTUS	CDS	128869771	128871325	1	-	0	ID=g6310.t1.CDS2;Parent=g6310.t1;
OX637532.1_Linnaemya_tessellans_genome_assembly,_chromosome:_1	AUGUSTUS	exon	128869771	128871325	.	-	.	ID=g6310.t1.exon2;Parent=g6310.t1;
OX637532.1_Linnaemya_tessellans_genome_assembly,_chromosome:_1	AUGUSTUS	start_codon	128871323	128871325	.	-	0	ID=g6310.t1.start1;Parent=g6310.t1;
OX637532.1_Linnaemya_tessellans_genome_assembly,_chromosome:_1	AUGUSTUS	gene	128872527	128874239	.	+	.	ID=g6311;
OX637532.1_Linnaemya_tessellans_genome_assembly,_chromosome:_1	AUGUSTUS	mRNA	128872527	128874239	1	+	.	ID=g6311.t1;Parent=g6311;
OX637532.1_Linnaemya_tessellans_genome_assembly,_chromosome:_1	AUGUSTUS	start_codon	128872527	128872529	.	+	0	ID=g6311.t1.start1;Parent=g6311.t1;
OX637532.1_Linnaemya_tessellans_genome_assembly,_chromosome:_1	AUGUSTUS	CDS	128872527	128872905	1	+	0	ID=g6311.t1.CDS1;Parent=g6311.t1;
OX637532.1_Linnaemya_tessellans_genome_assembly,_chromosome:_1	AUGUSTUS	exon	128872527	128872905	.	+	.	ID=g6311.t1.exon1;Parent=g6311.t1;
OX637532.1_Linnaemya_tessellans_genome_assembly,_chromosome:_1	AUGUSTUS	intron	128872906	128873029	1	+	.	ID=g6311.t1.intron1;Parent=g6311.t1;
OX637532.1_Linnaemya_tessellans_genome_assembly,_chromosome:_1	AUGUSTUS	CDS	128873030	128873412	1	+	2	ID=g6311.t1.CDS2;Parent=g6311.t1;
OX637532.1_Linnaemya_tessellans_genome_assembly,_chromosome:_1	AUGUSTUS	exon	128873030	128873412	.	+	.	ID=g6311.t1.exon2;Parent=g6311.t1;
OX637532.1_Linnaemya_tessellans_genome_assembly,_chromosome:_1	AUGUSTUS	intron	128873413	128873554	1	+	.	ID=g6311.t1.intron2;Parent=g6311.t1;
OX637532.1_Linnaemya_tessellans_genome_assembly,_chromosome:_1	AUGUSTUS	CDS	128873555	128873907	1	+	0	ID=g6311.t1.CDS3;Parent=g6311.t1;
OX637532.1_Linnaemya_tessellans_genome_assembly,_chromosome:_1	AUGUSTUS	exon	128873555	128873907	.	+	.	ID=g6311.t1.exon3;Parent=g6311.t1;
OX637532.1_Linnaemya_tessellans_genome_assembly,_chromosome:_1	AUGUSTUS	intron	128873908	128874028	1	+	.	ID=g6311.t1.intron3;Parent=g6311.t1;
OX637532.1_Linnaemya_tessellans_genome_assembly,_chromosome:_1	AUGUSTUS	CDS	128874029	128874239	1	+	1	ID=g6311.t1.CDS4;Parent=g6311.t1;
OX637532.1_Linnaemya_tessellans_genome_assembly,_chromosome:_1	AUGUSTUS	exon	128874029	128874239	.	+	.	ID=g6311.t1.exon4;Parent=g6311.t1;
OX637532.1_Linnaemya_tessellans_genome_assembly,_chromosome:_1	AUGUSTUS	stop_codon	128874237	128874239	.	+	0	ID=g6311.t1.stop1;Parent=g6311.t1;
OX637532.1_Linnaemya_tessellans_genome_assembly,_chromosome:_1	AUGUSTUS	gene	128874471	128875754	.	-	.	ID=g6312;
OX637532.1_Linnaemya_tessellans_genome_assembly,_chromosome:_1	AUGUSTUS	mRNA	128874471	128875754	1	-	.	ID=g6312.t1;Parent=g6312;
OX637532.1_Linnaemya_tessellans_genome_assembly,_chromosome:_1	AUGUSTUS	stop_codon	128874471	128874473	.	-	0	ID=g6312.t1.stop1;Parent=g6312.t1;
OX637532.1_Linnaemya_tessellans_genome_assembly,_chromosome:_1	AUGUSTUS	CDS	128874471	128875754	1	-	0	ID=g6312.t1.CDS1;Parent=g6312.t1;
OX637532.1_Linnaemya_tessellans_genome_assembly,_chromosome:_1	AUGUSTUS	exon	128874471	128875754	.	-	.	ID=g6312.t1.exon1;Parent=g6312.t1;
OX637532.1_Linnaemya_tessellans_genome_assembly,_chromosome:_1	AUGUSTUS	start_codon	128875752	128875754	.	-	0	ID=g6312.t1.start1;Parent=g6312.t1;
OX637532.1_Linnaemya_tessellans_genome_assembly,_chromosome:_1	AUGUSTUS	gene	128876677	128878718	.	+	.	ID=g6313;
OX637532.1_Linnaemya_tessellans_genome_assembly,_chromosome:_1	AUGUSTUS	mRNA	128876677	128878718	1	+	.	ID=g6313.t1;Parent=g6313;
OX637532.1_Linnaemya_tessellans_genome_assembly,_chromosome:_1	AUGUSTUS	start_codon	128876677	128876679	.	+	0	ID=g6313.t1.start1;Parent=g6313.t1;
OX637532.1_Linnaemya_tessellans_genome_assembly,_chromosome:_1	AUGUSTUS	CDS	128876677	128877519	1	+	0	ID=g6313.t1.CDS1;Parent=g6313.t1;
OX637532.1_Linnaemya_tessellans_genome_assembly,_chromosome:_1	AUGUSTUS	exon	128876677	128877519	.	+	.	ID=g6313.t1.exon1;Parent=g6313.t1;
OX637532.1_Linnaemya_tessellans_genome_assembly,_chromosome:_1	AUGUSTUS	intron	128877520	128877683	1	+	.	ID=g6313.t1.intron1;Parent=g6313.t1;
OX637532.1_Linnaemya_tessellans_genome_assembly,_chromosome:_1	AUGUSTUS	CDS	128877684	128878718	1	+	0	ID=g6313.t1.CDS2;Parent=g6313.t1;
OX637532.1_Linnaemya_tessellans_genome_assembly,_chromosome:_1	AUGUSTUS	exon	128877684	128878718	.	+	.	ID=g6313.t1.exon2;Parent=g6313.t1;
OX637532.1_Linnaemya_tessellans_genome_assembly,_chromosome:_1	AUGUSTUS	stop_codon	128878716	128878718	.	+	0	ID=g6313.t1.stop1;Parent=g6313.t1;
OX637532.1_Linnaemya_tessellans_genome_assembly,_chromosome:_1	AUGUSTUS	gene	128917086	128957517	.	+	.	ID=g6314;
OX637532.1_Linnaemya_tessellans_genome_assembly,_chromosome:_1	AUGUSTUS	mRNA	128917086	128957517	0.38	+	.	ID=g6314.t1;Parent=g6314;
OX637532.1_Linnaemya_tessellans_genome_assembly,_chromosome:_1	AUGUSTUS	start_codon	128917086	128917088	.	+	0	ID=g6314.t1.start1;Parent=g6314.t1;
OX637532.1_Linnaemya_tessellans_genome_assembly,_chromosome:_1	AUGUSTUS	CDS	128917086	128917145	0.61	+	0	ID=g6314.t1.CDS1;Parent=g6314.t1;
OX637532.1_Linnaemya_tessellans_genome_assembly,_chromosome:_1	AUGUSTUS	exon	128917086	128917145	.	+	.	ID=g6314.t1.exon1;Parent=g6314.t1;
OX637532.1_Linnaemya_tessellans_genome_assembly,_chromosome:_1	AUGUSTUS	intron	128917146	128944952	0.38	+	.	ID=g6314.t1.intron1;Parent=g6314.t1;
OX637532.1_Linnaemya_tessellans_genome_assembly,_chromosome:_1	AUGUSTUS	CDS	128944953	128945145	0.96	+	0	ID=g6314.t1.CDS2;Parent=g6314.t1;
OX637532.1_Linnaemya_tessellans_genome_assembly,_chromosome:_1	AUGUSTUS	exon	128944953	128945145	.	+	.	ID=g6314.t1.exon2;Parent=g6314.t1;
OX637532.1_Linnaemya_tessellans_genome_assembly,_chromosome:_1	AUGUSTUS	intron	128945146	128948412	1	+	.	ID=g6314.t1.intron2;Parent=g6314.t1;
OX637532.1_Linnaemya_tessellans_genome_assembly,_chromosome:_1	AUGUSTUS	CDS	128948413	128948706	1	+	2	ID=g6314.t1.CDS3;Parent=g6314.t1;
OX637532.1_Linnaemya_tessellans_genome_assembly,_chromosome:_1	AUGUSTUS	exon	128948413	128948706	.	+	.	ID=g6314.t1.exon3;Parent=g6314.t1;
OX637532.1_Linnaemya_tessellans_genome_assembly,_chromosome:_1	AUGUSTUS	intron	128948707	128949430	1	+	.	ID=g6314.t1.intron3;Parent=g6314.t1;
OX637532.1_Linnaemya_tessellans_genome_assembly,_chromosome:_1	AUGUSTUS	CDS	128949431	128950491	1	+	2	ID=g6314.t1.CDS4;Parent=g6314.t1;
OX637532.1_Linnaemya_tessellans_genome_assembly,_chromosome:_1	AUGUSTUS	exon	128949431	128950491	.	+	.	ID=g6314.t1.exon4;Parent=g6314.t1;
OX637532.1_Linnaemya_tessellans_genome_assembly,_chromosome:_1	AUGUSTUS	intron	128950492	128950564	1	+	.	ID=g6314.t1.intron4;Parent=g6314.t1;
OX637532.1_Linnaemya_tessellans_genome_assembly,_chromosome:_1	AUGUSTUS	CDS	128950565	128950921	1	+	0	ID=g6314.t1.CDS5;Parent=g6314.t1;
OX637532.1_Linnaemya_tessellans_genome_assembly,_chromosome:_1	AUGUSTUS	exon	128950565	128950921	.	+	.	ID=g6314.t1.exon5;Parent=g6314.t1;
OX637532.1_Linnaemya_tessellans_genome_assembly,_chromosome:_1	AUGUSTUS	intron	128950922	128950990	1	+	.	ID=g6314.t1.intron5;Parent=g6314.t1;
OX637532.1_Linnaemya_tessellans_genome_assembly,_chromosome:_1	AUGUSTUS	CDS	128950991	128951116	1	+	0	ID=g6314.t1.CDS6;Parent=g6314.t1;
OX637532.1_Linnaemya_tessellans_genome_assembly,_chromosome:_1	AUGUSTUS	exon	128950991	128951116	.	+	.	ID=g6314.t1.exon6;Parent=g6314.t1;
OX637532.1_Linnaemya_tessellans_genome_assembly,_chromosome:_1	AUGUSTUS	intron	128951117	128957442	1	+	.	ID=g6314.t1.intron6;Parent=g6314.t1;
OX637532.1_Linnaemya_tessellans_genome_assembly,_chromosome:_1	AUGUSTUS	CDS	128957443	128957517	1	+	0	ID=g6314.t1.CDS7;Parent=g6314.t1;
OX637532.1_Linnaemya_tessellans_genome_assembly,_chromosome:_1	AUGUSTUS	exon	128957443	128957517	.	+	.	ID=g6314.t1.exon7;Parent=g6314.t1;
OX637532.1_Linnaemya_tessellans_genome_assembly,_chromosome:_1	AUGUSTUS	stop_codon	128957515	128957517	.	+	0	ID=g6314.t1.stop1;Parent=g6314.t1;
OX637532.1_Linnaemya_tessellans_genome_assembly,_chromosome:_1	AUGUSTUS	gene	129057740	129060211	.	+	.	ID=g6315;
OX637532.1_Linnaemya_tessellans_genome_assembly,_chromosome:_1	AUGUSTUS	mRNA	129057740	129060211	1	+	.	ID=g6315.t1;Parent=g6315;
OX637532.1_Linnaemya_tessellans_genome_assembly,_chromosome:_1	AUGUSTUS	start_codon	129057740	129057742	.	+	0	ID=g6315.t1.start1;Parent=g6315.t1;
OX637532.1_Linnaemya_tessellans_genome_assembly,_chromosome:_1	AUGUSTUS	CDS	129057740	129058081	1	+	0	ID=g6315.t1.CDS1;Parent=g6315.t1;
OX637532.1_Linnaemya_tessellans_genome_assembly,_chromosome:_1	AUGUSTUS	exon	129057740	129058081	.	+	.	ID=g6315.t1.exon1;Parent=g6315.t1;
OX637532.1_Linnaemya_tessellans_genome_assembly,_chromosome:_1	AUGUSTUS	intron	129058082	129058147	1	+	.	ID=g6315.t1.intron1;Parent=g6315.t1;
OX637532.1_Linnaemya_tessellans_genome_assembly,_chromosome:_1	AUGUSTUS	CDS	129058148	129058263	1	+	0	ID=g6315.t1.CDS2;Parent=g6315.t1;
OX637532.1_Linnaemya_tessellans_genome_assembly,_chromosome:_1	AUGUSTUS	exon	129058148	129058263	.	+	.	ID=g6315.t1.exon2;Parent=g6315.t1;
OX637532.1_Linnaemya_tessellans_genome_assembly,_chromosome:_1	AUGUSTUS	intron	129058264	129058318	1	+	.	ID=g6315.t1.intron2;Parent=g6315.t1;
OX637532.1_Linnaemya_tessellans_genome_assembly,_chromosome:_1	AUGUSTUS	CDS	129058319	129058554	1	+	1	ID=g6315.t1.CDS3;Parent=g6315.t1;
OX637532.1_Linnaemya_tessellans_genome_assembly,_chromosome:_1	AUGUSTUS	exon	129058319	129058554	.	+	.	ID=g6315.t1.exon3;Parent=g6315.t1;
OX637532.1_Linnaemya_tessellans_genome_assembly,_chromosome:_1	AUGUSTUS	intron	129058555	129059818	1	+	.	ID=g6315.t1.intron3;Parent=g6315.t1;
OX637532.1_Linnaemya_tessellans_genome_assembly,_chromosome:_1	AUGUSTUS	CDS	129059819	129059976	1	+	2	ID=g6315.t1.CDS4;Parent=g6315.t1;
OX637532.1_Linnaemya_tessellans_genome_assembly,_chromosome:_1	AUGUSTUS	exon	129059819	129059976	.	+	.	ID=g6315.t1.exon4;Parent=g6315.t1;
OX637532.1_Linnaemya_tessellans_genome_assembly,_chromosome:_1	AUGUSTUS	intron	129059977	129060034	1	+	.	ID=g6315.t1.intron4;Parent=g6315.t1;
OX637532.1_Linnaemya_tessellans_genome_assembly,_chromosome:_1	AUGUSTUS	CDS	129060035	129060211	1	+	0	ID=g6315.t1.CDS5;Parent=g6315.t1;
OX637532.1_Linnaemya_tessellans_genome_assembly,_chromosome:_1	AUGUSTUS	exon	129060035	129060211	.	+	.	ID=g6315.t1.exon5;Parent=g6315.t1;
OX637532.1_Linnaemya_tessellans_genome_assembly,_chromosome:_1	AUGUSTUS	stop_codon	129060209	129060211	.	+	0	ID=g6315.t1.stop1;Parent=g6315.t1;
OX637532.1_Linnaemya_tessellans_genome_assembly,_chromosome:_1	AUGUSTUS	gene	129060267	129065475	.	-	.	ID=g6316;
OX637532.1_Linnaemya_tessellans_genome_assembly,_chromosome:_1	AUGUSTUS	mRNA	129060267	129065475	1	-	.	ID=g6316.t1;Parent=g6316;
OX637532.1_Linnaemya_tessellans_genome_assembly,_chromosome:_1	AUGUSTUS	stop_codon	129060267	129060269	.	-	0	ID=g6316.t1.stop1;Parent=g6316.t1;
OX637532.1_Linnaemya_tessellans_genome_assembly,_chromosome:_1	AUGUSTUS	CDS	129060267	129060708	1	-	1	ID=g6316.t1.CDS1;Parent=g6316.t1;
OX637532.1_Linnaemya_tessellans_genome_assembly,_chromosome:_1	AUGUSTUS	exon	129060267	129060708	.	-	.	ID=g6316.t1.exon1;Parent=g6316.t1;
OX637532.1_Linnaemya_tessellans_genome_assembly,_chromosome:_1	AUGUSTUS	intron	129060709	129060885	1	-	.	ID=g6316.t1.intron1;Parent=g6316.t1;
OX637532.1_Linnaemya_tessellans_genome_assembly,_chromosome:_1	AUGUSTUS	CDS	129060886	129061050	1	-	1	ID=g6316.t1.CDS2;Parent=g6316.t1;
OX637532.1_Linnaemya_tessellans_genome_assembly,_chromosome:_1	AUGUSTUS	exon	129060886	129061050	.	-	.	ID=g6316.t1.exon2;Parent=g6316.t1;
OX637532.1_Linnaemya_tessellans_genome_assembly,_chromosome:_1	AUGUSTUS	intron	129061051	129061117	1	-	.	ID=g6316.t1.intron2;Parent=g6316.t1;
OX637532.1_Linnaemya_tessellans_genome_assembly,_chromosome:_1	AUGUSTUS	CDS	129061118	129061227	1	-	0	ID=g6316.t1.CDS3;Parent=g6316.t1;
OX637532.1_Linnaemya_tessellans_genome_assembly,_chromosome:_1	AUGUSTUS	exon	129061118	129061227	.	-	.	ID=g6316.t1.exon3;Parent=g6316.t1;
OX637532.1_Linnaemya_tessellans_genome_assembly,_chromosome:_1	AUGUSTUS	intron	129061228	129064745	1	-	.	ID=g6316.t1.intron3;Parent=g6316.t1;
OX637532.1_Linnaemya_tessellans_genome_assembly,_chromosome:_1	AUGUSTUS	CDS	129064746	129064861	1	-	2	ID=g6316.t1.CDS4;Parent=g6316.t1;
OX637532.1_Linnaemya_tessellans_genome_assembly,_chromosome:_1	AUGUSTUS	exon	129064746	129064861	.	-	.	ID=g6316.t1.exon4;Parent=g6316.t1;
OX637532.1_Linnaemya_tessellans_genome_assembly,_chromosome:_1	AUGUSTUS	intron	129064862	129064937	1	-	.	ID=g6316.t1.intron4;Parent=g6316.t1;
OX637532.1_Linnaemya_tessellans_genome_assembly,_chromosome:_1	AUGUSTUS	CDS	129064938	129065475	1	-	0	ID=g6316.t1.CDS5;Parent=g6316.t1;
OX637532.1_Linnaemya_tessellans_genome_assembly,_chromosome:_1	AUGUSTUS	exon	129064938	129065475	.	-	.	ID=g6316.t1.exon5;Parent=g6316.t1;
OX637532.1_Linnaemya_tessellans_genome_assembly,_chromosome:_1	AUGUSTUS	start_codon	129065473	129065475	.	-	0	ID=g6316.t1.start1;Parent=g6316.t1;
OX637532.1_Linnaemya_tessellans_genome_assembly,_chromosome:_1	AUGUSTUS	gene	129066145	129067141	.	-	.	ID=g6317;
OX637532.1_Linnaemya_tessellans_genome_assembly,_chromosome:_1	AUGUSTUS	mRNA	129066145	129067141	0.69	-	.	ID=g6317.t1;Parent=g6317;
OX637532.1_Linnaemya_tessellans_genome_assembly,_chromosome:_1	AUGUSTUS	stop_codon	129066145	129066147	.	-	0	ID=g6317.t1.stop1;Parent=g6317.t1;
OX637532.1_Linnaemya_tessellans_genome_assembly,_chromosome:_1	AUGUSTUS	CDS	129066145	129066275	1	-	2	ID=g6317.t1.CDS1;Parent=g6317.t1;
OX637532.1_Linnaemya_tessellans_genome_assembly,_chromosome:_1	AUGUSTUS	exon	129066145	129066275	.	-	.	ID=g6317.t1.exon1;Parent=g6317.t1;
OX637532.1_Linnaemya_tessellans_genome_assembly,_chromosome:_1	AUGUSTUS	intron	129066276	129066342	1	-	.	ID=g6317.t1.intron1;Parent=g6317.t1;
OX637532.1_Linnaemya_tessellans_genome_assembly,_chromosome:_1	AUGUSTUS	CDS	129066343	129066861	1	-	2	ID=g6317.t1.CDS2;Parent=g6317.t1;
OX637532.1_Linnaemya_tessellans_genome_assembly,_chromosome:_1	AUGUSTUS	exon	129066343	129066861	.	-	.	ID=g6317.t1.exon2;Parent=g6317.t1;
OX637532.1_Linnaemya_tessellans_genome_assembly,_chromosome:_1	AUGUSTUS	intron	129066862	129066927	1	-	.	ID=g6317.t1.intron2;Parent=g6317.t1;
OX637532.1_Linnaemya_tessellans_genome_assembly,_chromosome:_1	AUGUSTUS	CDS	129066928	129067078	1	-	0	ID=g6317.t1.CDS3;Parent=g6317.t1;
OX637532.1_Linnaemya_tessellans_genome_assembly,_chromosome:_1	AUGUSTUS	exon	129066928	129067078	.	-	.	ID=g6317.t1.exon3;Parent=g6317.t1;
OX637532.1_Linnaemya_tessellans_genome_assembly,_chromosome:_1	AUGUSTUS	intron	129067079	129067138	0.69	-	.	ID=g6317.t1.intron3;Parent=g6317.t1;
OX637532.1_Linnaemya_tessellans_genome_assembly,_chromosome:_1	AUGUSTUS	CDS	129067139	129067141	0.69	-	0	ID=g6317.t1.CDS4;Parent=g6317.t1;
OX637532.1_Linnaemya_tessellans_genome_assembly,_chromosome:_1	AUGUSTUS	exon	129067139	129067141	.	-	.	ID=g6317.t1.exon4;Parent=g6317.t1;
OX637532.1_Linnaemya_tessellans_genome_assembly,_chromosome:_1	AUGUSTUS	start_codon	129067139	129067141	.	-	0	ID=g6317.t1.start1;Parent=g6317.t1;
OX637532.1_Linnaemya_tessellans_genome_assembly,_chromosome:_1	AUGUSTUS	gene	129071928	129072698	.	+	.	ID=g6318;
OX637532.1_Linnaemya_tessellans_genome_assembly,_chromosome:_1	AUGUSTUS	mRNA	129071928	129072698	0.49	+	.	ID=g6318.t1;Parent=g6318;
OX637532.1_Linnaemya_tessellans_genome_assembly,_chromosome:_1	AUGUSTUS	start_codon	129071928	129071930	.	+	0	ID=g6318.t1.start1;Parent=g6318.t1;
OX637532.1_Linnaemya_tessellans_genome_assembly,_chromosome:_1	AUGUSTUS	CDS	129071928	129071942	0.49	+	0	ID=g6318.t1.CDS1;Parent=g6318.t1;
OX637532.1_Linnaemya_tessellans_genome_assembly,_chromosome:_1	AUGUSTUS	exon	129071928	129071942	.	+	.	ID=g6318.t1.exon1;Parent=g6318.t1;
OX637532.1_Linnaemya_tessellans_genome_assembly,_chromosome:_1	AUGUSTUS	intron	129071943	129072050	0.49	+	.	ID=g6318.t1.intron1;Parent=g6318.t1;
OX637532.1_Linnaemya_tessellans_genome_assembly,_chromosome:_1	AUGUSTUS	CDS	129072051	129072698	1	+	0	ID=g6318.t1.CDS2;Parent=g6318.t1;
OX637532.1_Linnaemya_tessellans_genome_assembly,_chromosome:_1	AUGUSTUS	exon	129072051	129072698	.	+	.	ID=g6318.t1.exon2;Parent=g6318.t1;
OX637532.1_Linnaemya_tessellans_genome_assembly,_chromosome:_1	AUGUSTUS	stop_codon	129072696	129072698	.	+	0	ID=g6318.t1.stop1;Parent=g6318.t1;
OX637532.1_Linnaemya_tessellans_genome_assembly,_chromosome:_1	AUGUSTUS	gene	129080670	129081827	.	+	.	ID=g6319;
OX637532.1_Linnaemya_tessellans_genome_assembly,_chromosome:_1	AUGUSTUS	mRNA	129080670	129081827	1	+	.	ID=g6319.t1;Parent=g6319;
OX637532.1_Linnaemya_tessellans_genome_assembly,_chromosome:_1	AUGUSTUS	start_codon	129080670	129080672	.	+	0	ID=g6319.t1.start1;Parent=g6319.t1;
OX637532.1_Linnaemya_tessellans_genome_assembly,_chromosome:_1	AUGUSTUS	CDS	129080670	129080693	1	+	0	ID=g6319.t1.CDS1;Parent=g6319.t1;
OX637532.1_Linnaemya_tessellans_genome_assembly,_chromosome:_1	AUGUSTUS	exon	129080670	129080693	.	+	.	ID=g6319.t1.exon1;Parent=g6319.t1;
OX637532.1_Linnaemya_tessellans_genome_assembly,_chromosome:_1	AUGUSTUS	intron	129080694	129080759	1	+	.	ID=g6319.t1.intron1;Parent=g6319.t1;
OX637532.1_Linnaemya_tessellans_genome_assembly,_chromosome:_1	AUGUSTUS	CDS	129080760	129081827	1	+	0	ID=g6319.t1.CDS2;Parent=g6319.t1;
OX637532.1_Linnaemya_tessellans_genome_assembly,_chromosome:_1	AUGUSTUS	exon	129080760	129081827	.	+	.	ID=g6319.t1.exon2;Parent=g6319.t1;
OX637532.1_Linnaemya_tessellans_genome_assembly,_chromosome:_1	AUGUSTUS	stop_codon	129081825	129081827	.	+	0	ID=g6319.t1.stop1;Parent=g6319.t1;
OX637532.1_Linnaemya_tessellans_genome_assembly,_chromosome:_1	AUGUSTUS	gene	129090409	129091475	.	+	.	ID=g6320;
OX637532.1_Linnaemya_tessellans_genome_assembly,_chromosome:_1	AUGUSTUS	mRNA	129090409	129091475	1	+	.	ID=g6320.t1;Parent=g6320;
OX637532.1_Linnaemya_tessellans_genome_assembly,_chromosome:_1	AUGUSTUS	start_codon	129090409	129090411	.	+	0	ID=g6320.t1.start1;Parent=g6320.t1;
OX637532.1_Linnaemya_tessellans_genome_assembly,_chromosome:_1	AUGUSTUS	CDS	129090409	129090432	1	+	0	ID=g6320.t1.CDS1;Parent=g6320.t1;
OX637532.1_Linnaemya_tessellans_genome_assembly,_chromosome:_1	AUGUSTUS	exon	129090409	129090432	.	+	.	ID=g6320.t1.exon1;Parent=g6320.t1;
OX637532.1_Linnaemya_tessellans_genome_assembly,_chromosome:_1	AUGUSTUS	intron	129090433	129090509	1	+	.	ID=g6320.t1.intron1;Parent=g6320.t1;
OX637532.1_Linnaemya_tessellans_genome_assembly,_chromosome:_1	AUGUSTUS	CDS	129090510	129091475	1	+	0	ID=g6320.t1.CDS2;Parent=g6320.t1;
OX637532.1_Linnaemya_tessellans_genome_assembly,_chromosome:_1	AUGUSTUS	exon	129090510	129091475	.	+	.	ID=g6320.t1.exon2;Parent=g6320.t1;
OX637532.1_Linnaemya_tessellans_genome_assembly,_chromosome:_1	AUGUSTUS	stop_codon	129091473	129091475	.	+	0	ID=g6320.t1.stop1;Parent=g6320.t1;
OX637532.1_Linnaemya_tessellans_genome_assembly,_chromosome:_1	AUGUSTUS	gene	129104908	129109677	.	-	.	ID=g6321;
OX637532.1_Linnaemya_tessellans_genome_assembly,_chromosome:_1	AUGUSTUS	mRNA	129104908	129109677	0.99	-	.	ID=g6321.t1;Parent=g6321;
OX637532.1_Linnaemya_tessellans_genome_assembly,_chromosome:_1	AUGUSTUS	stop_codon	129104908	129104910	.	-	0	ID=g6321.t1.stop1;Parent=g6321.t1;
OX637532.1_Linnaemya_tessellans_genome_assembly,_chromosome:_1	AUGUSTUS	CDS	129104908	129105143	1	-	2	ID=g6321.t1.CDS1;Parent=g6321.t1;
OX637532.1_Linnaemya_tessellans_genome_assembly,_chromosome:_1	AUGUSTUS	exon	129104908	129105143	.	-	.	ID=g6321.t1.exon1;Parent=g6321.t1;
OX637532.1_Linnaemya_tessellans_genome_assembly,_chromosome:_1	AUGUSTUS	intron	129105144	129105365	1	-	.	ID=g6321.t1.intron1;Parent=g6321.t1;
OX637532.1_Linnaemya_tessellans_genome_assembly,_chromosome:_1	AUGUSTUS	CDS	129105366	129106353	1	-	0	ID=g6321.t1.CDS2;Parent=g6321.t1;
OX637532.1_Linnaemya_tessellans_genome_assembly,_chromosome:_1	AUGUSTUS	exon	129105366	129106353	.	-	.	ID=g6321.t1.exon2;Parent=g6321.t1;
OX637532.1_Linnaemya_tessellans_genome_assembly,_chromosome:_1	AUGUSTUS	intron	129106354	129109662	0.99	-	.	ID=g6321.t1.intron2;Parent=g6321.t1;
OX637532.1_Linnaemya_tessellans_genome_assembly,_chromosome:_1	AUGUSTUS	CDS	129109663	129109677	0.99	-	0	ID=g6321.t1.CDS3;Parent=g6321.t1;
OX637532.1_Linnaemya_tessellans_genome_assembly,_chromosome:_1	AUGUSTUS	exon	129109663	129109677	.	-	.	ID=g6321.t1.exon3;Parent=g6321.t1;
OX637532.1_Linnaemya_tessellans_genome_assembly,_chromosome:_1	AUGUSTUS	start_codon	129109675	129109677	.	-	0	ID=g6321.t1.start1;Parent=g6321.t1;
OX637532.1_Linnaemya_tessellans_genome_assembly,_chromosome:_1	AUGUSTUS	gene	129128676	129129413	.	+	.	ID=g6322;
OX637532.1_Linnaemya_tessellans_genome_assembly,_chromosome:_1	AUGUSTUS	mRNA	129128676	129129413	0.94	+	.	ID=g6322.t1;Parent=g6322;
OX637532.1_Linnaemya_tessellans_genome_assembly,_chromosome:_1	AUGUSTUS	start_codon	129128676	129128678	.	+	0	ID=g6322.t1.start1;Parent=g6322.t1;
OX637532.1_Linnaemya_tessellans_genome_assembly,_chromosome:_1	AUGUSTUS	CDS	129128676	129128690	0.94	+	0	ID=g6322.t1.CDS1;Parent=g6322.t1;
OX637532.1_Linnaemya_tessellans_genome_assembly,_chromosome:_1	AUGUSTUS	exon	129128676	129128690	.	+	.	ID=g6322.t1.exon1;Parent=g6322.t1;
OX637532.1_Linnaemya_tessellans_genome_assembly,_chromosome:_1	AUGUSTUS	intron	129128691	129128759	0.94	+	.	ID=g6322.t1.intron1;Parent=g6322.t1;
OX637532.1_Linnaemya_tessellans_genome_assembly,_chromosome:_1	AUGUSTUS	CDS	129128760	129129413	1	+	0	ID=g6322.t1.CDS2;Parent=g6322.t1;
OX637532.1_Linnaemya_tessellans_genome_assembly,_chromosome:_1	AUGUSTUS	exon	129128760	129129413	.	+	.	ID=g6322.t1.exon2;Parent=g6322.t1;
OX637532.1_Linnaemya_tessellans_genome_assembly,_chromosome:_1	AUGUSTUS	stop_codon	129129411	129129413	.	+	0	ID=g6322.t1.stop1;Parent=g6322.t1;
OX637532.1_Linnaemya_tessellans_genome_assembly,_chromosome:_1	AUGUSTUS	gene	129146591	129147544	.	+	.	ID=g6323;
OX637532.1_Linnaemya_tessellans_genome_assembly,_chromosome:_1	AUGUSTUS	mRNA	129146591	129147544	1	+	.	ID=g6323.t1;Parent=g6323;
OX637532.1_Linnaemya_tessellans_genome_assembly,_chromosome:_1	AUGUSTUS	start_codon	129146591	129146593	.	+	0	ID=g6323.t1.start1;Parent=g6323.t1;
OX637532.1_Linnaemya_tessellans_genome_assembly,_chromosome:_1	AUGUSTUS	CDS	129146591	129146605	1	+	0	ID=g6323.t1.CDS1;Parent=g6323.t1;
OX637532.1_Linnaemya_tessellans_genome_assembly,_chromosome:_1	AUGUSTUS	exon	129146591	129146605	.	+	.	ID=g6323.t1.exon1;Parent=g6323.t1;
OX637532.1_Linnaemya_tessellans_genome_assembly,_chromosome:_1	AUGUSTUS	intron	129146606	129146665	1	+	.	ID=g6323.t1.intron1;Parent=g6323.t1;
OX637532.1_Linnaemya_tessellans_genome_assembly,_chromosome:_1	AUGUSTUS	CDS	129146666	129147544	1	+	0	ID=g6323.t1.CDS2;Parent=g6323.t1;
OX637532.1_Linnaemya_tessellans_genome_assembly,_chromosome:_1	AUGUSTUS	exon	129146666	129147544	.	+	.	ID=g6323.t1.exon2;Parent=g6323.t1;
OX637532.1_Linnaemya_tessellans_genome_assembly,_chromosome:_1	AUGUSTUS	stop_codon	129147542	129147544	.	+	0	ID=g6323.t1.stop1;Parent=g6323.t1;
OX637532.1_Linnaemya_tessellans_genome_assembly,_chromosome:_1	AUGUSTUS	gene	129154334	129158474	.	+	.	ID=g6324;
OX637532.1_Linnaemya_tessellans_genome_assembly,_chromosome:_1	AUGUSTUS	mRNA	129154334	129158474	1	+	.	ID=g6324.t1;Parent=g6324;
OX637532.1_Linnaemya_tessellans_genome_assembly,_chromosome:_1	AUGUSTUS	start_codon	129154334	129154336	.	+	0	ID=g6324.t1.start1;Parent=g6324.t1;
OX637532.1_Linnaemya_tessellans_genome_assembly,_chromosome:_1	AUGUSTUS	CDS	129154334	129154643	1	+	0	ID=g6324.t1.CDS1;Parent=g6324.t1;
OX637532.1_Linnaemya_tessellans_genome_assembly,_chromosome:_1	AUGUSTUS	exon	129154334	129154643	.	+	.	ID=g6324.t1.exon1;Parent=g6324.t1;
OX637532.1_Linnaemya_tessellans_genome_assembly,_chromosome:_1	AUGUSTUS	intron	129154644	129154705	1	+	.	ID=g6324.t1.intron1;Parent=g6324.t1;
OX637532.1_Linnaemya_tessellans_genome_assembly,_chromosome:_1	AUGUSTUS	CDS	129154706	129154889	1	+	2	ID=g6324.t1.CDS2;Parent=g6324.t1;
OX637532.1_Linnaemya_tessellans_genome_assembly,_chromosome:_1	AUGUSTUS	exon	129154706	129154889	.	+	.	ID=g6324.t1.exon2;Parent=g6324.t1;
OX637532.1_Linnaemya_tessellans_genome_assembly,_chromosome:_1	AUGUSTUS	intron	129154890	129155007	1	+	.	ID=g6324.t1.intron2;Parent=g6324.t1;
OX637532.1_Linnaemya_tessellans_genome_assembly,_chromosome:_1	AUGUSTUS	CDS	129155008	129155353	1	+	1	ID=g6324.t1.CDS3;Parent=g6324.t1;
OX637532.1_Linnaemya_tessellans_genome_assembly,_chromosome:_1	AUGUSTUS	exon	129155008	129155353	.	+	.	ID=g6324.t1.exon3;Parent=g6324.t1;
OX637532.1_Linnaemya_tessellans_genome_assembly,_chromosome:_1	AUGUSTUS	intron	129155354	129155411	1	+	.	ID=g6324.t1.intron3;Parent=g6324.t1;
OX637532.1_Linnaemya_tessellans_genome_assembly,_chromosome:_1	AUGUSTUS	CDS	129155412	129155516	1	+	0	ID=g6324.t1.CDS4;Parent=g6324.t1;
OX637532.1_Linnaemya_tessellans_genome_assembly,_chromosome:_1	AUGUSTUS	exon	129155412	129155516	.	+	.	ID=g6324.t1.exon4;Parent=g6324.t1;
OX637532.1_Linnaemya_tessellans_genome_assembly,_chromosome:_1	AUGUSTUS	intron	129155517	129158094	1	+	.	ID=g6324.t1.intron4;Parent=g6324.t1;
OX637532.1_Linnaemya_tessellans_genome_assembly,_chromosome:_1	AUGUSTUS	CDS	129158095	129158247	1	+	0	ID=g6324.t1.CDS5;Parent=g6324.t1;
OX637532.1_Linnaemya_tessellans_genome_assembly,_chromosome:_1	AUGUSTUS	exon	129158095	129158247	.	+	.	ID=g6324.t1.exon5;Parent=g6324.t1;
OX637532.1_Linnaemya_tessellans_genome_assembly,_chromosome:_1	AUGUSTUS	intron	129158248	129158423	1	+	.	ID=g6324.t1.intron5;Parent=g6324.t1;
OX637532.1_Linnaemya_tessellans_genome_assembly,_chromosome:_1	AUGUSTUS	CDS	129158424	129158474	1	+	0	ID=g6324.t1.CDS6;Parent=g6324.t1;
OX637532.1_Linnaemya_tessellans_genome_assembly,_chromosome:_1	AUGUSTUS	exon	129158424	129158474	.	+	.	ID=g6324.t1.exon6;Parent=g6324.t1;
OX637532.1_Linnaemya_tessellans_genome_assembly,_chromosome:_1	AUGUSTUS	stop_codon	129158472	129158474	.	+	0	ID=g6324.t1.stop1;Parent=g6324.t1;
OX637532.1_Linnaemya_tessellans_genome_assembly,_chromosome:_1	AUGUSTUS	gene	129165363	129168726	.	+	.	ID=g6325;
OX637532.1_Linnaemya_tessellans_genome_assembly,_chromosome:_1	AUGUSTUS	mRNA	129165363	129168726	1	+	.	ID=g6325.t1;Parent=g6325;
OX637532.1_Linnaemya_tessellans_genome_assembly,_chromosome:_1	AUGUSTUS	start_codon	129165363	129165365	.	+	0	ID=g6325.t1.start1;Parent=g6325.t1;
OX637532.1_Linnaemya_tessellans_genome_assembly,_chromosome:_1	AUGUSTUS	CDS	129165363	129165684	1	+	0	ID=g6325.t1.CDS1;Parent=g6325.t1;
OX637532.1_Linnaemya_tessellans_genome_assembly,_chromosome:_1	AUGUSTUS	exon	129165363	129165684	.	+	.	ID=g6325.t1.exon1;Parent=g6325.t1;
OX637532.1_Linnaemya_tessellans_genome_assembly,_chromosome:_1	AUGUSTUS	intron	129165685	129167767	1	+	.	ID=g6325.t1.intron1;Parent=g6325.t1;
OX637532.1_Linnaemya_tessellans_genome_assembly,_chromosome:_1	AUGUSTUS	CDS	129167768	129168726	1	+	2	ID=g6325.t1.CDS2;Parent=g6325.t1;
OX637532.1_Linnaemya_tessellans_genome_assembly,_chromosome:_1	AUGUSTUS	exon	129167768	129168726	.	+	.	ID=g6325.t1.exon2;Parent=g6325.t1;
OX637532.1_Linnaemya_tessellans_genome_assembly,_chromosome:_1	AUGUSTUS	stop_codon	129168724	129168726	.	+	0	ID=g6325.t1.stop1;Parent=g6325.t1;
OX637532.1_Linnaemya_tessellans_genome_assembly,_chromosome:_1	AUGUSTUS	gene	129171507	129174963	.	-	.	ID=g6326;
OX637532.1_Linnaemya_tessellans_genome_assembly,_chromosome:_1	AUGUSTUS	mRNA	129171507	129174963	0.93	-	.	ID=g6326.t1;Parent=g6326;
OX637532.1_Linnaemya_tessellans_genome_assembly,_chromosome:_1	AUGUSTUS	stop_codon	129171507	129171509	.	-	0	ID=g6326.t1.stop1;Parent=g6326.t1;
OX637532.1_Linnaemya_tessellans_genome_assembly,_chromosome:_1	AUGUSTUS	CDS	129171507	129171709	1	-	2	ID=g6326.t1.CDS1;Parent=g6326.t1;
OX637532.1_Linnaemya_tessellans_genome_assembly,_chromosome:_1	AUGUSTUS	exon	129171507	129171709	.	-	.	ID=g6326.t1.exon1;Parent=g6326.t1;
OX637532.1_Linnaemya_tessellans_genome_assembly,_chromosome:_1	AUGUSTUS	intron	129171710	129171864	1	-	.	ID=g6326.t1.intron1;Parent=g6326.t1;
OX637532.1_Linnaemya_tessellans_genome_assembly,_chromosome:_1	AUGUSTUS	CDS	129171865	129172069	1	-	0	ID=g6326.t1.CDS2;Parent=g6326.t1;
OX637532.1_Linnaemya_tessellans_genome_assembly,_chromosome:_1	AUGUSTUS	exon	129171865	129172069	.	-	.	ID=g6326.t1.exon2;Parent=g6326.t1;
OX637532.1_Linnaemya_tessellans_genome_assembly,_chromosome:_1	AUGUSTUS	intron	129172070	129174238	1	-	.	ID=g6326.t1.intron2;Parent=g6326.t1;
OX637532.1_Linnaemya_tessellans_genome_assembly,_chromosome:_1	AUGUSTUS	CDS	129174239	129174484	1	-	0	ID=g6326.t1.CDS3;Parent=g6326.t1;
OX637532.1_Linnaemya_tessellans_genome_assembly,_chromosome:_1	AUGUSTUS	exon	129174239	129174484	.	-	.	ID=g6326.t1.exon3;Parent=g6326.t1;
OX637532.1_Linnaemya_tessellans_genome_assembly,_chromosome:_1	AUGUSTUS	intron	129174485	129174551	1	-	.	ID=g6326.t1.intron3;Parent=g6326.t1;
OX637532.1_Linnaemya_tessellans_genome_assembly,_chromosome:_1	AUGUSTUS	CDS	129174552	129174681	1	-	1	ID=g6326.t1.CDS4;Parent=g6326.t1;
OX637532.1_Linnaemya_tessellans_genome_assembly,_chromosome:_1	AUGUSTUS	exon	129174552	129174681	.	-	.	ID=g6326.t1.exon4;Parent=g6326.t1;
OX637532.1_Linnaemya_tessellans_genome_assembly,_chromosome:_1	AUGUSTUS	intron	129174682	129174745	1	-	.	ID=g6326.t1.intron4;Parent=g6326.t1;
OX637532.1_Linnaemya_tessellans_genome_assembly,_chromosome:_1	AUGUSTUS	CDS	129174746	129174963	0.93	-	0	ID=g6326.t1.CDS5;Parent=g6326.t1;
OX637532.1_Linnaemya_tessellans_genome_assembly,_chromosome:_1	AUGUSTUS	exon	129174746	129174963	.	-	.	ID=g6326.t1.exon5;Parent=g6326.t1;
OX637532.1_Linnaemya_tessellans_genome_assembly,_chromosome:_1	AUGUSTUS	start_codon	129174961	129174963	.	-	0	ID=g6326.t1.start1;Parent=g6326.t1;
OX637532.1_Linnaemya_tessellans_genome_assembly,_chromosome:_1	AUGUSTUS	gene	129176298	129179811	.	-	.	ID=g6327;
OX637532.1_Linnaemya_tessellans_genome_assembly,_chromosome:_1	AUGUSTUS	mRNA	129176298	129179811	1	-	.	ID=g6327.t1;Parent=g6327;
OX637532.1_Linnaemya_tessellans_genome_assembly,_chromosome:_1	AUGUSTUS	stop_codon	129176298	129176300	.	-	0	ID=g6327.t1.stop1;Parent=g6327.t1;
OX637532.1_Linnaemya_tessellans_genome_assembly,_chromosome:_1	AUGUSTUS	CDS	129176298	129176389	1	-	2	ID=g6327.t1.CDS1;Parent=g6327.t1;
OX637532.1_Linnaemya_tessellans_genome_assembly,_chromosome:_1	AUGUSTUS	exon	129176298	129176389	.	-	.	ID=g6327.t1.exon1;Parent=g6327.t1;
OX637532.1_Linnaemya_tessellans_genome_assembly,_chromosome:_1	AUGUSTUS	intron	129176390	129176481	1	-	.	ID=g6327.t1.intron1;Parent=g6327.t1;
OX637532.1_Linnaemya_tessellans_genome_assembly,_chromosome:_1	AUGUSTUS	CDS	129176482	129176715	1	-	2	ID=g6327.t1.CDS2;Parent=g6327.t1;
OX637532.1_Linnaemya_tessellans_genome_assembly,_chromosome:_1	AUGUSTUS	exon	129176482	129176715	.	-	.	ID=g6327.t1.exon2;Parent=g6327.t1;
OX637532.1_Linnaemya_tessellans_genome_assembly,_chromosome:_1	AUGUSTUS	intron	129176716	129179089	1	-	.	ID=g6327.t1.intron2;Parent=g6327.t1;
OX637532.1_Linnaemya_tessellans_genome_assembly,_chromosome:_1	AUGUSTUS	CDS	129179090	129179270	1	-	0	ID=g6327.t1.CDS3;Parent=g6327.t1;
OX637532.1_Linnaemya_tessellans_genome_assembly,_chromosome:_1	AUGUSTUS	exon	129179090	129179270	.	-	.	ID=g6327.t1.exon3;Parent=g6327.t1;
OX637532.1_Linnaemya_tessellans_genome_assembly,_chromosome:_1	AUGUSTUS	intron	129179271	129179335	1	-	.	ID=g6327.t1.intron3;Parent=g6327.t1;
OX637532.1_Linnaemya_tessellans_genome_assembly,_chromosome:_1	AUGUSTUS	CDS	129179336	129179676	1	-	2	ID=g6327.t1.CDS4;Parent=g6327.t1;
OX637532.1_Linnaemya_tessellans_genome_assembly,_chromosome:_1	AUGUSTUS	exon	129179336	129179676	.	-	.	ID=g6327.t1.exon4;Parent=g6327.t1;
OX637532.1_Linnaemya_tessellans_genome_assembly,_chromosome:_1	AUGUSTUS	intron	129179677	129179792	1	-	.	ID=g6327.t1.intron4;Parent=g6327.t1;
OX637532.1_Linnaemya_tessellans_genome_assembly,_chromosome:_1	AUGUSTUS	CDS	129179793	129179811	1	-	0	ID=g6327.t1.CDS5;Parent=g6327.t1;
OX637532.1_Linnaemya_tessellans_genome_assembly,_chromosome:_1	AUGUSTUS	exon	129179793	129179811	.	-	.	ID=g6327.t1.exon5;Parent=g6327.t1;
OX637532.1_Linnaemya_tessellans_genome_assembly,_chromosome:_1	AUGUSTUS	start_codon	129179809	129179811	.	-	0	ID=g6327.t1.start1;Parent=g6327.t1;
OX637532.1_Linnaemya_tessellans_genome_assembly,_chromosome:_1	AUGUSTUS	gene	129361696	129364551	.	-	.	ID=g6328;
OX637532.1_Linnaemya_tessellans_genome_assembly,_chromosome:_1	AUGUSTUS	mRNA	129361696	129364551	0.57	-	.	ID=g6328.t1;Parent=g6328;
OX637532.1_Linnaemya_tessellans_genome_assembly,_chromosome:_1	AUGUSTUS	stop_codon	129361696	129361698	.	-	0	ID=g6328.t1.stop1;Parent=g6328.t1;
OX637532.1_Linnaemya_tessellans_genome_assembly,_chromosome:_1	AUGUSTUS	CDS	129361696	129364551	0.57	-	0	ID=g6328.t1.CDS1;Parent=g6328.t1;
OX637532.1_Linnaemya_tessellans_genome_assembly,_chromosome:_1	AUGUSTUS	exon	129361696	129364551	.	-	.	ID=g6328.t1.exon1;Parent=g6328.t1;
OX637532.1_Linnaemya_tessellans_genome_assembly,_chromosome:_1	AUGUSTUS	start_codon	129364549	129364551	.	-	0	ID=g6328.t1.start1;Parent=g6328.t1;
OX637532.1_Linnaemya_tessellans_genome_assembly,_chromosome:_1	AUGUSTUS	gene	129606178	129609901	.	-	.	ID=g6329;
OX637532.1_Linnaemya_tessellans_genome_assembly,_chromosome:_1	AUGUSTUS	mRNA	129606178	129609901	1	-	.	ID=g6329.t1;Parent=g6329;
OX637532.1_Linnaemya_tessellans_genome_assembly,_chromosome:_1	AUGUSTUS	stop_codon	129606178	129606180	.	-	0	ID=g6329.t1.stop1;Parent=g6329.t1;
OX637532.1_Linnaemya_tessellans_genome_assembly,_chromosome:_1	AUGUSTUS	CDS	129606178	129607109	1	-	2	ID=g6329.t1.CDS1;Parent=g6329.t1;
OX637532.1_Linnaemya_tessellans_genome_assembly,_chromosome:_1	AUGUSTUS	exon	129606178	129607109	.	-	.	ID=g6329.t1.exon1;Parent=g6329.t1;
OX637532.1_Linnaemya_tessellans_genome_assembly,_chromosome:_1	AUGUSTUS	intron	129607110	129608979	1	-	.	ID=g6329.t1.intron1;Parent=g6329.t1;
OX637532.1_Linnaemya_tessellans_genome_assembly,_chromosome:_1	AUGUSTUS	CDS	129608980	129609901	1	-	0	ID=g6329.t1.CDS2;Parent=g6329.t1;
OX637532.1_Linnaemya_tessellans_genome_assembly,_chromosome:_1	AUGUSTUS	exon	129608980	129609901	.	-	.	ID=g6329.t1.exon2;Parent=g6329.t1;
OX637532.1_Linnaemya_tessellans_genome_assembly,_chromosome:_1	AUGUSTUS	start_codon	129609899	129609901	.	-	0	ID=g6329.t1.start1;Parent=g6329.t1;
OX637532.1_Linnaemya_tessellans_genome_assembly,_chromosome:_1	AUGUSTUS	gene	129614454	129629697	.	+	.	ID=g6330;
OX637532.1_Linnaemya_tessellans_genome_assembly,_chromosome:_1	AUGUSTUS	mRNA	129614454	129629697	0.57	+	.	ID=g6330.t1;Parent=g6330;
OX637532.1_Linnaemya_tessellans_genome_assembly,_chromosome:_1	AUGUSTUS	start_codon	129614454	129614456	.	+	0	ID=g6330.t1.start1;Parent=g6330.t1;
OX637532.1_Linnaemya_tessellans_genome_assembly,_chromosome:_1	AUGUSTUS	CDS	129614454	129614460	0.57	+	0	ID=g6330.t1.CDS1;Parent=g6330.t1;
OX637532.1_Linnaemya_tessellans_genome_assembly,_chromosome:_1	AUGUSTUS	exon	129614454	129614460	.	+	.	ID=g6330.t1.exon1;Parent=g6330.t1;
OX637532.1_Linnaemya_tessellans_genome_assembly,_chromosome:_1	AUGUSTUS	intron	129614461	129615414	0.57	+	.	ID=g6330.t1.intron1;Parent=g6330.t1;
OX637532.1_Linnaemya_tessellans_genome_assembly,_chromosome:_1	AUGUSTUS	CDS	129615415	129615581	1	+	2	ID=g6330.t1.CDS2;Parent=g6330.t1;
OX637532.1_Linnaemya_tessellans_genome_assembly,_chromosome:_1	AUGUSTUS	exon	129615415	129615581	.	+	.	ID=g6330.t1.exon2;Parent=g6330.t1;
OX637532.1_Linnaemya_tessellans_genome_assembly,_chromosome:_1	AUGUSTUS	intron	129615582	129619965	1	+	.	ID=g6330.t1.intron2;Parent=g6330.t1;
OX637532.1_Linnaemya_tessellans_genome_assembly,_chromosome:_1	AUGUSTUS	CDS	129619966	129620098	1	+	0	ID=g6330.t1.CDS3;Parent=g6330.t1;
OX637532.1_Linnaemya_tessellans_genome_assembly,_chromosome:_1	AUGUSTUS	exon	129619966	129620098	.	+	.	ID=g6330.t1.exon3;Parent=g6330.t1;
OX637532.1_Linnaemya_tessellans_genome_assembly,_chromosome:_1	AUGUSTUS	intron	129620099	129629623	1	+	.	ID=g6330.t1.intron3;Parent=g6330.t1;
OX637532.1_Linnaemya_tessellans_genome_assembly,_chromosome:_1	AUGUSTUS	CDS	129629624	129629697	1	+	2	ID=g6330.t1.CDS4;Parent=g6330.t1;
OX637532.1_Linnaemya_tessellans_genome_assembly,_chromosome:_1	AUGUSTUS	exon	129629624	129629697	.	+	.	ID=g6330.t1.exon4;Parent=g6330.t1;
OX637532.1_Linnaemya_tessellans_genome_assembly,_chromosome:_1	AUGUSTUS	stop_codon	129629695	129629697	.	+	0	ID=g6330.t1.stop1;Parent=g6330.t1;
OX637532.1_Linnaemya_tessellans_genome_assembly,_chromosome:_1	AUGUSTUS	gene	129906096	129906972	.	-	.	ID=g6331;
OX637532.1_Linnaemya_tessellans_genome_assembly,_chromosome:_1	AUGUSTUS	mRNA	129906096	129906972	1	-	.	ID=g6331.t1;Parent=g6331;
OX637532.1_Linnaemya_tessellans_genome_assembly,_chromosome:_1	AUGUSTUS	stop_codon	129906096	129906098	.	-	0	ID=g6331.t1.stop1;Parent=g6331.t1;
OX637532.1_Linnaemya_tessellans_genome_assembly,_chromosome:_1	AUGUSTUS	CDS	129906096	129906490	1	-	2	ID=g6331.t1.CDS1;Parent=g6331.t1;
OX637532.1_Linnaemya_tessellans_genome_assembly,_chromosome:_1	AUGUSTUS	exon	129906096	129906490	.	-	.	ID=g6331.t1.exon1;Parent=g6331.t1;
OX637532.1_Linnaemya_tessellans_genome_assembly,_chromosome:_1	AUGUSTUS	intron	129906491	129906561	1	-	.	ID=g6331.t1.intron1;Parent=g6331.t1;
OX637532.1_Linnaemya_tessellans_genome_assembly,_chromosome:_1	AUGUSTUS	CDS	129906562	129906802	1	-	0	ID=g6331.t1.CDS2;Parent=g6331.t1;
OX637532.1_Linnaemya_tessellans_genome_assembly,_chromosome:_1	AUGUSTUS	exon	129906562	129906802	.	-	.	ID=g6331.t1.exon2;Parent=g6331.t1;
OX637532.1_Linnaemya_tessellans_genome_assembly,_chromosome:_1	AUGUSTUS	intron	129906803	129906927	1	-	.	ID=g6331.t1.intron2;Parent=g6331.t1;
OX637532.1_Linnaemya_tessellans_genome_assembly,_chromosome:_1	AUGUSTUS	CDS	129906928	129906972	1	-	0	ID=g6331.t1.CDS3;Parent=g6331.t1;
OX637532.1_Linnaemya_tessellans_genome_assembly,_chromosome:_1	AUGUSTUS	exon	129906928	129906972	.	-	.	ID=g6331.t1.exon3;Parent=g6331.t1;
OX637532.1_Linnaemya_tessellans_genome_assembly,_chromosome:_1	AUGUSTUS	start_codon	129906970	129906972	.	-	0	ID=g6331.t1.start1;Parent=g6331.t1;
OX637532.1_Linnaemya_tessellans_genome_assembly,_chromosome:_1	AUGUSTUS	gene	129907687	129910698	.	+	.	ID=g6332;
OX637532.1_Linnaemya_tessellans_genome_assembly,_chromosome:_1	AUGUSTUS	mRNA	129907687	129910698	1	+	.	ID=g6332.t1;Parent=g6332;
OX637532.1_Linnaemya_tessellans_genome_assembly,_chromosome:_1	AUGUSTUS	start_codon	129907687	129907689	.	+	0	ID=g6332.t1.start1;Parent=g6332.t1;
OX637532.1_Linnaemya_tessellans_genome_assembly,_chromosome:_1	AUGUSTUS	CDS	129907687	129908026	1	+	0	ID=g6332.t1.CDS1;Parent=g6332.t1;
OX637532.1_Linnaemya_tessellans_genome_assembly,_chromosome:_1	AUGUSTUS	exon	129907687	129908026	.	+	.	ID=g6332.t1.exon1;Parent=g6332.t1;
OX637532.1_Linnaemya_tessellans_genome_assembly,_chromosome:_1	AUGUSTUS	intron	129908027	129908087	1	+	.	ID=g6332.t1.intron1;Parent=g6332.t1;
OX637532.1_Linnaemya_tessellans_genome_assembly,_chromosome:_1	AUGUSTUS	CDS	129908088	129908479	1	+	2	ID=g6332.t1.CDS2;Parent=g6332.t1;
OX637532.1_Linnaemya_tessellans_genome_assembly,_chromosome:_1	AUGUSTUS	exon	129908088	129908479	.	+	.	ID=g6332.t1.exon2;Parent=g6332.t1;
OX637532.1_Linnaemya_tessellans_genome_assembly,_chromosome:_1	AUGUSTUS	intron	129908480	129908699	1	+	.	ID=g6332.t1.intron2;Parent=g6332.t1;
OX637532.1_Linnaemya_tessellans_genome_assembly,_chromosome:_1	AUGUSTUS	CDS	129908700	129908811	1	+	0	ID=g6332.t1.CDS3;Parent=g6332.t1;
OX637532.1_Linnaemya_tessellans_genome_assembly,_chromosome:_1	AUGUSTUS	exon	129908700	129908811	.	+	.	ID=g6332.t1.exon3;Parent=g6332.t1;
OX637532.1_Linnaemya_tessellans_genome_assembly,_chromosome:_1	AUGUSTUS	intron	129908812	129908874	1	+	.	ID=g6332.t1.intron3;Parent=g6332.t1;
OX637532.1_Linnaemya_tessellans_genome_assembly,_chromosome:_1	AUGUSTUS	CDS	129908875	129909184	1	+	2	ID=g6332.t1.CDS4;Parent=g6332.t1;
OX637532.1_Linnaemya_tessellans_genome_assembly,_chromosome:_1	AUGUSTUS	exon	129908875	129909184	.	+	.	ID=g6332.t1.exon4;Parent=g6332.t1;
OX637532.1_Linnaemya_tessellans_genome_assembly,_chromosome:_1	AUGUSTUS	intron	129909185	129909247	1	+	.	ID=g6332.t1.intron4;Parent=g6332.t1;
OX637532.1_Linnaemya_tessellans_genome_assembly,_chromosome:_1	AUGUSTUS	CDS	129909248	129909382	1	+	1	ID=g6332.t1.CDS5;Parent=g6332.t1;
OX637532.1_Linnaemya_tessellans_genome_assembly,_chromosome:_1	AUGUSTUS	exon	129909248	129909382	.	+	.	ID=g6332.t1.exon5;Parent=g6332.t1;
OX637532.1_Linnaemya_tessellans_genome_assembly,_chromosome:_1	AUGUSTUS	intron	129909383	129909498	1	+	.	ID=g6332.t1.intron5;Parent=g6332.t1;
OX637532.1_Linnaemya_tessellans_genome_assembly,_chromosome:_1	AUGUSTUS	CDS	129909499	129909799	1	+	1	ID=g6332.t1.CDS6;Parent=g6332.t1;
OX637532.1_Linnaemya_tessellans_genome_assembly,_chromosome:_1	AUGUSTUS	exon	129909499	129909799	.	+	.	ID=g6332.t1.exon6;Parent=g6332.t1;
OX637532.1_Linnaemya_tessellans_genome_assembly,_chromosome:_1	AUGUSTUS	intron	129909800	129909866	1	+	.	ID=g6332.t1.intron6;Parent=g6332.t1;
OX637532.1_Linnaemya_tessellans_genome_assembly,_chromosome:_1	AUGUSTUS	CDS	129909867	129910046	1	+	0	ID=g6332.t1.CDS7;Parent=g6332.t1;
OX637532.1_Linnaemya_tessellans_genome_assembly,_chromosome:_1	AUGUSTUS	exon	129909867	129910046	.	+	.	ID=g6332.t1.exon7;Parent=g6332.t1;
OX637532.1_Linnaemya_tessellans_genome_assembly,_chromosome:_1	AUGUSTUS	intron	129910047	129910105	1	+	.	ID=g6332.t1.intron7;Parent=g6332.t1;
OX637532.1_Linnaemya_tessellans_genome_assembly,_chromosome:_1	AUGUSTUS	CDS	129910106	129910436	1	+	0	ID=g6332.t1.CDS8;Parent=g6332.t1;
OX637532.1_Linnaemya_tessellans_genome_assembly,_chromosome:_1	AUGUSTUS	exon	129910106	129910436	.	+	.	ID=g6332.t1.exon8;Parent=g6332.t1;
OX637532.1_Linnaemya_tessellans_genome_assembly,_chromosome:_1	AUGUSTUS	intron	129910437	129910498	1	+	.	ID=g6332.t1.intron8;Parent=g6332.t1;
OX637532.1_Linnaemya_tessellans_genome_assembly,_chromosome:_1	AUGUSTUS	CDS	129910499	129910698	1	+	2	ID=g6332.t1.CDS9;Parent=g6332.t1;
OX637532.1_Linnaemya_tessellans_genome_assembly,_chromosome:_1	AUGUSTUS	exon	129910499	129910698	.	+	.	ID=g6332.t1.exon9;Parent=g6332.t1;
OX637532.1_Linnaemya_tessellans_genome_assembly,_chromosome:_1	AUGUSTUS	stop_codon	129910696	129910698	.	+	0	ID=g6332.t1.stop1;Parent=g6332.t1;
OX637532.1_Linnaemya_tessellans_genome_assembly,_chromosome:_1	AUGUSTUS	gene	129919737	129923617	.	-	.	ID=g6333;
OX637532.1_Linnaemya_tessellans_genome_assembly,_chromosome:_1	AUGUSTUS	mRNA	129919737	129923617	1	-	.	ID=g6333.t1;Parent=g6333;
OX637532.1_Linnaemya_tessellans_genome_assembly,_chromosome:_1	AUGUSTUS	stop_codon	129919737	129919739	.	-	0	ID=g6333.t1.stop1;Parent=g6333.t1;
OX637532.1_Linnaemya_tessellans_genome_assembly,_chromosome:_1	AUGUSTUS	CDS	129919737	129919937	1	-	0	ID=g6333.t1.CDS1;Parent=g6333.t1;
OX637532.1_Linnaemya_tessellans_genome_assembly,_chromosome:_1	AUGUSTUS	exon	129919737	129919937	.	-	.	ID=g6333.t1.exon1;Parent=g6333.t1;
OX637532.1_Linnaemya_tessellans_genome_assembly,_chromosome:_1	AUGUSTUS	intron	129919938	129920171	1	-	.	ID=g6333.t1.intron1;Parent=g6333.t1;
OX637532.1_Linnaemya_tessellans_genome_assembly,_chromosome:_1	AUGUSTUS	CDS	129920172	129920477	1	-	0	ID=g6333.t1.CDS2;Parent=g6333.t1;
OX637532.1_Linnaemya_tessellans_genome_assembly,_chromosome:_1	AUGUSTUS	exon	129920172	129920477	.	-	.	ID=g6333.t1.exon2;Parent=g6333.t1;
OX637532.1_Linnaemya_tessellans_genome_assembly,_chromosome:_1	AUGUSTUS	intron	129920478	129920565	1	-	.	ID=g6333.t1.intron2;Parent=g6333.t1;
OX637532.1_Linnaemya_tessellans_genome_assembly,_chromosome:_1	AUGUSTUS	CDS	129920566	129921027	1	-	0	ID=g6333.t1.CDS3;Parent=g6333.t1;
OX637532.1_Linnaemya_tessellans_genome_assembly,_chromosome:_1	AUGUSTUS	exon	129920566	129921027	.	-	.	ID=g6333.t1.exon3;Parent=g6333.t1;
OX637532.1_Linnaemya_tessellans_genome_assembly,_chromosome:_1	AUGUSTUS	intron	129921028	129921085	1	-	.	ID=g6333.t1.intron3;Parent=g6333.t1;
OX637532.1_Linnaemya_tessellans_genome_assembly,_chromosome:_1	AUGUSTUS	CDS	129921086	129921288	1	-	2	ID=g6333.t1.CDS4;Parent=g6333.t1;
OX637532.1_Linnaemya_tessellans_genome_assembly,_chromosome:_1	AUGUSTUS	exon	129921086	129921288	.	-	.	ID=g6333.t1.exon4;Parent=g6333.t1;
OX637532.1_Linnaemya_tessellans_genome_assembly,_chromosome:_1	AUGUSTUS	intron	129921289	129921344	1	-	.	ID=g6333.t1.intron4;Parent=g6333.t1;
OX637532.1_Linnaemya_tessellans_genome_assembly,_chromosome:_1	AUGUSTUS	CDS	129921345	129921680	1	-	2	ID=g6333.t1.CDS5;Parent=g6333.t1;
OX637532.1_Linnaemya_tessellans_genome_assembly,_chromosome:_1	AUGUSTUS	exon	129921345	129921680	.	-	.	ID=g6333.t1.exon5;Parent=g6333.t1;
OX637532.1_Linnaemya_tessellans_genome_assembly,_chromosome:_1	AUGUSTUS	intron	129921681	129921745	1	-	.	ID=g6333.t1.intron5;Parent=g6333.t1;
OX637532.1_Linnaemya_tessellans_genome_assembly,_chromosome:_1	AUGUSTUS	CDS	129921746	129921907	1	-	2	ID=g6333.t1.CDS6;Parent=g6333.t1;
OX637532.1_Linnaemya_tessellans_genome_assembly,_chromosome:_1	AUGUSTUS	exon	129921746	129921907	.	-	.	ID=g6333.t1.exon6;Parent=g6333.t1;
OX637532.1_Linnaemya_tessellans_genome_assembly,_chromosome:_1	AUGUSTUS	intron	129921908	129923577	1	-	.	ID=g6333.t1.intron6;Parent=g6333.t1;
OX637532.1_Linnaemya_tessellans_genome_assembly,_chromosome:_1	AUGUSTUS	CDS	129923578	129923617	1	-	0	ID=g6333.t1.CDS7;Parent=g6333.t1;
OX637532.1_Linnaemya_tessellans_genome_assembly,_chromosome:_1	AUGUSTUS	exon	129923578	129923617	.	-	.	ID=g6333.t1.exon7;Parent=g6333.t1;
OX637532.1_Linnaemya_tessellans_genome_assembly,_chromosome:_1	AUGUSTUS	start_codon	129923615	129923617	.	-	0	ID=g6333.t1.start1;Parent=g6333.t1;
OX637532.1_Linnaemya_tessellans_genome_assembly,_chromosome:_1	AUGUSTUS	gene	129925592	129926944	.	+	.	ID=g6334;
OX637532.1_Linnaemya_tessellans_genome_assembly,_chromosome:_1	AUGUSTUS	mRNA	129925592	129926944	0.95	+	.	ID=g6334.t1;Parent=g6334;
OX637532.1_Linnaemya_tessellans_genome_assembly,_chromosome:_1	AUGUSTUS	start_codon	129925592	129925594	.	+	0	ID=g6334.t1.start1;Parent=g6334.t1;
OX637532.1_Linnaemya_tessellans_genome_assembly,_chromosome:_1	AUGUSTUS	CDS	129925592	129925601	0.95	+	0	ID=g6334.t1.CDS1;Parent=g6334.t1;
OX637532.1_Linnaemya_tessellans_genome_assembly,_chromosome:_1	AUGUSTUS	exon	129925592	129925601	.	+	.	ID=g6334.t1.exon1;Parent=g6334.t1;
OX637532.1_Linnaemya_tessellans_genome_assembly,_chromosome:_1	AUGUSTUS	intron	129925602	129925753	0.95	+	.	ID=g6334.t1.intron1;Parent=g6334.t1;
OX637532.1_Linnaemya_tessellans_genome_assembly,_chromosome:_1	AUGUSTUS	CDS	129925754	129925981	1	+	2	ID=g6334.t1.CDS2;Parent=g6334.t1;
OX637532.1_Linnaemya_tessellans_genome_assembly,_chromosome:_1	AUGUSTUS	exon	129925754	129925981	.	+	.	ID=g6334.t1.exon2;Parent=g6334.t1;
OX637532.1_Linnaemya_tessellans_genome_assembly,_chromosome:_1	AUGUSTUS	intron	129925982	129926045	1	+	.	ID=g6334.t1.intron2;Parent=g6334.t1;
OX637532.1_Linnaemya_tessellans_genome_assembly,_chromosome:_1	AUGUSTUS	CDS	129926046	129926944	1	+	2	ID=g6334.t1.CDS3;Parent=g6334.t1;
OX637532.1_Linnaemya_tessellans_genome_assembly,_chromosome:_1	AUGUSTUS	exon	129926046	129926944	.	+	.	ID=g6334.t1.exon3;Parent=g6334.t1;
OX637532.1_Linnaemya_tessellans_genome_assembly,_chromosome:_1	AUGUSTUS	stop_codon	129926942	129926944	.	+	0	ID=g6334.t1.stop1;Parent=g6334.t1;
OX637532.1_Linnaemya_tessellans_genome_assembly,_chromosome:_1	AUGUSTUS	gene	129928477	129930008	.	+	.	ID=g6335;
OX637532.1_Linnaemya_tessellans_genome_assembly,_chromosome:_1	AUGUSTUS	mRNA	129928477	129930008	1	+	.	ID=g6335.t1;Parent=g6335;
OX637532.1_Linnaemya_tessellans_genome_assembly,_chromosome:_1	AUGUSTUS	start_codon	129928477	129928479	.	+	0	ID=g6335.t1.start1;Parent=g6335.t1;
OX637532.1_Linnaemya_tessellans_genome_assembly,_chromosome:_1	AUGUSTUS	CDS	129928477	129928548	1	+	0	ID=g6335.t1.CDS1;Parent=g6335.t1;
OX637532.1_Linnaemya_tessellans_genome_assembly,_chromosome:_1	AUGUSTUS	exon	129928477	129928548	.	+	.	ID=g6335.t1.exon1;Parent=g6335.t1;
OX637532.1_Linnaemya_tessellans_genome_assembly,_chromosome:_1	AUGUSTUS	intron	129928549	129928618	1	+	.	ID=g6335.t1.intron1;Parent=g6335.t1;
OX637532.1_Linnaemya_tessellans_genome_assembly,_chromosome:_1	AUGUSTUS	CDS	129928619	129928945	1	+	0	ID=g6335.t1.CDS2;Parent=g6335.t1;
OX637532.1_Linnaemya_tessellans_genome_assembly,_chromosome:_1	AUGUSTUS	exon	129928619	129928945	.	+	.	ID=g6335.t1.exon2;Parent=g6335.t1;
OX637532.1_Linnaemya_tessellans_genome_assembly,_chromosome:_1	AUGUSTUS	intron	129928946	129929633	1	+	.	ID=g6335.t1.intron2;Parent=g6335.t1;
OX637532.1_Linnaemya_tessellans_genome_assembly,_chromosome:_1	AUGUSTUS	CDS	129929634	129930008	1	+	0	ID=g6335.t1.CDS3;Parent=g6335.t1;
OX637532.1_Linnaemya_tessellans_genome_assembly,_chromosome:_1	AUGUSTUS	exon	129929634	129930008	.	+	.	ID=g6335.t1.exon3;Parent=g6335.t1;
OX637532.1_Linnaemya_tessellans_genome_assembly,_chromosome:_1	AUGUSTUS	stop_codon	129930006	129930008	.	+	0	ID=g6335.t1.stop1;Parent=g6335.t1;
OX637532.1_Linnaemya_tessellans_genome_assembly,_chromosome:_1	AUGUSTUS	gene	129930597	129940980	.	-	.	ID=g6336;
OX637532.1_Linnaemya_tessellans_genome_assembly,_chromosome:_1	AUGUSTUS	mRNA	129930597	129940980	1	-	.	ID=g6336.t1;Parent=g6336;
OX637532.1_Linnaemya_tessellans_genome_assembly,_chromosome:_1	AUGUSTUS	stop_codon	129930597	129930599	.	-	0	ID=g6336.t1.stop1;Parent=g6336.t1;
OX637532.1_Linnaemya_tessellans_genome_assembly,_chromosome:_1	AUGUSTUS	CDS	129930597	129930729	1	-	1	ID=g6336.t1.CDS1;Parent=g6336.t1;
OX637532.1_Linnaemya_tessellans_genome_assembly,_chromosome:_1	AUGUSTUS	exon	129930597	129930729	.	-	.	ID=g6336.t1.exon1;Parent=g6336.t1;
OX637532.1_Linnaemya_tessellans_genome_assembly,_chromosome:_1	AUGUSTUS	intron	129930730	129930793	1	-	.	ID=g6336.t1.intron1;Parent=g6336.t1;
OX637532.1_Linnaemya_tessellans_genome_assembly,_chromosome:_1	AUGUSTUS	CDS	129930794	129931394	1	-	2	ID=g6336.t1.CDS2;Parent=g6336.t1;
OX637532.1_Linnaemya_tessellans_genome_assembly,_chromosome:_1	AUGUSTUS	exon	129930794	129931394	.	-	.	ID=g6336.t1.exon2;Parent=g6336.t1;
OX637532.1_Linnaemya_tessellans_genome_assembly,_chromosome:_1	AUGUSTUS	intron	129931395	129931483	1	-	.	ID=g6336.t1.intron2;Parent=g6336.t1;
OX637532.1_Linnaemya_tessellans_genome_assembly,_chromosome:_1	AUGUSTUS	CDS	129931484	129931673	1	-	0	ID=g6336.t1.CDS3;Parent=g6336.t1;
OX637532.1_Linnaemya_tessellans_genome_assembly,_chromosome:_1	AUGUSTUS	exon	129931484	129931673	.	-	.	ID=g6336.t1.exon3;Parent=g6336.t1;
OX637532.1_Linnaemya_tessellans_genome_assembly,_chromosome:_1	AUGUSTUS	intron	129931674	129931849	1	-	.	ID=g6336.t1.intron3;Parent=g6336.t1;
OX637532.1_Linnaemya_tessellans_genome_assembly,_chromosome:_1	AUGUSTUS	CDS	129931850	129932046	1	-	2	ID=g6336.t1.CDS4;Parent=g6336.t1;
OX637532.1_Linnaemya_tessellans_genome_assembly,_chromosome:_1	AUGUSTUS	exon	129931850	129932046	.	-	.	ID=g6336.t1.exon4;Parent=g6336.t1;
OX637532.1_Linnaemya_tessellans_genome_assembly,_chromosome:_1	AUGUSTUS	intron	129932047	129935820	1	-	.	ID=g6336.t1.intron4;Parent=g6336.t1;
OX637532.1_Linnaemya_tessellans_genome_assembly,_chromosome:_1	AUGUSTUS	CDS	129935821	129935970	1	-	2	ID=g6336.t1.CDS5;Parent=g6336.t1;
OX637532.1_Linnaemya_tessellans_genome_assembly,_chromosome:_1	AUGUSTUS	exon	129935821	129935970	.	-	.	ID=g6336.t1.exon5;Parent=g6336.t1;
OX637532.1_Linnaemya_tessellans_genome_assembly,_chromosome:_1	AUGUSTUS	intron	129935971	129936360	1	-	.	ID=g6336.t1.intron5;Parent=g6336.t1;
OX637532.1_Linnaemya_tessellans_genome_assembly,_chromosome:_1	AUGUSTUS	CDS	129936361	129936531	1	-	2	ID=g6336.t1.CDS6;Parent=g6336.t1;
OX637532.1_Linnaemya_tessellans_genome_assembly,_chromosome:_1	AUGUSTUS	exon	129936361	129936531	.	-	.	ID=g6336.t1.exon6;Parent=g6336.t1;
OX637532.1_Linnaemya_tessellans_genome_assembly,_chromosome:_1	AUGUSTUS	intron	129936532	129936648	1	-	.	ID=g6336.t1.intron6;Parent=g6336.t1;
OX637532.1_Linnaemya_tessellans_genome_assembly,_chromosome:_1	AUGUSTUS	CDS	129936649	129936735	1	-	2	ID=g6336.t1.CDS7;Parent=g6336.t1;
OX637532.1_Linnaemya_tessellans_genome_assembly,_chromosome:_1	AUGUSTUS	exon	129936649	129936735	.	-	.	ID=g6336.t1.exon7;Parent=g6336.t1;
OX637532.1_Linnaemya_tessellans_genome_assembly,_chromosome:_1	AUGUSTUS	intron	129936736	129936796	1	-	.	ID=g6336.t1.intron7;Parent=g6336.t1;
OX637532.1_Linnaemya_tessellans_genome_assembly,_chromosome:_1	AUGUSTUS	CDS	129936797	129936936	1	-	1	ID=g6336.t1.CDS8;Parent=g6336.t1;
OX637532.1_Linnaemya_tessellans_genome_assembly,_chromosome:_1	AUGUSTUS	exon	129936797	129936936	.	-	.	ID=g6336.t1.exon8;Parent=g6336.t1;
OX637532.1_Linnaemya_tessellans_genome_assembly,_chromosome:_1	AUGUSTUS	intron	129936937	129936998	1	-	.	ID=g6336.t1.intron8;Parent=g6336.t1;
OX637532.1_Linnaemya_tessellans_genome_assembly,_chromosome:_1	AUGUSTUS	CDS	129936999	129937101	1	-	2	ID=g6336.t1.CDS9;Parent=g6336.t1;
OX637532.1_Linnaemya_tessellans_genome_assembly,_chromosome:_1	AUGUSTUS	exon	129936999	129937101	.	-	.	ID=g6336.t1.exon9;Parent=g6336.t1;
OX637532.1_Linnaemya_tessellans_genome_assembly,_chromosome:_1	AUGUSTUS	intron	129937102	129938406	1	-	.	ID=g6336.t1.intron9;Parent=g6336.t1;
OX637532.1_Linnaemya_tessellans_genome_assembly,_chromosome:_1	AUGUSTUS	CDS	129938407	129939072	1	-	2	ID=g6336.t1.CDS10;Parent=g6336.t1;
OX637532.1_Linnaemya_tessellans_genome_assembly,_chromosome:_1	AUGUSTUS	exon	129938407	129939072	.	-	.	ID=g6336.t1.exon10;Parent=g6336.t1;
OX637532.1_Linnaemya_tessellans_genome_assembly,_chromosome:_1	AUGUSTUS	intron	129939073	129940907	1	-	.	ID=g6336.t1.intron10;Parent=g6336.t1;
OX637532.1_Linnaemya_tessellans_genome_assembly,_chromosome:_1	AUGUSTUS	CDS	129940908	129940980	1	-	0	ID=g6336.t1.CDS11;Parent=g6336.t1;
OX637532.1_Linnaemya_tessellans_genome_assembly,_chromosome:_1	AUGUSTUS	exon	129940908	129940980	.	-	.	ID=g6336.t1.exon11;Parent=g6336.t1;
OX637532.1_Linnaemya_tessellans_genome_assembly,_chromosome:_1	AUGUSTUS	start_codon	129940978	129940980	.	-	0	ID=g6336.t1.start1;Parent=g6336.t1;
OX637532.1_Linnaemya_tessellans_genome_assembly,_chromosome:_1	AUGUSTUS	mRNA	129930597	129933769	0.57	-	.	ID=g6336.t2;Parent=g6336;
OX637532.1_Linnaemya_tessellans_genome_assembly,_chromosome:_1	AUGUSTUS	stop_codon	129930597	129930599	.	-	0	ID=g6336.t2.stop1;Parent=g6336.t2;
OX637532.1_Linnaemya_tessellans_genome_assembly,_chromosome:_1	AUGUSTUS	CDS	129930597	129930729	1	-	1	ID=g6336.t2.CDS1;Parent=g6336.t2;
OX637532.1_Linnaemya_tessellans_genome_assembly,_chromosome:_1	AUGUSTUS	exon	129930597	129930729	.	-	.	ID=g6336.t2.exon1;Parent=g6336.t2;
OX637532.1_Linnaemya_tessellans_genome_assembly,_chromosome:_1	AUGUSTUS	intron	129930730	129930793	1	-	.	ID=g6336.t2.intron1;Parent=g6336.t2;
OX637532.1_Linnaemya_tessellans_genome_assembly,_chromosome:_1	AUGUSTUS	CDS	129930794	129931394	1	-	2	ID=g6336.t2.CDS2;Parent=g6336.t2;
OX637532.1_Linnaemya_tessellans_genome_assembly,_chromosome:_1	AUGUSTUS	exon	129930794	129931394	.	-	.	ID=g6336.t2.exon2;Parent=g6336.t2;
OX637532.1_Linnaemya_tessellans_genome_assembly,_chromosome:_1	AUGUSTUS	intron	129931395	129931483	1	-	.	ID=g6336.t2.intron2;Parent=g6336.t2;
OX637532.1_Linnaemya_tessellans_genome_assembly,_chromosome:_1	AUGUSTUS	CDS	129931484	129931673	1	-	0	ID=g6336.t2.CDS3;Parent=g6336.t2;
OX637532.1_Linnaemya_tessellans_genome_assembly,_chromosome:_1	AUGUSTUS	exon	129931484	129931673	.	-	.	ID=g6336.t2.exon3;Parent=g6336.t2;
OX637532.1_Linnaemya_tessellans_genome_assembly,_chromosome:_1	AUGUSTUS	intron	129931674	129931849	1	-	.	ID=g6336.t2.intron3;Parent=g6336.t2;
OX637532.1_Linnaemya_tessellans_genome_assembly,_chromosome:_1	AUGUSTUS	CDS	129931850	129932046	1	-	2	ID=g6336.t2.CDS4;Parent=g6336.t2;
OX637532.1_Linnaemya_tessellans_genome_assembly,_chromosome:_1	AUGUSTUS	exon	129931850	129932046	.	-	.	ID=g6336.t2.exon4;Parent=g6336.t2;
OX637532.1_Linnaemya_tessellans_genome_assembly,_chromosome:_1	AUGUSTUS	intron	129932047	129933699	1	-	.	ID=g6336.t2.intron4;Parent=g6336.t2;
OX637532.1_Linnaemya_tessellans_genome_assembly,_chromosome:_1	AUGUSTUS	CDS	129933700	129933769	0.57	-	0	ID=g6336.t2.CDS5;Parent=g6336.t2;
OX637532.1_Linnaemya_tessellans_genome_assembly,_chromosome:_1	AUGUSTUS	exon	129933700	129933769	.	-	.	ID=g6336.t2.exon5;Parent=g6336.t2;
OX637532.1_Linnaemya_tessellans_genome_assembly,_chromosome:_1	AUGUSTUS	start_codon	129933767	129933769	.	-	0	ID=g6336.t2.start1;Parent=g6336.t2;
OX637532.1_Linnaemya_tessellans_genome_assembly,_chromosome:_1	AUGUSTUS	mRNA	129930597	129939409	1	-	.	ID=g6336.t3;Parent=g6336;
OX637532.1_Linnaemya_tessellans_genome_assembly,_chromosome:_1	AUGUSTUS	stop_codon	129930597	129930599	.	-	0	ID=g6336.t3.stop1;Parent=g6336.t3;
OX637532.1_Linnaemya_tessellans_genome_assembly,_chromosome:_1	AUGUSTUS	CDS	129930597	129930729	1	-	1	ID=g6336.t3.CDS1;Parent=g6336.t3;
OX637532.1_Linnaemya_tessellans_genome_assembly,_chromosome:_1	AUGUSTUS	exon	129930597	129930729	.	-	.	ID=g6336.t3.exon1;Parent=g6336.t3;
OX637532.1_Linnaemya_tessellans_genome_assembly,_chromosome:_1	AUGUSTUS	intron	129930730	129930793	1	-	.	ID=g6336.t3.intron1;Parent=g6336.t3;
OX637532.1_Linnaemya_tessellans_genome_assembly,_chromosome:_1	AUGUSTUS	CDS	129930794	129931394	1	-	2	ID=g6336.t3.CDS2;Parent=g6336.t3;
OX637532.1_Linnaemya_tessellans_genome_assembly,_chromosome:_1	AUGUSTUS	exon	129930794	129931394	.	-	.	ID=g6336.t3.exon2;Parent=g6336.t3;
OX637532.1_Linnaemya_tessellans_genome_assembly,_chromosome:_1	AUGUSTUS	intron	129931395	129931483	1	-	.	ID=g6336.t3.intron2;Parent=g6336.t3;
OX637532.1_Linnaemya_tessellans_genome_assembly,_chromosome:_1	AUGUSTUS	CDS	129931484	129931673	1	-	0	ID=g6336.t3.CDS3;Parent=g6336.t3;
OX637532.1_Linnaemya_tessellans_genome_assembly,_chromosome:_1	AUGUSTUS	exon	129931484	129931673	.	-	.	ID=g6336.t3.exon3;Parent=g6336.t3;
OX637532.1_Linnaemya_tessellans_genome_assembly,_chromosome:_1	AUGUSTUS	intron	129931674	129931849	1	-	.	ID=g6336.t3.intron3;Parent=g6336.t3;
OX637532.1_Linnaemya_tessellans_genome_assembly,_chromosome:_1	AUGUSTUS	CDS	129931850	129932046	1	-	2	ID=g6336.t3.CDS4;Parent=g6336.t3;
OX637532.1_Linnaemya_tessellans_genome_assembly,_chromosome:_1	AUGUSTUS	exon	129931850	129932046	.	-	.	ID=g6336.t3.exon4;Parent=g6336.t3;
OX637532.1_Linnaemya_tessellans_genome_assembly,_chromosome:_1	AUGUSTUS	intron	129932047	129935820	1	-	.	ID=g6336.t3.intron4;Parent=g6336.t3;
OX637532.1_Linnaemya_tessellans_genome_assembly,_chromosome:_1	AUGUSTUS	CDS	129935821	129935970	1	-	2	ID=g6336.t3.CDS5;Parent=g6336.t3;
OX637532.1_Linnaemya_tessellans_genome_assembly,_chromosome:_1	AUGUSTUS	exon	129935821	129935970	.	-	.	ID=g6336.t3.exon5;Parent=g6336.t3;
OX637532.1_Linnaemya_tessellans_genome_assembly,_chromosome:_1	AUGUSTUS	intron	129935971	129936360	1	-	.	ID=g6336.t3.intron5;Parent=g6336.t3;
OX637532.1_Linnaemya_tessellans_genome_assembly,_chromosome:_1	AUGUSTUS	CDS	129936361	129936531	1	-	2	ID=g6336.t3.CDS6;Parent=g6336.t3;
OX637532.1_Linnaemya_tessellans_genome_assembly,_chromosome:_1	AUGUSTUS	exon	129936361	129936531	.	-	.	ID=g6336.t3.exon6;Parent=g6336.t3;
OX637532.1_Linnaemya_tessellans_genome_assembly,_chromosome:_1	AUGUSTUS	intron	129936532	129936648	1	-	.	ID=g6336.t3.intron6;Parent=g6336.t3;
OX637532.1_Linnaemya_tessellans_genome_assembly,_chromosome:_1	AUGUSTUS	CDS	129936649	129936735	1	-	2	ID=g6336.t3.CDS7;Parent=g6336.t3;
OX637532.1_Linnaemya_tessellans_genome_assembly,_chromosome:_1	AUGUSTUS	exon	129936649	129936735	.	-	.	ID=g6336.t3.exon7;Parent=g6336.t3;
OX637532.1_Linnaemya_tessellans_genome_assembly,_chromosome:_1	AUGUSTUS	intron	129936736	129936796	1	-	.	ID=g6336.t3.intron7;Parent=g6336.t3;
OX637532.1_Linnaemya_tessellans_genome_assembly,_chromosome:_1	AUGUSTUS	CDS	129936797	129936936	1	-	1	ID=g6336.t3.CDS8;Parent=g6336.t3;
OX637532.1_Linnaemya_tessellans_genome_assembly,_chromosome:_1	AUGUSTUS	exon	129936797	129936936	.	-	.	ID=g6336.t3.exon8;Parent=g6336.t3;
OX637532.1_Linnaemya_tessellans_genome_assembly,_chromosome:_1	AUGUSTUS	intron	129936937	129936998	1	-	.	ID=g6336.t3.intron8;Parent=g6336.t3;
OX637532.1_Linnaemya_tessellans_genome_assembly,_chromosome:_1	AUGUSTUS	CDS	129936999	129937101	1	-	2	ID=g6336.t3.CDS9;Parent=g6336.t3;
OX637532.1_Linnaemya_tessellans_genome_assembly,_chromosome:_1	AUGUSTUS	exon	129936999	129937101	.	-	.	ID=g6336.t3.exon9;Parent=g6336.t3;
OX637532.1_Linnaemya_tessellans_genome_assembly,_chromosome:_1	AUGUSTUS	intron	129937102	129938406	1	-	.	ID=g6336.t3.intron9;Parent=g6336.t3;
OX637532.1_Linnaemya_tessellans_genome_assembly,_chromosome:_1	AUGUSTUS	CDS	129938407	129939072	1	-	2	ID=g6336.t3.CDS10;Parent=g6336.t3;
OX637532.1_Linnaemya_tessellans_genome_assembly,_chromosome:_1	AUGUSTUS	exon	129938407	129939072	.	-	.	ID=g6336.t3.exon10;Parent=g6336.t3;
OX637532.1_Linnaemya_tessellans_genome_assembly,_chromosome:_1	AUGUSTUS	intron	129939073	129939384	1	-	.	ID=g6336.t3.intron10;Parent=g6336.t3;
OX637532.1_Linnaemya_tessellans_genome_assembly,_chromosome:_1	AUGUSTUS	CDS	129939385	129939409	1	-	0	ID=g6336.t3.CDS11;Parent=g6336.t3;
OX637532.1_Linnaemya_tessellans_genome_assembly,_chromosome:_1	AUGUSTUS	exon	129939385	129939409	.	-	.	ID=g6336.t3.exon11;Parent=g6336.t3;
OX637532.1_Linnaemya_tessellans_genome_assembly,_chromosome:_1	AUGUSTUS	start_codon	129939407	129939409	.	-	0	ID=g6336.t3.start1;Parent=g6336.t3;
OX637532.1_Linnaemya_tessellans_genome_assembly,_chromosome:_1	GeneMark.hmm3	mRNA	129930597	129939436	.	-	.	ID=g6336.t4;Parent=g6336;
OX637532.1_Linnaemya_tessellans_genome_assembly,_chromosome:_1	GeneMark.hmm3	stop_codon	129930597	129930599	.	-	0	ID=g6336.t4.stop1;Parent=g6336.t4;
OX637532.1_Linnaemya_tessellans_genome_assembly,_chromosome:_1	GeneMark.hmm3	CDS	129930597	129930729	.	-	1	ID=g6336.t4.CDS1;Parent=g6336.t4;
OX637532.1_Linnaemya_tessellans_genome_assembly,_chromosome:_1	GeneMark.hmm3	exon	129930597	129930729	0	-	.	ID=g6336.t4.exon1;Parent=g6336.t4;
OX637532.1_Linnaemya_tessellans_genome_assembly,_chromosome:_1	GeneMark.hmm3	intron	129930730	129930793	.	-	2	ID=g6336.t4.intron1;Parent=g6336.t4;
OX637532.1_Linnaemya_tessellans_genome_assembly,_chromosome:_1	GeneMark.hmm3	CDS	129930794	129931394	.	-	2	ID=g6336.t4.CDS2;Parent=g6336.t4;
OX637532.1_Linnaemya_tessellans_genome_assembly,_chromosome:_1	GeneMark.hmm3	exon	129930794	129931394	0	-	.	ID=g6336.t4.exon2;Parent=g6336.t4;
OX637532.1_Linnaemya_tessellans_genome_assembly,_chromosome:_1	GeneMark.hmm3	intron	129931395	129931483	.	-	0	ID=g6336.t4.intron2;Parent=g6336.t4;
OX637532.1_Linnaemya_tessellans_genome_assembly,_chromosome:_1	GeneMark.hmm3	CDS	129931484	129931673	.	-	0	ID=g6336.t4.CDS3;Parent=g6336.t4;
OX637532.1_Linnaemya_tessellans_genome_assembly,_chromosome:_1	GeneMark.hmm3	exon	129931484	129931673	0	-	.	ID=g6336.t4.exon3;Parent=g6336.t4;
OX637532.1_Linnaemya_tessellans_genome_assembly,_chromosome:_1	GeneMark.hmm3	intron	129931674	129931849	.	-	2	ID=g6336.t4.intron3;Parent=g6336.t4;
OX637532.1_Linnaemya_tessellans_genome_assembly,_chromosome:_1	GeneMark.hmm3	CDS	129931850	129932046	.	-	2	ID=g6336.t4.CDS4;Parent=g6336.t4;
OX637532.1_Linnaemya_tessellans_genome_assembly,_chromosome:_1	GeneMark.hmm3	exon	129931850	129932046	0	-	.	ID=g6336.t4.exon4;Parent=g6336.t4;
OX637532.1_Linnaemya_tessellans_genome_assembly,_chromosome:_1	GeneMark.hmm3	intron	129932047	129935820	.	-	2	ID=g6336.t4.intron4;Parent=g6336.t4;
OX637532.1_Linnaemya_tessellans_genome_assembly,_chromosome:_1	GeneMark.hmm3	CDS	129935821	129935970	.	-	2	ID=g6336.t4.CDS5;Parent=g6336.t4;
OX637532.1_Linnaemya_tessellans_genome_assembly,_chromosome:_1	GeneMark.hmm3	exon	129935821	129935970	0	-	.	ID=g6336.t4.exon5;Parent=g6336.t4;
OX637532.1_Linnaemya_tessellans_genome_assembly,_chromosome:_1	GeneMark.hmm3	intron	129935971	129936360	.	-	2	ID=g6336.t4.intron5;Parent=g6336.t4;
OX637532.1_Linnaemya_tessellans_genome_assembly,_chromosome:_1	GeneMark.hmm3	CDS	129936361	129936531	.	-	2	ID=g6336.t4.CDS6;Parent=g6336.t4;
OX637532.1_Linnaemya_tessellans_genome_assembly,_chromosome:_1	GeneMark.hmm3	exon	129936361	129936531	0	-	.	ID=g6336.t4.exon6;Parent=g6336.t4;
OX637532.1_Linnaemya_tessellans_genome_assembly,_chromosome:_1	GeneMark.hmm3	intron	129936532	129936648	.	-	2	ID=g6336.t4.intron6;Parent=g6336.t4;
OX637532.1_Linnaemya_tessellans_genome_assembly,_chromosome:_1	GeneMark.hmm3	CDS	129936649	129936735	.	-	2	ID=g6336.t4.CDS7;Parent=g6336.t4;
OX637532.1_Linnaemya_tessellans_genome_assembly,_chromosome:_1	GeneMark.hmm3	exon	129936649	129936735	0	-	.	ID=g6336.t4.exon7;Parent=g6336.t4;
OX637532.1_Linnaemya_tessellans_genome_assembly,_chromosome:_1	GeneMark.hmm3	intron	129936736	129936796	.	-	1	ID=g6336.t4.intron7;Parent=g6336.t4;
OX637532.1_Linnaemya_tessellans_genome_assembly,_chromosome:_1	GeneMark.hmm3	CDS	129936797	129936936	.	-	1	ID=g6336.t4.CDS8;Parent=g6336.t4;
OX637532.1_Linnaemya_tessellans_genome_assembly,_chromosome:_1	GeneMark.hmm3	exon	129936797	129936936	0	-	.	ID=g6336.t4.exon8;Parent=g6336.t4;
OX637532.1_Linnaemya_tessellans_genome_assembly,_chromosome:_1	GeneMark.hmm3	intron	129936937	129936998	.	-	2	ID=g6336.t4.intron8;Parent=g6336.t4;
OX637532.1_Linnaemya_tessellans_genome_assembly,_chromosome:_1	GeneMark.hmm3	CDS	129936999	129937101	.	-	2	ID=g6336.t4.CDS9;Parent=g6336.t4;
OX637532.1_Linnaemya_tessellans_genome_assembly,_chromosome:_1	GeneMark.hmm3	exon	129936999	129937101	0	-	.	ID=g6336.t4.exon9;Parent=g6336.t4;
OX637532.1_Linnaemya_tessellans_genome_assembly,_chromosome:_1	GeneMark.hmm3	intron	129937102	129938406	.	-	2	ID=g6336.t4.intron9;Parent=g6336.t4;
OX637532.1_Linnaemya_tessellans_genome_assembly,_chromosome:_1	GeneMark.hmm3	CDS	129938407	129939072	.	-	2	ID=g6336.t4.CDS10;Parent=g6336.t4;
OX637532.1_Linnaemya_tessellans_genome_assembly,_chromosome:_1	GeneMark.hmm3	exon	129938407	129939072	0	-	.	ID=g6336.t4.exon10;Parent=g6336.t4;
OX637532.1_Linnaemya_tessellans_genome_assembly,_chromosome:_1	GeneMark.hmm3	intron	129939073	129939384	.	-	0	ID=g6336.t4.intron10;Parent=g6336.t4;
OX637532.1_Linnaemya_tessellans_genome_assembly,_chromosome:_1	GeneMark.hmm3	CDS	129939385	129939436	.	-	0	ID=g6336.t4.CDS11;Parent=g6336.t4;
OX637532.1_Linnaemya_tessellans_genome_assembly,_chromosome:_1	GeneMark.hmm3	exon	129939385	129939436	0	-	.	ID=g6336.t4.exon11;Parent=g6336.t4;
OX637532.1_Linnaemya_tessellans_genome_assembly,_chromosome:_1	GeneMark.hmm3	start_codon	129939434	129939436	.	-	0	ID=g6336.t4.start1;Parent=g6336.t4;
OX637532.1_Linnaemya_tessellans_genome_assembly,_chromosome:_1	AUGUSTUS	gene	129942566	129943642	.	-	.	ID=g6337;
OX637532.1_Linnaemya_tessellans_genome_assembly,_chromosome:_1	AUGUSTUS	mRNA	129942566	129943642	1	-	.	ID=g6337.t1;Parent=g6337;
OX637532.1_Linnaemya_tessellans_genome_assembly,_chromosome:_1	AUGUSTUS	stop_codon	129942566	129942568	.	-	0	ID=g6337.t1.stop1;Parent=g6337.t1;
OX637532.1_Linnaemya_tessellans_genome_assembly,_chromosome:_1	AUGUSTUS	CDS	129942566	129943195	1	-	0	ID=g6337.t1.CDS1;Parent=g6337.t1;
OX637532.1_Linnaemya_tessellans_genome_assembly,_chromosome:_1	AUGUSTUS	exon	129942566	129943195	.	-	.	ID=g6337.t1.exon1;Parent=g6337.t1;
OX637532.1_Linnaemya_tessellans_genome_assembly,_chromosome:_1	AUGUSTUS	intron	129943196	129943399	1	-	.	ID=g6337.t1.intron1;Parent=g6337.t1;
OX637532.1_Linnaemya_tessellans_genome_assembly,_chromosome:_1	AUGUSTUS	CDS	129943400	129943642	1	-	0	ID=g6337.t1.CDS2;Parent=g6337.t1;
OX637532.1_Linnaemya_tessellans_genome_assembly,_chromosome:_1	AUGUSTUS	exon	129943400	129943642	.	-	.	ID=g6337.t1.exon2;Parent=g6337.t1;
OX637532.1_Linnaemya_tessellans_genome_assembly,_chromosome:_1	AUGUSTUS	start_codon	129943640	129943642	.	-	0	ID=g6337.t1.start1;Parent=g6337.t1;
OX637532.1_Linnaemya_tessellans_genome_assembly,_chromosome:_1	AUGUSTUS	gene	129946670	129950052	.	+	.	ID=g6338;
OX637532.1_Linnaemya_tessellans_genome_assembly,_chromosome:_1	AUGUSTUS	mRNA	129946670	129950052	1	+	.	ID=g6338.t1;Parent=g6338;
OX637532.1_Linnaemya_tessellans_genome_assembly,_chromosome:_1	AUGUSTUS	start_codon	129946670	129946672	.	+	0	ID=g6338.t1.start1;Parent=g6338.t1;
OX637532.1_Linnaemya_tessellans_genome_assembly,_chromosome:_1	AUGUSTUS	CDS	129946670	129946919	1	+	0	ID=g6338.t1.CDS1;Parent=g6338.t1;
OX637532.1_Linnaemya_tessellans_genome_assembly,_chromosome:_1	AUGUSTUS	exon	129946670	129946919	.	+	.	ID=g6338.t1.exon1;Parent=g6338.t1;
OX637532.1_Linnaemya_tessellans_genome_assembly,_chromosome:_1	AUGUSTUS	intron	129946920	129946999	1	+	.	ID=g6338.t1.intron1;Parent=g6338.t1;
OX637532.1_Linnaemya_tessellans_genome_assembly,_chromosome:_1	AUGUSTUS	CDS	129947000	129947241	1	+	2	ID=g6338.t1.CDS2;Parent=g6338.t1;
OX637532.1_Linnaemya_tessellans_genome_assembly,_chromosome:_1	AUGUSTUS	exon	129947000	129947241	.	+	.	ID=g6338.t1.exon2;Parent=g6338.t1;
OX637532.1_Linnaemya_tessellans_genome_assembly,_chromosome:_1	AUGUSTUS	intron	129947242	129947298	1	+	.	ID=g6338.t1.intron2;Parent=g6338.t1;
OX637532.1_Linnaemya_tessellans_genome_assembly,_chromosome:_1	AUGUSTUS	CDS	129947299	129947449	1	+	0	ID=g6338.t1.CDS3;Parent=g6338.t1;
OX637532.1_Linnaemya_tessellans_genome_assembly,_chromosome:_1	AUGUSTUS	exon	129947299	129947449	.	+	.	ID=g6338.t1.exon3;Parent=g6338.t1;
OX637532.1_Linnaemya_tessellans_genome_assembly,_chromosome:_1	AUGUSTUS	intron	129947450	129948183	1	+	.	ID=g6338.t1.intron3;Parent=g6338.t1;
OX637532.1_Linnaemya_tessellans_genome_assembly,_chromosome:_1	AUGUSTUS	CDS	129948184	129948305	1	+	2	ID=g6338.t1.CDS4;Parent=g6338.t1;
OX637532.1_Linnaemya_tessellans_genome_assembly,_chromosome:_1	AUGUSTUS	exon	129948184	129948305	.	+	.	ID=g6338.t1.exon4;Parent=g6338.t1;
OX637532.1_Linnaemya_tessellans_genome_assembly,_chromosome:_1	AUGUSTUS	intron	129948306	129948365	1	+	.	ID=g6338.t1.intron4;Parent=g6338.t1;
OX637532.1_Linnaemya_tessellans_genome_assembly,_chromosome:_1	AUGUSTUS	CDS	129948366	129948636	1	+	0	ID=g6338.t1.CDS5;Parent=g6338.t1;
OX637532.1_Linnaemya_tessellans_genome_assembly,_chromosome:_1	AUGUSTUS	exon	129948366	129948636	.	+	.	ID=g6338.t1.exon5;Parent=g6338.t1;
OX637532.1_Linnaemya_tessellans_genome_assembly,_chromosome:_1	AUGUSTUS	intron	129948637	129948695	1	+	.	ID=g6338.t1.intron5;Parent=g6338.t1;
OX637532.1_Linnaemya_tessellans_genome_assembly,_chromosome:_1	AUGUSTUS	CDS	129948696	129949146	1	+	2	ID=g6338.t1.CDS6;Parent=g6338.t1;
OX637532.1_Linnaemya_tessellans_genome_assembly,_chromosome:_1	AUGUSTUS	exon	129948696	129949146	.	+	.	ID=g6338.t1.exon6;Parent=g6338.t1;
OX637532.1_Linnaemya_tessellans_genome_assembly,_chromosome:_1	AUGUSTUS	intron	129949147	129949207	1	+	.	ID=g6338.t1.intron6;Parent=g6338.t1;
OX637532.1_Linnaemya_tessellans_genome_assembly,_chromosome:_1	AUGUSTUS	CDS	129949208	129949289	1	+	1	ID=g6338.t1.CDS7;Parent=g6338.t1;
OX637532.1_Linnaemya_tessellans_genome_assembly,_chromosome:_1	AUGUSTUS	exon	129949208	129949289	.	+	.	ID=g6338.t1.exon7;Parent=g6338.t1;
OX637532.1_Linnaemya_tessellans_genome_assembly,_chromosome:_1	AUGUSTUS	intron	129949290	129949992	1	+	.	ID=g6338.t1.intron7;Parent=g6338.t1;
OX637532.1_Linnaemya_tessellans_genome_assembly,_chromosome:_1	AUGUSTUS	CDS	129949993	129950052	1	+	0	ID=g6338.t1.CDS8;Parent=g6338.t1;
OX637532.1_Linnaemya_tessellans_genome_assembly,_chromosome:_1	AUGUSTUS	exon	129949993	129950052	.	+	.	ID=g6338.t1.exon8;Parent=g6338.t1;
OX637532.1_Linnaemya_tessellans_genome_assembly,_chromosome:_1	AUGUSTUS	stop_codon	129950050	129950052	.	+	0	ID=g6338.t1.stop1;Parent=g6338.t1;
OX637532.1_Linnaemya_tessellans_genome_assembly,_chromosome:_1	AUGUSTUS	gene	129953154	129962294	.	+	.	ID=g6339;
OX637532.1_Linnaemya_tessellans_genome_assembly,_chromosome:_1	AUGUSTUS	mRNA	129958293	129962294	1	+	.	ID=g6339.t1;Parent=g6339;
OX637532.1_Linnaemya_tessellans_genome_assembly,_chromosome:_1	AUGUSTUS	start_codon	129958293	129958295	.	+	0	ID=g6339.t1.start1;Parent=g6339.t1;
OX637532.1_Linnaemya_tessellans_genome_assembly,_chromosome:_1	AUGUSTUS	CDS	129958293	129962294	1	+	0	ID=g6339.t1.CDS1;Parent=g6339.t1;
OX637532.1_Linnaemya_tessellans_genome_assembly,_chromosome:_1	AUGUSTUS	exon	129958293	129962294	.	+	.	ID=g6339.t1.exon1;Parent=g6339.t1;
OX637532.1_Linnaemya_tessellans_genome_assembly,_chromosome:_1	AUGUSTUS	stop_codon	129962292	129962294	.	+	0	ID=g6339.t1.stop1;Parent=g6339.t1;
OX637532.1_Linnaemya_tessellans_genome_assembly,_chromosome:_1	AUGUSTUS	mRNA	129953154	129962294	1	+	.	ID=g6339.t2;Parent=g6339;
OX637532.1_Linnaemya_tessellans_genome_assembly,_chromosome:_1	AUGUSTUS	start_codon	129953154	129953156	.	+	0	ID=g6339.t2.start1;Parent=g6339.t2;
OX637532.1_Linnaemya_tessellans_genome_assembly,_chromosome:_1	AUGUSTUS	CDS	129953154	129962294	1	+	0	ID=g6339.t2.CDS1;Parent=g6339.t2;
OX637532.1_Linnaemya_tessellans_genome_assembly,_chromosome:_1	AUGUSTUS	exon	129953154	129962294	.	+	.	ID=g6339.t2.exon1;Parent=g6339.t2;
OX637532.1_Linnaemya_tessellans_genome_assembly,_chromosome:_1	AUGUSTUS	stop_codon	129962292	129962294	.	+	0	ID=g6339.t2.stop1;Parent=g6339.t2;
OX637532.1_Linnaemya_tessellans_genome_assembly,_chromosome:_1	AUGUSTUS	mRNA	129953154	129954070	1	+	.	ID=g6339.t3;Parent=g6339;
OX637532.1_Linnaemya_tessellans_genome_assembly,_chromosome:_1	AUGUSTUS	start_codon	129953154	129953156	.	+	0	ID=g6339.t3.start1;Parent=g6339.t3;
OX637532.1_Linnaemya_tessellans_genome_assembly,_chromosome:_1	AUGUSTUS	CDS	129953154	129953960	1	+	0	ID=g6339.t3.CDS1;Parent=g6339.t3;
OX637532.1_Linnaemya_tessellans_genome_assembly,_chromosome:_1	AUGUSTUS	exon	129953154	129953960	.	+	.	ID=g6339.t3.exon1;Parent=g6339.t3;
OX637532.1_Linnaemya_tessellans_genome_assembly,_chromosome:_1	AUGUSTUS	intron	129953961	129954037	1	+	.	ID=g6339.t3.intron1;Parent=g6339.t3;
OX637532.1_Linnaemya_tessellans_genome_assembly,_chromosome:_1	AUGUSTUS	CDS	129954038	129954070	1	+	0	ID=g6339.t3.CDS2;Parent=g6339.t3;
OX637532.1_Linnaemya_tessellans_genome_assembly,_chromosome:_1	AUGUSTUS	exon	129954038	129954070	.	+	.	ID=g6339.t3.exon2;Parent=g6339.t3;
OX637532.1_Linnaemya_tessellans_genome_assembly,_chromosome:_1	AUGUSTUS	stop_codon	129954068	129954070	.	+	0	ID=g6339.t3.stop1;Parent=g6339.t3;
OX637532.1_Linnaemya_tessellans_genome_assembly,_chromosome:_1	AUGUSTUS	gene	129962427	129969092	.	-	.	ID=g6340;
OX637532.1_Linnaemya_tessellans_genome_assembly,_chromosome:_1	AUGUSTUS	mRNA	129962427	129969092	1	-	.	ID=g6340.t1;Parent=g6340;
OX637532.1_Linnaemya_tessellans_genome_assembly,_chromosome:_1	AUGUSTUS	stop_codon	129962427	129962429	.	-	0	ID=g6340.t1.stop1;Parent=g6340.t1;
OX637532.1_Linnaemya_tessellans_genome_assembly,_chromosome:_1	AUGUSTUS	CDS	129962427	129962724	1	-	1	ID=g6340.t1.CDS1;Parent=g6340.t1;
OX637532.1_Linnaemya_tessellans_genome_assembly,_chromosome:_1	AUGUSTUS	exon	129962427	129962724	.	-	.	ID=g6340.t1.exon1;Parent=g6340.t1;
OX637532.1_Linnaemya_tessellans_genome_assembly,_chromosome:_1	AUGUSTUS	intron	129962725	129963117	1	-	.	ID=g6340.t1.intron1;Parent=g6340.t1;
OX637532.1_Linnaemya_tessellans_genome_assembly,_chromosome:_1	AUGUSTUS	CDS	129963118	129963189	1	-	1	ID=g6340.t1.CDS2;Parent=g6340.t1;
OX637532.1_Linnaemya_tessellans_genome_assembly,_chromosome:_1	AUGUSTUS	exon	129963118	129963189	.	-	.	ID=g6340.t1.exon2;Parent=g6340.t1;
OX637532.1_Linnaemya_tessellans_genome_assembly,_chromosome:_1	AUGUSTUS	intron	129963190	129964635	1	-	.	ID=g6340.t1.intron2;Parent=g6340.t1;
OX637532.1_Linnaemya_tessellans_genome_assembly,_chromosome:_1	AUGUSTUS	CDS	129964636	129965348	1	-	0	ID=g6340.t1.CDS3;Parent=g6340.t1;
OX637532.1_Linnaemya_tessellans_genome_assembly,_chromosome:_1	AUGUSTUS	exon	129964636	129965348	.	-	.	ID=g6340.t1.exon3;Parent=g6340.t1;
OX637532.1_Linnaemya_tessellans_genome_assembly,_chromosome:_1	AUGUSTUS	intron	129965349	129965423	1	-	.	ID=g6340.t1.intron3;Parent=g6340.t1;
OX637532.1_Linnaemya_tessellans_genome_assembly,_chromosome:_1	AUGUSTUS	CDS	129965424	129965566	1	-	2	ID=g6340.t1.CDS4;Parent=g6340.t1;
OX637532.1_Linnaemya_tessellans_genome_assembly,_chromosome:_1	AUGUSTUS	exon	129965424	129965566	.	-	.	ID=g6340.t1.exon4;Parent=g6340.t1;
OX637532.1_Linnaemya_tessellans_genome_assembly,_chromosome:_1	AUGUSTUS	intron	129965567	129966137	1	-	.	ID=g6340.t1.intron4;Parent=g6340.t1;
OX637532.1_Linnaemya_tessellans_genome_assembly,_chromosome:_1	AUGUSTUS	CDS	129966138	129966299	1	-	2	ID=g6340.t1.CDS5;Parent=g6340.t1;
OX637532.1_Linnaemya_tessellans_genome_assembly,_chromosome:_1	AUGUSTUS	exon	129966138	129966299	.	-	.	ID=g6340.t1.exon5;Parent=g6340.t1;
OX637532.1_Linnaemya_tessellans_genome_assembly,_chromosome:_1	AUGUSTUS	intron	129966300	129966775	1	-	.	ID=g6340.t1.intron5;Parent=g6340.t1;
OX637532.1_Linnaemya_tessellans_genome_assembly,_chromosome:_1	AUGUSTUS	CDS	129966776	129966869	1	-	0	ID=g6340.t1.CDS6;Parent=g6340.t1;
OX637532.1_Linnaemya_tessellans_genome_assembly,_chromosome:_1	AUGUSTUS	exon	129966776	129966869	.	-	.	ID=g6340.t1.exon6;Parent=g6340.t1;
OX637532.1_Linnaemya_tessellans_genome_assembly,_chromosome:_1	AUGUSTUS	intron	129966870	129967066	1	-	.	ID=g6340.t1.intron6;Parent=g6340.t1;
OX637532.1_Linnaemya_tessellans_genome_assembly,_chromosome:_1	AUGUSTUS	CDS	129967067	129968170	1	-	0	ID=g6340.t1.CDS7;Parent=g6340.t1;
OX637532.1_Linnaemya_tessellans_genome_assembly,_chromosome:_1	AUGUSTUS	exon	129967067	129968170	.	-	.	ID=g6340.t1.exon7;Parent=g6340.t1;
OX637532.1_Linnaemya_tessellans_genome_assembly,_chromosome:_1	AUGUSTUS	intron	129968171	129968239	1	-	.	ID=g6340.t1.intron7;Parent=g6340.t1;
OX637532.1_Linnaemya_tessellans_genome_assembly,_chromosome:_1	AUGUSTUS	CDS	129968240	129968417	1	-	1	ID=g6340.t1.CDS8;Parent=g6340.t1;
OX637532.1_Linnaemya_tessellans_genome_assembly,_chromosome:_1	AUGUSTUS	exon	129968240	129968417	.	-	.	ID=g6340.t1.exon8;Parent=g6340.t1;
OX637532.1_Linnaemya_tessellans_genome_assembly,_chromosome:_1	AUGUSTUS	intron	129968418	129968505	1	-	.	ID=g6340.t1.intron8;Parent=g6340.t1;
OX637532.1_Linnaemya_tessellans_genome_assembly,_chromosome:_1	AUGUSTUS	CDS	129968506	129968826	1	-	1	ID=g6340.t1.CDS9;Parent=g6340.t1;
OX637532.1_Linnaemya_tessellans_genome_assembly,_chromosome:_1	AUGUSTUS	exon	129968506	129968826	.	-	.	ID=g6340.t1.exon9;Parent=g6340.t1;
OX637532.1_Linnaemya_tessellans_genome_assembly,_chromosome:_1	AUGUSTUS	intron	129968827	129968907	1	-	.	ID=g6340.t1.intron9;Parent=g6340.t1;
OX637532.1_Linnaemya_tessellans_genome_assembly,_chromosome:_1	AUGUSTUS	CDS	129968908	129969092	1	-	0	ID=g6340.t1.CDS10;Parent=g6340.t1;
OX637532.1_Linnaemya_tessellans_genome_assembly,_chromosome:_1	AUGUSTUS	exon	129968908	129969092	.	-	.	ID=g6340.t1.exon10;Parent=g6340.t1;
OX637532.1_Linnaemya_tessellans_genome_assembly,_chromosome:_1	AUGUSTUS	start_codon	129969090	129969092	.	-	0	ID=g6340.t1.start1;Parent=g6340.t1;
OX637532.1_Linnaemya_tessellans_genome_assembly,_chromosome:_1	AUGUSTUS	gene	129969684	129971276	.	+	.	ID=g6341;
OX637532.1_Linnaemya_tessellans_genome_assembly,_chromosome:_1	AUGUSTUS	mRNA	129969684	129971276	0.46	+	.	ID=g6341.t1;Parent=g6341;
OX637532.1_Linnaemya_tessellans_genome_assembly,_chromosome:_1	AUGUSTUS	start_codon	129969684	129969686	.	+	0	ID=g6341.t1.start1;Parent=g6341.t1;
OX637532.1_Linnaemya_tessellans_genome_assembly,_chromosome:_1	AUGUSTUS	CDS	129969684	129970305	0.5	+	0	ID=g6341.t1.CDS1;Parent=g6341.t1;
OX637532.1_Linnaemya_tessellans_genome_assembly,_chromosome:_1	AUGUSTUS	exon	129969684	129970305	.	+	.	ID=g6341.t1.exon1;Parent=g6341.t1;
OX637532.1_Linnaemya_tessellans_genome_assembly,_chromosome:_1	AUGUSTUS	intron	129970306	129970365	0.46	+	.	ID=g6341.t1.intron1;Parent=g6341.t1;
OX637532.1_Linnaemya_tessellans_genome_assembly,_chromosome:_1	AUGUSTUS	CDS	129970366	129970764	0.58	+	2	ID=g6341.t1.CDS2;Parent=g6341.t1;
OX637532.1_Linnaemya_tessellans_genome_assembly,_chromosome:_1	AUGUSTUS	exon	129970366	129970764	.	+	.	ID=g6341.t1.exon2;Parent=g6341.t1;
OX637532.1_Linnaemya_tessellans_genome_assembly,_chromosome:_1	AUGUSTUS	intron	129970765	129970833	1	+	.	ID=g6341.t1.intron2;Parent=g6341.t1;
OX637532.1_Linnaemya_tessellans_genome_assembly,_chromosome:_1	AUGUSTUS	CDS	129970834	129971276	1	+	2	ID=g6341.t1.CDS3;Parent=g6341.t1;
OX637532.1_Linnaemya_tessellans_genome_assembly,_chromosome:_1	AUGUSTUS	exon	129970834	129971276	.	+	.	ID=g6341.t1.exon3;Parent=g6341.t1;
OX637532.1_Linnaemya_tessellans_genome_assembly,_chromosome:_1	AUGUSTUS	stop_codon	129971274	129971276	.	+	0	ID=g6341.t1.stop1;Parent=g6341.t1;
OX637532.1_Linnaemya_tessellans_genome_assembly,_chromosome:_1	GeneMark.hmm3	mRNA	129969684	129971276	.	+	.	ID=g6341.t2;Parent=g6341;
OX637532.1_Linnaemya_tessellans_genome_assembly,_chromosome:_1	GeneMark.hmm3	start_codon	129969684	129969686	.	+	0	ID=g6341.t2.start1;Parent=g6341.t2;
OX637532.1_Linnaemya_tessellans_genome_assembly,_chromosome:_1	GeneMark.hmm3	CDS	129969684	129970764	.	+	0	ID=g6341.t2.CDS1;Parent=g6341.t2;
OX637532.1_Linnaemya_tessellans_genome_assembly,_chromosome:_1	GeneMark.hmm3	exon	129969684	129970764	0	+	.	ID=g6341.t2.exon1;Parent=g6341.t2;
OX637532.1_Linnaemya_tessellans_genome_assembly,_chromosome:_1	GeneMark.hmm3	intron	129970765	129970833	.	+	2	ID=g6341.t2.intron1;Parent=g6341.t2;
OX637532.1_Linnaemya_tessellans_genome_assembly,_chromosome:_1	GeneMark.hmm3	CDS	129970834	129971276	.	+	2	ID=g6341.t2.CDS2;Parent=g6341.t2;
OX637532.1_Linnaemya_tessellans_genome_assembly,_chromosome:_1	GeneMark.hmm3	exon	129970834	129971276	0	+	.	ID=g6341.t2.exon2;Parent=g6341.t2;
OX637532.1_Linnaemya_tessellans_genome_assembly,_chromosome:_1	GeneMark.hmm3	stop_codon	129971274	129971276	.	+	0	ID=g6341.t2.stop1;Parent=g6341.t2;
OX637532.1_Linnaemya_tessellans_genome_assembly,_chromosome:_1	AUGUSTUS	gene	129971365	129972079	.	-	.	ID=g6342;
OX637532.1_Linnaemya_tessellans_genome_assembly,_chromosome:_1	AUGUSTUS	mRNA	129971365	129972079	1	-	.	ID=g6342.t1;Parent=g6342;
OX637532.1_Linnaemya_tessellans_genome_assembly,_chromosome:_1	AUGUSTUS	stop_codon	129971365	129971367	.	-	0	ID=g6342.t1.stop1;Parent=g6342.t1;
OX637532.1_Linnaemya_tessellans_genome_assembly,_chromosome:_1	AUGUSTUS	CDS	129971365	129971499	1	-	0	ID=g6342.t1.CDS1;Parent=g6342.t1;
OX637532.1_Linnaemya_tessellans_genome_assembly,_chromosome:_1	AUGUSTUS	exon	129971365	129971499	.	-	.	ID=g6342.t1.exon1;Parent=g6342.t1;
OX637532.1_Linnaemya_tessellans_genome_assembly,_chromosome:_1	AUGUSTUS	intron	129971500	129971587	1	-	.	ID=g6342.t1.intron1;Parent=g6342.t1;
OX637532.1_Linnaemya_tessellans_genome_assembly,_chromosome:_1	AUGUSTUS	CDS	129971588	129971942	1	-	1	ID=g6342.t1.CDS2;Parent=g6342.t1;
OX637532.1_Linnaemya_tessellans_genome_assembly,_chromosome:_1	AUGUSTUS	exon	129971588	129971942	.	-	.	ID=g6342.t1.exon2;Parent=g6342.t1;
OX637532.1_Linnaemya_tessellans_genome_assembly,_chromosome:_1	AUGUSTUS	intron	129971943	129972014	1	-	.	ID=g6342.t1.intron2;Parent=g6342.t1;
OX637532.1_Linnaemya_tessellans_genome_assembly,_chromosome:_1	AUGUSTUS	CDS	129972015	129972079	1	-	0	ID=g6342.t1.CDS3;Parent=g6342.t1;
OX637532.1_Linnaemya_tessellans_genome_assembly,_chromosome:_1	AUGUSTUS	exon	129972015	129972079	.	-	.	ID=g6342.t1.exon3;Parent=g6342.t1;
OX637532.1_Linnaemya_tessellans_genome_assembly,_chromosome:_1	AUGUSTUS	start_codon	129972077	129972079	.	-	0	ID=g6342.t1.start1;Parent=g6342.t1;
OX637532.1_Linnaemya_tessellans_genome_assembly,_chromosome:_1	AUGUSTUS	gene	129972790	129973148	.	+	.	ID=g6343;
OX637532.1_Linnaemya_tessellans_genome_assembly,_chromosome:_1	AUGUSTUS	mRNA	129972790	129973148	1	+	.	ID=g6343.t1;Parent=g6343;
OX637532.1_Linnaemya_tessellans_genome_assembly,_chromosome:_1	AUGUSTUS	start_codon	129972790	129972792	.	+	0	ID=g6343.t1.start1;Parent=g6343.t1;
OX637532.1_Linnaemya_tessellans_genome_assembly,_chromosome:_1	AUGUSTUS	CDS	129972790	129972807	1	+	0	ID=g6343.t1.CDS1;Parent=g6343.t1;
OX637532.1_Linnaemya_tessellans_genome_assembly,_chromosome:_1	AUGUSTUS	exon	129972790	129972807	.	+	.	ID=g6343.t1.exon1;Parent=g6343.t1;
OX637532.1_Linnaemya_tessellans_genome_assembly,_chromosome:_1	AUGUSTUS	intron	129972808	129972902	1	+	.	ID=g6343.t1.intron1;Parent=g6343.t1;
OX637532.1_Linnaemya_tessellans_genome_assembly,_chromosome:_1	AUGUSTUS	CDS	129972903	129973148	1	+	0	ID=g6343.t1.CDS2;Parent=g6343.t1;
OX637532.1_Linnaemya_tessellans_genome_assembly,_chromosome:_1	AUGUSTUS	exon	129972903	129973148	.	+	.	ID=g6343.t1.exon2;Parent=g6343.t1;
OX637532.1_Linnaemya_tessellans_genome_assembly,_chromosome:_1	AUGUSTUS	stop_codon	129973146	129973148	.	+	0	ID=g6343.t1.stop1;Parent=g6343.t1;
OX637532.1_Linnaemya_tessellans_genome_assembly,_chromosome:_1	AUGUSTUS	gene	129974037	129975396	.	-	.	ID=g6344;
OX637532.1_Linnaemya_tessellans_genome_assembly,_chromosome:_1	AUGUSTUS	mRNA	129974037	129975396	1	-	.	ID=g6344.t1;Parent=g6344;
OX637532.1_Linnaemya_tessellans_genome_assembly,_chromosome:_1	AUGUSTUS	stop_codon	129974037	129974039	.	-	0	ID=g6344.t1.stop1;Parent=g6344.t1;
OX637532.1_Linnaemya_tessellans_genome_assembly,_chromosome:_1	AUGUSTUS	CDS	129974037	129975113	1	-	0	ID=g6344.t1.CDS1;Parent=g6344.t1;
OX637532.1_Linnaemya_tessellans_genome_assembly,_chromosome:_1	AUGUSTUS	exon	129974037	129975113	.	-	.	ID=g6344.t1.exon1;Parent=g6344.t1;
OX637532.1_Linnaemya_tessellans_genome_assembly,_chromosome:_1	AUGUSTUS	intron	129975114	129975189	1	-	.	ID=g6344.t1.intron1;Parent=g6344.t1;
OX637532.1_Linnaemya_tessellans_genome_assembly,_chromosome:_1	AUGUSTUS	CDS	129975190	129975396	1	-	0	ID=g6344.t1.CDS2;Parent=g6344.t1;
OX637532.1_Linnaemya_tessellans_genome_assembly,_chromosome:_1	AUGUSTUS	exon	129975190	129975396	.	-	.	ID=g6344.t1.exon2;Parent=g6344.t1;
OX637532.1_Linnaemya_tessellans_genome_assembly,_chromosome:_1	AUGUSTUS	start_codon	129975394	129975396	.	-	0	ID=g6344.t1.start1;Parent=g6344.t1;
OX637532.1_Linnaemya_tessellans_genome_assembly,_chromosome:_1	AUGUSTUS	gene	129979539	129981075	.	+	.	ID=g6345;
OX637532.1_Linnaemya_tessellans_genome_assembly,_chromosome:_1	AUGUSTUS	mRNA	129979539	129981075	1	+	.	ID=g6345.t1;Parent=g6345;
OX637532.1_Linnaemya_tessellans_genome_assembly,_chromosome:_1	AUGUSTUS	start_codon	129979539	129979541	.	+	0	ID=g6345.t1.start1;Parent=g6345.t1;
OX637532.1_Linnaemya_tessellans_genome_assembly,_chromosome:_1	AUGUSTUS	CDS	129979539	129979609	1	+	0	ID=g6345.t1.CDS1;Parent=g6345.t1;
OX637532.1_Linnaemya_tessellans_genome_assembly,_chromosome:_1	AUGUSTUS	exon	129979539	129979609	.	+	.	ID=g6345.t1.exon1;Parent=g6345.t1;
OX637532.1_Linnaemya_tessellans_genome_assembly,_chromosome:_1	AUGUSTUS	intron	129979610	129979753	1	+	.	ID=g6345.t1.intron1;Parent=g6345.t1;
OX637532.1_Linnaemya_tessellans_genome_assembly,_chromosome:_1	AUGUSTUS	CDS	129979754	129979880	1	+	1	ID=g6345.t1.CDS2;Parent=g6345.t1;
OX637532.1_Linnaemya_tessellans_genome_assembly,_chromosome:_1	AUGUSTUS	exon	129979754	129979880	.	+	.	ID=g6345.t1.exon2;Parent=g6345.t1;
OX637532.1_Linnaemya_tessellans_genome_assembly,_chromosome:_1	AUGUSTUS	intron	129979881	129979998	1	+	.	ID=g6345.t1.intron2;Parent=g6345.t1;
OX637532.1_Linnaemya_tessellans_genome_assembly,_chromosome:_1	AUGUSTUS	CDS	129979999	129981075	1	+	0	ID=g6345.t1.CDS3;Parent=g6345.t1;
OX637532.1_Linnaemya_tessellans_genome_assembly,_chromosome:_1	AUGUSTUS	exon	129979999	129981075	.	+	.	ID=g6345.t1.exon3;Parent=g6345.t1;
OX637532.1_Linnaemya_tessellans_genome_assembly,_chromosome:_1	AUGUSTUS	stop_codon	129981073	129981075	.	+	0	ID=g6345.t1.stop1;Parent=g6345.t1;
OX637532.1_Linnaemya_tessellans_genome_assembly,_chromosome:_1	AUGUSTUS	gene	129982270	129983066	.	-	.	ID=g6346;
OX637532.1_Linnaemya_tessellans_genome_assembly,_chromosome:_1	AUGUSTUS	mRNA	129982270	129983066	1	-	.	ID=g6346.t1;Parent=g6346;
OX637532.1_Linnaemya_tessellans_genome_assembly,_chromosome:_1	AUGUSTUS	stop_codon	129982270	129982272	.	-	0	ID=g6346.t1.stop1;Parent=g6346.t1;
OX637532.1_Linnaemya_tessellans_genome_assembly,_chromosome:_1	AUGUSTUS	CDS	129982270	129982372	1	-	1	ID=g6346.t1.CDS1;Parent=g6346.t1;
OX637532.1_Linnaemya_tessellans_genome_assembly,_chromosome:_1	AUGUSTUS	exon	129982270	129982372	.	-	.	ID=g6346.t1.exon1;Parent=g6346.t1;
OX637532.1_Linnaemya_tessellans_genome_assembly,_chromosome:_1	AUGUSTUS	intron	129982373	129982433	1	-	.	ID=g6346.t1.intron1;Parent=g6346.t1;
OX637532.1_Linnaemya_tessellans_genome_assembly,_chromosome:_1	AUGUSTUS	CDS	129982434	129982563	1	-	2	ID=g6346.t1.CDS2;Parent=g6346.t1;
OX637532.1_Linnaemya_tessellans_genome_assembly,_chromosome:_1	AUGUSTUS	exon	129982434	129982563	.	-	.	ID=g6346.t1.exon2;Parent=g6346.t1;
OX637532.1_Linnaemya_tessellans_genome_assembly,_chromosome:_1	AUGUSTUS	intron	129982564	129982618	1	-	.	ID=g6346.t1.intron2;Parent=g6346.t1;
OX637532.1_Linnaemya_tessellans_genome_assembly,_chromosome:_1	AUGUSTUS	CDS	129982619	129982792	1	-	2	ID=g6346.t1.CDS3;Parent=g6346.t1;
OX637532.1_Linnaemya_tessellans_genome_assembly,_chromosome:_1	AUGUSTUS	exon	129982619	129982792	.	-	.	ID=g6346.t1.exon3;Parent=g6346.t1;
OX637532.1_Linnaemya_tessellans_genome_assembly,_chromosome:_1	AUGUSTUS	intron	129982793	129982858	1	-	.	ID=g6346.t1.intron3;Parent=g6346.t1;
OX637532.1_Linnaemya_tessellans_genome_assembly,_chromosome:_1	AUGUSTUS	CDS	129982859	129983066	1	-	0	ID=g6346.t1.CDS4;Parent=g6346.t1;
OX637532.1_Linnaemya_tessellans_genome_assembly,_chromosome:_1	AUGUSTUS	exon	129982859	129983066	.	-	.	ID=g6346.t1.exon4;Parent=g6346.t1;
OX637532.1_Linnaemya_tessellans_genome_assembly,_chromosome:_1	AUGUSTUS	start_codon	129983064	129983066	.	-	0	ID=g6346.t1.start1;Parent=g6346.t1;
OX637532.1_Linnaemya_tessellans_genome_assembly,_chromosome:_1	AUGUSTUS	gene	129983215	129990228	.	+	.	ID=g6347;
OX637532.1_Linnaemya_tessellans_genome_assembly,_chromosome:_1	AUGUSTUS	mRNA	129983215	129990228	1	+	.	ID=g6347.t1;Parent=g6347;
OX637532.1_Linnaemya_tessellans_genome_assembly,_chromosome:_1	AUGUSTUS	start_codon	129983215	129983217	.	+	0	ID=g6347.t1.start1;Parent=g6347.t1;
OX637532.1_Linnaemya_tessellans_genome_assembly,_chromosome:_1	AUGUSTUS	CDS	129983215	129983247	1	+	0	ID=g6347.t1.CDS1;Parent=g6347.t1;
OX637532.1_Linnaemya_tessellans_genome_assembly,_chromosome:_1	AUGUSTUS	exon	129983215	129983247	.	+	.	ID=g6347.t1.exon1;Parent=g6347.t1;
OX637532.1_Linnaemya_tessellans_genome_assembly,_chromosome:_1	AUGUSTUS	intron	129983248	129984143	1	+	.	ID=g6347.t1.intron1;Parent=g6347.t1;
OX637532.1_Linnaemya_tessellans_genome_assembly,_chromosome:_1	AUGUSTUS	CDS	129984144	129989395	1	+	0	ID=g6347.t1.CDS2;Parent=g6347.t1;
OX637532.1_Linnaemya_tessellans_genome_assembly,_chromosome:_1	AUGUSTUS	exon	129984144	129989395	.	+	.	ID=g6347.t1.exon2;Parent=g6347.t1;
OX637532.1_Linnaemya_tessellans_genome_assembly,_chromosome:_1	AUGUSTUS	intron	129989396	129989930	1	+	.	ID=g6347.t1.intron2;Parent=g6347.t1;
OX637532.1_Linnaemya_tessellans_genome_assembly,_chromosome:_1	AUGUSTUS	CDS	129989931	129990228	1	+	1	ID=g6347.t1.CDS3;Parent=g6347.t1;
OX637532.1_Linnaemya_tessellans_genome_assembly,_chromosome:_1	AUGUSTUS	exon	129989931	129990228	.	+	.	ID=g6347.t1.exon3;Parent=g6347.t1;
OX637532.1_Linnaemya_tessellans_genome_assembly,_chromosome:_1	AUGUSTUS	stop_codon	129990226	129990228	.	+	0	ID=g6347.t1.stop1;Parent=g6347.t1;
OX637532.1_Linnaemya_tessellans_genome_assembly,_chromosome:_1	AUGUSTUS	gene	129990605	129990979	.	-	.	ID=g6348;
OX637532.1_Linnaemya_tessellans_genome_assembly,_chromosome:_1	AUGUSTUS	mRNA	129990605	129990979	1	-	.	ID=g6348.t1;Parent=g6348;
OX637532.1_Linnaemya_tessellans_genome_assembly,_chromosome:_1	AUGUSTUS	stop_codon	129990605	129990607	.	-	0	ID=g6348.t1.stop1;Parent=g6348.t1;
OX637532.1_Linnaemya_tessellans_genome_assembly,_chromosome:_1	AUGUSTUS	CDS	129990605	129990770	1	-	1	ID=g6348.t1.CDS1;Parent=g6348.t1;
OX637532.1_Linnaemya_tessellans_genome_assembly,_chromosome:_1	AUGUSTUS	exon	129990605	129990770	.	-	.	ID=g6348.t1.exon1;Parent=g6348.t1;
OX637532.1_Linnaemya_tessellans_genome_assembly,_chromosome:_1	AUGUSTUS	intron	129990771	129990827	1	-	.	ID=g6348.t1.intron1;Parent=g6348.t1;
OX637532.1_Linnaemya_tessellans_genome_assembly,_chromosome:_1	AUGUSTUS	CDS	129990828	129990979	1	-	0	ID=g6348.t1.CDS2;Parent=g6348.t1;
OX637532.1_Linnaemya_tessellans_genome_assembly,_chromosome:_1	AUGUSTUS	exon	129990828	129990979	.	-	.	ID=g6348.t1.exon2;Parent=g6348.t1;
OX637532.1_Linnaemya_tessellans_genome_assembly,_chromosome:_1	AUGUSTUS	start_codon	129990977	129990979	.	-	0	ID=g6348.t1.start1;Parent=g6348.t1;
OX637532.1_Linnaemya_tessellans_genome_assembly,_chromosome:_1	AUGUSTUS	gene	129999222	130007043	.	-	.	ID=g6349;
OX637532.1_Linnaemya_tessellans_genome_assembly,_chromosome:_1	AUGUSTUS	mRNA	129999222	130007043	1	-	.	ID=g6349.t1;Parent=g6349;
OX637532.1_Linnaemya_tessellans_genome_assembly,_chromosome:_1	AUGUSTUS	stop_codon	129999222	129999224	.	-	0	ID=g6349.t1.stop1;Parent=g6349.t1;
OX637532.1_Linnaemya_tessellans_genome_assembly,_chromosome:_1	AUGUSTUS	CDS	129999222	129999402	1	-	1	ID=g6349.t1.CDS1;Parent=g6349.t1;
OX637532.1_Linnaemya_tessellans_genome_assembly,_chromosome:_1	AUGUSTUS	exon	129999222	129999402	.	-	.	ID=g6349.t1.exon1;Parent=g6349.t1;
OX637532.1_Linnaemya_tessellans_genome_assembly,_chromosome:_1	AUGUSTUS	intron	129999403	130000335	1	-	.	ID=g6349.t1.intron1;Parent=g6349.t1;
OX637532.1_Linnaemya_tessellans_genome_assembly,_chromosome:_1	AUGUSTUS	CDS	130000336	130000618	1	-	2	ID=g6349.t1.CDS2;Parent=g6349.t1;
OX637532.1_Linnaemya_tessellans_genome_assembly,_chromosome:_1	AUGUSTUS	exon	130000336	130000618	.	-	.	ID=g6349.t1.exon2;Parent=g6349.t1;
OX637532.1_Linnaemya_tessellans_genome_assembly,_chromosome:_1	AUGUSTUS	intron	130000619	130000676	1	-	.	ID=g6349.t1.intron2;Parent=g6349.t1;
OX637532.1_Linnaemya_tessellans_genome_assembly,_chromosome:_1	AUGUSTUS	CDS	130000677	130000869	1	-	0	ID=g6349.t1.CDS3;Parent=g6349.t1;
OX637532.1_Linnaemya_tessellans_genome_assembly,_chromosome:_1	AUGUSTUS	exon	130000677	130000869	.	-	.	ID=g6349.t1.exon3;Parent=g6349.t1;
OX637532.1_Linnaemya_tessellans_genome_assembly,_chromosome:_1	AUGUSTUS	intron	130000870	130000947	1	-	.	ID=g6349.t1.intron3;Parent=g6349.t1;
OX637532.1_Linnaemya_tessellans_genome_assembly,_chromosome:_1	AUGUSTUS	CDS	130000948	130001279	1	-	2	ID=g6349.t1.CDS4;Parent=g6349.t1;
OX637532.1_Linnaemya_tessellans_genome_assembly,_chromosome:_1	AUGUSTUS	exon	130000948	130001279	.	-	.	ID=g6349.t1.exon4;Parent=g6349.t1;
OX637532.1_Linnaemya_tessellans_genome_assembly,_chromosome:_1	AUGUSTUS	intron	130001280	130001346	1	-	.	ID=g6349.t1.intron4;Parent=g6349.t1;
OX637532.1_Linnaemya_tessellans_genome_assembly,_chromosome:_1	AUGUSTUS	CDS	130001347	130001652	1	-	2	ID=g6349.t1.CDS5;Parent=g6349.t1;
OX637532.1_Linnaemya_tessellans_genome_assembly,_chromosome:_1	AUGUSTUS	exon	130001347	130001652	.	-	.	ID=g6349.t1.exon5;Parent=g6349.t1;
OX637532.1_Linnaemya_tessellans_genome_assembly,_chromosome:_1	AUGUSTUS	intron	130001653	130001717	1	-	.	ID=g6349.t1.intron5;Parent=g6349.t1;
OX637532.1_Linnaemya_tessellans_genome_assembly,_chromosome:_1	AUGUSTUS	CDS	130001718	130007043	1	-	0	ID=g6349.t1.CDS6;Parent=g6349.t1;
OX637532.1_Linnaemya_tessellans_genome_assembly,_chromosome:_1	AUGUSTUS	exon	130001718	130007043	.	-	.	ID=g6349.t1.exon6;Parent=g6349.t1;
OX637532.1_Linnaemya_tessellans_genome_assembly,_chromosome:_1	AUGUSTUS	start_codon	130007041	130007043	.	-	0	ID=g6349.t1.start1;Parent=g6349.t1;
OX637532.1_Linnaemya_tessellans_genome_assembly,_chromosome:_1	AUGUSTUS	gene	130053534	130055546	.	+	.	ID=g6350;
OX637532.1_Linnaemya_tessellans_genome_assembly,_chromosome:_1	AUGUSTUS	mRNA	130053534	130055546	1	+	.	ID=g6350.t1;Parent=g6350;
OX637532.1_Linnaemya_tessellans_genome_assembly,_chromosome:_1	AUGUSTUS	start_codon	130053534	130053536	.	+	0	ID=g6350.t1.start1;Parent=g6350.t1;
OX637532.1_Linnaemya_tessellans_genome_assembly,_chromosome:_1	AUGUSTUS	CDS	130053534	130055546	1	+	0	ID=g6350.t1.CDS1;Parent=g6350.t1;
OX637532.1_Linnaemya_tessellans_genome_assembly,_chromosome:_1	AUGUSTUS	exon	130053534	130055546	.	+	.	ID=g6350.t1.exon1;Parent=g6350.t1;
OX637532.1_Linnaemya_tessellans_genome_assembly,_chromosome:_1	AUGUSTUS	stop_codon	130055544	130055546	.	+	0	ID=g6350.t1.stop1;Parent=g6350.t1;
OX637532.1_Linnaemya_tessellans_genome_assembly,_chromosome:_1	AUGUSTUS	gene	130477215	130478324	.	+	.	ID=g6351;
OX637532.1_Linnaemya_tessellans_genome_assembly,_chromosome:_1	AUGUSTUS	mRNA	130477215	130478324	1	+	.	ID=g6351.t1;Parent=g6351;
OX637532.1_Linnaemya_tessellans_genome_assembly,_chromosome:_1	AUGUSTUS	start_codon	130477215	130477217	.	+	0	ID=g6351.t1.start1;Parent=g6351.t1;
OX637532.1_Linnaemya_tessellans_genome_assembly,_chromosome:_1	AUGUSTUS	CDS	130477215	130478324	1	+	0	ID=g6351.t1.CDS1;Parent=g6351.t1;
OX637532.1_Linnaemya_tessellans_genome_assembly,_chromosome:_1	AUGUSTUS	exon	130477215	130478324	.	+	.	ID=g6351.t1.exon1;Parent=g6351.t1;
OX637532.1_Linnaemya_tessellans_genome_assembly,_chromosome:_1	AUGUSTUS	stop_codon	130478322	130478324	.	+	0	ID=g6351.t1.stop1;Parent=g6351.t1;
OX637532.1_Linnaemya_tessellans_genome_assembly,_chromosome:_1	AUGUSTUS	gene	130539525	130545154	.	+	.	ID=g6352;
OX637532.1_Linnaemya_tessellans_genome_assembly,_chromosome:_1	AUGUSTUS	mRNA	130539525	130545154	0.94	+	.	ID=g6352.t1;Parent=g6352;
OX637532.1_Linnaemya_tessellans_genome_assembly,_chromosome:_1	AUGUSTUS	start_codon	130539525	130539527	.	+	0	ID=g6352.t1.start1;Parent=g6352.t1;
OX637532.1_Linnaemya_tessellans_genome_assembly,_chromosome:_1	AUGUSTUS	CDS	130539525	130540313	0.97	+	0	ID=g6352.t1.CDS1;Parent=g6352.t1;
OX637532.1_Linnaemya_tessellans_genome_assembly,_chromosome:_1	AUGUSTUS	exon	130539525	130540313	.	+	.	ID=g6352.t1.exon1;Parent=g6352.t1;
OX637532.1_Linnaemya_tessellans_genome_assembly,_chromosome:_1	AUGUSTUS	intron	130540314	130541302	1	+	.	ID=g6352.t1.intron1;Parent=g6352.t1;
OX637532.1_Linnaemya_tessellans_genome_assembly,_chromosome:_1	AUGUSTUS	CDS	130541303	130541438	1	+	0	ID=g6352.t1.CDS2;Parent=g6352.t1;
OX637532.1_Linnaemya_tessellans_genome_assembly,_chromosome:_1	AUGUSTUS	exon	130541303	130541438	.	+	.	ID=g6352.t1.exon2;Parent=g6352.t1;
OX637532.1_Linnaemya_tessellans_genome_assembly,_chromosome:_1	AUGUSTUS	intron	130541439	130545086	0.97	+	.	ID=g6352.t1.intron2;Parent=g6352.t1;
OX637532.1_Linnaemya_tessellans_genome_assembly,_chromosome:_1	AUGUSTUS	CDS	130545087	130545154	0.97	+	2	ID=g6352.t1.CDS3;Parent=g6352.t1;
OX637532.1_Linnaemya_tessellans_genome_assembly,_chromosome:_1	AUGUSTUS	exon	130545087	130545154	.	+	.	ID=g6352.t1.exon3;Parent=g6352.t1;
OX637532.1_Linnaemya_tessellans_genome_assembly,_chromosome:_1	AUGUSTUS	stop_codon	130545152	130545154	.	+	0	ID=g6352.t1.stop1;Parent=g6352.t1;
OX637532.1_Linnaemya_tessellans_genome_assembly,_chromosome:_1	AUGUSTUS	gene	130545395	130545913	.	+	.	ID=g6353;
OX637532.1_Linnaemya_tessellans_genome_assembly,_chromosome:_1	AUGUSTUS	mRNA	130545395	130545913	0.88	+	.	ID=g6353.t1;Parent=g6353;
OX637532.1_Linnaemya_tessellans_genome_assembly,_chromosome:_1	AUGUSTUS	start_codon	130545395	130545397	.	+	0	ID=g6353.t1.start1;Parent=g6353.t1;
OX637532.1_Linnaemya_tessellans_genome_assembly,_chromosome:_1	AUGUSTUS	CDS	130545395	130545913	0.88	+	0	ID=g6353.t1.CDS1;Parent=g6353.t1;
OX637532.1_Linnaemya_tessellans_genome_assembly,_chromosome:_1	AUGUSTUS	exon	130545395	130545913	.	+	.	ID=g6353.t1.exon1;Parent=g6353.t1;
OX637532.1_Linnaemya_tessellans_genome_assembly,_chromosome:_1	AUGUSTUS	stop_codon	130545911	130545913	.	+	0	ID=g6353.t1.stop1;Parent=g6353.t1;
OX637532.1_Linnaemya_tessellans_genome_assembly,_chromosome:_1	AUGUSTUS	gene	130645743	130652303	.	-	.	ID=g6354;
OX637532.1_Linnaemya_tessellans_genome_assembly,_chromosome:_1	AUGUSTUS	mRNA	130645743	130652303	1	-	.	ID=g6354.t1;Parent=g6354;
OX637532.1_Linnaemya_tessellans_genome_assembly,_chromosome:_1	AUGUSTUS	stop_codon	130645743	130645745	.	-	0	ID=g6354.t1.stop1;Parent=g6354.t1;
OX637532.1_Linnaemya_tessellans_genome_assembly,_chromosome:_1	AUGUSTUS	CDS	130645743	130646065	1	-	2	ID=g6354.t1.CDS1;Parent=g6354.t1;
OX637532.1_Linnaemya_tessellans_genome_assembly,_chromosome:_1	AUGUSTUS	exon	130645743	130646065	.	-	.	ID=g6354.t1.exon1;Parent=g6354.t1;
OX637532.1_Linnaemya_tessellans_genome_assembly,_chromosome:_1	AUGUSTUS	intron	130646066	130647577	1	-	.	ID=g6354.t1.intron1;Parent=g6354.t1;
OX637532.1_Linnaemya_tessellans_genome_assembly,_chromosome:_1	AUGUSTUS	CDS	130647578	130647714	1	-	1	ID=g6354.t1.CDS2;Parent=g6354.t1;
OX637532.1_Linnaemya_tessellans_genome_assembly,_chromosome:_1	AUGUSTUS	exon	130647578	130647714	.	-	.	ID=g6354.t1.exon2;Parent=g6354.t1;
OX637532.1_Linnaemya_tessellans_genome_assembly,_chromosome:_1	AUGUSTUS	intron	130647715	130648502	1	-	.	ID=g6354.t1.intron2;Parent=g6354.t1;
OX637532.1_Linnaemya_tessellans_genome_assembly,_chromosome:_1	AUGUSTUS	CDS	130648503	130648911	1	-	2	ID=g6354.t1.CDS3;Parent=g6354.t1;
OX637532.1_Linnaemya_tessellans_genome_assembly,_chromosome:_1	AUGUSTUS	exon	130648503	130648911	.	-	.	ID=g6354.t1.exon3;Parent=g6354.t1;
OX637532.1_Linnaemya_tessellans_genome_assembly,_chromosome:_1	AUGUSTUS	intron	130648912	130648977	1	-	.	ID=g6354.t1.intron3;Parent=g6354.t1;
OX637532.1_Linnaemya_tessellans_genome_assembly,_chromosome:_1	AUGUSTUS	CDS	130648978	130649052	1	-	2	ID=g6354.t1.CDS4;Parent=g6354.t1;
OX637532.1_Linnaemya_tessellans_genome_assembly,_chromosome:_1	AUGUSTUS	exon	130648978	130649052	.	-	.	ID=g6354.t1.exon4;Parent=g6354.t1;
OX637532.1_Linnaemya_tessellans_genome_assembly,_chromosome:_1	AUGUSTUS	intron	130649053	130652062	1	-	.	ID=g6354.t1.intron4;Parent=g6354.t1;
OX637532.1_Linnaemya_tessellans_genome_assembly,_chromosome:_1	AUGUSTUS	CDS	130652063	130652303	1	-	0	ID=g6354.t1.CDS5;Parent=g6354.t1;
OX637532.1_Linnaemya_tessellans_genome_assembly,_chromosome:_1	AUGUSTUS	exon	130652063	130652303	.	-	.	ID=g6354.t1.exon5;Parent=g6354.t1;
OX637532.1_Linnaemya_tessellans_genome_assembly,_chromosome:_1	AUGUSTUS	start_codon	130652301	130652303	.	-	0	ID=g6354.t1.start1;Parent=g6354.t1;
OX637532.1_Linnaemya_tessellans_genome_assembly,_chromosome:_1	AUGUSTUS	gene	130666701	130711363	.	-	.	ID=g6355;
OX637532.1_Linnaemya_tessellans_genome_assembly,_chromosome:_1	AUGUSTUS	mRNA	130666701	130711363	0.53	-	.	ID=g6355.t1;Parent=g6355;
OX637532.1_Linnaemya_tessellans_genome_assembly,_chromosome:_1	AUGUSTUS	stop_codon	130666701	130666703	.	-	0	ID=g6355.t1.stop1;Parent=g6355.t1;
OX637532.1_Linnaemya_tessellans_genome_assembly,_chromosome:_1	AUGUSTUS	CDS	130666701	130666899	1	-	1	ID=g6355.t1.CDS1;Parent=g6355.t1;
OX637532.1_Linnaemya_tessellans_genome_assembly,_chromosome:_1	AUGUSTUS	exon	130666701	130666899	.	-	.	ID=g6355.t1.exon1;Parent=g6355.t1;
OX637532.1_Linnaemya_tessellans_genome_assembly,_chromosome:_1	AUGUSTUS	intron	130666900	130667365	1	-	.	ID=g6355.t1.intron1;Parent=g6355.t1;
OX637532.1_Linnaemya_tessellans_genome_assembly,_chromosome:_1	AUGUSTUS	CDS	130667366	130667506	1	-	1	ID=g6355.t1.CDS2;Parent=g6355.t1;
OX637532.1_Linnaemya_tessellans_genome_assembly,_chromosome:_1	AUGUSTUS	exon	130667366	130667506	.	-	.	ID=g6355.t1.exon2;Parent=g6355.t1;
OX637532.1_Linnaemya_tessellans_genome_assembly,_chromosome:_1	AUGUSTUS	intron	130667507	130680785	1	-	.	ID=g6355.t1.intron2;Parent=g6355.t1;
OX637532.1_Linnaemya_tessellans_genome_assembly,_chromosome:_1	AUGUSTUS	CDS	130680786	130680898	1	-	0	ID=g6355.t1.CDS3;Parent=g6355.t1;
OX637532.1_Linnaemya_tessellans_genome_assembly,_chromosome:_1	AUGUSTUS	exon	130680786	130680898	.	-	.	ID=g6355.t1.exon3;Parent=g6355.t1;
OX637532.1_Linnaemya_tessellans_genome_assembly,_chromosome:_1	AUGUSTUS	intron	130680899	130683312	1	-	.	ID=g6355.t1.intron3;Parent=g6355.t1;
OX637532.1_Linnaemya_tessellans_genome_assembly,_chromosome:_1	AUGUSTUS	CDS	130683313	130683393	1	-	0	ID=g6355.t1.CDS4;Parent=g6355.t1;
OX637532.1_Linnaemya_tessellans_genome_assembly,_chromosome:_1	AUGUSTUS	exon	130683313	130683393	.	-	.	ID=g6355.t1.exon4;Parent=g6355.t1;
OX637532.1_Linnaemya_tessellans_genome_assembly,_chromosome:_1	AUGUSTUS	intron	130683394	130695685	1	-	.	ID=g6355.t1.intron4;Parent=g6355.t1;
OX637532.1_Linnaemya_tessellans_genome_assembly,_chromosome:_1	AUGUSTUS	CDS	130695686	130695929	1	-	1	ID=g6355.t1.CDS5;Parent=g6355.t1;
OX637532.1_Linnaemya_tessellans_genome_assembly,_chromosome:_1	AUGUSTUS	exon	130695686	130695929	.	-	.	ID=g6355.t1.exon5;Parent=g6355.t1;
OX637532.1_Linnaemya_tessellans_genome_assembly,_chromosome:_1	AUGUSTUS	intron	130695930	130703899	1	-	.	ID=g6355.t1.intron5;Parent=g6355.t1;
OX637532.1_Linnaemya_tessellans_genome_assembly,_chromosome:_1	AUGUSTUS	CDS	130703900	130703992	1	-	1	ID=g6355.t1.CDS6;Parent=g6355.t1;
OX637532.1_Linnaemya_tessellans_genome_assembly,_chromosome:_1	AUGUSTUS	exon	130703900	130703992	.	-	.	ID=g6355.t1.exon6;Parent=g6355.t1;
OX637532.1_Linnaemya_tessellans_genome_assembly,_chromosome:_1	AUGUSTUS	intron	130703993	130711349	0.53	-	.	ID=g6355.t1.intron6;Parent=g6355.t1;
OX637532.1_Linnaemya_tessellans_genome_assembly,_chromosome:_1	AUGUSTUS	CDS	130711350	130711363	0.53	-	0	ID=g6355.t1.CDS7;Parent=g6355.t1;
OX637532.1_Linnaemya_tessellans_genome_assembly,_chromosome:_1	AUGUSTUS	exon	130711350	130711363	.	-	.	ID=g6355.t1.exon7;Parent=g6355.t1;
OX637532.1_Linnaemya_tessellans_genome_assembly,_chromosome:_1	AUGUSTUS	start_codon	130711361	130711363	.	-	0	ID=g6355.t1.start1;Parent=g6355.t1;
OX637532.1_Linnaemya_tessellans_genome_assembly,_chromosome:_1	AUGUSTUS	gene	130718297	130742965	.	-	.	ID=g6356;
OX637532.1_Linnaemya_tessellans_genome_assembly,_chromosome:_1	AUGUSTUS	mRNA	130718297	130742965	0.36	-	.	ID=g6356.t1;Parent=g6356;
OX637532.1_Linnaemya_tessellans_genome_assembly,_chromosome:_1	AUGUSTUS	stop_codon	130718297	130718299	.	-	0	ID=g6356.t1.stop1;Parent=g6356.t1;
OX637532.1_Linnaemya_tessellans_genome_assembly,_chromosome:_1	AUGUSTUS	CDS	130718297	130718379	0.91	-	2	ID=g6356.t1.CDS1;Parent=g6356.t1;
OX637532.1_Linnaemya_tessellans_genome_assembly,_chromosome:_1	AUGUSTUS	exon	130718297	130718379	.	-	.	ID=g6356.t1.exon1;Parent=g6356.t1;
OX637532.1_Linnaemya_tessellans_genome_assembly,_chromosome:_1	AUGUSTUS	intron	130718380	130726512	1	-	.	ID=g6356.t1.intron1;Parent=g6356.t1;
OX637532.1_Linnaemya_tessellans_genome_assembly,_chromosome:_1	AUGUSTUS	CDS	130726513	130726637	0.89	-	1	ID=g6356.t1.CDS2;Parent=g6356.t1;
OX637532.1_Linnaemya_tessellans_genome_assembly,_chromosome:_1	AUGUSTUS	exon	130726513	130726637	.	-	.	ID=g6356.t1.exon2;Parent=g6356.t1;
OX637532.1_Linnaemya_tessellans_genome_assembly,_chromosome:_1	AUGUSTUS	intron	130726638	130735528	0.55	-	.	ID=g6356.t1.intron2;Parent=g6356.t1;
OX637532.1_Linnaemya_tessellans_genome_assembly,_chromosome:_1	AUGUSTUS	CDS	130735529	130735626	0.44	-	0	ID=g6356.t1.CDS3;Parent=g6356.t1;
OX637532.1_Linnaemya_tessellans_genome_assembly,_chromosome:_1	AUGUSTUS	exon	130735529	130735626	.	-	.	ID=g6356.t1.exon3;Parent=g6356.t1;
OX637532.1_Linnaemya_tessellans_genome_assembly,_chromosome:_1	AUGUSTUS	intron	130735627	130742390	0.43	-	.	ID=g6356.t1.intron3;Parent=g6356.t1;
OX637532.1_Linnaemya_tessellans_genome_assembly,_chromosome:_1	AUGUSTUS	CDS	130742391	130742873	0.79	-	0	ID=g6356.t1.CDS4;Parent=g6356.t1;
OX637532.1_Linnaemya_tessellans_genome_assembly,_chromosome:_1	AUGUSTUS	exon	130742391	130742873	.	-	.	ID=g6356.t1.exon4;Parent=g6356.t1;
OX637532.1_Linnaemya_tessellans_genome_assembly,_chromosome:_1	AUGUSTUS	intron	130742874	130742947	0.99	-	.	ID=g6356.t1.intron4;Parent=g6356.t1;
OX637532.1_Linnaemya_tessellans_genome_assembly,_chromosome:_1	AUGUSTUS	CDS	130742948	130742965	0.95	-	0	ID=g6356.t1.CDS5;Parent=g6356.t1;
OX637532.1_Linnaemya_tessellans_genome_assembly,_chromosome:_1	AUGUSTUS	exon	130742948	130742965	.	-	.	ID=g6356.t1.exon5;Parent=g6356.t1;
OX637532.1_Linnaemya_tessellans_genome_assembly,_chromosome:_1	AUGUSTUS	start_codon	130742963	130742965	.	-	0	ID=g6356.t1.start1;Parent=g6356.t1;
OX637532.1_Linnaemya_tessellans_genome_assembly,_chromosome:_1	AUGUSTUS	gene	130766499	130775961	.	-	.	ID=g6357;
OX637532.1_Linnaemya_tessellans_genome_assembly,_chromosome:_1	AUGUSTUS	mRNA	130766499	130775961	0.73	-	.	ID=g6357.t1;Parent=g6357;
OX637532.1_Linnaemya_tessellans_genome_assembly,_chromosome:_1	AUGUSTUS	stop_codon	130766499	130766501	.	-	0	ID=g6357.t1.stop1;Parent=g6357.t1;
OX637532.1_Linnaemya_tessellans_genome_assembly,_chromosome:_1	AUGUSTUS	CDS	130766499	130766823	1	-	1	ID=g6357.t1.CDS1;Parent=g6357.t1;
OX637532.1_Linnaemya_tessellans_genome_assembly,_chromosome:_1	AUGUSTUS	exon	130766499	130766823	.	-	.	ID=g6357.t1.exon1;Parent=g6357.t1;
OX637532.1_Linnaemya_tessellans_genome_assembly,_chromosome:_1	AUGUSTUS	intron	130766824	130775842	0.91	-	.	ID=g6357.t1.intron1;Parent=g6357.t1;
OX637532.1_Linnaemya_tessellans_genome_assembly,_chromosome:_1	AUGUSTUS	CDS	130775843	130775961	0.74	-	0	ID=g6357.t1.CDS2;Parent=g6357.t1;
OX637532.1_Linnaemya_tessellans_genome_assembly,_chromosome:_1	AUGUSTUS	exon	130775843	130775961	.	-	.	ID=g6357.t1.exon2;Parent=g6357.t1;
OX637532.1_Linnaemya_tessellans_genome_assembly,_chromosome:_1	AUGUSTUS	start_codon	130775959	130775961	.	-	0	ID=g6357.t1.start1;Parent=g6357.t1;
OX637532.1_Linnaemya_tessellans_genome_assembly,_chromosome:_1	AUGUSTUS	gene	130784243	130785665	.	-	.	ID=g6358;
OX637532.1_Linnaemya_tessellans_genome_assembly,_chromosome:_1	AUGUSTUS	mRNA	130784243	130785665	0.96	-	.	ID=g6358.t1;Parent=g6358;
OX637532.1_Linnaemya_tessellans_genome_assembly,_chromosome:_1	AUGUSTUS	stop_codon	130784243	130784245	.	-	0	ID=g6358.t1.stop1;Parent=g6358.t1;
OX637532.1_Linnaemya_tessellans_genome_assembly,_chromosome:_1	AUGUSTUS	CDS	130784243	130785368	1	-	1	ID=g6358.t1.CDS1;Parent=g6358.t1;
OX637532.1_Linnaemya_tessellans_genome_assembly,_chromosome:_1	AUGUSTUS	exon	130784243	130785368	.	-	.	ID=g6358.t1.exon1;Parent=g6358.t1;
OX637532.1_Linnaemya_tessellans_genome_assembly,_chromosome:_1	AUGUSTUS	intron	130785369	130785636	0.96	-	.	ID=g6358.t1.intron1;Parent=g6358.t1;
OX637532.1_Linnaemya_tessellans_genome_assembly,_chromosome:_1	AUGUSTUS	CDS	130785637	130785665	0.96	-	0	ID=g6358.t1.CDS2;Parent=g6358.t1;
OX637532.1_Linnaemya_tessellans_genome_assembly,_chromosome:_1	AUGUSTUS	exon	130785637	130785665	.	-	.	ID=g6358.t1.exon2;Parent=g6358.t1;
OX637532.1_Linnaemya_tessellans_genome_assembly,_chromosome:_1	AUGUSTUS	start_codon	130785663	130785665	.	-	0	ID=g6358.t1.start1;Parent=g6358.t1;
OX637532.1_Linnaemya_tessellans_genome_assembly,_chromosome:_1	AUGUSTUS	gene	130795083	130795331	.	+	.	ID=g6359;
OX637532.1_Linnaemya_tessellans_genome_assembly,_chromosome:_1	AUGUSTUS	mRNA	130795083	130795331	0.43	+	.	ID=g6359.t1;Parent=g6359;
OX637532.1_Linnaemya_tessellans_genome_assembly,_chromosome:_1	AUGUSTUS	start_codon	130795083	130795085	.	+	0	ID=g6359.t1.start1;Parent=g6359.t1;
OX637532.1_Linnaemya_tessellans_genome_assembly,_chromosome:_1	AUGUSTUS	CDS	130795083	130795331	0.43	+	0	ID=g6359.t1.CDS1;Parent=g6359.t1;
OX637532.1_Linnaemya_tessellans_genome_assembly,_chromosome:_1	AUGUSTUS	exon	130795083	130795331	.	+	.	ID=g6359.t1.exon1;Parent=g6359.t1;
OX637532.1_Linnaemya_tessellans_genome_assembly,_chromosome:_1	AUGUSTUS	stop_codon	130795329	130795331	.	+	0	ID=g6359.t1.stop1;Parent=g6359.t1;
OX637532.1_Linnaemya_tessellans_genome_assembly,_chromosome:_1	AUGUSTUS	gene	130821639	130823693	.	-	.	ID=g6360;
OX637532.1_Linnaemya_tessellans_genome_assembly,_chromosome:_1	AUGUSTUS	mRNA	130821639	130823693	1	-	.	ID=g6360.t1;Parent=g6360;
OX637532.1_Linnaemya_tessellans_genome_assembly,_chromosome:_1	AUGUSTUS	stop_codon	130821639	130821641	.	-	0	ID=g6360.t1.stop1;Parent=g6360.t1;
OX637532.1_Linnaemya_tessellans_genome_assembly,_chromosome:_1	AUGUSTUS	CDS	130821639	130823693	1	-	0	ID=g6360.t1.CDS1;Parent=g6360.t1;
OX637532.1_Linnaemya_tessellans_genome_assembly,_chromosome:_1	AUGUSTUS	exon	130821639	130823693	.	-	.	ID=g6360.t1.exon1;Parent=g6360.t1;
OX637532.1_Linnaemya_tessellans_genome_assembly,_chromosome:_1	AUGUSTUS	start_codon	130823691	130823693	.	-	0	ID=g6360.t1.start1;Parent=g6360.t1;
OX637532.1_Linnaemya_tessellans_genome_assembly,_chromosome:_1	AUGUSTUS	gene	130864298	130869265	.	-	.	ID=g6361;
OX637532.1_Linnaemya_tessellans_genome_assembly,_chromosome:_1	AUGUSTUS	mRNA	130864298	130869265	0.73	-	.	ID=g6361.t1;Parent=g6361;
OX637532.1_Linnaemya_tessellans_genome_assembly,_chromosome:_1	AUGUSTUS	stop_codon	130864298	130864300	.	-	0	ID=g6361.t1.stop1;Parent=g6361.t1;
OX637532.1_Linnaemya_tessellans_genome_assembly,_chromosome:_1	AUGUSTUS	CDS	130864298	130864391	0.99	-	1	ID=g6361.t1.CDS1;Parent=g6361.t1;
OX637532.1_Linnaemya_tessellans_genome_assembly,_chromosome:_1	AUGUSTUS	exon	130864298	130864391	.	-	.	ID=g6361.t1.exon1;Parent=g6361.t1;
OX637532.1_Linnaemya_tessellans_genome_assembly,_chromosome:_1	AUGUSTUS	intron	130864392	130868456	0.98	-	.	ID=g6361.t1.intron1;Parent=g6361.t1;
OX637532.1_Linnaemya_tessellans_genome_assembly,_chromosome:_1	AUGUSTUS	CDS	130868457	130869265	0.73	-	0	ID=g6361.t1.CDS2;Parent=g6361.t1;
OX637532.1_Linnaemya_tessellans_genome_assembly,_chromosome:_1	AUGUSTUS	exon	130868457	130869265	.	-	.	ID=g6361.t1.exon2;Parent=g6361.t1;
OX637532.1_Linnaemya_tessellans_genome_assembly,_chromosome:_1	AUGUSTUS	start_codon	130869263	130869265	.	-	0	ID=g6361.t1.start1;Parent=g6361.t1;
OX637532.1_Linnaemya_tessellans_genome_assembly,_chromosome:_1	AUGUSTUS	gene	130884498	130886954	.	+	.	ID=g6362;
OX637532.1_Linnaemya_tessellans_genome_assembly,_chromosome:_1	AUGUSTUS	mRNA	130884498	130886954	0.77	+	.	ID=g6362.t1;Parent=g6362;
OX637532.1_Linnaemya_tessellans_genome_assembly,_chromosome:_1	AUGUSTUS	start_codon	130884498	130884500	.	+	0	ID=g6362.t1.start1;Parent=g6362.t1;
OX637532.1_Linnaemya_tessellans_genome_assembly,_chromosome:_1	AUGUSTUS	CDS	130884498	130886954	0.77	+	0	ID=g6362.t1.CDS1;Parent=g6362.t1;
OX637532.1_Linnaemya_tessellans_genome_assembly,_chromosome:_1	AUGUSTUS	exon	130884498	130886954	.	+	.	ID=g6362.t1.exon1;Parent=g6362.t1;
OX637532.1_Linnaemya_tessellans_genome_assembly,_chromosome:_1	AUGUSTUS	stop_codon	130886952	130886954	.	+	0	ID=g6362.t1.stop1;Parent=g6362.t1;
OX637532.1_Linnaemya_tessellans_genome_assembly,_chromosome:_1	AUGUSTUS	gene	130912281	130913003	.	-	.	ID=g6363;
OX637532.1_Linnaemya_tessellans_genome_assembly,_chromosome:_1	AUGUSTUS	mRNA	130912281	130913003	0.97	-	.	ID=g6363.t1;Parent=g6363;
OX637532.1_Linnaemya_tessellans_genome_assembly,_chromosome:_1	AUGUSTUS	stop_codon	130912281	130912283	.	-	0	ID=g6363.t1.stop1;Parent=g6363.t1;
OX637532.1_Linnaemya_tessellans_genome_assembly,_chromosome:_1	AUGUSTUS	CDS	130912281	130912893	1	-	1	ID=g6363.t1.CDS1;Parent=g6363.t1;
OX637532.1_Linnaemya_tessellans_genome_assembly,_chromosome:_1	AUGUSTUS	exon	130912281	130912893	.	-	.	ID=g6363.t1.exon1;Parent=g6363.t1;
OX637532.1_Linnaemya_tessellans_genome_assembly,_chromosome:_1	AUGUSTUS	intron	130912894	130912944	0.97	-	.	ID=g6363.t1.intron1;Parent=g6363.t1;
OX637532.1_Linnaemya_tessellans_genome_assembly,_chromosome:_1	AUGUSTUS	CDS	130912945	130913003	0.97	-	0	ID=g6363.t1.CDS2;Parent=g6363.t1;
OX637532.1_Linnaemya_tessellans_genome_assembly,_chromosome:_1	AUGUSTUS	exon	130912945	130913003	.	-	.	ID=g6363.t1.exon2;Parent=g6363.t1;
OX637532.1_Linnaemya_tessellans_genome_assembly,_chromosome:_1	AUGUSTUS	start_codon	130913001	130913003	.	-	0	ID=g6363.t1.start1;Parent=g6363.t1;
OX637532.1_Linnaemya_tessellans_genome_assembly,_chromosome:_1	AUGUSTUS	gene	131060396	131061745	.	+	.	ID=g6364;
OX637532.1_Linnaemya_tessellans_genome_assembly,_chromosome:_1	AUGUSTUS	mRNA	131060396	131061745	1	+	.	ID=g6364.t1;Parent=g6364;
OX637532.1_Linnaemya_tessellans_genome_assembly,_chromosome:_1	AUGUSTUS	start_codon	131060396	131060398	.	+	0	ID=g6364.t1.start1;Parent=g6364.t1;
OX637532.1_Linnaemya_tessellans_genome_assembly,_chromosome:_1	AUGUSTUS	CDS	131060396	131060638	1	+	0	ID=g6364.t1.CDS1;Parent=g6364.t1;
OX637532.1_Linnaemya_tessellans_genome_assembly,_chromosome:_1	AUGUSTUS	exon	131060396	131060638	.	+	.	ID=g6364.t1.exon1;Parent=g6364.t1;
OX637532.1_Linnaemya_tessellans_genome_assembly,_chromosome:_1	AUGUSTUS	intron	131060639	131060693	1	+	.	ID=g6364.t1.intron1;Parent=g6364.t1;
OX637532.1_Linnaemya_tessellans_genome_assembly,_chromosome:_1	AUGUSTUS	CDS	131060694	131061208	1	+	0	ID=g6364.t1.CDS2;Parent=g6364.t1;
OX637532.1_Linnaemya_tessellans_genome_assembly,_chromosome:_1	AUGUSTUS	exon	131060694	131061208	.	+	.	ID=g6364.t1.exon2;Parent=g6364.t1;
OX637532.1_Linnaemya_tessellans_genome_assembly,_chromosome:_1	AUGUSTUS	intron	131061209	131061261	1	+	.	ID=g6364.t1.intron2;Parent=g6364.t1;
OX637532.1_Linnaemya_tessellans_genome_assembly,_chromosome:_1	AUGUSTUS	CDS	131061262	131061451	1	+	1	ID=g6364.t1.CDS3;Parent=g6364.t1;
OX637532.1_Linnaemya_tessellans_genome_assembly,_chromosome:_1	AUGUSTUS	exon	131061262	131061451	.	+	.	ID=g6364.t1.exon3;Parent=g6364.t1;
OX637532.1_Linnaemya_tessellans_genome_assembly,_chromosome:_1	AUGUSTUS	intron	131061452	131061520	1	+	.	ID=g6364.t1.intron3;Parent=g6364.t1;
OX637532.1_Linnaemya_tessellans_genome_assembly,_chromosome:_1	AUGUSTUS	CDS	131061521	131061745	1	+	0	ID=g6364.t1.CDS4;Parent=g6364.t1;
OX637532.1_Linnaemya_tessellans_genome_assembly,_chromosome:_1	AUGUSTUS	exon	131061521	131061745	.	+	.	ID=g6364.t1.exon4;Parent=g6364.t1;
OX637532.1_Linnaemya_tessellans_genome_assembly,_chromosome:_1	AUGUSTUS	stop_codon	131061743	131061745	.	+	0	ID=g6364.t1.stop1;Parent=g6364.t1;
OX637532.1_Linnaemya_tessellans_genome_assembly,_chromosome:_1	AUGUSTUS	gene	131075225	131076591	.	+	.	ID=g6365;
OX637532.1_Linnaemya_tessellans_genome_assembly,_chromosome:_1	AUGUSTUS	mRNA	131075225	131076591	1	+	.	ID=g6365.t1;Parent=g6365;
OX637532.1_Linnaemya_tessellans_genome_assembly,_chromosome:_1	AUGUSTUS	start_codon	131075225	131075227	.	+	0	ID=g6365.t1.start1;Parent=g6365.t1;
OX637532.1_Linnaemya_tessellans_genome_assembly,_chromosome:_1	AUGUSTUS	CDS	131075225	131075467	1	+	0	ID=g6365.t1.CDS1;Parent=g6365.t1;
OX637532.1_Linnaemya_tessellans_genome_assembly,_chromosome:_1	AUGUSTUS	exon	131075225	131075467	.	+	.	ID=g6365.t1.exon1;Parent=g6365.t1;
OX637532.1_Linnaemya_tessellans_genome_assembly,_chromosome:_1	AUGUSTUS	intron	131075468	131075528	1	+	.	ID=g6365.t1.intron1;Parent=g6365.t1;
OX637532.1_Linnaemya_tessellans_genome_assembly,_chromosome:_1	AUGUSTUS	CDS	131075529	131076043	1	+	0	ID=g6365.t1.CDS2;Parent=g6365.t1;
OX637532.1_Linnaemya_tessellans_genome_assembly,_chromosome:_1	AUGUSTUS	exon	131075529	131076043	.	+	.	ID=g6365.t1.exon2;Parent=g6365.t1;
OX637532.1_Linnaemya_tessellans_genome_assembly,_chromosome:_1	AUGUSTUS	intron	131076044	131076097	1	+	.	ID=g6365.t1.intron2;Parent=g6365.t1;
OX637532.1_Linnaemya_tessellans_genome_assembly,_chromosome:_1	AUGUSTUS	CDS	131076098	131076287	1	+	1	ID=g6365.t1.CDS3;Parent=g6365.t1;
OX637532.1_Linnaemya_tessellans_genome_assembly,_chromosome:_1	AUGUSTUS	exon	131076098	131076287	.	+	.	ID=g6365.t1.exon3;Parent=g6365.t1;
OX637532.1_Linnaemya_tessellans_genome_assembly,_chromosome:_1	AUGUSTUS	intron	131076288	131076366	1	+	.	ID=g6365.t1.intron3;Parent=g6365.t1;
OX637532.1_Linnaemya_tessellans_genome_assembly,_chromosome:_1	AUGUSTUS	CDS	131076367	131076591	1	+	0	ID=g6365.t1.CDS4;Parent=g6365.t1;
OX637532.1_Linnaemya_tessellans_genome_assembly,_chromosome:_1	AUGUSTUS	exon	131076367	131076591	.	+	.	ID=g6365.t1.exon4;Parent=g6365.t1;
OX637532.1_Linnaemya_tessellans_genome_assembly,_chromosome:_1	AUGUSTUS	stop_codon	131076589	131076591	.	+	0	ID=g6365.t1.stop1;Parent=g6365.t1;
OX637532.1_Linnaemya_tessellans_genome_assembly,_chromosome:_1	AUGUSTUS	gene	131083317	131084675	.	-	.	ID=g6366;
OX637532.1_Linnaemya_tessellans_genome_assembly,_chromosome:_1	AUGUSTUS	mRNA	131083317	131084675	1	-	.	ID=g6366.t1;Parent=g6366;
OX637532.1_Linnaemya_tessellans_genome_assembly,_chromosome:_1	AUGUSTUS	stop_codon	131083317	131083319	.	-	0	ID=g6366.t1.stop1;Parent=g6366.t1;
OX637532.1_Linnaemya_tessellans_genome_assembly,_chromosome:_1	AUGUSTUS	CDS	131083317	131083541	1	-	0	ID=g6366.t1.CDS1;Parent=g6366.t1;
OX637532.1_Linnaemya_tessellans_genome_assembly,_chromosome:_1	AUGUSTUS	exon	131083317	131083541	.	-	.	ID=g6366.t1.exon1;Parent=g6366.t1;
OX637532.1_Linnaemya_tessellans_genome_assembly,_chromosome:_1	AUGUSTUS	intron	131083542	131083619	1	-	.	ID=g6366.t1.intron1;Parent=g6366.t1;
OX637532.1_Linnaemya_tessellans_genome_assembly,_chromosome:_1	AUGUSTUS	CDS	131083620	131083809	1	-	1	ID=g6366.t1.CDS2;Parent=g6366.t1;
OX637532.1_Linnaemya_tessellans_genome_assembly,_chromosome:_1	AUGUSTUS	exon	131083620	131083809	.	-	.	ID=g6366.t1.exon2;Parent=g6366.t1;
OX637532.1_Linnaemya_tessellans_genome_assembly,_chromosome:_1	AUGUSTUS	intron	131083810	131083862	1	-	.	ID=g6366.t1.intron2;Parent=g6366.t1;
OX637532.1_Linnaemya_tessellans_genome_assembly,_chromosome:_1	AUGUSTUS	CDS	131083863	131084377	1	-	0	ID=g6366.t1.CDS3;Parent=g6366.t1;
OX637532.1_Linnaemya_tessellans_genome_assembly,_chromosome:_1	AUGUSTUS	exon	131083863	131084377	.	-	.	ID=g6366.t1.exon3;Parent=g6366.t1;
OX637532.1_Linnaemya_tessellans_genome_assembly,_chromosome:_1	AUGUSTUS	intron	131084378	131084432	1	-	.	ID=g6366.t1.intron3;Parent=g6366.t1;
OX637532.1_Linnaemya_tessellans_genome_assembly,_chromosome:_1	AUGUSTUS	CDS	131084433	131084675	1	-	0	ID=g6366.t1.CDS4;Parent=g6366.t1;
OX637532.1_Linnaemya_tessellans_genome_assembly,_chromosome:_1	AUGUSTUS	exon	131084433	131084675	.	-	.	ID=g6366.t1.exon4;Parent=g6366.t1;
OX637532.1_Linnaemya_tessellans_genome_assembly,_chromosome:_1	AUGUSTUS	start_codon	131084673	131084675	.	-	0	ID=g6366.t1.start1;Parent=g6366.t1;
OX637532.1_Linnaemya_tessellans_genome_assembly,_chromosome:_1	AUGUSTUS	gene	131144809	131145322	.	+	.	ID=g6367;
OX637532.1_Linnaemya_tessellans_genome_assembly,_chromosome:_1	AUGUSTUS	mRNA	131144809	131145322	0.59	+	.	ID=g6367.t1;Parent=g6367;
OX637532.1_Linnaemya_tessellans_genome_assembly,_chromosome:_1	AUGUSTUS	start_codon	131144809	131144811	.	+	0	ID=g6367.t1.start1;Parent=g6367.t1;
OX637532.1_Linnaemya_tessellans_genome_assembly,_chromosome:_1	AUGUSTUS	CDS	131144809	131144859	0.63	+	0	ID=g6367.t1.CDS1;Parent=g6367.t1;
OX637532.1_Linnaemya_tessellans_genome_assembly,_chromosome:_1	AUGUSTUS	exon	131144809	131144859	.	+	.	ID=g6367.t1.exon1;Parent=g6367.t1;
OX637532.1_Linnaemya_tessellans_genome_assembly,_chromosome:_1	AUGUSTUS	intron	131144860	131144964	0.59	+	.	ID=g6367.t1.intron1;Parent=g6367.t1;
OX637532.1_Linnaemya_tessellans_genome_assembly,_chromosome:_1	AUGUSTUS	CDS	131144965	131145152	0.92	+	0	ID=g6367.t1.CDS2;Parent=g6367.t1;
OX637532.1_Linnaemya_tessellans_genome_assembly,_chromosome:_1	AUGUSTUS	exon	131144965	131145152	.	+	.	ID=g6367.t1.exon2;Parent=g6367.t1;
OX637532.1_Linnaemya_tessellans_genome_assembly,_chromosome:_1	AUGUSTUS	intron	131145153	131145207	1	+	.	ID=g6367.t1.intron2;Parent=g6367.t1;
OX637532.1_Linnaemya_tessellans_genome_assembly,_chromosome:_1	AUGUSTUS	CDS	131145208	131145322	1	+	1	ID=g6367.t1.CDS3;Parent=g6367.t1;
OX637532.1_Linnaemya_tessellans_genome_assembly,_chromosome:_1	AUGUSTUS	exon	131145208	131145322	.	+	.	ID=g6367.t1.exon3;Parent=g6367.t1;
OX637532.1_Linnaemya_tessellans_genome_assembly,_chromosome:_1	AUGUSTUS	stop_codon	131145320	131145322	.	+	0	ID=g6367.t1.stop1;Parent=g6367.t1;
OX637532.1_Linnaemya_tessellans_genome_assembly,_chromosome:_1	AUGUSTUS	gene	131145362	131146580	.	+	.	ID=g6368;
OX637532.1_Linnaemya_tessellans_genome_assembly,_chromosome:_1	AUGUSTUS	mRNA	131145362	131146580	0.99	+	.	ID=g6368.t1;Parent=g6368;
OX637532.1_Linnaemya_tessellans_genome_assembly,_chromosome:_1	AUGUSTUS	start_codon	131145362	131145364	.	+	0	ID=g6368.t1.start1;Parent=g6368.t1;
OX637532.1_Linnaemya_tessellans_genome_assembly,_chromosome:_1	AUGUSTUS	CDS	131145362	131145659	0.99	+	0	ID=g6368.t1.CDS1;Parent=g6368.t1;
OX637532.1_Linnaemya_tessellans_genome_assembly,_chromosome:_1	AUGUSTUS	exon	131145362	131145659	.	+	.	ID=g6368.t1.exon1;Parent=g6368.t1;
OX637532.1_Linnaemya_tessellans_genome_assembly,_chromosome:_1	AUGUSTUS	intron	131145660	131145726	1	+	.	ID=g6368.t1.intron1;Parent=g6368.t1;
OX637532.1_Linnaemya_tessellans_genome_assembly,_chromosome:_1	AUGUSTUS	CDS	131145727	131146580	1	+	2	ID=g6368.t1.CDS2;Parent=g6368.t1;
OX637532.1_Linnaemya_tessellans_genome_assembly,_chromosome:_1	AUGUSTUS	exon	131145727	131146580	.	+	.	ID=g6368.t1.exon2;Parent=g6368.t1;
OX637532.1_Linnaemya_tessellans_genome_assembly,_chromosome:_1	AUGUSTUS	stop_codon	131146578	131146580	.	+	0	ID=g6368.t1.stop1;Parent=g6368.t1;
OX637532.1_Linnaemya_tessellans_genome_assembly,_chromosome:_1	AUGUSTUS	gene	131153075	131154432	.	-	.	ID=g6369;
OX637532.1_Linnaemya_tessellans_genome_assembly,_chromosome:_1	AUGUSTUS	mRNA	131153075	131154432	1	-	.	ID=g6369.t1;Parent=g6369;
OX637532.1_Linnaemya_tessellans_genome_assembly,_chromosome:_1	AUGUSTUS	stop_codon	131153075	131153077	.	-	0	ID=g6369.t1.stop1;Parent=g6369.t1;
OX637532.1_Linnaemya_tessellans_genome_assembly,_chromosome:_1	AUGUSTUS	CDS	131153075	131153299	1	-	0	ID=g6369.t1.CDS1;Parent=g6369.t1;
OX637532.1_Linnaemya_tessellans_genome_assembly,_chromosome:_1	AUGUSTUS	exon	131153075	131153299	.	-	.	ID=g6369.t1.exon1;Parent=g6369.t1;
OX637532.1_Linnaemya_tessellans_genome_assembly,_chromosome:_1	AUGUSTUS	intron	131153300	131153376	1	-	.	ID=g6369.t1.intron1;Parent=g6369.t1;
OX637532.1_Linnaemya_tessellans_genome_assembly,_chromosome:_1	AUGUSTUS	CDS	131153377	131153566	1	-	1	ID=g6369.t1.CDS2;Parent=g6369.t1;
OX637532.1_Linnaemya_tessellans_genome_assembly,_chromosome:_1	AUGUSTUS	exon	131153377	131153566	.	-	.	ID=g6369.t1.exon2;Parent=g6369.t1;
OX637532.1_Linnaemya_tessellans_genome_assembly,_chromosome:_1	AUGUSTUS	intron	131153567	131153619	1	-	.	ID=g6369.t1.intron2;Parent=g6369.t1;
OX637532.1_Linnaemya_tessellans_genome_assembly,_chromosome:_1	AUGUSTUS	CDS	131153620	131154134	1	-	0	ID=g6369.t1.CDS3;Parent=g6369.t1;
OX637532.1_Linnaemya_tessellans_genome_assembly,_chromosome:_1	AUGUSTUS	exon	131153620	131154134	.	-	.	ID=g6369.t1.exon3;Parent=g6369.t1;
OX637532.1_Linnaemya_tessellans_genome_assembly,_chromosome:_1	AUGUSTUS	intron	131154135	131154189	1	-	.	ID=g6369.t1.intron3;Parent=g6369.t1;
OX637532.1_Linnaemya_tessellans_genome_assembly,_chromosome:_1	AUGUSTUS	CDS	131154190	131154432	1	-	0	ID=g6369.t1.CDS4;Parent=g6369.t1;
OX637532.1_Linnaemya_tessellans_genome_assembly,_chromosome:_1	AUGUSTUS	exon	131154190	131154432	.	-	.	ID=g6369.t1.exon4;Parent=g6369.t1;
OX637532.1_Linnaemya_tessellans_genome_assembly,_chromosome:_1	AUGUSTUS	start_codon	131154430	131154432	.	-	0	ID=g6369.t1.start1;Parent=g6369.t1;
OX637532.1_Linnaemya_tessellans_genome_assembly,_chromosome:_1	AUGUSTUS	gene	131162997	131164363	.	-	.	ID=g6370;
OX637532.1_Linnaemya_tessellans_genome_assembly,_chromosome:_1	AUGUSTUS	mRNA	131162997	131164363	1	-	.	ID=g6370.t1;Parent=g6370;
OX637532.1_Linnaemya_tessellans_genome_assembly,_chromosome:_1	AUGUSTUS	stop_codon	131162997	131162999	.	-	0	ID=g6370.t1.stop1;Parent=g6370.t1;
OX637532.1_Linnaemya_tessellans_genome_assembly,_chromosome:_1	AUGUSTUS	CDS	131162997	131163221	1	-	0	ID=g6370.t1.CDS1;Parent=g6370.t1;
OX637532.1_Linnaemya_tessellans_genome_assembly,_chromosome:_1	AUGUSTUS	exon	131162997	131163221	.	-	.	ID=g6370.t1.exon1;Parent=g6370.t1;
OX637532.1_Linnaemya_tessellans_genome_assembly,_chromosome:_1	AUGUSTUS	intron	131163222	131163307	1	-	.	ID=g6370.t1.intron1;Parent=g6370.t1;
OX637532.1_Linnaemya_tessellans_genome_assembly,_chromosome:_1	AUGUSTUS	CDS	131163308	131163497	1	-	1	ID=g6370.t1.CDS2;Parent=g6370.t1;
OX637532.1_Linnaemya_tessellans_genome_assembly,_chromosome:_1	AUGUSTUS	exon	131163308	131163497	.	-	.	ID=g6370.t1.exon2;Parent=g6370.t1;
OX637532.1_Linnaemya_tessellans_genome_assembly,_chromosome:_1	AUGUSTUS	intron	131163498	131163550	1	-	.	ID=g6370.t1.intron2;Parent=g6370.t1;
OX637532.1_Linnaemya_tessellans_genome_assembly,_chromosome:_1	AUGUSTUS	CDS	131163551	131164065	1	-	0	ID=g6370.t1.CDS3;Parent=g6370.t1;
OX637532.1_Linnaemya_tessellans_genome_assembly,_chromosome:_1	AUGUSTUS	exon	131163551	131164065	.	-	.	ID=g6370.t1.exon3;Parent=g6370.t1;
OX637532.1_Linnaemya_tessellans_genome_assembly,_chromosome:_1	AUGUSTUS	intron	131164066	131164120	1	-	.	ID=g6370.t1.intron3;Parent=g6370.t1;
OX637532.1_Linnaemya_tessellans_genome_assembly,_chromosome:_1	AUGUSTUS	CDS	131164121	131164363	1	-	0	ID=g6370.t1.CDS4;Parent=g6370.t1;
OX637532.1_Linnaemya_tessellans_genome_assembly,_chromosome:_1	AUGUSTUS	exon	131164121	131164363	.	-	.	ID=g6370.t1.exon4;Parent=g6370.t1;
OX637532.1_Linnaemya_tessellans_genome_assembly,_chromosome:_1	AUGUSTUS	start_codon	131164361	131164363	.	-	0	ID=g6370.t1.start1;Parent=g6370.t1;
OX637532.1_Linnaemya_tessellans_genome_assembly,_chromosome:_1	AUGUSTUS	gene	131206944	131210245	.	+	.	ID=g6371;
OX637532.1_Linnaemya_tessellans_genome_assembly,_chromosome:_1	AUGUSTUS	mRNA	131206944	131210245	1	+	.	ID=g6371.t1;Parent=g6371;
OX637532.1_Linnaemya_tessellans_genome_assembly,_chromosome:_1	AUGUSTUS	start_codon	131206944	131206946	.	+	0	ID=g6371.t1.start1;Parent=g6371.t1;
OX637532.1_Linnaemya_tessellans_genome_assembly,_chromosome:_1	AUGUSTUS	CDS	131206944	131207009	1	+	0	ID=g6371.t1.CDS1;Parent=g6371.t1;
OX637532.1_Linnaemya_tessellans_genome_assembly,_chromosome:_1	AUGUSTUS	exon	131206944	131207009	.	+	.	ID=g6371.t1.exon1;Parent=g6371.t1;
OX637532.1_Linnaemya_tessellans_genome_assembly,_chromosome:_1	AUGUSTUS	intron	131207010	131209301	1	+	.	ID=g6371.t1.intron1;Parent=g6371.t1;
OX637532.1_Linnaemya_tessellans_genome_assembly,_chromosome:_1	AUGUSTUS	CDS	131209302	131209469	1	+	0	ID=g6371.t1.CDS2;Parent=g6371.t1;
OX637532.1_Linnaemya_tessellans_genome_assembly,_chromosome:_1	AUGUSTUS	exon	131209302	131209469	.	+	.	ID=g6371.t1.exon2;Parent=g6371.t1;
OX637532.1_Linnaemya_tessellans_genome_assembly,_chromosome:_1	AUGUSTUS	intron	131209470	131209665	1	+	.	ID=g6371.t1.intron2;Parent=g6371.t1;
OX637532.1_Linnaemya_tessellans_genome_assembly,_chromosome:_1	AUGUSTUS	CDS	131209666	131209833	1	+	0	ID=g6371.t1.CDS3;Parent=g6371.t1;
OX637532.1_Linnaemya_tessellans_genome_assembly,_chromosome:_1	AUGUSTUS	exon	131209666	131209833	.	+	.	ID=g6371.t1.exon3;Parent=g6371.t1;
OX637532.1_Linnaemya_tessellans_genome_assembly,_chromosome:_1	AUGUSTUS	intron	131209834	131209898	1	+	.	ID=g6371.t1.intron3;Parent=g6371.t1;
OX637532.1_Linnaemya_tessellans_genome_assembly,_chromosome:_1	AUGUSTUS	CDS	131209899	131210039	1	+	0	ID=g6371.t1.CDS4;Parent=g6371.t1;
OX637532.1_Linnaemya_tessellans_genome_assembly,_chromosome:_1	AUGUSTUS	exon	131209899	131210039	.	+	.	ID=g6371.t1.exon4;Parent=g6371.t1;
OX637532.1_Linnaemya_tessellans_genome_assembly,_chromosome:_1	AUGUSTUS	intron	131210040	131210143	1	+	.	ID=g6371.t1.intron4;Parent=g6371.t1;
OX637532.1_Linnaemya_tessellans_genome_assembly,_chromosome:_1	AUGUSTUS	CDS	131210144	131210245	1	+	0	ID=g6371.t1.CDS5;Parent=g6371.t1;
OX637532.1_Linnaemya_tessellans_genome_assembly,_chromosome:_1	AUGUSTUS	exon	131210144	131210245	.	+	.	ID=g6371.t1.exon5;Parent=g6371.t1;
OX637532.1_Linnaemya_tessellans_genome_assembly,_chromosome:_1	AUGUSTUS	stop_codon	131210243	131210245	.	+	0	ID=g6371.t1.stop1;Parent=g6371.t1;
OX637532.1_Linnaemya_tessellans_genome_assembly,_chromosome:_1	AUGUSTUS	gene	131211482	131213520	.	+	.	ID=g6372;
OX637532.1_Linnaemya_tessellans_genome_assembly,_chromosome:_1	AUGUSTUS	mRNA	131211482	131213520	1	+	.	ID=g6372.t1;Parent=g6372;
OX637532.1_Linnaemya_tessellans_genome_assembly,_chromosome:_1	AUGUSTUS	start_codon	131211482	131211484	.	+	0	ID=g6372.t1.start1;Parent=g6372.t1;
OX637532.1_Linnaemya_tessellans_genome_assembly,_chromosome:_1	AUGUSTUS	CDS	131211482	131211677	1	+	0	ID=g6372.t1.CDS1;Parent=g6372.t1;
OX637532.1_Linnaemya_tessellans_genome_assembly,_chromosome:_1	AUGUSTUS	exon	131211482	131211677	.	+	.	ID=g6372.t1.exon1;Parent=g6372.t1;
OX637532.1_Linnaemya_tessellans_genome_assembly,_chromosome:_1	AUGUSTUS	intron	131211678	131211911	1	+	.	ID=g6372.t1.intron1;Parent=g6372.t1;
OX637532.1_Linnaemya_tessellans_genome_assembly,_chromosome:_1	AUGUSTUS	CDS	131211912	131212059	1	+	2	ID=g6372.t1.CDS2;Parent=g6372.t1;
OX637532.1_Linnaemya_tessellans_genome_assembly,_chromosome:_1	AUGUSTUS	exon	131211912	131212059	.	+	.	ID=g6372.t1.exon2;Parent=g6372.t1;
OX637532.1_Linnaemya_tessellans_genome_assembly,_chromosome:_1	AUGUSTUS	intron	131212060	131212117	1	+	.	ID=g6372.t1.intron2;Parent=g6372.t1;
OX637532.1_Linnaemya_tessellans_genome_assembly,_chromosome:_1	AUGUSTUS	CDS	131212118	131212599	1	+	1	ID=g6372.t1.CDS3;Parent=g6372.t1;
OX637532.1_Linnaemya_tessellans_genome_assembly,_chromosome:_1	AUGUSTUS	exon	131212118	131212599	.	+	.	ID=g6372.t1.exon3;Parent=g6372.t1;
OX637532.1_Linnaemya_tessellans_genome_assembly,_chromosome:_1	AUGUSTUS	intron	131212600	131212666	1	+	.	ID=g6372.t1.intron3;Parent=g6372.t1;
OX637532.1_Linnaemya_tessellans_genome_assembly,_chromosome:_1	AUGUSTUS	CDS	131212667	131213520	1	+	2	ID=g6372.t1.CDS4;Parent=g6372.t1;
OX637532.1_Linnaemya_tessellans_genome_assembly,_chromosome:_1	AUGUSTUS	exon	131212667	131213520	.	+	.	ID=g6372.t1.exon4;Parent=g6372.t1;
OX637532.1_Linnaemya_tessellans_genome_assembly,_chromosome:_1	AUGUSTUS	stop_codon	131213518	131213520	.	+	0	ID=g6372.t1.stop1;Parent=g6372.t1;
OX637532.1_Linnaemya_tessellans_genome_assembly,_chromosome:_1	AUGUSTUS	gene	131217288	131225248	.	+	.	ID=g6373;
OX637532.1_Linnaemya_tessellans_genome_assembly,_chromosome:_1	AUGUSTUS	mRNA	131217288	131225248	1	+	.	ID=g6373.t1;Parent=g6373;
OX637532.1_Linnaemya_tessellans_genome_assembly,_chromosome:_1	AUGUSTUS	start_codon	131217288	131217290	.	+	0	ID=g6373.t1.start1;Parent=g6373.t1;
OX637532.1_Linnaemya_tessellans_genome_assembly,_chromosome:_1	AUGUSTUS	CDS	131217288	131217354	1	+	0	ID=g6373.t1.CDS1;Parent=g6373.t1;
OX637532.1_Linnaemya_tessellans_genome_assembly,_chromosome:_1	AUGUSTUS	exon	131217288	131217354	.	+	.	ID=g6373.t1.exon1;Parent=g6373.t1;
OX637532.1_Linnaemya_tessellans_genome_assembly,_chromosome:_1	AUGUSTUS	intron	131217355	131222239	1	+	.	ID=g6373.t1.intron1;Parent=g6373.t1;
OX637532.1_Linnaemya_tessellans_genome_assembly,_chromosome:_1	AUGUSTUS	CDS	131222240	131222436	1	+	2	ID=g6373.t1.CDS2;Parent=g6373.t1;
OX637532.1_Linnaemya_tessellans_genome_assembly,_chromosome:_1	AUGUSTUS	exon	131222240	131222436	.	+	.	ID=g6373.t1.exon2;Parent=g6373.t1;
OX637532.1_Linnaemya_tessellans_genome_assembly,_chromosome:_1	AUGUSTUS	intron	131222437	131223155	1	+	.	ID=g6373.t1.intron2;Parent=g6373.t1;
OX637532.1_Linnaemya_tessellans_genome_assembly,_chromosome:_1	AUGUSTUS	CDS	131223156	131223342	1	+	0	ID=g6373.t1.CDS3;Parent=g6373.t1;
OX637532.1_Linnaemya_tessellans_genome_assembly,_chromosome:_1	AUGUSTUS	exon	131223156	131223342	.	+	.	ID=g6373.t1.exon3;Parent=g6373.t1;
OX637532.1_Linnaemya_tessellans_genome_assembly,_chromosome:_1	AUGUSTUS	intron	131223343	131224514	1	+	.	ID=g6373.t1.intron3;Parent=g6373.t1;
OX637532.1_Linnaemya_tessellans_genome_assembly,_chromosome:_1	AUGUSTUS	CDS	131224515	131225248	1	+	2	ID=g6373.t1.CDS4;Parent=g6373.t1;
OX637532.1_Linnaemya_tessellans_genome_assembly,_chromosome:_1	AUGUSTUS	exon	131224515	131225248	.	+	.	ID=g6373.t1.exon4;Parent=g6373.t1;
OX637532.1_Linnaemya_tessellans_genome_assembly,_chromosome:_1	AUGUSTUS	stop_codon	131225246	131225248	.	+	0	ID=g6373.t1.stop1;Parent=g6373.t1;
OX637532.1_Linnaemya_tessellans_genome_assembly,_chromosome:_1	AUGUSTUS	gene	131228034	131235229	.	-	.	ID=g6374;
OX637532.1_Linnaemya_tessellans_genome_assembly,_chromosome:_1	AUGUSTUS	mRNA	131228034	131235229	1	-	.	ID=g6374.t1;Parent=g6374;
OX637532.1_Linnaemya_tessellans_genome_assembly,_chromosome:_1	AUGUSTUS	stop_codon	131228034	131228036	.	-	0	ID=g6374.t1.stop1;Parent=g6374.t1;
OX637532.1_Linnaemya_tessellans_genome_assembly,_chromosome:_1	AUGUSTUS	CDS	131228034	131228197	1	-	2	ID=g6374.t1.CDS1;Parent=g6374.t1;
OX637532.1_Linnaemya_tessellans_genome_assembly,_chromosome:_1	AUGUSTUS	exon	131228034	131228197	.	-	.	ID=g6374.t1.exon1;Parent=g6374.t1;
OX637532.1_Linnaemya_tessellans_genome_assembly,_chromosome:_1	AUGUSTUS	intron	131228198	131228522	1	-	.	ID=g6374.t1.intron1;Parent=g6374.t1;
OX637532.1_Linnaemya_tessellans_genome_assembly,_chromosome:_1	AUGUSTUS	CDS	131228523	131228750	1	-	2	ID=g6374.t1.CDS2;Parent=g6374.t1;
OX637532.1_Linnaemya_tessellans_genome_assembly,_chromosome:_1	AUGUSTUS	exon	131228523	131228750	.	-	.	ID=g6374.t1.exon2;Parent=g6374.t1;
OX637532.1_Linnaemya_tessellans_genome_assembly,_chromosome:_1	AUGUSTUS	intron	131228751	131228811	1	-	.	ID=g6374.t1.intron2;Parent=g6374.t1;
OX637532.1_Linnaemya_tessellans_genome_assembly,_chromosome:_1	AUGUSTUS	CDS	131228812	131229149	1	-	1	ID=g6374.t1.CDS3;Parent=g6374.t1;
OX637532.1_Linnaemya_tessellans_genome_assembly,_chromosome:_1	AUGUSTUS	exon	131228812	131229149	.	-	.	ID=g6374.t1.exon3;Parent=g6374.t1;
OX637532.1_Linnaemya_tessellans_genome_assembly,_chromosome:_1	AUGUSTUS	intron	131229150	131229217	1	-	.	ID=g6374.t1.intron3;Parent=g6374.t1;
OX637532.1_Linnaemya_tessellans_genome_assembly,_chromosome:_1	AUGUSTUS	CDS	131229218	131230560	1	-	0	ID=g6374.t1.CDS4;Parent=g6374.t1;
OX637532.1_Linnaemya_tessellans_genome_assembly,_chromosome:_1	AUGUSTUS	exon	131229218	131230560	.	-	.	ID=g6374.t1.exon4;Parent=g6374.t1;
OX637532.1_Linnaemya_tessellans_genome_assembly,_chromosome:_1	AUGUSTUS	intron	131230561	131231232	1	-	.	ID=g6374.t1.intron4;Parent=g6374.t1;
OX637532.1_Linnaemya_tessellans_genome_assembly,_chromosome:_1	AUGUSTUS	CDS	131231233	131231322	1	-	0	ID=g6374.t1.CDS5;Parent=g6374.t1;
OX637532.1_Linnaemya_tessellans_genome_assembly,_chromosome:_1	AUGUSTUS	exon	131231233	131231322	.	-	.	ID=g6374.t1.exon5;Parent=g6374.t1;
OX637532.1_Linnaemya_tessellans_genome_assembly,_chromosome:_1	AUGUSTUS	intron	131231323	131231390	1	-	.	ID=g6374.t1.intron5;Parent=g6374.t1;
OX637532.1_Linnaemya_tessellans_genome_assembly,_chromosome:_1	AUGUSTUS	CDS	131231391	131231826	1	-	1	ID=g6374.t1.CDS6;Parent=g6374.t1;
OX637532.1_Linnaemya_tessellans_genome_assembly,_chromosome:_1	AUGUSTUS	exon	131231391	131231826	.	-	.	ID=g6374.t1.exon6;Parent=g6374.t1;
OX637532.1_Linnaemya_tessellans_genome_assembly,_chromosome:_1	AUGUSTUS	intron	131231827	131232326	1	-	.	ID=g6374.t1.intron6;Parent=g6374.t1;
OX637532.1_Linnaemya_tessellans_genome_assembly,_chromosome:_1	AUGUSTUS	CDS	131232327	131232475	1	-	0	ID=g6374.t1.CDS7;Parent=g6374.t1;
OX637532.1_Linnaemya_tessellans_genome_assembly,_chromosome:_1	AUGUSTUS	exon	131232327	131232475	.	-	.	ID=g6374.t1.exon7;Parent=g6374.t1;
OX637532.1_Linnaemya_tessellans_genome_assembly,_chromosome:_1	AUGUSTUS	intron	131232476	131232538	1	-	.	ID=g6374.t1.intron7;Parent=g6374.t1;
OX637532.1_Linnaemya_tessellans_genome_assembly,_chromosome:_1	AUGUSTUS	CDS	131232539	131233441	1	-	0	ID=g6374.t1.CDS8;Parent=g6374.t1;
OX637532.1_Linnaemya_tessellans_genome_assembly,_chromosome:_1	AUGUSTUS	exon	131232539	131233441	.	-	.	ID=g6374.t1.exon8;Parent=g6374.t1;
OX637532.1_Linnaemya_tessellans_genome_assembly,_chromosome:_1	AUGUSTUS	intron	131233442	131233498	1	-	.	ID=g6374.t1.intron8;Parent=g6374.t1;
OX637532.1_Linnaemya_tessellans_genome_assembly,_chromosome:_1	AUGUSTUS	CDS	131233499	131233712	1	-	1	ID=g6374.t1.CDS9;Parent=g6374.t1;
OX637532.1_Linnaemya_tessellans_genome_assembly,_chromosome:_1	AUGUSTUS	exon	131233499	131233712	.	-	.	ID=g6374.t1.exon9;Parent=g6374.t1;
OX637532.1_Linnaemya_tessellans_genome_assembly,_chromosome:_1	AUGUSTUS	intron	131233713	131233786	1	-	.	ID=g6374.t1.intron9;Parent=g6374.t1;
OX637532.1_Linnaemya_tessellans_genome_assembly,_chromosome:_1	AUGUSTUS	CDS	131233787	131234028	1	-	0	ID=g6374.t1.CDS10;Parent=g6374.t1;
OX637532.1_Linnaemya_tessellans_genome_assembly,_chromosome:_1	AUGUSTUS	exon	131233787	131234028	.	-	.	ID=g6374.t1.exon10;Parent=g6374.t1;
OX637532.1_Linnaemya_tessellans_genome_assembly,_chromosome:_1	AUGUSTUS	intron	131234029	131234770	1	-	.	ID=g6374.t1.intron10;Parent=g6374.t1;
OX637532.1_Linnaemya_tessellans_genome_assembly,_chromosome:_1	AUGUSTUS	CDS	131234771	131235229	1	-	0	ID=g6374.t1.CDS11;Parent=g6374.t1;
OX637532.1_Linnaemya_tessellans_genome_assembly,_chromosome:_1	AUGUSTUS	exon	131234771	131235229	.	-	.	ID=g6374.t1.exon11;Parent=g6374.t1;
OX637532.1_Linnaemya_tessellans_genome_assembly,_chromosome:_1	AUGUSTUS	start_codon	131235227	131235229	.	-	0	ID=g6374.t1.start1;Parent=g6374.t1;
OX637532.1_Linnaemya_tessellans_genome_assembly,_chromosome:_1	AUGUSTUS	gene	131236100	131236495	.	+	.	ID=g6375;
OX637532.1_Linnaemya_tessellans_genome_assembly,_chromosome:_1	AUGUSTUS	mRNA	131236100	131236495	1	+	.	ID=g6375.t1;Parent=g6375;
OX637532.1_Linnaemya_tessellans_genome_assembly,_chromosome:_1	AUGUSTUS	start_codon	131236100	131236102	.	+	0	ID=g6375.t1.start1;Parent=g6375.t1;
OX637532.1_Linnaemya_tessellans_genome_assembly,_chromosome:_1	AUGUSTUS	CDS	131236100	131236148	1	+	0	ID=g6375.t1.CDS1;Parent=g6375.t1;
OX637532.1_Linnaemya_tessellans_genome_assembly,_chromosome:_1	AUGUSTUS	exon	131236100	131236148	.	+	.	ID=g6375.t1.exon1;Parent=g6375.t1;
OX637532.1_Linnaemya_tessellans_genome_assembly,_chromosome:_1	AUGUSTUS	intron	131236149	131236204	1	+	.	ID=g6375.t1.intron1;Parent=g6375.t1;
OX637532.1_Linnaemya_tessellans_genome_assembly,_chromosome:_1	AUGUSTUS	CDS	131236205	131236401	1	+	2	ID=g6375.t1.CDS2;Parent=g6375.t1;
OX637532.1_Linnaemya_tessellans_genome_assembly,_chromosome:_1	AUGUSTUS	exon	131236205	131236401	.	+	.	ID=g6375.t1.exon2;Parent=g6375.t1;
OX637532.1_Linnaemya_tessellans_genome_assembly,_chromosome:_1	AUGUSTUS	intron	131236402	131236465	1	+	.	ID=g6375.t1.intron2;Parent=g6375.t1;
OX637532.1_Linnaemya_tessellans_genome_assembly,_chromosome:_1	AUGUSTUS	CDS	131236466	131236495	1	+	0	ID=g6375.t1.CDS3;Parent=g6375.t1;
OX637532.1_Linnaemya_tessellans_genome_assembly,_chromosome:_1	AUGUSTUS	exon	131236466	131236495	.	+	.	ID=g6375.t1.exon3;Parent=g6375.t1;
OX637532.1_Linnaemya_tessellans_genome_assembly,_chromosome:_1	AUGUSTUS	stop_codon	131236493	131236495	.	+	0	ID=g6375.t1.stop1;Parent=g6375.t1;
OX637532.1_Linnaemya_tessellans_genome_assembly,_chromosome:_1	AUGUSTUS	gene	131236830	131240712	.	+	.	ID=g6376;
OX637532.1_Linnaemya_tessellans_genome_assembly,_chromosome:_1	AUGUSTUS	mRNA	131236830	131240712	1	+	.	ID=g6376.t1;Parent=g6376;
OX637532.1_Linnaemya_tessellans_genome_assembly,_chromosome:_1	AUGUSTUS	start_codon	131236830	131236832	.	+	0	ID=g6376.t1.start1;Parent=g6376.t1;
OX637532.1_Linnaemya_tessellans_genome_assembly,_chromosome:_1	AUGUSTUS	CDS	131236830	131236849	1	+	0	ID=g6376.t1.CDS1;Parent=g6376.t1;
OX637532.1_Linnaemya_tessellans_genome_assembly,_chromosome:_1	AUGUSTUS	exon	131236830	131236849	.	+	.	ID=g6376.t1.exon1;Parent=g6376.t1;
OX637532.1_Linnaemya_tessellans_genome_assembly,_chromosome:_1	AUGUSTUS	intron	131236850	131236959	1	+	.	ID=g6376.t1.intron1;Parent=g6376.t1;
OX637532.1_Linnaemya_tessellans_genome_assembly,_chromosome:_1	AUGUSTUS	CDS	131236960	131237403	1	+	1	ID=g6376.t1.CDS2;Parent=g6376.t1;
OX637532.1_Linnaemya_tessellans_genome_assembly,_chromosome:_1	AUGUSTUS	exon	131236960	131237403	.	+	.	ID=g6376.t1.exon2;Parent=g6376.t1;
OX637532.1_Linnaemya_tessellans_genome_assembly,_chromosome:_1	AUGUSTUS	intron	131237404	131237562	1	+	.	ID=g6376.t1.intron2;Parent=g6376.t1;
OX637532.1_Linnaemya_tessellans_genome_assembly,_chromosome:_1	AUGUSTUS	CDS	131237563	131238715	1	+	1	ID=g6376.t1.CDS3;Parent=g6376.t1;
OX637532.1_Linnaemya_tessellans_genome_assembly,_chromosome:_1	AUGUSTUS	exon	131237563	131238715	.	+	.	ID=g6376.t1.exon3;Parent=g6376.t1;
OX637532.1_Linnaemya_tessellans_genome_assembly,_chromosome:_1	AUGUSTUS	intron	131238716	131238784	1	+	.	ID=g6376.t1.intron3;Parent=g6376.t1;
OX637532.1_Linnaemya_tessellans_genome_assembly,_chromosome:_1	AUGUSTUS	CDS	131238785	131239135	1	+	0	ID=g6376.t1.CDS4;Parent=g6376.t1;
OX637532.1_Linnaemya_tessellans_genome_assembly,_chromosome:_1	AUGUSTUS	exon	131238785	131239135	.	+	.	ID=g6376.t1.exon4;Parent=g6376.t1;
OX637532.1_Linnaemya_tessellans_genome_assembly,_chromosome:_1	AUGUSTUS	intron	131239136	131239331	1	+	.	ID=g6376.t1.intron4;Parent=g6376.t1;
OX637532.1_Linnaemya_tessellans_genome_assembly,_chromosome:_1	AUGUSTUS	CDS	131239332	131239564	1	+	0	ID=g6376.t1.CDS5;Parent=g6376.t1;
OX637532.1_Linnaemya_tessellans_genome_assembly,_chromosome:_1	AUGUSTUS	exon	131239332	131239564	.	+	.	ID=g6376.t1.exon5;Parent=g6376.t1;
OX637532.1_Linnaemya_tessellans_genome_assembly,_chromosome:_1	AUGUSTUS	intron	131239565	131239629	1	+	.	ID=g6376.t1.intron5;Parent=g6376.t1;
OX637532.1_Linnaemya_tessellans_genome_assembly,_chromosome:_1	AUGUSTUS	CDS	131239630	131239738	1	+	1	ID=g6376.t1.CDS6;Parent=g6376.t1;
OX637532.1_Linnaemya_tessellans_genome_assembly,_chromosome:_1	AUGUSTUS	exon	131239630	131239738	.	+	.	ID=g6376.t1.exon6;Parent=g6376.t1;
OX637532.1_Linnaemya_tessellans_genome_assembly,_chromosome:_1	AUGUSTUS	intron	131239739	131239812	1	+	.	ID=g6376.t1.intron6;Parent=g6376.t1;
OX637532.1_Linnaemya_tessellans_genome_assembly,_chromosome:_1	AUGUSTUS	CDS	131239813	131240245	1	+	0	ID=g6376.t1.CDS7;Parent=g6376.t1;
OX637532.1_Linnaemya_tessellans_genome_assembly,_chromosome:_1	AUGUSTUS	exon	131239813	131240245	.	+	.	ID=g6376.t1.exon7;Parent=g6376.t1;
OX637532.1_Linnaemya_tessellans_genome_assembly,_chromosome:_1	AUGUSTUS	intron	131240246	131240322	1	+	.	ID=g6376.t1.intron7;Parent=g6376.t1;
OX637532.1_Linnaemya_tessellans_genome_assembly,_chromosome:_1	AUGUSTUS	CDS	131240323	131240426	1	+	2	ID=g6376.t1.CDS8;Parent=g6376.t1;
OX637532.1_Linnaemya_tessellans_genome_assembly,_chromosome:_1	AUGUSTUS	exon	131240323	131240426	.	+	.	ID=g6376.t1.exon8;Parent=g6376.t1;
OX637532.1_Linnaemya_tessellans_genome_assembly,_chromosome:_1	AUGUSTUS	intron	131240427	131240508	1	+	.	ID=g6376.t1.intron8;Parent=g6376.t1;
OX637532.1_Linnaemya_tessellans_genome_assembly,_chromosome:_1	AUGUSTUS	CDS	131240509	131240712	1	+	0	ID=g6376.t1.CDS9;Parent=g6376.t1;
OX637532.1_Linnaemya_tessellans_genome_assembly,_chromosome:_1	AUGUSTUS	exon	131240509	131240712	.	+	.	ID=g6376.t1.exon9;Parent=g6376.t1;
OX637532.1_Linnaemya_tessellans_genome_assembly,_chromosome:_1	AUGUSTUS	stop_codon	131240710	131240712	.	+	0	ID=g6376.t1.stop1;Parent=g6376.t1;
OX637532.1_Linnaemya_tessellans_genome_assembly,_chromosome:_1	AUGUSTUS	mRNA	131236830	131240712	1	+	.	ID=g6376.t2;Parent=g6376;
OX637532.1_Linnaemya_tessellans_genome_assembly,_chromosome:_1	AUGUSTUS	start_codon	131236830	131236832	.	+	0	ID=g6376.t2.start1;Parent=g6376.t2;
OX637532.1_Linnaemya_tessellans_genome_assembly,_chromosome:_1	AUGUSTUS	CDS	131236830	131236849	1	+	0	ID=g6376.t2.CDS1;Parent=g6376.t2;
OX637532.1_Linnaemya_tessellans_genome_assembly,_chromosome:_1	AUGUSTUS	exon	131236830	131236849	.	+	.	ID=g6376.t2.exon1;Parent=g6376.t2;
OX637532.1_Linnaemya_tessellans_genome_assembly,_chromosome:_1	AUGUSTUS	intron	131236850	131236959	1	+	.	ID=g6376.t2.intron1;Parent=g6376.t2;
OX637532.1_Linnaemya_tessellans_genome_assembly,_chromosome:_1	AUGUSTUS	CDS	131236960	131237403	1	+	1	ID=g6376.t2.CDS2;Parent=g6376.t2;
OX637532.1_Linnaemya_tessellans_genome_assembly,_chromosome:_1	AUGUSTUS	exon	131236960	131237403	.	+	.	ID=g6376.t2.exon2;Parent=g6376.t2;
OX637532.1_Linnaemya_tessellans_genome_assembly,_chromosome:_1	AUGUSTUS	intron	131237404	131237562	1	+	.	ID=g6376.t2.intron2;Parent=g6376.t2;
OX637532.1_Linnaemya_tessellans_genome_assembly,_chromosome:_1	AUGUSTUS	CDS	131237563	131238715	1	+	1	ID=g6376.t2.CDS3;Parent=g6376.t2;
OX637532.1_Linnaemya_tessellans_genome_assembly,_chromosome:_1	AUGUSTUS	exon	131237563	131238715	.	+	.	ID=g6376.t2.exon3;Parent=g6376.t2;
OX637532.1_Linnaemya_tessellans_genome_assembly,_chromosome:_1	AUGUSTUS	intron	131238716	131238784	1	+	.	ID=g6376.t2.intron3;Parent=g6376.t2;
OX637532.1_Linnaemya_tessellans_genome_assembly,_chromosome:_1	AUGUSTUS	CDS	131238785	131239150	1	+	0	ID=g6376.t2.CDS4;Parent=g6376.t2;
OX637532.1_Linnaemya_tessellans_genome_assembly,_chromosome:_1	AUGUSTUS	exon	131238785	131239150	.	+	.	ID=g6376.t2.exon4;Parent=g6376.t2;
OX637532.1_Linnaemya_tessellans_genome_assembly,_chromosome:_1	AUGUSTUS	intron	131239151	131239331	1	+	.	ID=g6376.t2.intron4;Parent=g6376.t2;
OX637532.1_Linnaemya_tessellans_genome_assembly,_chromosome:_1	AUGUSTUS	CDS	131239332	131239564	1	+	0	ID=g6376.t2.CDS5;Parent=g6376.t2;
OX637532.1_Linnaemya_tessellans_genome_assembly,_chromosome:_1	AUGUSTUS	exon	131239332	131239564	.	+	.	ID=g6376.t2.exon5;Parent=g6376.t2;
OX637532.1_Linnaemya_tessellans_genome_assembly,_chromosome:_1	AUGUSTUS	intron	131239565	131239629	1	+	.	ID=g6376.t2.intron5;Parent=g6376.t2;
OX637532.1_Linnaemya_tessellans_genome_assembly,_chromosome:_1	AUGUSTUS	CDS	131239630	131239738	1	+	1	ID=g6376.t2.CDS6;Parent=g6376.t2;
OX637532.1_Linnaemya_tessellans_genome_assembly,_chromosome:_1	AUGUSTUS	exon	131239630	131239738	.	+	.	ID=g6376.t2.exon6;Parent=g6376.t2;
OX637532.1_Linnaemya_tessellans_genome_assembly,_chromosome:_1	AUGUSTUS	intron	131239739	131239812	1	+	.	ID=g6376.t2.intron6;Parent=g6376.t2;
OX637532.1_Linnaemya_tessellans_genome_assembly,_chromosome:_1	AUGUSTUS	CDS	131239813	131240245	1	+	0	ID=g6376.t2.CDS7;Parent=g6376.t2;
OX637532.1_Linnaemya_tessellans_genome_assembly,_chromosome:_1	AUGUSTUS	exon	131239813	131240245	.	+	.	ID=g6376.t2.exon7;Parent=g6376.t2;
OX637532.1_Linnaemya_tessellans_genome_assembly,_chromosome:_1	AUGUSTUS	intron	131240246	131240322	1	+	.	ID=g6376.t2.intron7;Parent=g6376.t2;
OX637532.1_Linnaemya_tessellans_genome_assembly,_chromosome:_1	AUGUSTUS	CDS	131240323	131240426	1	+	2	ID=g6376.t2.CDS8;Parent=g6376.t2;
OX637532.1_Linnaemya_tessellans_genome_assembly,_chromosome:_1	AUGUSTUS	exon	131240323	131240426	.	+	.	ID=g6376.t2.exon8;Parent=g6376.t2;
OX637532.1_Linnaemya_tessellans_genome_assembly,_chromosome:_1	AUGUSTUS	intron	131240427	131240508	1	+	.	ID=g6376.t2.intron8;Parent=g6376.t2;
OX637532.1_Linnaemya_tessellans_genome_assembly,_chromosome:_1	AUGUSTUS	CDS	131240509	131240712	1	+	0	ID=g6376.t2.CDS9;Parent=g6376.t2;
OX637532.1_Linnaemya_tessellans_genome_assembly,_chromosome:_1	AUGUSTUS	exon	131240509	131240712	.	+	.	ID=g6376.t2.exon9;Parent=g6376.t2;
OX637532.1_Linnaemya_tessellans_genome_assembly,_chromosome:_1	AUGUSTUS	stop_codon	131240710	131240712	.	+	0	ID=g6376.t2.stop1;Parent=g6376.t2;
OX637532.1_Linnaemya_tessellans_genome_assembly,_chromosome:_1	AUGUSTUS	gene	131243832	131244551	.	-	.	ID=g6377;
OX637532.1_Linnaemya_tessellans_genome_assembly,_chromosome:_1	AUGUSTUS	mRNA	131243832	131244551	1	-	.	ID=g6377.t1;Parent=g6377;
OX637532.1_Linnaemya_tessellans_genome_assembly,_chromosome:_1	AUGUSTUS	stop_codon	131243832	131243834	.	-	0	ID=g6377.t1.stop1;Parent=g6377.t1;
OX637532.1_Linnaemya_tessellans_genome_assembly,_chromosome:_1	AUGUSTUS	CDS	131243832	131244096	1	-	1	ID=g6377.t1.CDS1;Parent=g6377.t1;
OX637532.1_Linnaemya_tessellans_genome_assembly,_chromosome:_1	AUGUSTUS	exon	131243832	131244096	.	-	.	ID=g6377.t1.exon1;Parent=g6377.t1;
OX637532.1_Linnaemya_tessellans_genome_assembly,_chromosome:_1	AUGUSTUS	intron	131244097	131244162	1	-	.	ID=g6377.t1.intron1;Parent=g6377.t1;
OX637532.1_Linnaemya_tessellans_genome_assembly,_chromosome:_1	AUGUSTUS	CDS	131244163	131244352	1	-	2	ID=g6377.t1.CDS2;Parent=g6377.t1;
OX637532.1_Linnaemya_tessellans_genome_assembly,_chromosome:_1	AUGUSTUS	exon	131244163	131244352	.	-	.	ID=g6377.t1.exon2;Parent=g6377.t1;
OX637532.1_Linnaemya_tessellans_genome_assembly,_chromosome:_1	AUGUSTUS	intron	131244353	131244421	1	-	.	ID=g6377.t1.intron2;Parent=g6377.t1;
OX637532.1_Linnaemya_tessellans_genome_assembly,_chromosome:_1	AUGUSTUS	CDS	131244422	131244551	1	-	0	ID=g6377.t1.CDS3;Parent=g6377.t1;
OX637532.1_Linnaemya_tessellans_genome_assembly,_chromosome:_1	AUGUSTUS	exon	131244422	131244551	.	-	.	ID=g6377.t1.exon3;Parent=g6377.t1;
OX637532.1_Linnaemya_tessellans_genome_assembly,_chromosome:_1	AUGUSTUS	start_codon	131244549	131244551	.	-	0	ID=g6377.t1.start1;Parent=g6377.t1;
OX637532.1_Linnaemya_tessellans_genome_assembly,_chromosome:_1	AUGUSTUS	gene	131245633	131246026	.	-	.	ID=g6378;
OX637532.1_Linnaemya_tessellans_genome_assembly,_chromosome:_1	AUGUSTUS	mRNA	131245633	131246026	1	-	.	ID=g6378.t1;Parent=g6378;
OX637532.1_Linnaemya_tessellans_genome_assembly,_chromosome:_1	AUGUSTUS	stop_codon	131245633	131245635	.	-	0	ID=g6378.t1.stop1;Parent=g6378.t1;
OX637532.1_Linnaemya_tessellans_genome_assembly,_chromosome:_1	AUGUSTUS	CDS	131245633	131245934	1	-	2	ID=g6378.t1.CDS1;Parent=g6378.t1;
OX637532.1_Linnaemya_tessellans_genome_assembly,_chromosome:_1	AUGUSTUS	exon	131245633	131245934	.	-	.	ID=g6378.t1.exon1;Parent=g6378.t1;
OX637532.1_Linnaemya_tessellans_genome_assembly,_chromosome:_1	AUGUSTUS	intron	131245935	131246010	1	-	.	ID=g6378.t1.intron1;Parent=g6378.t1;
OX637532.1_Linnaemya_tessellans_genome_assembly,_chromosome:_1	AUGUSTUS	CDS	131246011	131246026	1	-	0	ID=g6378.t1.CDS2;Parent=g6378.t1;
OX637532.1_Linnaemya_tessellans_genome_assembly,_chromosome:_1	AUGUSTUS	exon	131246011	131246026	.	-	.	ID=g6378.t1.exon2;Parent=g6378.t1;
OX637532.1_Linnaemya_tessellans_genome_assembly,_chromosome:_1	AUGUSTUS	start_codon	131246024	131246026	.	-	0	ID=g6378.t1.start1;Parent=g6378.t1;
OX637532.1_Linnaemya_tessellans_genome_assembly,_chromosome:_1	AUGUSTUS	gene	131246578	131248165	.	+	.	ID=g6379;
OX637532.1_Linnaemya_tessellans_genome_assembly,_chromosome:_1	AUGUSTUS	mRNA	131246578	131248165	1	+	.	ID=g6379.t1;Parent=g6379;
OX637532.1_Linnaemya_tessellans_genome_assembly,_chromosome:_1	AUGUSTUS	start_codon	131246578	131246580	.	+	0	ID=g6379.t1.start1;Parent=g6379.t1;
OX637532.1_Linnaemya_tessellans_genome_assembly,_chromosome:_1	AUGUSTUS	CDS	131246578	131247054	1	+	0	ID=g6379.t1.CDS1;Parent=g6379.t1;
OX637532.1_Linnaemya_tessellans_genome_assembly,_chromosome:_1	AUGUSTUS	exon	131246578	131247054	.	+	.	ID=g6379.t1.exon1;Parent=g6379.t1;
OX637532.1_Linnaemya_tessellans_genome_assembly,_chromosome:_1	AUGUSTUS	intron	131247055	131247123	1	+	.	ID=g6379.t1.intron1;Parent=g6379.t1;
OX637532.1_Linnaemya_tessellans_genome_assembly,_chromosome:_1	AUGUSTUS	CDS	131247124	131247340	1	+	0	ID=g6379.t1.CDS2;Parent=g6379.t1;
OX637532.1_Linnaemya_tessellans_genome_assembly,_chromosome:_1	AUGUSTUS	exon	131247124	131247340	.	+	.	ID=g6379.t1.exon2;Parent=g6379.t1;
OX637532.1_Linnaemya_tessellans_genome_assembly,_chromosome:_1	AUGUSTUS	intron	131247341	131247423	1	+	.	ID=g6379.t1.intron2;Parent=g6379.t1;
OX637532.1_Linnaemya_tessellans_genome_assembly,_chromosome:_1	AUGUSTUS	CDS	131247424	131247633	1	+	2	ID=g6379.t1.CDS3;Parent=g6379.t1;
OX637532.1_Linnaemya_tessellans_genome_assembly,_chromosome:_1	AUGUSTUS	exon	131247424	131247633	.	+	.	ID=g6379.t1.exon3;Parent=g6379.t1;
OX637532.1_Linnaemya_tessellans_genome_assembly,_chromosome:_1	AUGUSTUS	intron	131247634	131247695	1	+	.	ID=g6379.t1.intron3;Parent=g6379.t1;
OX637532.1_Linnaemya_tessellans_genome_assembly,_chromosome:_1	AUGUSTUS	CDS	131247696	131248165	1	+	2	ID=g6379.t1.CDS4;Parent=g6379.t1;
OX637532.1_Linnaemya_tessellans_genome_assembly,_chromosome:_1	AUGUSTUS	exon	131247696	131248165	.	+	.	ID=g6379.t1.exon4;Parent=g6379.t1;
OX637532.1_Linnaemya_tessellans_genome_assembly,_chromosome:_1	AUGUSTUS	stop_codon	131248163	131248165	.	+	0	ID=g6379.t1.stop1;Parent=g6379.t1;
OX637532.1_Linnaemya_tessellans_genome_assembly,_chromosome:_1	AUGUSTUS	gene	131251725	131255560	.	-	.	ID=g6380;
OX637532.1_Linnaemya_tessellans_genome_assembly,_chromosome:_1	AUGUSTUS	mRNA	131251725	131255560	1	-	.	ID=g6380.t1;Parent=g6380;
OX637532.1_Linnaemya_tessellans_genome_assembly,_chromosome:_1	AUGUSTUS	stop_codon	131251725	131251727	.	-	0	ID=g6380.t1.stop1;Parent=g6380.t1;
OX637532.1_Linnaemya_tessellans_genome_assembly,_chromosome:_1	AUGUSTUS	CDS	131251725	131251804	1	-	2	ID=g6380.t1.CDS1;Parent=g6380.t1;
OX637532.1_Linnaemya_tessellans_genome_assembly,_chromosome:_1	AUGUSTUS	exon	131251725	131251804	.	-	.	ID=g6380.t1.exon1;Parent=g6380.t1;
OX637532.1_Linnaemya_tessellans_genome_assembly,_chromosome:_1	AUGUSTUS	intron	131251805	131251874	1	-	.	ID=g6380.t1.intron1;Parent=g6380.t1;
OX637532.1_Linnaemya_tessellans_genome_assembly,_chromosome:_1	AUGUSTUS	CDS	131251875	131252166	1	-	0	ID=g6380.t1.CDS2;Parent=g6380.t1;
OX637532.1_Linnaemya_tessellans_genome_assembly,_chromosome:_1	AUGUSTUS	exon	131251875	131252166	.	-	.	ID=g6380.t1.exon2;Parent=g6380.t1;
OX637532.1_Linnaemya_tessellans_genome_assembly,_chromosome:_1	AUGUSTUS	intron	131252167	131252251	1	-	.	ID=g6380.t1.intron2;Parent=g6380.t1;
OX637532.1_Linnaemya_tessellans_genome_assembly,_chromosome:_1	AUGUSTUS	CDS	131252252	131252451	1	-	2	ID=g6380.t1.CDS3;Parent=g6380.t1;
OX637532.1_Linnaemya_tessellans_genome_assembly,_chromosome:_1	AUGUSTUS	exon	131252252	131252451	.	-	.	ID=g6380.t1.exon3;Parent=g6380.t1;
OX637532.1_Linnaemya_tessellans_genome_assembly,_chromosome:_1	AUGUSTUS	intron	131252452	131252533	1	-	.	ID=g6380.t1.intron3;Parent=g6380.t1;
OX637532.1_Linnaemya_tessellans_genome_assembly,_chromosome:_1	AUGUSTUS	CDS	131252534	131252628	1	-	1	ID=g6380.t1.CDS4;Parent=g6380.t1;
OX637532.1_Linnaemya_tessellans_genome_assembly,_chromosome:_1	AUGUSTUS	exon	131252534	131252628	.	-	.	ID=g6380.t1.exon4;Parent=g6380.t1;
OX637532.1_Linnaemya_tessellans_genome_assembly,_chromosome:_1	AUGUSTUS	intron	131252629	131252929	1	-	.	ID=g6380.t1.intron4;Parent=g6380.t1;
OX637532.1_Linnaemya_tessellans_genome_assembly,_chromosome:_1	AUGUSTUS	CDS	131252930	131253144	1	-	0	ID=g6380.t1.CDS5;Parent=g6380.t1;
OX637532.1_Linnaemya_tessellans_genome_assembly,_chromosome:_1	AUGUSTUS	exon	131252930	131253144	.	-	.	ID=g6380.t1.exon5;Parent=g6380.t1;
OX637532.1_Linnaemya_tessellans_genome_assembly,_chromosome:_1	AUGUSTUS	intron	131253145	131253220	1	-	.	ID=g6380.t1.intron5;Parent=g6380.t1;
OX637532.1_Linnaemya_tessellans_genome_assembly,_chromosome:_1	AUGUSTUS	CDS	131253221	131253757	1	-	0	ID=g6380.t1.CDS6;Parent=g6380.t1;
OX637532.1_Linnaemya_tessellans_genome_assembly,_chromosome:_1	AUGUSTUS	exon	131253221	131253757	.	-	.	ID=g6380.t1.exon6;Parent=g6380.t1;
OX637532.1_Linnaemya_tessellans_genome_assembly,_chromosome:_1	AUGUSTUS	intron	131253758	131253822	1	-	.	ID=g6380.t1.intron6;Parent=g6380.t1;
OX637532.1_Linnaemya_tessellans_genome_assembly,_chromosome:_1	AUGUSTUS	CDS	131253823	131254647	1	-	0	ID=g6380.t1.CDS7;Parent=g6380.t1;
OX637532.1_Linnaemya_tessellans_genome_assembly,_chromosome:_1	AUGUSTUS	exon	131253823	131254647	.	-	.	ID=g6380.t1.exon7;Parent=g6380.t1;
OX637532.1_Linnaemya_tessellans_genome_assembly,_chromosome:_1	AUGUSTUS	intron	131254648	131255488	1	-	.	ID=g6380.t1.intron7;Parent=g6380.t1;
OX637532.1_Linnaemya_tessellans_genome_assembly,_chromosome:_1	AUGUSTUS	CDS	131255489	131255560	1	-	0	ID=g6380.t1.CDS8;Parent=g6380.t1;
OX637532.1_Linnaemya_tessellans_genome_assembly,_chromosome:_1	AUGUSTUS	exon	131255489	131255560	.	-	.	ID=g6380.t1.exon8;Parent=g6380.t1;
OX637532.1_Linnaemya_tessellans_genome_assembly,_chromosome:_1	AUGUSTUS	start_codon	131255558	131255560	.	-	0	ID=g6380.t1.start1;Parent=g6380.t1;
OX637532.1_Linnaemya_tessellans_genome_assembly,_chromosome:_1	AUGUSTUS	gene	131258651	131261806	.	+	.	ID=g6381;
OX637532.1_Linnaemya_tessellans_genome_assembly,_chromosome:_1	AUGUSTUS	mRNA	131258651	131261806	1	+	.	ID=g6381.t1;Parent=g6381;
OX637532.1_Linnaemya_tessellans_genome_assembly,_chromosome:_1	AUGUSTUS	start_codon	131258651	131258653	.	+	0	ID=g6381.t1.start1;Parent=g6381.t1;
OX637532.1_Linnaemya_tessellans_genome_assembly,_chromosome:_1	AUGUSTUS	CDS	131258651	131258699	1	+	0	ID=g6381.t1.CDS1;Parent=g6381.t1;
OX637532.1_Linnaemya_tessellans_genome_assembly,_chromosome:_1	AUGUSTUS	exon	131258651	131258699	.	+	.	ID=g6381.t1.exon1;Parent=g6381.t1;
OX637532.1_Linnaemya_tessellans_genome_assembly,_chromosome:_1	AUGUSTUS	intron	131258700	131258777	1	+	.	ID=g6381.t1.intron1;Parent=g6381.t1;
OX637532.1_Linnaemya_tessellans_genome_assembly,_chromosome:_1	AUGUSTUS	CDS	131258778	131259917	1	+	2	ID=g6381.t1.CDS2;Parent=g6381.t1;
OX637532.1_Linnaemya_tessellans_genome_assembly,_chromosome:_1	AUGUSTUS	exon	131258778	131259917	.	+	.	ID=g6381.t1.exon2;Parent=g6381.t1;
OX637532.1_Linnaemya_tessellans_genome_assembly,_chromosome:_1	AUGUSTUS	intron	131259918	131261447	1	+	.	ID=g6381.t1.intron2;Parent=g6381.t1;
OX637532.1_Linnaemya_tessellans_genome_assembly,_chromosome:_1	AUGUSTUS	CDS	131261448	131261658	1	+	2	ID=g6381.t1.CDS3;Parent=g6381.t1;
OX637532.1_Linnaemya_tessellans_genome_assembly,_chromosome:_1	AUGUSTUS	exon	131261448	131261658	.	+	.	ID=g6381.t1.exon3;Parent=g6381.t1;
OX637532.1_Linnaemya_tessellans_genome_assembly,_chromosome:_1	AUGUSTUS	intron	131261659	131261715	1	+	.	ID=g6381.t1.intron3;Parent=g6381.t1;
OX637532.1_Linnaemya_tessellans_genome_assembly,_chromosome:_1	AUGUSTUS	CDS	131261716	131261806	1	+	1	ID=g6381.t1.CDS4;Parent=g6381.t1;
OX637532.1_Linnaemya_tessellans_genome_assembly,_chromosome:_1	AUGUSTUS	exon	131261716	131261806	.	+	.	ID=g6381.t1.exon4;Parent=g6381.t1;
OX637532.1_Linnaemya_tessellans_genome_assembly,_chromosome:_1	AUGUSTUS	stop_codon	131261804	131261806	.	+	0	ID=g6381.t1.stop1;Parent=g6381.t1;
OX637532.1_Linnaemya_tessellans_genome_assembly,_chromosome:_1	AUGUSTUS	gene	131342266	131376167	.	+	.	ID=g6382;
OX637532.1_Linnaemya_tessellans_genome_assembly,_chromosome:_1	AUGUSTUS	mRNA	131342266	131376167	1	+	.	ID=g6382.t1;Parent=g6382;
OX637532.1_Linnaemya_tessellans_genome_assembly,_chromosome:_1	AUGUSTUS	start_codon	131342266	131342268	.	+	0	ID=g6382.t1.start1;Parent=g6382.t1;
OX637532.1_Linnaemya_tessellans_genome_assembly,_chromosome:_1	AUGUSTUS	CDS	131342266	131342308	1	+	0	ID=g6382.t1.CDS1;Parent=g6382.t1;
OX637532.1_Linnaemya_tessellans_genome_assembly,_chromosome:_1	AUGUSTUS	exon	131342266	131342308	.	+	.	ID=g6382.t1.exon1;Parent=g6382.t1;
OX637532.1_Linnaemya_tessellans_genome_assembly,_chromosome:_1	AUGUSTUS	intron	131342309	131346643	1	+	.	ID=g6382.t1.intron1;Parent=g6382.t1;
OX637532.1_Linnaemya_tessellans_genome_assembly,_chromosome:_1	AUGUSTUS	CDS	131346644	131346784	1	+	2	ID=g6382.t1.CDS2;Parent=g6382.t1;
OX637532.1_Linnaemya_tessellans_genome_assembly,_chromosome:_1	AUGUSTUS	exon	131346644	131346784	.	+	.	ID=g6382.t1.exon2;Parent=g6382.t1;
OX637532.1_Linnaemya_tessellans_genome_assembly,_chromosome:_1	AUGUSTUS	intron	131346785	131361262	1	+	.	ID=g6382.t1.intron2;Parent=g6382.t1;
OX637532.1_Linnaemya_tessellans_genome_assembly,_chromosome:_1	AUGUSTUS	CDS	131361263	131361451	1	+	2	ID=g6382.t1.CDS3;Parent=g6382.t1;
OX637532.1_Linnaemya_tessellans_genome_assembly,_chromosome:_1	AUGUSTUS	exon	131361263	131361451	.	+	.	ID=g6382.t1.exon3;Parent=g6382.t1;
OX637532.1_Linnaemya_tessellans_genome_assembly,_chromosome:_1	AUGUSTUS	intron	131361452	131362886	1	+	.	ID=g6382.t1.intron3;Parent=g6382.t1;
OX637532.1_Linnaemya_tessellans_genome_assembly,_chromosome:_1	AUGUSTUS	CDS	131362887	131362969	1	+	2	ID=g6382.t1.CDS4;Parent=g6382.t1;
OX637532.1_Linnaemya_tessellans_genome_assembly,_chromosome:_1	AUGUSTUS	exon	131362887	131362969	.	+	.	ID=g6382.t1.exon4;Parent=g6382.t1;
OX637532.1_Linnaemya_tessellans_genome_assembly,_chromosome:_1	AUGUSTUS	intron	131362970	131363189	1	+	.	ID=g6382.t1.intron4;Parent=g6382.t1;
OX637532.1_Linnaemya_tessellans_genome_assembly,_chromosome:_1	AUGUSTUS	CDS	131363190	131363398	1	+	0	ID=g6382.t1.CDS5;Parent=g6382.t1;
OX637532.1_Linnaemya_tessellans_genome_assembly,_chromosome:_1	AUGUSTUS	exon	131363190	131363398	.	+	.	ID=g6382.t1.exon5;Parent=g6382.t1;
OX637532.1_Linnaemya_tessellans_genome_assembly,_chromosome:_1	AUGUSTUS	intron	131363399	131366740	1	+	.	ID=g6382.t1.intron5;Parent=g6382.t1;
OX637532.1_Linnaemya_tessellans_genome_assembly,_chromosome:_1	AUGUSTUS	CDS	131366741	131366921	1	+	1	ID=g6382.t1.CDS6;Parent=g6382.t1;
OX637532.1_Linnaemya_tessellans_genome_assembly,_chromosome:_1	AUGUSTUS	exon	131366741	131366921	.	+	.	ID=g6382.t1.exon6;Parent=g6382.t1;
OX637532.1_Linnaemya_tessellans_genome_assembly,_chromosome:_1	AUGUSTUS	intron	131366922	131366985	1	+	.	ID=g6382.t1.intron6;Parent=g6382.t1;
OX637532.1_Linnaemya_tessellans_genome_assembly,_chromosome:_1	AUGUSTUS	CDS	131366986	131367852	1	+	0	ID=g6382.t1.CDS7;Parent=g6382.t1;
OX637532.1_Linnaemya_tessellans_genome_assembly,_chromosome:_1	AUGUSTUS	exon	131366986	131367852	.	+	.	ID=g6382.t1.exon7;Parent=g6382.t1;
OX637532.1_Linnaemya_tessellans_genome_assembly,_chromosome:_1	AUGUSTUS	intron	131367853	131367917	1	+	.	ID=g6382.t1.intron7;Parent=g6382.t1;
OX637532.1_Linnaemya_tessellans_genome_assembly,_chromosome:_1	AUGUSTUS	CDS	131367918	131368076	1	+	0	ID=g6382.t1.CDS8;Parent=g6382.t1;
OX637532.1_Linnaemya_tessellans_genome_assembly,_chromosome:_1	AUGUSTUS	exon	131367918	131368076	.	+	.	ID=g6382.t1.exon8;Parent=g6382.t1;
OX637532.1_Linnaemya_tessellans_genome_assembly,_chromosome:_1	AUGUSTUS	intron	131368077	131372307	1	+	.	ID=g6382.t1.intron8;Parent=g6382.t1;
OX637532.1_Linnaemya_tessellans_genome_assembly,_chromosome:_1	AUGUSTUS	CDS	131372308	131372626	1	+	0	ID=g6382.t1.CDS9;Parent=g6382.t1;
OX637532.1_Linnaemya_tessellans_genome_assembly,_chromosome:_1	AUGUSTUS	exon	131372308	131372626	.	+	.	ID=g6382.t1.exon9;Parent=g6382.t1;
OX637532.1_Linnaemya_tessellans_genome_assembly,_chromosome:_1	AUGUSTUS	intron	131372627	131372978	1	+	.	ID=g6382.t1.intron9;Parent=g6382.t1;
OX637532.1_Linnaemya_tessellans_genome_assembly,_chromosome:_1	AUGUSTUS	CDS	131372979	131373121	1	+	2	ID=g6382.t1.CDS10;Parent=g6382.t1;
OX637532.1_Linnaemya_tessellans_genome_assembly,_chromosome:_1	AUGUSTUS	exon	131372979	131373121	.	+	.	ID=g6382.t1.exon10;Parent=g6382.t1;
OX637532.1_Linnaemya_tessellans_genome_assembly,_chromosome:_1	AUGUSTUS	intron	131373122	131373200	1	+	.	ID=g6382.t1.intron10;Parent=g6382.t1;
OX637532.1_Linnaemya_tessellans_genome_assembly,_chromosome:_1	AUGUSTUS	CDS	131373201	131373463	1	+	0	ID=g6382.t1.CDS11;Parent=g6382.t1;
OX637532.1_Linnaemya_tessellans_genome_assembly,_chromosome:_1	AUGUSTUS	exon	131373201	131373463	.	+	.	ID=g6382.t1.exon11;Parent=g6382.t1;
OX637532.1_Linnaemya_tessellans_genome_assembly,_chromosome:_1	AUGUSTUS	intron	131373464	131375366	1	+	.	ID=g6382.t1.intron11;Parent=g6382.t1;
OX637532.1_Linnaemya_tessellans_genome_assembly,_chromosome:_1	AUGUSTUS	CDS	131375367	131375496	1	+	1	ID=g6382.t1.CDS12;Parent=g6382.t1;
OX637532.1_Linnaemya_tessellans_genome_assembly,_chromosome:_1	AUGUSTUS	exon	131375367	131375496	.	+	.	ID=g6382.t1.exon12;Parent=g6382.t1;
OX637532.1_Linnaemya_tessellans_genome_assembly,_chromosome:_1	AUGUSTUS	intron	131375497	131375566	1	+	.	ID=g6382.t1.intron12;Parent=g6382.t1;
OX637532.1_Linnaemya_tessellans_genome_assembly,_chromosome:_1	AUGUSTUS	CDS	131375567	131375938	1	+	0	ID=g6382.t1.CDS13;Parent=g6382.t1;
OX637532.1_Linnaemya_tessellans_genome_assembly,_chromosome:_1	AUGUSTUS	exon	131375567	131375938	.	+	.	ID=g6382.t1.exon13;Parent=g6382.t1;
OX637532.1_Linnaemya_tessellans_genome_assembly,_chromosome:_1	AUGUSTUS	intron	131375939	131376017	1	+	.	ID=g6382.t1.intron13;Parent=g6382.t1;
OX637532.1_Linnaemya_tessellans_genome_assembly,_chromosome:_1	AUGUSTUS	CDS	131376018	131376167	1	+	0	ID=g6382.t1.CDS14;Parent=g6382.t1;
OX637532.1_Linnaemya_tessellans_genome_assembly,_chromosome:_1	AUGUSTUS	exon	131376018	131376167	.	+	.	ID=g6382.t1.exon14;Parent=g6382.t1;
OX637532.1_Linnaemya_tessellans_genome_assembly,_chromosome:_1	AUGUSTUS	stop_codon	131376165	131376167	.	+	0	ID=g6382.t1.stop1;Parent=g6382.t1;
OX637532.1_Linnaemya_tessellans_genome_assembly,_chromosome:_1	AUGUSTUS	gene	131411373	131499261	.	+	.	ID=g6383;
OX637532.1_Linnaemya_tessellans_genome_assembly,_chromosome:_1	AUGUSTUS	mRNA	131411373	131499261	0.88	+	.	ID=g6383.t1;Parent=g6383;
OX637532.1_Linnaemya_tessellans_genome_assembly,_chromosome:_1	AUGUSTUS	start_codon	131411373	131411375	.	+	0	ID=g6383.t1.start1;Parent=g6383.t1;
OX637532.1_Linnaemya_tessellans_genome_assembly,_chromosome:_1	AUGUSTUS	CDS	131411373	131412365	0.9	+	0	ID=g6383.t1.CDS1;Parent=g6383.t1;
OX637532.1_Linnaemya_tessellans_genome_assembly,_chromosome:_1	AUGUSTUS	exon	131411373	131412365	.	+	.	ID=g6383.t1.exon1;Parent=g6383.t1;
OX637532.1_Linnaemya_tessellans_genome_assembly,_chromosome:_1	AUGUSTUS	intron	131412366	131442393	0.9	+	.	ID=g6383.t1.intron1;Parent=g6383.t1;
OX637532.1_Linnaemya_tessellans_genome_assembly,_chromosome:_1	AUGUSTUS	CDS	131442394	131442564	1	+	0	ID=g6383.t1.CDS2;Parent=g6383.t1;
OX637532.1_Linnaemya_tessellans_genome_assembly,_chromosome:_1	AUGUSTUS	exon	131442394	131442564	.	+	.	ID=g6383.t1.exon2;Parent=g6383.t1;
OX637532.1_Linnaemya_tessellans_genome_assembly,_chromosome:_1	AUGUSTUS	intron	131442565	131444503	1	+	.	ID=g6383.t1.intron2;Parent=g6383.t1;
OX637532.1_Linnaemya_tessellans_genome_assembly,_chromosome:_1	AUGUSTUS	CDS	131444504	131444597	1	+	0	ID=g6383.t1.CDS3;Parent=g6383.t1;
OX637532.1_Linnaemya_tessellans_genome_assembly,_chromosome:_1	AUGUSTUS	exon	131444504	131444597	.	+	.	ID=g6383.t1.exon3;Parent=g6383.t1;
OX637532.1_Linnaemya_tessellans_genome_assembly,_chromosome:_1	AUGUSTUS	intron	131444598	131474451	1	+	.	ID=g6383.t1.intron3;Parent=g6383.t1;
OX637532.1_Linnaemya_tessellans_genome_assembly,_chromosome:_1	AUGUSTUS	CDS	131474452	131474528	1	+	2	ID=g6383.t1.CDS4;Parent=g6383.t1;
OX637532.1_Linnaemya_tessellans_genome_assembly,_chromosome:_1	AUGUSTUS	exon	131474452	131474528	.	+	.	ID=g6383.t1.exon4;Parent=g6383.t1;
OX637532.1_Linnaemya_tessellans_genome_assembly,_chromosome:_1	AUGUSTUS	intron	131474529	131474846	1	+	.	ID=g6383.t1.intron4;Parent=g6383.t1;
OX637532.1_Linnaemya_tessellans_genome_assembly,_chromosome:_1	AUGUSTUS	CDS	131474847	131475407	1	+	0	ID=g6383.t1.CDS5;Parent=g6383.t1;
OX637532.1_Linnaemya_tessellans_genome_assembly,_chromosome:_1	AUGUSTUS	exon	131474847	131475407	.	+	.	ID=g6383.t1.exon5;Parent=g6383.t1;
OX637532.1_Linnaemya_tessellans_genome_assembly,_chromosome:_1	AUGUSTUS	intron	131475408	131486968	1	+	.	ID=g6383.t1.intron5;Parent=g6383.t1;
OX637532.1_Linnaemya_tessellans_genome_assembly,_chromosome:_1	AUGUSTUS	CDS	131486969	131487367	1	+	0	ID=g6383.t1.CDS6;Parent=g6383.t1;
OX637532.1_Linnaemya_tessellans_genome_assembly,_chromosome:_1	AUGUSTUS	exon	131486969	131487367	.	+	.	ID=g6383.t1.exon6;Parent=g6383.t1;
OX637532.1_Linnaemya_tessellans_genome_assembly,_chromosome:_1	AUGUSTUS	intron	131487368	131487437	1	+	.	ID=g6383.t1.intron6;Parent=g6383.t1;
OX637532.1_Linnaemya_tessellans_genome_assembly,_chromosome:_1	AUGUSTUS	CDS	131487438	131487534	0.96	+	0	ID=g6383.t1.CDS7;Parent=g6383.t1;
OX637532.1_Linnaemya_tessellans_genome_assembly,_chromosome:_1	AUGUSTUS	exon	131487438	131487534	.	+	.	ID=g6383.t1.exon7;Parent=g6383.t1;
OX637532.1_Linnaemya_tessellans_genome_assembly,_chromosome:_1	AUGUSTUS	intron	131487535	131496390	0.96	+	.	ID=g6383.t1.intron7;Parent=g6383.t1;
OX637532.1_Linnaemya_tessellans_genome_assembly,_chromosome:_1	AUGUSTUS	CDS	131496391	131497586	1	+	2	ID=g6383.t1.CDS8;Parent=g6383.t1;
OX637532.1_Linnaemya_tessellans_genome_assembly,_chromosome:_1	AUGUSTUS	exon	131496391	131497586	.	+	.	ID=g6383.t1.exon8;Parent=g6383.t1;
OX637532.1_Linnaemya_tessellans_genome_assembly,_chromosome:_1	AUGUSTUS	intron	131497587	131498856	1	+	.	ID=g6383.t1.intron8;Parent=g6383.t1;
OX637532.1_Linnaemya_tessellans_genome_assembly,_chromosome:_1	AUGUSTUS	CDS	131498857	131499261	1	+	0	ID=g6383.t1.CDS9;Parent=g6383.t1;
OX637532.1_Linnaemya_tessellans_genome_assembly,_chromosome:_1	AUGUSTUS	exon	131498857	131499261	.	+	.	ID=g6383.t1.exon9;Parent=g6383.t1;
OX637532.1_Linnaemya_tessellans_genome_assembly,_chromosome:_1	AUGUSTUS	stop_codon	131499259	131499261	.	+	0	ID=g6383.t1.stop1;Parent=g6383.t1;
OX637532.1_Linnaemya_tessellans_genome_assembly,_chromosome:_1	GeneMark.hmm3	mRNA	131486975	131499261	.	+	.	ID=g6383.t2;Parent=g6383;
OX637532.1_Linnaemya_tessellans_genome_assembly,_chromosome:_1	GeneMark.hmm3	start_codon	131486975	131486977	.	+	0	ID=g6383.t2.start1;Parent=g6383.t2;
OX637532.1_Linnaemya_tessellans_genome_assembly,_chromosome:_1	GeneMark.hmm3	CDS	131486975	131487367	.	+	0	ID=g6383.t2.CDS1;Parent=g6383.t2;
OX637532.1_Linnaemya_tessellans_genome_assembly,_chromosome:_1	GeneMark.hmm3	exon	131486975	131487367	0	+	.	ID=g6383.t2.exon1;Parent=g6383.t2;
OX637532.1_Linnaemya_tessellans_genome_assembly,_chromosome:_1	GeneMark.hmm3	intron	131487368	131487437	.	+	0	ID=g6383.t2.intron1;Parent=g6383.t2;
OX637532.1_Linnaemya_tessellans_genome_assembly,_chromosome:_1	GeneMark.hmm3	CDS	131487438	131487534	.	+	0	ID=g6383.t2.CDS2;Parent=g6383.t2;
OX637532.1_Linnaemya_tessellans_genome_assembly,_chromosome:_1	GeneMark.hmm3	exon	131487438	131487534	0	+	.	ID=g6383.t2.exon2;Parent=g6383.t2;
OX637532.1_Linnaemya_tessellans_genome_assembly,_chromosome:_1	GeneMark.hmm3	intron	131487535	131496390	.	+	2	ID=g6383.t2.intron2;Parent=g6383.t2;
OX637532.1_Linnaemya_tessellans_genome_assembly,_chromosome:_1	GeneMark.hmm3	CDS	131496391	131497586	.	+	2	ID=g6383.t2.CDS3;Parent=g6383.t2;
OX637532.1_Linnaemya_tessellans_genome_assembly,_chromosome:_1	GeneMark.hmm3	exon	131496391	131497586	0	+	.	ID=g6383.t2.exon3;Parent=g6383.t2;
OX637532.1_Linnaemya_tessellans_genome_assembly,_chromosome:_1	GeneMark.hmm3	intron	131497587	131498856	.	+	0	ID=g6383.t2.intron3;Parent=g6383.t2;
OX637532.1_Linnaemya_tessellans_genome_assembly,_chromosome:_1	GeneMark.hmm3	CDS	131498857	131499261	.	+	0	ID=g6383.t2.CDS4;Parent=g6383.t2;
OX637532.1_Linnaemya_tessellans_genome_assembly,_chromosome:_1	GeneMark.hmm3	exon	131498857	131499261	0	+	.	ID=g6383.t2.exon4;Parent=g6383.t2;
OX637532.1_Linnaemya_tessellans_genome_assembly,_chromosome:_1	GeneMark.hmm3	stop_codon	131499259	131499261	.	+	0	ID=g6383.t2.stop1;Parent=g6383.t2;
OX637532.1_Linnaemya_tessellans_genome_assembly,_chromosome:_1	AUGUSTUS	gene	131504821	131505900	.	+	.	ID=g6384;
OX637532.1_Linnaemya_tessellans_genome_assembly,_chromosome:_1	AUGUSTUS	mRNA	131504821	131505900	1	+	.	ID=g6384.t1;Parent=g6384;
OX637532.1_Linnaemya_tessellans_genome_assembly,_chromosome:_1	AUGUSTUS	start_codon	131504821	131504823	.	+	0	ID=g6384.t1.start1;Parent=g6384.t1;
OX637532.1_Linnaemya_tessellans_genome_assembly,_chromosome:_1	AUGUSTUS	CDS	131504821	131505198	1	+	0	ID=g6384.t1.CDS1;Parent=g6384.t1;
OX637532.1_Linnaemya_tessellans_genome_assembly,_chromosome:_1	AUGUSTUS	exon	131504821	131505198	.	+	.	ID=g6384.t1.exon1;Parent=g6384.t1;
OX637532.1_Linnaemya_tessellans_genome_assembly,_chromosome:_1	AUGUSTUS	intron	131505199	131505255	1	+	.	ID=g6384.t1.intron1;Parent=g6384.t1;
OX637532.1_Linnaemya_tessellans_genome_assembly,_chromosome:_1	AUGUSTUS	CDS	131505256	131505900	1	+	0	ID=g6384.t1.CDS2;Parent=g6384.t1;
OX637532.1_Linnaemya_tessellans_genome_assembly,_chromosome:_1	AUGUSTUS	exon	131505256	131505900	.	+	.	ID=g6384.t1.exon2;Parent=g6384.t1;
OX637532.1_Linnaemya_tessellans_genome_assembly,_chromosome:_1	AUGUSTUS	stop_codon	131505898	131505900	.	+	0	ID=g6384.t1.stop1;Parent=g6384.t1;
OX637532.1_Linnaemya_tessellans_genome_assembly,_chromosome:_1	AUGUSTUS	gene	131507418	131508348	.	-	.	ID=g6385;
OX637532.1_Linnaemya_tessellans_genome_assembly,_chromosome:_1	AUGUSTUS	mRNA	131507418	131508348	1	-	.	ID=g6385.t1;Parent=g6385;
OX637532.1_Linnaemya_tessellans_genome_assembly,_chromosome:_1	AUGUSTUS	stop_codon	131507418	131507420	.	-	0	ID=g6385.t1.stop1;Parent=g6385.t1;
OX637532.1_Linnaemya_tessellans_genome_assembly,_chromosome:_1	AUGUSTUS	CDS	131507418	131508125	1	-	0	ID=g6385.t1.CDS1;Parent=g6385.t1;
OX637532.1_Linnaemya_tessellans_genome_assembly,_chromosome:_1	AUGUSTUS	exon	131507418	131508125	.	-	.	ID=g6385.t1.exon1;Parent=g6385.t1;
OX637532.1_Linnaemya_tessellans_genome_assembly,_chromosome:_1	AUGUSTUS	intron	131508126	131508213	1	-	.	ID=g6385.t1.intron1;Parent=g6385.t1;
OX637532.1_Linnaemya_tessellans_genome_assembly,_chromosome:_1	AUGUSTUS	CDS	131508214	131508348	1	-	0	ID=g6385.t1.CDS2;Parent=g6385.t1;
OX637532.1_Linnaemya_tessellans_genome_assembly,_chromosome:_1	AUGUSTUS	exon	131508214	131508348	.	-	.	ID=g6385.t1.exon2;Parent=g6385.t1;
OX637532.1_Linnaemya_tessellans_genome_assembly,_chromosome:_1	AUGUSTUS	start_codon	131508346	131508348	.	-	0	ID=g6385.t1.start1;Parent=g6385.t1;
OX637532.1_Linnaemya_tessellans_genome_assembly,_chromosome:_1	AUGUSTUS	gene	131516563	131520204	.	+	.	ID=g6386;
OX637532.1_Linnaemya_tessellans_genome_assembly,_chromosome:_1	AUGUSTUS	mRNA	131516563	131520204	1	+	.	ID=g6386.t1;Parent=g6386;
OX637532.1_Linnaemya_tessellans_genome_assembly,_chromosome:_1	AUGUSTUS	start_codon	131516563	131516565	.	+	0	ID=g6386.t1.start1;Parent=g6386.t1;
OX637532.1_Linnaemya_tessellans_genome_assembly,_chromosome:_1	AUGUSTUS	CDS	131516563	131520204	1	+	0	ID=g6386.t1.CDS1;Parent=g6386.t1;
OX637532.1_Linnaemya_tessellans_genome_assembly,_chromosome:_1	AUGUSTUS	exon	131516563	131520204	.	+	.	ID=g6386.t1.exon1;Parent=g6386.t1;
OX637532.1_Linnaemya_tessellans_genome_assembly,_chromosome:_1	AUGUSTUS	stop_codon	131520202	131520204	.	+	0	ID=g6386.t1.stop1;Parent=g6386.t1;
OX637532.1_Linnaemya_tessellans_genome_assembly,_chromosome:_1	AUGUSTUS	gene	131522362	131523367	.	-	.	ID=g6387;
OX637532.1_Linnaemya_tessellans_genome_assembly,_chromosome:_1	AUGUSTUS	mRNA	131522362	131523367	0.3	-	.	ID=g6387.t1;Parent=g6387;
OX637532.1_Linnaemya_tessellans_genome_assembly,_chromosome:_1	AUGUSTUS	stop_codon	131522362	131522364	.	-	0	ID=g6387.t1.stop1;Parent=g6387.t1;
OX637532.1_Linnaemya_tessellans_genome_assembly,_chromosome:_1	AUGUSTUS	CDS	131522362	131522465	0.47	-	2	ID=g6387.t1.CDS1;Parent=g6387.t1;
OX637532.1_Linnaemya_tessellans_genome_assembly,_chromosome:_1	AUGUSTUS	exon	131522362	131522465	.	-	.	ID=g6387.t1.exon1;Parent=g6387.t1;
OX637532.1_Linnaemya_tessellans_genome_assembly,_chromosome:_1	AUGUSTUS	intron	131522466	131522901	0.4	-	.	ID=g6387.t1.intron1;Parent=g6387.t1;
OX637532.1_Linnaemya_tessellans_genome_assembly,_chromosome:_1	AUGUSTUS	CDS	131522902	131523303	0.59	-	2	ID=g6387.t1.CDS2;Parent=g6387.t1;
OX637532.1_Linnaemya_tessellans_genome_assembly,_chromosome:_1	AUGUSTUS	exon	131522902	131523303	.	-	.	ID=g6387.t1.exon2;Parent=g6387.t1;
OX637532.1_Linnaemya_tessellans_genome_assembly,_chromosome:_1	AUGUSTUS	intron	131523304	131523363	0.63	-	.	ID=g6387.t1.intron2;Parent=g6387.t1;
OX637532.1_Linnaemya_tessellans_genome_assembly,_chromosome:_1	AUGUSTUS	CDS	131523364	131523367	0.63	-	0	ID=g6387.t1.CDS3;Parent=g6387.t1;
OX637532.1_Linnaemya_tessellans_genome_assembly,_chromosome:_1	AUGUSTUS	exon	131523364	131523367	.	-	.	ID=g6387.t1.exon3;Parent=g6387.t1;
OX637532.1_Linnaemya_tessellans_genome_assembly,_chromosome:_1	AUGUSTUS	start_codon	131523365	131523367	.	-	0	ID=g6387.t1.start1;Parent=g6387.t1;
OX637532.1_Linnaemya_tessellans_genome_assembly,_chromosome:_1	AUGUSTUS	mRNA	131522362	131523367	0.32	-	.	ID=g6387.t2;Parent=g6387;
OX637532.1_Linnaemya_tessellans_genome_assembly,_chromosome:_1	AUGUSTUS	stop_codon	131522362	131522364	.	-	0	ID=g6387.t2.stop1;Parent=g6387.t2;
OX637532.1_Linnaemya_tessellans_genome_assembly,_chromosome:_1	AUGUSTUS	CDS	131522362	131522465	0.46	-	2	ID=g6387.t2.CDS1;Parent=g6387.t2;
OX637532.1_Linnaemya_tessellans_genome_assembly,_chromosome:_1	AUGUSTUS	exon	131522362	131522465	.	-	.	ID=g6387.t2.exon1;Parent=g6387.t2;
OX637532.1_Linnaemya_tessellans_genome_assembly,_chromosome:_1	AUGUSTUS	intron	131522466	131522538	0.46	-	.	ID=g6387.t2.intron1;Parent=g6387.t2;
OX637532.1_Linnaemya_tessellans_genome_assembly,_chromosome:_1	AUGUSTUS	CDS	131522539	131523303	0.63	-	2	ID=g6387.t2.CDS2;Parent=g6387.t2;
OX637532.1_Linnaemya_tessellans_genome_assembly,_chromosome:_1	AUGUSTUS	exon	131522539	131523303	.	-	.	ID=g6387.t2.exon2;Parent=g6387.t2;
OX637532.1_Linnaemya_tessellans_genome_assembly,_chromosome:_1	AUGUSTUS	intron	131523304	131523363	0.63	-	.	ID=g6387.t2.intron2;Parent=g6387.t2;
OX637532.1_Linnaemya_tessellans_genome_assembly,_chromosome:_1	AUGUSTUS	CDS	131523364	131523367	0.64	-	0	ID=g6387.t2.CDS3;Parent=g6387.t2;
OX637532.1_Linnaemya_tessellans_genome_assembly,_chromosome:_1	AUGUSTUS	exon	131523364	131523367	.	-	.	ID=g6387.t2.exon3;Parent=g6387.t2;
OX637532.1_Linnaemya_tessellans_genome_assembly,_chromosome:_1	AUGUSTUS	start_codon	131523365	131523367	.	-	0	ID=g6387.t2.start1;Parent=g6387.t2;
OX637532.1_Linnaemya_tessellans_genome_assembly,_chromosome:_1	AUGUSTUS	gene	131528554	131531647	.	+	.	ID=g6388;
OX637532.1_Linnaemya_tessellans_genome_assembly,_chromosome:_1	AUGUSTUS	mRNA	131528554	131531647	1	+	.	ID=g6388.t1;Parent=g6388;
OX637532.1_Linnaemya_tessellans_genome_assembly,_chromosome:_1	AUGUSTUS	start_codon	131528554	131528556	.	+	0	ID=g6388.t1.start1;Parent=g6388.t1;
OX637532.1_Linnaemya_tessellans_genome_assembly,_chromosome:_1	AUGUSTUS	CDS	131528554	131528939	1	+	0	ID=g6388.t1.CDS1;Parent=g6388.t1;
OX637532.1_Linnaemya_tessellans_genome_assembly,_chromosome:_1	AUGUSTUS	exon	131528554	131528939	.	+	.	ID=g6388.t1.exon1;Parent=g6388.t1;
OX637532.1_Linnaemya_tessellans_genome_assembly,_chromosome:_1	AUGUSTUS	intron	131528940	131530160	1	+	.	ID=g6388.t1.intron1;Parent=g6388.t1;
OX637532.1_Linnaemya_tessellans_genome_assembly,_chromosome:_1	AUGUSTUS	CDS	131530161	131530364	1	+	1	ID=g6388.t1.CDS2;Parent=g6388.t1;
OX637532.1_Linnaemya_tessellans_genome_assembly,_chromosome:_1	AUGUSTUS	exon	131530161	131530364	.	+	.	ID=g6388.t1.exon2;Parent=g6388.t1;
OX637532.1_Linnaemya_tessellans_genome_assembly,_chromosome:_1	AUGUSTUS	intron	131530365	131531220	1	+	.	ID=g6388.t1.intron2;Parent=g6388.t1;
OX637532.1_Linnaemya_tessellans_genome_assembly,_chromosome:_1	AUGUSTUS	CDS	131531221	131531647	1	+	1	ID=g6388.t1.CDS3;Parent=g6388.t1;
OX637532.1_Linnaemya_tessellans_genome_assembly,_chromosome:_1	AUGUSTUS	exon	131531221	131531647	.	+	.	ID=g6388.t1.exon3;Parent=g6388.t1;
OX637532.1_Linnaemya_tessellans_genome_assembly,_chromosome:_1	AUGUSTUS	stop_codon	131531645	131531647	.	+	0	ID=g6388.t1.stop1;Parent=g6388.t1;
OX637532.1_Linnaemya_tessellans_genome_assembly,_chromosome:_1	AUGUSTUS	gene	131531731	131534759	.	-	.	ID=g6389;
OX637532.1_Linnaemya_tessellans_genome_assembly,_chromosome:_1	AUGUSTUS	mRNA	131531731	131534759	1	-	.	ID=g6389.t1;Parent=g6389;
OX637532.1_Linnaemya_tessellans_genome_assembly,_chromosome:_1	AUGUSTUS	stop_codon	131531731	131531733	.	-	0	ID=g6389.t1.stop1;Parent=g6389.t1;
OX637532.1_Linnaemya_tessellans_genome_assembly,_chromosome:_1	AUGUSTUS	CDS	131531731	131532683	1	-	2	ID=g6389.t1.CDS1;Parent=g6389.t1;
OX637532.1_Linnaemya_tessellans_genome_assembly,_chromosome:_1	AUGUSTUS	exon	131531731	131532683	.	-	.	ID=g6389.t1.exon1;Parent=g6389.t1;
OX637532.1_Linnaemya_tessellans_genome_assembly,_chromosome:_1	AUGUSTUS	intron	131532684	131532744	1	-	.	ID=g6389.t1.intron1;Parent=g6389.t1;
OX637532.1_Linnaemya_tessellans_genome_assembly,_chromosome:_1	AUGUSTUS	CDS	131532745	131534308	1	-	0	ID=g6389.t1.CDS2;Parent=g6389.t1;
OX637532.1_Linnaemya_tessellans_genome_assembly,_chromosome:_1	AUGUSTUS	exon	131532745	131534308	.	-	.	ID=g6389.t1.exon2;Parent=g6389.t1;
OX637532.1_Linnaemya_tessellans_genome_assembly,_chromosome:_1	AUGUSTUS	intron	131534309	131534375	1	-	.	ID=g6389.t1.intron2;Parent=g6389.t1;
OX637532.1_Linnaemya_tessellans_genome_assembly,_chromosome:_1	AUGUSTUS	CDS	131534376	131534759	1	-	0	ID=g6389.t1.CDS3;Parent=g6389.t1;
OX637532.1_Linnaemya_tessellans_genome_assembly,_chromosome:_1	AUGUSTUS	exon	131534376	131534759	.	-	.	ID=g6389.t1.exon3;Parent=g6389.t1;
OX637532.1_Linnaemya_tessellans_genome_assembly,_chromosome:_1	AUGUSTUS	start_codon	131534757	131534759	.	-	0	ID=g6389.t1.start1;Parent=g6389.t1;
OX637532.1_Linnaemya_tessellans_genome_assembly,_chromosome:_1	AUGUSTUS	gene	131536109	131538200	.	+	.	ID=g6390;
OX637532.1_Linnaemya_tessellans_genome_assembly,_chromosome:_1	AUGUSTUS	mRNA	131536109	131538200	0.53	+	.	ID=g6390.t1;Parent=g6390;
OX637532.1_Linnaemya_tessellans_genome_assembly,_chromosome:_1	AUGUSTUS	start_codon	131536109	131536111	.	+	0	ID=g6390.t1.start1;Parent=g6390.t1;
OX637532.1_Linnaemya_tessellans_genome_assembly,_chromosome:_1	AUGUSTUS	CDS	131536109	131536690	1	+	0	ID=g6390.t1.CDS1;Parent=g6390.t1;
OX637532.1_Linnaemya_tessellans_genome_assembly,_chromosome:_1	AUGUSTUS	exon	131536109	131536690	.	+	.	ID=g6390.t1.exon1;Parent=g6390.t1;
OX637532.1_Linnaemya_tessellans_genome_assembly,_chromosome:_1	AUGUSTUS	intron	131536691	131536763	1	+	.	ID=g6390.t1.intron1;Parent=g6390.t1;
OX637532.1_Linnaemya_tessellans_genome_assembly,_chromosome:_1	AUGUSTUS	CDS	131536764	131536842	1	+	0	ID=g6390.t1.CDS2;Parent=g6390.t1;
OX637532.1_Linnaemya_tessellans_genome_assembly,_chromosome:_1	AUGUSTUS	exon	131536764	131536842	.	+	.	ID=g6390.t1.exon2;Parent=g6390.t1;
OX637532.1_Linnaemya_tessellans_genome_assembly,_chromosome:_1	AUGUSTUS	intron	131536843	131537484	0.98	+	.	ID=g6390.t1.intron2;Parent=g6390.t1;
OX637532.1_Linnaemya_tessellans_genome_assembly,_chromosome:_1	AUGUSTUS	CDS	131537485	131537579	0.53	+	2	ID=g6390.t1.CDS3;Parent=g6390.t1;
OX637532.1_Linnaemya_tessellans_genome_assembly,_chromosome:_1	AUGUSTUS	exon	131537485	131537579	.	+	.	ID=g6390.t1.exon3;Parent=g6390.t1;
OX637532.1_Linnaemya_tessellans_genome_assembly,_chromosome:_1	AUGUSTUS	intron	131537580	131537873	0.53	+	.	ID=g6390.t1.intron3;Parent=g6390.t1;
OX637532.1_Linnaemya_tessellans_genome_assembly,_chromosome:_1	AUGUSTUS	CDS	131537874	131538200	0.65	+	0	ID=g6390.t1.CDS4;Parent=g6390.t1;
OX637532.1_Linnaemya_tessellans_genome_assembly,_chromosome:_1	AUGUSTUS	exon	131537874	131538200	.	+	.	ID=g6390.t1.exon4;Parent=g6390.t1;
OX637532.1_Linnaemya_tessellans_genome_assembly,_chromosome:_1	AUGUSTUS	stop_codon	131538198	131538200	.	+	0	ID=g6390.t1.stop1;Parent=g6390.t1;
OX637532.1_Linnaemya_tessellans_genome_assembly,_chromosome:_1	AUGUSTUS	gene	131540272	131542232	.	-	.	ID=g6391;
OX637532.1_Linnaemya_tessellans_genome_assembly,_chromosome:_1	AUGUSTUS	mRNA	131540272	131542232	1	-	.	ID=g6391.t1;Parent=g6391;
OX637532.1_Linnaemya_tessellans_genome_assembly,_chromosome:_1	AUGUSTUS	stop_codon	131540272	131540274	.	-	0	ID=g6391.t1.stop1;Parent=g6391.t1;
OX637532.1_Linnaemya_tessellans_genome_assembly,_chromosome:_1	AUGUSTUS	CDS	131540272	131540334	1	-	0	ID=g6391.t1.CDS1;Parent=g6391.t1;
OX637532.1_Linnaemya_tessellans_genome_assembly,_chromosome:_1	AUGUSTUS	exon	131540272	131540334	.	-	.	ID=g6391.t1.exon1;Parent=g6391.t1;
OX637532.1_Linnaemya_tessellans_genome_assembly,_chromosome:_1	AUGUSTUS	intron	131540335	131540498	1	-	.	ID=g6391.t1.intron1;Parent=g6391.t1;
```
