## Supplemental File S2 for "The genome of *Istocheta aldrichi* (Diptera: Tachinidae), a parasitoid of the Japanese beetle, *Popillia japonica* (Coleoptera: Scarabaeidae)": CATOHJ010000001.1_Linnaemya_tessellans.gff3 (part 12 of 60)

```
OX637532.1_Linnaemya_tessellans_genome_assembly,_chromosome:_1	AUGUSTUS	CDS	131540499	131540692	1	-	2	ID=g6391.t1.CDS2;Parent=g6391.t1;
OX637532.1_Linnaemya_tessellans_genome_assembly,_chromosome:_1	AUGUSTUS	exon	131540499	131540692	.	-	.	ID=g6391.t1.exon2;Parent=g6391.t1;
OX637532.1_Linnaemya_tessellans_genome_assembly,_chromosome:_1	AUGUSTUS	intron	131540693	131541871	1	-	.	ID=g6391.t1.intron2;Parent=g6391.t1;
OX637532.1_Linnaemya_tessellans_genome_assembly,_chromosome:_1	AUGUSTUS	CDS	131541872	131542232	1	-	0	ID=g6391.t1.CDS3;Parent=g6391.t1;
OX637532.1_Linnaemya_tessellans_genome_assembly,_chromosome:_1	AUGUSTUS	exon	131541872	131542232	.	-	.	ID=g6391.t1.exon3;Parent=g6391.t1;
OX637532.1_Linnaemya_tessellans_genome_assembly,_chromosome:_1	AUGUSTUS	start_codon	131542230	131542232	.	-	0	ID=g6391.t1.start1;Parent=g6391.t1;
OX637532.1_Linnaemya_tessellans_genome_assembly,_chromosome:_1	AUGUSTUS	gene	131546861	131548165	.	-	.	ID=g6392;
OX637532.1_Linnaemya_tessellans_genome_assembly,_chromosome:_1	AUGUSTUS	mRNA	131546861	131548165	1	-	.	ID=g6392.t1;Parent=g6392;
OX637532.1_Linnaemya_tessellans_genome_assembly,_chromosome:_1	AUGUSTUS	stop_codon	131546861	131546863	.	-	0	ID=g6392.t1.stop1;Parent=g6392.t1;
OX637532.1_Linnaemya_tessellans_genome_assembly,_chromosome:_1	AUGUSTUS	CDS	131546861	131547982	1	-	0	ID=g6392.t1.CDS1;Parent=g6392.t1;
OX637532.1_Linnaemya_tessellans_genome_assembly,_chromosome:_1	AUGUSTUS	exon	131546861	131547982	.	-	.	ID=g6392.t1.exon1;Parent=g6392.t1;
OX637532.1_Linnaemya_tessellans_genome_assembly,_chromosome:_1	AUGUSTUS	intron	131547983	131548069	1	-	.	ID=g6392.t1.intron1;Parent=g6392.t1;
OX637532.1_Linnaemya_tessellans_genome_assembly,_chromosome:_1	AUGUSTUS	CDS	131548070	131548165	1	-	0	ID=g6392.t1.CDS2;Parent=g6392.t1;
OX637532.1_Linnaemya_tessellans_genome_assembly,_chromosome:_1	AUGUSTUS	exon	131548070	131548165	.	-	.	ID=g6392.t1.exon2;Parent=g6392.t1;
OX637532.1_Linnaemya_tessellans_genome_assembly,_chromosome:_1	AUGUSTUS	start_codon	131548163	131548165	.	-	0	ID=g6392.t1.start1;Parent=g6392.t1;
OX637532.1_Linnaemya_tessellans_genome_assembly,_chromosome:_1	AUGUSTUS	gene	131550005	131551699	.	+	.	ID=g6393;
OX637532.1_Linnaemya_tessellans_genome_assembly,_chromosome:_1	AUGUSTUS	mRNA	131550005	131551699	1	+	.	ID=g6393.t1;Parent=g6393;
OX637532.1_Linnaemya_tessellans_genome_assembly,_chromosome:_1	AUGUSTUS	start_codon	131550005	131550007	.	+	0	ID=g6393.t1.start1;Parent=g6393.t1;
OX637532.1_Linnaemya_tessellans_genome_assembly,_chromosome:_1	AUGUSTUS	CDS	131550005	131551699	1	+	0	ID=g6393.t1.CDS1;Parent=g6393.t1;
OX637532.1_Linnaemya_tessellans_genome_assembly,_chromosome:_1	AUGUSTUS	exon	131550005	131551699	.	+	.	ID=g6393.t1.exon1;Parent=g6393.t1;
OX637532.1_Linnaemya_tessellans_genome_assembly,_chromosome:_1	AUGUSTUS	stop_codon	131551697	131551699	.	+	0	ID=g6393.t1.stop1;Parent=g6393.t1;
OX637532.1_Linnaemya_tessellans_genome_assembly,_chromosome:_1	AUGUSTUS	gene	131593327	131595404	.	+	.	ID=g6394;
OX637532.1_Linnaemya_tessellans_genome_assembly,_chromosome:_1	AUGUSTUS	mRNA	131593327	131595404	1	+	.	ID=g6394.t1;Parent=g6394;
OX637532.1_Linnaemya_tessellans_genome_assembly,_chromosome:_1	AUGUSTUS	start_codon	131593327	131593329	.	+	0	ID=g6394.t1.start1;Parent=g6394.t1;
OX637532.1_Linnaemya_tessellans_genome_assembly,_chromosome:_1	AUGUSTUS	CDS	131593327	131593367	1	+	0	ID=g6394.t1.CDS1;Parent=g6394.t1;
OX637532.1_Linnaemya_tessellans_genome_assembly,_chromosome:_1	AUGUSTUS	exon	131593327	131593367	.	+	.	ID=g6394.t1.exon1;Parent=g6394.t1;
OX637532.1_Linnaemya_tessellans_genome_assembly,_chromosome:_1	AUGUSTUS	intron	131593368	131593423	1	+	.	ID=g6394.t1.intron1;Parent=g6394.t1;
OX637532.1_Linnaemya_tessellans_genome_assembly,_chromosome:_1	AUGUSTUS	CDS	131593424	131593543	1	+	1	ID=g6394.t1.CDS2;Parent=g6394.t1;
OX637532.1_Linnaemya_tessellans_genome_assembly,_chromosome:_1	AUGUSTUS	exon	131593424	131593543	.	+	.	ID=g6394.t1.exon2;Parent=g6394.t1;
OX637532.1_Linnaemya_tessellans_genome_assembly,_chromosome:_1	AUGUSTUS	intron	131593544	131593606	1	+	.	ID=g6394.t1.intron2;Parent=g6394.t1;
OX637532.1_Linnaemya_tessellans_genome_assembly,_chromosome:_1	AUGUSTUS	CDS	131593607	131593912	1	+	1	ID=g6394.t1.CDS3;Parent=g6394.t1;
OX637532.1_Linnaemya_tessellans_genome_assembly,_chromosome:_1	AUGUSTUS	exon	131593607	131593912	.	+	.	ID=g6394.t1.exon3;Parent=g6394.t1;
OX637532.1_Linnaemya_tessellans_genome_assembly,_chromosome:_1	AUGUSTUS	intron	131593913	131593984	1	+	.	ID=g6394.t1.intron3;Parent=g6394.t1;
OX637532.1_Linnaemya_tessellans_genome_assembly,_chromosome:_1	AUGUSTUS	CDS	131593985	131594126	1	+	1	ID=g6394.t1.CDS4;Parent=g6394.t1;
OX637532.1_Linnaemya_tessellans_genome_assembly,_chromosome:_1	AUGUSTUS	exon	131593985	131594126	.	+	.	ID=g6394.t1.exon4;Parent=g6394.t1;
OX637532.1_Linnaemya_tessellans_genome_assembly,_chromosome:_1	AUGUSTUS	intron	131594127	131594766	1	+	.	ID=g6394.t1.intron4;Parent=g6394.t1;
OX637532.1_Linnaemya_tessellans_genome_assembly,_chromosome:_1	AUGUSTUS	CDS	131594767	131594883	1	+	0	ID=g6394.t1.CDS5;Parent=g6394.t1;
OX637532.1_Linnaemya_tessellans_genome_assembly,_chromosome:_1	AUGUSTUS	exon	131594767	131594883	.	+	.	ID=g6394.t1.exon5;Parent=g6394.t1;
OX637532.1_Linnaemya_tessellans_genome_assembly,_chromosome:_1	AUGUSTUS	intron	131594884	131594979	1	+	.	ID=g6394.t1.intron5;Parent=g6394.t1;
OX637532.1_Linnaemya_tessellans_genome_assembly,_chromosome:_1	AUGUSTUS	CDS	131594980	131595121	1	+	0	ID=g6394.t1.CDS6;Parent=g6394.t1;
OX637532.1_Linnaemya_tessellans_genome_assembly,_chromosome:_1	AUGUSTUS	exon	131594980	131595121	.	+	.	ID=g6394.t1.exon6;Parent=g6394.t1;
OX637532.1_Linnaemya_tessellans_genome_assembly,_chromosome:_1	AUGUSTUS	intron	131595122	131595207	1	+	.	ID=g6394.t1.intron6;Parent=g6394.t1;
OX637532.1_Linnaemya_tessellans_genome_assembly,_chromosome:_1	AUGUSTUS	CDS	131595208	131595404	1	+	2	ID=g6394.t1.CDS7;Parent=g6394.t1;
OX637532.1_Linnaemya_tessellans_genome_assembly,_chromosome:_1	AUGUSTUS	exon	131595208	131595404	.	+	.	ID=g6394.t1.exon7;Parent=g6394.t1;
OX637532.1_Linnaemya_tessellans_genome_assembly,_chromosome:_1	AUGUSTUS	stop_codon	131595402	131595404	.	+	0	ID=g6394.t1.stop1;Parent=g6394.t1;
OX637532.1_Linnaemya_tessellans_genome_assembly,_chromosome:_1	AUGUSTUS	gene	131597781	131599145	.	-	.	ID=g6395;
OX637532.1_Linnaemya_tessellans_genome_assembly,_chromosome:_1	AUGUSTUS	mRNA	131597781	131599145	1	-	.	ID=g6395.t1;Parent=g6395;
OX637532.1_Linnaemya_tessellans_genome_assembly,_chromosome:_1	AUGUSTUS	stop_codon	131597781	131597783	.	-	0	ID=g6395.t1.stop1;Parent=g6395.t1;
OX637532.1_Linnaemya_tessellans_genome_assembly,_chromosome:_1	AUGUSTUS	CDS	131597781	131598454	1	-	2	ID=g6395.t1.CDS1;Parent=g6395.t1;
OX637532.1_Linnaemya_tessellans_genome_assembly,_chromosome:_1	AUGUSTUS	exon	131597781	131598454	.	-	.	ID=g6395.t1.exon1;Parent=g6395.t1;
OX637532.1_Linnaemya_tessellans_genome_assembly,_chromosome:_1	AUGUSTUS	intron	131598455	131598586	1	-	.	ID=g6395.t1.intron1;Parent=g6395.t1;
OX637532.1_Linnaemya_tessellans_genome_assembly,_chromosome:_1	AUGUSTUS	CDS	131598587	131598860	1	-	0	ID=g6395.t1.CDS2;Parent=g6395.t1;
OX637532.1_Linnaemya_tessellans_genome_assembly,_chromosome:_1	AUGUSTUS	exon	131598587	131598860	.	-	.	ID=g6395.t1.exon2;Parent=g6395.t1;
OX637532.1_Linnaemya_tessellans_genome_assembly,_chromosome:_1	AUGUSTUS	intron	131598861	131598929	1	-	.	ID=g6395.t1.intron2;Parent=g6395.t1;
OX637532.1_Linnaemya_tessellans_genome_assembly,_chromosome:_1	AUGUSTUS	CDS	131598930	131599145	1	-	0	ID=g6395.t1.CDS3;Parent=g6395.t1;
OX637532.1_Linnaemya_tessellans_genome_assembly,_chromosome:_1	AUGUSTUS	exon	131598930	131599145	.	-	.	ID=g6395.t1.exon3;Parent=g6395.t1;
OX637532.1_Linnaemya_tessellans_genome_assembly,_chromosome:_1	AUGUSTUS	start_codon	131599143	131599145	.	-	0	ID=g6395.t1.start1;Parent=g6395.t1;
OX637532.1_Linnaemya_tessellans_genome_assembly,_chromosome:_1	AUGUSTUS	gene	131601017	131615025	.	+	.	ID=g6396;
OX637532.1_Linnaemya_tessellans_genome_assembly,_chromosome:_1	AUGUSTUS	mRNA	131601017	131615025	1	+	.	ID=g6396.t1;Parent=g6396;
OX637532.1_Linnaemya_tessellans_genome_assembly,_chromosome:_1	AUGUSTUS	start_codon	131601017	131601019	.	+	0	ID=g6396.t1.start1;Parent=g6396.t1;
OX637532.1_Linnaemya_tessellans_genome_assembly,_chromosome:_1	AUGUSTUS	CDS	131601017	131601103	1	+	0	ID=g6396.t1.CDS1;Parent=g6396.t1;
OX637532.1_Linnaemya_tessellans_genome_assembly,_chromosome:_1	AUGUSTUS	exon	131601017	131601103	.	+	.	ID=g6396.t1.exon1;Parent=g6396.t1;
OX637532.1_Linnaemya_tessellans_genome_assembly,_chromosome:_1	AUGUSTUS	intron	131601104	131613568	1	+	.	ID=g6396.t1.intron1;Parent=g6396.t1;
OX637532.1_Linnaemya_tessellans_genome_assembly,_chromosome:_1	AUGUSTUS	CDS	131613569	131613738	1	+	0	ID=g6396.t1.CDS2;Parent=g6396.t1;
OX637532.1_Linnaemya_tessellans_genome_assembly,_chromosome:_1	AUGUSTUS	exon	131613569	131613738	.	+	.	ID=g6396.t1.exon2;Parent=g6396.t1;
OX637532.1_Linnaemya_tessellans_genome_assembly,_chromosome:_1	AUGUSTUS	intron	131613739	131613803	1	+	.	ID=g6396.t1.intron2;Parent=g6396.t1;
OX637532.1_Linnaemya_tessellans_genome_assembly,_chromosome:_1	AUGUSTUS	CDS	131613804	131614261	1	+	1	ID=g6396.t1.CDS3;Parent=g6396.t1;
OX637532.1_Linnaemya_tessellans_genome_assembly,_chromosome:_1	AUGUSTUS	exon	131613804	131614261	.	+	.	ID=g6396.t1.exon3;Parent=g6396.t1;
OX637532.1_Linnaemya_tessellans_genome_assembly,_chromosome:_1	AUGUSTUS	intron	131614262	131614331	1	+	.	ID=g6396.t1.intron3;Parent=g6396.t1;
OX637532.1_Linnaemya_tessellans_genome_assembly,_chromosome:_1	AUGUSTUS	CDS	131614332	131614765	1	+	2	ID=g6396.t1.CDS4;Parent=g6396.t1;
OX637532.1_Linnaemya_tessellans_genome_assembly,_chromosome:_1	AUGUSTUS	exon	131614332	131614765	.	+	.	ID=g6396.t1.exon4;Parent=g6396.t1;
OX637532.1_Linnaemya_tessellans_genome_assembly,_chromosome:_1	AUGUSTUS	intron	131614766	131614830	1	+	.	ID=g6396.t1.intron4;Parent=g6396.t1;
OX637532.1_Linnaemya_tessellans_genome_assembly,_chromosome:_1	AUGUSTUS	CDS	131614831	131615025	1	+	0	ID=g6396.t1.CDS5;Parent=g6396.t1;
OX637532.1_Linnaemya_tessellans_genome_assembly,_chromosome:_1	AUGUSTUS	exon	131614831	131615025	.	+	.	ID=g6396.t1.exon5;Parent=g6396.t1;
OX637532.1_Linnaemya_tessellans_genome_assembly,_chromosome:_1	AUGUSTUS	stop_codon	131615023	131615025	.	+	0	ID=g6396.t1.stop1;Parent=g6396.t1;
OX637532.1_Linnaemya_tessellans_genome_assembly,_chromosome:_1	AUGUSTUS	gene	131631891	131660813	.	+	.	ID=g6397;
OX637532.1_Linnaemya_tessellans_genome_assembly,_chromosome:_1	AUGUSTUS	mRNA	131631891	131660813	1	+	.	ID=g6397.t1;Parent=g6397;
OX637532.1_Linnaemya_tessellans_genome_assembly,_chromosome:_1	AUGUSTUS	start_codon	131631891	131631893	.	+	0	ID=g6397.t1.start1;Parent=g6397.t1;
OX637532.1_Linnaemya_tessellans_genome_assembly,_chromosome:_1	AUGUSTUS	CDS	131631891	131632077	1	+	0	ID=g6397.t1.CDS1;Parent=g6397.t1;
OX637532.1_Linnaemya_tessellans_genome_assembly,_chromosome:_1	AUGUSTUS	exon	131631891	131632077	.	+	.	ID=g6397.t1.exon1;Parent=g6397.t1;
OX637532.1_Linnaemya_tessellans_genome_assembly,_chromosome:_1	AUGUSTUS	intron	131632078	131650278	1	+	.	ID=g6397.t1.intron1;Parent=g6397.t1;
OX637532.1_Linnaemya_tessellans_genome_assembly,_chromosome:_1	AUGUSTUS	CDS	131650279	131650793	1	+	2	ID=g6397.t1.CDS2;Parent=g6397.t1;
OX637532.1_Linnaemya_tessellans_genome_assembly,_chromosome:_1	AUGUSTUS	exon	131650279	131650793	.	+	.	ID=g6397.t1.exon2;Parent=g6397.t1;
OX637532.1_Linnaemya_tessellans_genome_assembly,_chromosome:_1	AUGUSTUS	intron	131650794	131652040	1	+	.	ID=g6397.t1.intron2;Parent=g6397.t1;
OX637532.1_Linnaemya_tessellans_genome_assembly,_chromosome:_1	AUGUSTUS	CDS	131652041	131652276	1	+	0	ID=g6397.t1.CDS3;Parent=g6397.t1;
OX637532.1_Linnaemya_tessellans_genome_assembly,_chromosome:_1	AUGUSTUS	exon	131652041	131652276	.	+	.	ID=g6397.t1.exon3;Parent=g6397.t1;
OX637532.1_Linnaemya_tessellans_genome_assembly,_chromosome:_1	AUGUSTUS	intron	131652277	131652333	1	+	.	ID=g6397.t1.intron3;Parent=g6397.t1;
OX637532.1_Linnaemya_tessellans_genome_assembly,_chromosome:_1	AUGUSTUS	CDS	131652334	131652533	1	+	1	ID=g6397.t1.CDS4;Parent=g6397.t1;
OX637532.1_Linnaemya_tessellans_genome_assembly,_chromosome:_1	AUGUSTUS	exon	131652334	131652533	.	+	.	ID=g6397.t1.exon4;Parent=g6397.t1;
OX637532.1_Linnaemya_tessellans_genome_assembly,_chromosome:_1	AUGUSTUS	intron	131652534	131655969	1	+	.	ID=g6397.t1.intron4;Parent=g6397.t1;
OX637532.1_Linnaemya_tessellans_genome_assembly,_chromosome:_1	AUGUSTUS	CDS	131655970	131656113	1	+	2	ID=g6397.t1.CDS5;Parent=g6397.t1;
OX637532.1_Linnaemya_tessellans_genome_assembly,_chromosome:_1	AUGUSTUS	exon	131655970	131656113	.	+	.	ID=g6397.t1.exon5;Parent=g6397.t1;
OX637532.1_Linnaemya_tessellans_genome_assembly,_chromosome:_1	AUGUSTUS	intron	131656114	131656202	1	+	.	ID=g6397.t1.intron5;Parent=g6397.t1;
OX637532.1_Linnaemya_tessellans_genome_assembly,_chromosome:_1	AUGUSTUS	CDS	131656203	131656369	1	+	2	ID=g6397.t1.CDS6;Parent=g6397.t1;
OX637532.1_Linnaemya_tessellans_genome_assembly,_chromosome:_1	AUGUSTUS	exon	131656203	131656369	.	+	.	ID=g6397.t1.exon6;Parent=g6397.t1;
OX637532.1_Linnaemya_tessellans_genome_assembly,_chromosome:_1	AUGUSTUS	intron	131656370	131656504	1	+	.	ID=g6397.t1.intron6;Parent=g6397.t1;
OX637532.1_Linnaemya_tessellans_genome_assembly,_chromosome:_1	AUGUSTUS	CDS	131656505	131657133	1	+	0	ID=g6397.t1.CDS7;Parent=g6397.t1;
OX637532.1_Linnaemya_tessellans_genome_assembly,_chromosome:_1	AUGUSTUS	exon	131656505	131657133	.	+	.	ID=g6397.t1.exon7;Parent=g6397.t1;
OX637532.1_Linnaemya_tessellans_genome_assembly,_chromosome:_1	AUGUSTUS	intron	131657134	131660401	1	+	.	ID=g6397.t1.intron7;Parent=g6397.t1;
OX637532.1_Linnaemya_tessellans_genome_assembly,_chromosome:_1	AUGUSTUS	CDS	131660402	131660813	1	+	1	ID=g6397.t1.CDS8;Parent=g6397.t1;
OX637532.1_Linnaemya_tessellans_genome_assembly,_chromosome:_1	AUGUSTUS	exon	131660402	131660813	.	+	.	ID=g6397.t1.exon8;Parent=g6397.t1;
OX637532.1_Linnaemya_tessellans_genome_assembly,_chromosome:_1	AUGUSTUS	stop_codon	131660811	131660813	.	+	0	ID=g6397.t1.stop1;Parent=g6397.t1;
OX637532.1_Linnaemya_tessellans_genome_assembly,_chromosome:_1	AUGUSTUS	gene	131662869	131664169	.	-	.	ID=g6398;
OX637532.1_Linnaemya_tessellans_genome_assembly,_chromosome:_1	AUGUSTUS	mRNA	131662869	131664169	1	-	.	ID=g6398.t1;Parent=g6398;
OX637532.1_Linnaemya_tessellans_genome_assembly,_chromosome:_1	AUGUSTUS	stop_codon	131662869	131662871	.	-	0	ID=g6398.t1.stop1;Parent=g6398.t1;
OX637532.1_Linnaemya_tessellans_genome_assembly,_chromosome:_1	AUGUSTUS	CDS	131662869	131663267	1	-	0	ID=g6398.t1.CDS1;Parent=g6398.t1;
OX637532.1_Linnaemya_tessellans_genome_assembly,_chromosome:_1	AUGUSTUS	exon	131662869	131663267	.	-	.	ID=g6398.t1.exon1;Parent=g6398.t1;
OX637532.1_Linnaemya_tessellans_genome_assembly,_chromosome:_1	AUGUSTUS	intron	131663268	131663333	1	-	.	ID=g6398.t1.intron1;Parent=g6398.t1;
OX637532.1_Linnaemya_tessellans_genome_assembly,_chromosome:_1	AUGUSTUS	CDS	131663334	131663504	1	-	0	ID=g6398.t1.CDS2;Parent=g6398.t1;
OX637532.1_Linnaemya_tessellans_genome_assembly,_chromosome:_1	AUGUSTUS	exon	131663334	131663504	.	-	.	ID=g6398.t1.exon2;Parent=g6398.t1;
OX637532.1_Linnaemya_tessellans_genome_assembly,_chromosome:_1	AUGUSTUS	intron	131663505	131663567	1	-	.	ID=g6398.t1.intron2;Parent=g6398.t1;
OX637532.1_Linnaemya_tessellans_genome_assembly,_chromosome:_1	AUGUSTUS	CDS	131663568	131664005	1	-	0	ID=g6398.t1.CDS3;Parent=g6398.t1;
OX637532.1_Linnaemya_tessellans_genome_assembly,_chromosome:_1	AUGUSTUS	exon	131663568	131664005	.	-	.	ID=g6398.t1.exon3;Parent=g6398.t1;
OX637532.1_Linnaemya_tessellans_genome_assembly,_chromosome:_1	AUGUSTUS	intron	131664006	131664076	1	-	.	ID=g6398.t1.intron3;Parent=g6398.t1;
OX637532.1_Linnaemya_tessellans_genome_assembly,_chromosome:_1	AUGUSTUS	CDS	131664077	131664169	1	-	0	ID=g6398.t1.CDS4;Parent=g6398.t1;
OX637532.1_Linnaemya_tessellans_genome_assembly,_chromosome:_1	AUGUSTUS	exon	131664077	131664169	.	-	.	ID=g6398.t1.exon4;Parent=g6398.t1;
OX637532.1_Linnaemya_tessellans_genome_assembly,_chromosome:_1	AUGUSTUS	start_codon	131664167	131664169	.	-	0	ID=g6398.t1.start1;Parent=g6398.t1;
OX637532.1_Linnaemya_tessellans_genome_assembly,_chromosome:_1	AUGUSTUS	gene	131664853	131665794	.	+	.	ID=g6399;
OX637532.1_Linnaemya_tessellans_genome_assembly,_chromosome:_1	AUGUSTUS	mRNA	131664853	131665794	1	+	.	ID=g6399.t1;Parent=g6399;
OX637532.1_Linnaemya_tessellans_genome_assembly,_chromosome:_1	AUGUSTUS	start_codon	131664853	131664855	.	+	0	ID=g6399.t1.start1;Parent=g6399.t1;
OX637532.1_Linnaemya_tessellans_genome_assembly,_chromosome:_1	AUGUSTUS	CDS	131664853	131665794	1	+	0	ID=g6399.t1.CDS1;Parent=g6399.t1;
OX637532.1_Linnaemya_tessellans_genome_assembly,_chromosome:_1	AUGUSTUS	exon	131664853	131665794	.	+	.	ID=g6399.t1.exon1;Parent=g6399.t1;
OX637532.1_Linnaemya_tessellans_genome_assembly,_chromosome:_1	AUGUSTUS	stop_codon	131665792	131665794	.	+	0	ID=g6399.t1.stop1;Parent=g6399.t1;
OX637532.1_Linnaemya_tessellans_genome_assembly,_chromosome:_1	AUGUSTUS	gene	131668969	131673351	.	+	.	ID=g6400;
OX637532.1_Linnaemya_tessellans_genome_assembly,_chromosome:_1	AUGUSTUS	mRNA	131668969	131673351	1	+	.	ID=g6400.t1;Parent=g6400;
OX637532.1_Linnaemya_tessellans_genome_assembly,_chromosome:_1	AUGUSTUS	start_codon	131668969	131668971	.	+	0	ID=g6400.t1.start1;Parent=g6400.t1;
OX637532.1_Linnaemya_tessellans_genome_assembly,_chromosome:_1	AUGUSTUS	CDS	131668969	131669062	1	+	0	ID=g6400.t1.CDS1;Parent=g6400.t1;
OX637532.1_Linnaemya_tessellans_genome_assembly,_chromosome:_1	AUGUSTUS	exon	131668969	131669062	.	+	.	ID=g6400.t1.exon1;Parent=g6400.t1;
OX637532.1_Linnaemya_tessellans_genome_assembly,_chromosome:_1	AUGUSTUS	intron	131669063	131669142	1	+	.	ID=g6400.t1.intron1;Parent=g6400.t1;
OX637532.1_Linnaemya_tessellans_genome_assembly,_chromosome:_1	AUGUSTUS	CDS	131669143	131669394	1	+	2	ID=g6400.t1.CDS2;Parent=g6400.t1;
OX637532.1_Linnaemya_tessellans_genome_assembly,_chromosome:_1	AUGUSTUS	exon	131669143	131669394	.	+	.	ID=g6400.t1.exon2;Parent=g6400.t1;
OX637532.1_Linnaemya_tessellans_genome_assembly,_chromosome:_1	AUGUSTUS	intron	131669395	131671610	1	+	.	ID=g6400.t1.intron2;Parent=g6400.t1;
OX637532.1_Linnaemya_tessellans_genome_assembly,_chromosome:_1	AUGUSTUS	CDS	131671611	131672485	1	+	2	ID=g6400.t1.CDS3;Parent=g6400.t1;
OX637532.1_Linnaemya_tessellans_genome_assembly,_chromosome:_1	AUGUSTUS	exon	131671611	131672485	.	+	.	ID=g6400.t1.exon3;Parent=g6400.t1;
OX637532.1_Linnaemya_tessellans_genome_assembly,_chromosome:_1	AUGUSTUS	intron	131672486	131672952	1	+	.	ID=g6400.t1.intron3;Parent=g6400.t1;
OX637532.1_Linnaemya_tessellans_genome_assembly,_chromosome:_1	AUGUSTUS	CDS	131672953	131673097	1	+	0	ID=g6400.t1.CDS4;Parent=g6400.t1;
OX637532.1_Linnaemya_tessellans_genome_assembly,_chromosome:_1	AUGUSTUS	exon	131672953	131673097	.	+	.	ID=g6400.t1.exon4;Parent=g6400.t1;
OX637532.1_Linnaemya_tessellans_genome_assembly,_chromosome:_1	AUGUSTUS	intron	131673098	131673166	1	+	.	ID=g6400.t1.intron4;Parent=g6400.t1;
OX637532.1_Linnaemya_tessellans_genome_assembly,_chromosome:_1	AUGUSTUS	CDS	131673167	131673351	1	+	2	ID=g6400.t1.CDS5;Parent=g6400.t1;
OX637532.1_Linnaemya_tessellans_genome_assembly,_chromosome:_1	AUGUSTUS	exon	131673167	131673351	.	+	.	ID=g6400.t1.exon5;Parent=g6400.t1;
OX637532.1_Linnaemya_tessellans_genome_assembly,_chromosome:_1	AUGUSTUS	stop_codon	131673349	131673351	.	+	0	ID=g6400.t1.stop1;Parent=g6400.t1;
OX637532.1_Linnaemya_tessellans_genome_assembly,_chromosome:_1	AUGUSTUS	gene	131675188	131685491	.	+	.	ID=g6401;
OX637532.1_Linnaemya_tessellans_genome_assembly,_chromosome:_1	AUGUSTUS	mRNA	131675188	131685491	1	+	.	ID=g6401.t1;Parent=g6401;
OX637532.1_Linnaemya_tessellans_genome_assembly,_chromosome:_1	AUGUSTUS	start_codon	131675188	131675190	.	+	0	ID=g6401.t1.start1;Parent=g6401.t1;
OX637532.1_Linnaemya_tessellans_genome_assembly,_chromosome:_1	AUGUSTUS	CDS	131675188	131675387	1	+	0	ID=g6401.t1.CDS1;Parent=g6401.t1;
OX637532.1_Linnaemya_tessellans_genome_assembly,_chromosome:_1	AUGUSTUS	exon	131675188	131675387	.	+	.	ID=g6401.t1.exon1;Parent=g6401.t1;
OX637532.1_Linnaemya_tessellans_genome_assembly,_chromosome:_1	AUGUSTUS	intron	131675388	131675444	1	+	.	ID=g6401.t1.intron1;Parent=g6401.t1;
OX637532.1_Linnaemya_tessellans_genome_assembly,_chromosome:_1	AUGUSTUS	CDS	131675445	131675935	1	+	1	ID=g6401.t1.CDS2;Parent=g6401.t1;
OX637532.1_Linnaemya_tessellans_genome_assembly,_chromosome:_1	AUGUSTUS	exon	131675445	131675935	.	+	.	ID=g6401.t1.exon2;Parent=g6401.t1;
OX637532.1_Linnaemya_tessellans_genome_assembly,_chromosome:_1	AUGUSTUS	intron	131675936	131675990	1	+	.	ID=g6401.t1.intron2;Parent=g6401.t1;
OX637532.1_Linnaemya_tessellans_genome_assembly,_chromosome:_1	AUGUSTUS	CDS	131675991	131676819	1	+	2	ID=g6401.t1.CDS3;Parent=g6401.t1;
OX637532.1_Linnaemya_tessellans_genome_assembly,_chromosome:_1	AUGUSTUS	exon	131675991	131676819	.	+	.	ID=g6401.t1.exon3;Parent=g6401.t1;
OX637532.1_Linnaemya_tessellans_genome_assembly,_chromosome:_1	AUGUSTUS	intron	131676820	131676874	1	+	.	ID=g6401.t1.intron3;Parent=g6401.t1;
OX637532.1_Linnaemya_tessellans_genome_assembly,_chromosome:_1	AUGUSTUS	CDS	131676875	131678246	1	+	1	ID=g6401.t1.CDS4;Parent=g6401.t1;
OX637532.1_Linnaemya_tessellans_genome_assembly,_chromosome:_1	AUGUSTUS	exon	131676875	131678246	.	+	.	ID=g6401.t1.exon4;Parent=g6401.t1;
OX637532.1_Linnaemya_tessellans_genome_assembly,_chromosome:_1	AUGUSTUS	intron	131678247	131678304	1	+	.	ID=g6401.t1.intron4;Parent=g6401.t1;
OX637532.1_Linnaemya_tessellans_genome_assembly,_chromosome:_1	AUGUSTUS	CDS	131678305	131678414	1	+	0	ID=g6401.t1.CDS5;Parent=g6401.t1;
OX637532.1_Linnaemya_tessellans_genome_assembly,_chromosome:_1	AUGUSTUS	exon	131678305	131678414	.	+	.	ID=g6401.t1.exon5;Parent=g6401.t1;
OX637532.1_Linnaemya_tessellans_genome_assembly,_chromosome:_1	AUGUSTUS	intron	131678415	131678471	1	+	.	ID=g6401.t1.intron5;Parent=g6401.t1;
OX637532.1_Linnaemya_tessellans_genome_assembly,_chromosome:_1	AUGUSTUS	CDS	131678472	131678583	1	+	1	ID=g6401.t1.CDS6;Parent=g6401.t1;
OX637532.1_Linnaemya_tessellans_genome_assembly,_chromosome:_1	AUGUSTUS	exon	131678472	131678583	.	+	.	ID=g6401.t1.exon6;Parent=g6401.t1;
OX637532.1_Linnaemya_tessellans_genome_assembly,_chromosome:_1	AUGUSTUS	intron	131678584	131678914	1	+	.	ID=g6401.t1.intron6;Parent=g6401.t1;
OX637532.1_Linnaemya_tessellans_genome_assembly,_chromosome:_1	AUGUSTUS	CDS	131678915	131680423	1	+	0	ID=g6401.t1.CDS7;Parent=g6401.t1;
OX637532.1_Linnaemya_tessellans_genome_assembly,_chromosome:_1	AUGUSTUS	exon	131678915	131680423	.	+	.	ID=g6401.t1.exon7;Parent=g6401.t1;
OX637532.1_Linnaemya_tessellans_genome_assembly,_chromosome:_1	AUGUSTUS	intron	131680424	131680476	1	+	.	ID=g6401.t1.intron7;Parent=g6401.t1;
OX637532.1_Linnaemya_tessellans_genome_assembly,_chromosome:_1	AUGUSTUS	CDS	131680477	131680912	1	+	0	ID=g6401.t1.CDS8;Parent=g6401.t1;
OX637532.1_Linnaemya_tessellans_genome_assembly,_chromosome:_1	AUGUSTUS	exon	131680477	131680912	.	+	.	ID=g6401.t1.exon8;Parent=g6401.t1;
OX637532.1_Linnaemya_tessellans_genome_assembly,_chromosome:_1	AUGUSTUS	intron	131680913	131680987	1	+	.	ID=g6401.t1.intron8;Parent=g6401.t1;
OX637532.1_Linnaemya_tessellans_genome_assembly,_chromosome:_1	AUGUSTUS	CDS	131680988	131681130	1	+	2	ID=g6401.t1.CDS9;Parent=g6401.t1;
OX637532.1_Linnaemya_tessellans_genome_assembly,_chromosome:_1	AUGUSTUS	exon	131680988	131681130	.	+	.	ID=g6401.t1.exon9;Parent=g6401.t1;
OX637532.1_Linnaemya_tessellans_genome_assembly,_chromosome:_1	AUGUSTUS	intron	131681131	131681220	1	+	.	ID=g6401.t1.intron9;Parent=g6401.t1;
OX637532.1_Linnaemya_tessellans_genome_assembly,_chromosome:_1	AUGUSTUS	CDS	131681221	131681560	1	+	0	ID=g6401.t1.CDS10;Parent=g6401.t1;
OX637532.1_Linnaemya_tessellans_genome_assembly,_chromosome:_1	AUGUSTUS	exon	131681221	131681560	.	+	.	ID=g6401.t1.exon10;Parent=g6401.t1;
OX637532.1_Linnaemya_tessellans_genome_assembly,_chromosome:_1	AUGUSTUS	intron	131681561	131683878	1	+	.	ID=g6401.t1.intron10;Parent=g6401.t1;
OX637532.1_Linnaemya_tessellans_genome_assembly,_chromosome:_1	AUGUSTUS	CDS	131683879	131683983	1	+	2	ID=g6401.t1.CDS11;Parent=g6401.t1;
OX637532.1_Linnaemya_tessellans_genome_assembly,_chromosome:_1	AUGUSTUS	exon	131683879	131683983	.	+	.	ID=g6401.t1.exon11;Parent=g6401.t1;
OX637532.1_Linnaemya_tessellans_genome_assembly,_chromosome:_1	AUGUSTUS	intron	131683984	131684540	1	+	.	ID=g6401.t1.intron11;Parent=g6401.t1;
OX637532.1_Linnaemya_tessellans_genome_assembly,_chromosome:_1	AUGUSTUS	CDS	131684541	131684741	1	+	2	ID=g6401.t1.CDS12;Parent=g6401.t1;
OX637532.1_Linnaemya_tessellans_genome_assembly,_chromosome:_1	AUGUSTUS	exon	131684541	131684741	.	+	.	ID=g6401.t1.exon12;Parent=g6401.t1;
OX637532.1_Linnaemya_tessellans_genome_assembly,_chromosome:_1	AUGUSTUS	intron	131684742	131684994	1	+	.	ID=g6401.t1.intron12;Parent=g6401.t1;
OX637532.1_Linnaemya_tessellans_genome_assembly,_chromosome:_1	AUGUSTUS	CDS	131684995	131685491	1	+	2	ID=g6401.t1.CDS13;Parent=g6401.t1;
OX637532.1_Linnaemya_tessellans_genome_assembly,_chromosome:_1	AUGUSTUS	exon	131684995	131685491	.	+	.	ID=g6401.t1.exon13;Parent=g6401.t1;
OX637532.1_Linnaemya_tessellans_genome_assembly,_chromosome:_1	AUGUSTUS	stop_codon	131685489	131685491	.	+	0	ID=g6401.t1.stop1;Parent=g6401.t1;
OX637532.1_Linnaemya_tessellans_genome_assembly,_chromosome:_1	AUGUSTUS	gene	131685712	131686309	.	-	.	ID=g6402;
OX637532.1_Linnaemya_tessellans_genome_assembly,_chromosome:_1	AUGUSTUS	mRNA	131685712	131686309	1	-	.	ID=g6402.t1;Parent=g6402;
OX637532.1_Linnaemya_tessellans_genome_assembly,_chromosome:_1	AUGUSTUS	stop_codon	131685712	131685714	.	-	0	ID=g6402.t1.stop1;Parent=g6402.t1;
OX637532.1_Linnaemya_tessellans_genome_assembly,_chromosome:_1	AUGUSTUS	CDS	131685712	131686083	1	-	0	ID=g6402.t1.CDS1;Parent=g6402.t1;
OX637532.1_Linnaemya_tessellans_genome_assembly,_chromosome:_1	AUGUSTUS	exon	131685712	131686083	.	-	.	ID=g6402.t1.exon1;Parent=g6402.t1;
OX637532.1_Linnaemya_tessellans_genome_assembly,_chromosome:_1	AUGUSTUS	intron	131686084	131686135	1	-	.	ID=g6402.t1.intron1;Parent=g6402.t1;
OX637532.1_Linnaemya_tessellans_genome_assembly,_chromosome:_1	AUGUSTUS	CDS	131686136	131686309	1	-	0	ID=g6402.t1.CDS2;Parent=g6402.t1;
OX637532.1_Linnaemya_tessellans_genome_assembly,_chromosome:_1	AUGUSTUS	exon	131686136	131686309	.	-	.	ID=g6402.t1.exon2;Parent=g6402.t1;
OX637532.1_Linnaemya_tessellans_genome_assembly,_chromosome:_1	AUGUSTUS	start_codon	131686307	131686309	.	-	0	ID=g6402.t1.start1;Parent=g6402.t1;
OX637532.1_Linnaemya_tessellans_genome_assembly,_chromosome:_1	AUGUSTUS	gene	131688133	131688989	.	+	.	ID=g6403;
OX637532.1_Linnaemya_tessellans_genome_assembly,_chromosome:_1	AUGUSTUS	mRNA	131688133	131688989	1	+	.	ID=g6403.t1;Parent=g6403;
OX637532.1_Linnaemya_tessellans_genome_assembly,_chromosome:_1	AUGUSTUS	start_codon	131688133	131688135	.	+	0	ID=g6403.t1.start1;Parent=g6403.t1;
OX637532.1_Linnaemya_tessellans_genome_assembly,_chromosome:_1	AUGUSTUS	CDS	131688133	131688201	1	+	0	ID=g6403.t1.CDS1;Parent=g6403.t1;
OX637532.1_Linnaemya_tessellans_genome_assembly,_chromosome:_1	AUGUSTUS	exon	131688133	131688201	.	+	.	ID=g6403.t1.exon1;Parent=g6403.t1;
OX637532.1_Linnaemya_tessellans_genome_assembly,_chromosome:_1	AUGUSTUS	intron	131688202	131688367	1	+	.	ID=g6403.t1.intron1;Parent=g6403.t1;
OX637532.1_Linnaemya_tessellans_genome_assembly,_chromosome:_1	AUGUSTUS	CDS	131688368	131688627	1	+	0	ID=g6403.t1.CDS2;Parent=g6403.t1;
OX637532.1_Linnaemya_tessellans_genome_assembly,_chromosome:_1	AUGUSTUS	exon	131688368	131688627	.	+	.	ID=g6403.t1.exon2;Parent=g6403.t1;
OX637532.1_Linnaemya_tessellans_genome_assembly,_chromosome:_1	AUGUSTUS	intron	131688628	131688695	1	+	.	ID=g6403.t1.intron2;Parent=g6403.t1;
OX637532.1_Linnaemya_tessellans_genome_assembly,_chromosome:_1	AUGUSTUS	CDS	131688696	131688873	1	+	1	ID=g6403.t1.CDS3;Parent=g6403.t1;
OX637532.1_Linnaemya_tessellans_genome_assembly,_chromosome:_1	AUGUSTUS	exon	131688696	131688873	.	+	.	ID=g6403.t1.exon3;Parent=g6403.t1;
OX637532.1_Linnaemya_tessellans_genome_assembly,_chromosome:_1	AUGUSTUS	intron	131688874	131688938	1	+	.	ID=g6403.t1.intron3;Parent=g6403.t1;
OX637532.1_Linnaemya_tessellans_genome_assembly,_chromosome:_1	AUGUSTUS	CDS	131688939	131688989	1	+	0	ID=g6403.t1.CDS4;Parent=g6403.t1;
OX637532.1_Linnaemya_tessellans_genome_assembly,_chromosome:_1	AUGUSTUS	exon	131688939	131688989	.	+	.	ID=g6403.t1.exon4;Parent=g6403.t1;
OX637532.1_Linnaemya_tessellans_genome_assembly,_chromosome:_1	AUGUSTUS	stop_codon	131688987	131688989	.	+	0	ID=g6403.t1.stop1;Parent=g6403.t1;
OX637532.1_Linnaemya_tessellans_genome_assembly,_chromosome:_1	AUGUSTUS	gene	131691861	131692620	.	+	.	ID=g6404;
OX637532.1_Linnaemya_tessellans_genome_assembly,_chromosome:_1	AUGUSTUS	mRNA	131691861	131692620	0.99	+	.	ID=g6404.t1;Parent=g6404;
OX637532.1_Linnaemya_tessellans_genome_assembly,_chromosome:_1	AUGUSTUS	start_codon	131691861	131691863	.	+	0	ID=g6404.t1.start1;Parent=g6404.t1;
OX637532.1_Linnaemya_tessellans_genome_assembly,_chromosome:_1	AUGUSTUS	CDS	131691861	131692216	0.99	+	0	ID=g6404.t1.CDS1;Parent=g6404.t1;
OX637532.1_Linnaemya_tessellans_genome_assembly,_chromosome:_1	AUGUSTUS	exon	131691861	131692216	.	+	.	ID=g6404.t1.exon1;Parent=g6404.t1;
OX637532.1_Linnaemya_tessellans_genome_assembly,_chromosome:_1	AUGUSTUS	intron	131692217	131692280	1	+	.	ID=g6404.t1.intron1;Parent=g6404.t1;
OX637532.1_Linnaemya_tessellans_genome_assembly,_chromosome:_1	AUGUSTUS	CDS	131692281	131692620	1	+	1	ID=g6404.t1.CDS2;Parent=g6404.t1;
OX637532.1_Linnaemya_tessellans_genome_assembly,_chromosome:_1	AUGUSTUS	exon	131692281	131692620	.	+	.	ID=g6404.t1.exon2;Parent=g6404.t1;
OX637532.1_Linnaemya_tessellans_genome_assembly,_chromosome:_1	AUGUSTUS	stop_codon	131692618	131692620	.	+	0	ID=g6404.t1.stop1;Parent=g6404.t1;
OX637532.1_Linnaemya_tessellans_genome_assembly,_chromosome:_1	GeneMark.hmm3	mRNA	131691897	131692620	.	+	.	ID=g6404.t2;Parent=g6404;
OX637532.1_Linnaemya_tessellans_genome_assembly,_chromosome:_1	GeneMark.hmm3	start_codon	131691897	131691899	.	+	0	ID=g6404.t2.start1;Parent=g6404.t2;
OX637532.1_Linnaemya_tessellans_genome_assembly,_chromosome:_1	GeneMark.hmm3	CDS	131691897	131692216	.	+	0	ID=g6404.t2.CDS1;Parent=g6404.t2;
OX637532.1_Linnaemya_tessellans_genome_assembly,_chromosome:_1	GeneMark.hmm3	exon	131691897	131692216	0	+	.	ID=g6404.t2.exon1;Parent=g6404.t2;
OX637532.1_Linnaemya_tessellans_genome_assembly,_chromosome:_1	GeneMark.hmm3	intron	131692217	131692280	.	+	1	ID=g6404.t2.intron1;Parent=g6404.t2;
OX637532.1_Linnaemya_tessellans_genome_assembly,_chromosome:_1	GeneMark.hmm3	CDS	131692281	131692620	.	+	1	ID=g6404.t2.CDS2;Parent=g6404.t2;
OX637532.1_Linnaemya_tessellans_genome_assembly,_chromosome:_1	GeneMark.hmm3	exon	131692281	131692620	0	+	.	ID=g6404.t2.exon2;Parent=g6404.t2;
OX637532.1_Linnaemya_tessellans_genome_assembly,_chromosome:_1	GeneMark.hmm3	stop_codon	131692618	131692620	.	+	0	ID=g6404.t2.stop1;Parent=g6404.t2;
OX637532.1_Linnaemya_tessellans_genome_assembly,_chromosome:_1	AUGUSTUS	gene	131793357	131861098	.	+	.	ID=g6405;
OX637532.1_Linnaemya_tessellans_genome_assembly,_chromosome:_1	AUGUSTUS	mRNA	131793357	131861098	1	+	.	ID=g6405.t1;Parent=g6405;
OX637532.1_Linnaemya_tessellans_genome_assembly,_chromosome:_1	AUGUSTUS	start_codon	131793357	131793359	.	+	0	ID=g6405.t1.start1;Parent=g6405.t1;
OX637532.1_Linnaemya_tessellans_genome_assembly,_chromosome:_1	AUGUSTUS	CDS	131793357	131793904	1	+	0	ID=g6405.t1.CDS1;Parent=g6405.t1;
OX637532.1_Linnaemya_tessellans_genome_assembly,_chromosome:_1	AUGUSTUS	exon	131793357	131793904	.	+	.	ID=g6405.t1.exon1;Parent=g6405.t1;
OX637532.1_Linnaemya_tessellans_genome_assembly,_chromosome:_1	AUGUSTUS	intron	131793905	131803635	1	+	.	ID=g6405.t1.intron1;Parent=g6405.t1;
OX637532.1_Linnaemya_tessellans_genome_assembly,_chromosome:_1	AUGUSTUS	CDS	131803636	131803774	1	+	1	ID=g6405.t1.CDS2;Parent=g6405.t1;
OX637532.1_Linnaemya_tessellans_genome_assembly,_chromosome:_1	AUGUSTUS	exon	131803636	131803774	.	+	.	ID=g6405.t1.exon2;Parent=g6405.t1;
OX637532.1_Linnaemya_tessellans_genome_assembly,_chromosome:_1	AUGUSTUS	intron	131803775	131804525	1	+	.	ID=g6405.t1.intron2;Parent=g6405.t1;
OX637532.1_Linnaemya_tessellans_genome_assembly,_chromosome:_1	AUGUSTUS	CDS	131804526	131805062	1	+	0	ID=g6405.t1.CDS3;Parent=g6405.t1;
OX637532.1_Linnaemya_tessellans_genome_assembly,_chromosome:_1	AUGUSTUS	exon	131804526	131805062	.	+	.	ID=g6405.t1.exon3;Parent=g6405.t1;
OX637532.1_Linnaemya_tessellans_genome_assembly,_chromosome:_1	AUGUSTUS	intron	131805063	131806139	1	+	.	ID=g6405.t1.intron3;Parent=g6405.t1;
OX637532.1_Linnaemya_tessellans_genome_assembly,_chromosome:_1	AUGUSTUS	CDS	131806140	131806347	1	+	0	ID=g6405.t1.CDS4;Parent=g6405.t1;
OX637532.1_Linnaemya_tessellans_genome_assembly,_chromosome:_1	AUGUSTUS	exon	131806140	131806347	.	+	.	ID=g6405.t1.exon4;Parent=g6405.t1;
OX637532.1_Linnaemya_tessellans_genome_assembly,_chromosome:_1	AUGUSTUS	intron	131806348	131809336	1	+	.	ID=g6405.t1.intron4;Parent=g6405.t1;
OX637532.1_Linnaemya_tessellans_genome_assembly,_chromosome:_1	AUGUSTUS	CDS	131809337	131809479	1	+	2	ID=g6405.t1.CDS5;Parent=g6405.t1;
OX637532.1_Linnaemya_tessellans_genome_assembly,_chromosome:_1	AUGUSTUS	exon	131809337	131809479	.	+	.	ID=g6405.t1.exon5;Parent=g6405.t1;
OX637532.1_Linnaemya_tessellans_genome_assembly,_chromosome:_1	AUGUSTUS	intron	131809480	131815686	1	+	.	ID=g6405.t1.intron5;Parent=g6405.t1;
OX637532.1_Linnaemya_tessellans_genome_assembly,_chromosome:_1	AUGUSTUS	CDS	131815687	131815836	1	+	0	ID=g6405.t1.CDS6;Parent=g6405.t1;
OX637532.1_Linnaemya_tessellans_genome_assembly,_chromosome:_1	AUGUSTUS	exon	131815687	131815836	.	+	.	ID=g6405.t1.exon6;Parent=g6405.t1;
OX637532.1_Linnaemya_tessellans_genome_assembly,_chromosome:_1	AUGUSTUS	intron	131815837	131838464	1	+	.	ID=g6405.t1.intron6;Parent=g6405.t1;
OX637532.1_Linnaemya_tessellans_genome_assembly,_chromosome:_1	AUGUSTUS	CDS	131838465	131838628	1	+	0	ID=g6405.t1.CDS7;Parent=g6405.t1;
OX637532.1_Linnaemya_tessellans_genome_assembly,_chromosome:_1	AUGUSTUS	exon	131838465	131838628	.	+	.	ID=g6405.t1.exon7;Parent=g6405.t1;
OX637532.1_Linnaemya_tessellans_genome_assembly,_chromosome:_1	AUGUSTUS	intron	131838629	131840290	1	+	.	ID=g6405.t1.intron7;Parent=g6405.t1;
OX637532.1_Linnaemya_tessellans_genome_assembly,_chromosome:_1	AUGUSTUS	CDS	131840291	131840454	1	+	1	ID=g6405.t1.CDS8;Parent=g6405.t1;
OX637532.1_Linnaemya_tessellans_genome_assembly,_chromosome:_1	AUGUSTUS	exon	131840291	131840454	.	+	.	ID=g6405.t1.exon8;Parent=g6405.t1;
OX637532.1_Linnaemya_tessellans_genome_assembly,_chromosome:_1	AUGUSTUS	intron	131840455	131860979	1	+	.	ID=g6405.t1.intron8;Parent=g6405.t1;
OX637532.1_Linnaemya_tessellans_genome_assembly,_chromosome:_1	AUGUSTUS	CDS	131860980	131861098	1	+	2	ID=g6405.t1.CDS9;Parent=g6405.t1;
OX637532.1_Linnaemya_tessellans_genome_assembly,_chromosome:_1	AUGUSTUS	exon	131860980	131861098	.	+	.	ID=g6405.t1.exon9;Parent=g6405.t1;
OX637532.1_Linnaemya_tessellans_genome_assembly,_chromosome:_1	AUGUSTUS	stop_codon	131861096	131861098	.	+	0	ID=g6405.t1.stop1;Parent=g6405.t1;
OX637532.1_Linnaemya_tessellans_genome_assembly,_chromosome:_1	AUGUSTUS	gene	131954505	131975000	.	+	.	ID=g6406;
OX637532.1_Linnaemya_tessellans_genome_assembly,_chromosome:_1	AUGUSTUS	mRNA	131954505	131975000	1	+	.	ID=g6406.t1;Parent=g6406;
OX637532.1_Linnaemya_tessellans_genome_assembly,_chromosome:_1	AUGUSTUS	start_codon	131954505	131954507	.	+	0	ID=g6406.t1.start1;Parent=g6406.t1;
OX637532.1_Linnaemya_tessellans_genome_assembly,_chromosome:_1	AUGUSTUS	CDS	131954505	131954598	1	+	0	ID=g6406.t1.CDS1;Parent=g6406.t1;
OX637532.1_Linnaemya_tessellans_genome_assembly,_chromosome:_1	AUGUSTUS	exon	131954505	131954598	.	+	.	ID=g6406.t1.exon1;Parent=g6406.t1;
OX637532.1_Linnaemya_tessellans_genome_assembly,_chromosome:_1	AUGUSTUS	intron	131954599	131972221	1	+	.	ID=g6406.t1.intron1;Parent=g6406.t1;
OX637532.1_Linnaemya_tessellans_genome_assembly,_chromosome:_1	AUGUSTUS	CDS	131972222	131972422	1	+	2	ID=g6406.t1.CDS2;Parent=g6406.t1;
OX637532.1_Linnaemya_tessellans_genome_assembly,_chromosome:_1	AUGUSTUS	exon	131972222	131972422	.	+	.	ID=g6406.t1.exon2;Parent=g6406.t1;
OX637532.1_Linnaemya_tessellans_genome_assembly,_chromosome:_1	AUGUSTUS	intron	131972423	131972549	1	+	.	ID=g6406.t1.intron2;Parent=g6406.t1;
OX637532.1_Linnaemya_tessellans_genome_assembly,_chromosome:_1	AUGUSTUS	CDS	131972550	131972710	1	+	2	ID=g6406.t1.CDS3;Parent=g6406.t1;
OX637532.1_Linnaemya_tessellans_genome_assembly,_chromosome:_1	AUGUSTUS	exon	131972550	131972710	.	+	.	ID=g6406.t1.exon3;Parent=g6406.t1;
OX637532.1_Linnaemya_tessellans_genome_assembly,_chromosome:_1	AUGUSTUS	intron	131972711	131972786	1	+	.	ID=g6406.t1.intron3;Parent=g6406.t1;
OX637532.1_Linnaemya_tessellans_genome_assembly,_chromosome:_1	AUGUSTUS	CDS	131972787	131972884	1	+	0	ID=g6406.t1.CDS4;Parent=g6406.t1;
OX637532.1_Linnaemya_tessellans_genome_assembly,_chromosome:_1	AUGUSTUS	exon	131972787	131972884	.	+	.	ID=g6406.t1.exon4;Parent=g6406.t1;
OX637532.1_Linnaemya_tessellans_genome_assembly,_chromosome:_1	AUGUSTUS	intron	131972885	131974420	1	+	.	ID=g6406.t1.intron4;Parent=g6406.t1;
OX637532.1_Linnaemya_tessellans_genome_assembly,_chromosome:_1	AUGUSTUS	CDS	131974421	131975000	1	+	1	ID=g6406.t1.CDS5;Parent=g6406.t1;
OX637532.1_Linnaemya_tessellans_genome_assembly,_chromosome:_1	AUGUSTUS	exon	131974421	131975000	.	+	.	ID=g6406.t1.exon5;Parent=g6406.t1;
OX637532.1_Linnaemya_tessellans_genome_assembly,_chromosome:_1	AUGUSTUS	stop_codon	131974998	131975000	.	+	0	ID=g6406.t1.stop1;Parent=g6406.t1;
OX637532.1_Linnaemya_tessellans_genome_assembly,_chromosome:_1	AUGUSTUS	gene	132167236	132183680	.	-	.	ID=g6407;
OX637532.1_Linnaemya_tessellans_genome_assembly,_chromosome:_1	AUGUSTUS	mRNA	132167236	132183680	1	-	.	ID=g6407.t1;Parent=g6407;
OX637532.1_Linnaemya_tessellans_genome_assembly,_chromosome:_1	AUGUSTUS	stop_codon	132167236	132167238	.	-	0	ID=g6407.t1.stop1;Parent=g6407.t1;
OX637532.1_Linnaemya_tessellans_genome_assembly,_chromosome:_1	AUGUSTUS	CDS	132167236	132168905	1	-	2	ID=g6407.t1.CDS1;Parent=g6407.t1;
OX637532.1_Linnaemya_tessellans_genome_assembly,_chromosome:_1	AUGUSTUS	exon	132167236	132168905	.	-	.	ID=g6407.t1.exon1;Parent=g6407.t1;
OX637532.1_Linnaemya_tessellans_genome_assembly,_chromosome:_1	AUGUSTUS	intron	132168906	132168977	1	-	.	ID=g6407.t1.intron1;Parent=g6407.t1;
OX637532.1_Linnaemya_tessellans_genome_assembly,_chromosome:_1	AUGUSTUS	CDS	132168978	132169178	1	-	2	ID=g6407.t1.CDS2;Parent=g6407.t1;
OX637532.1_Linnaemya_tessellans_genome_assembly,_chromosome:_1	AUGUSTUS	exon	132168978	132169178	.	-	.	ID=g6407.t1.exon2;Parent=g6407.t1;
OX637532.1_Linnaemya_tessellans_genome_assembly,_chromosome:_1	AUGUSTUS	intron	132169179	132175108	1	-	.	ID=g6407.t1.intron2;Parent=g6407.t1;
OX637532.1_Linnaemya_tessellans_genome_assembly,_chromosome:_1	AUGUSTUS	CDS	132175109	132175197	1	-	1	ID=g6407.t1.CDS3;Parent=g6407.t1;
OX637532.1_Linnaemya_tessellans_genome_assembly,_chromosome:_1	AUGUSTUS	exon	132175109	132175197	.	-	.	ID=g6407.t1.exon3;Parent=g6407.t1;
OX637532.1_Linnaemya_tessellans_genome_assembly,_chromosome:_1	AUGUSTUS	intron	132175198	132175895	1	-	.	ID=g6407.t1.intron3;Parent=g6407.t1;
OX637532.1_Linnaemya_tessellans_genome_assembly,_chromosome:_1	AUGUSTUS	CDS	132175896	132176101	1	-	0	ID=g6407.t1.CDS4;Parent=g6407.t1;
OX637532.1_Linnaemya_tessellans_genome_assembly,_chromosome:_1	AUGUSTUS	exon	132175896	132176101	.	-	.	ID=g6407.t1.exon4;Parent=g6407.t1;
OX637532.1_Linnaemya_tessellans_genome_assembly,_chromosome:_1	AUGUSTUS	intron	132176102	132183515	1	-	.	ID=g6407.t1.intron4;Parent=g6407.t1;
OX637532.1_Linnaemya_tessellans_genome_assembly,_chromosome:_1	AUGUSTUS	CDS	132183516	132183680	1	-	0	ID=g6407.t1.CDS5;Parent=g6407.t1;
OX637532.1_Linnaemya_tessellans_genome_assembly,_chromosome:_1	AUGUSTUS	exon	132183516	132183680	.	-	.	ID=g6407.t1.exon5;Parent=g6407.t1;
OX637532.1_Linnaemya_tessellans_genome_assembly,_chromosome:_1	AUGUSTUS	start_codon	132183678	132183680	.	-	0	ID=g6407.t1.start1;Parent=g6407.t1;
OX637532.1_Linnaemya_tessellans_genome_assembly,_chromosome:_1	AUGUSTUS	gene	132374693	132399493	.	+	.	ID=g6408;
OX637532.1_Linnaemya_tessellans_genome_assembly,_chromosome:_1	AUGUSTUS	mRNA	132374693	132399493	0.88	+	.	ID=g6408.t1;Parent=g6408;
OX637532.1_Linnaemya_tessellans_genome_assembly,_chromosome:_1	AUGUSTUS	start_codon	132374693	132374695	.	+	0	ID=g6408.t1.start1;Parent=g6408.t1;
OX637532.1_Linnaemya_tessellans_genome_assembly,_chromosome:_1	AUGUSTUS	CDS	132374693	132375940	1	+	0	ID=g6408.t1.CDS1;Parent=g6408.t1;
OX637532.1_Linnaemya_tessellans_genome_assembly,_chromosome:_1	AUGUSTUS	exon	132374693	132375940	.	+	.	ID=g6408.t1.exon1;Parent=g6408.t1;
OX637532.1_Linnaemya_tessellans_genome_assembly,_chromosome:_1	AUGUSTUS	intron	132375941	132392760	1	+	.	ID=g6408.t1.intron1;Parent=g6408.t1;
OX637532.1_Linnaemya_tessellans_genome_assembly,_chromosome:_1	AUGUSTUS	CDS	132392761	132395251	1	+	0	ID=g6408.t1.CDS2;Parent=g6408.t1;
OX637532.1_Linnaemya_tessellans_genome_assembly,_chromosome:_1	AUGUSTUS	exon	132392761	132395251	.	+	.	ID=g6408.t1.exon2;Parent=g6408.t1;
OX637532.1_Linnaemya_tessellans_genome_assembly,_chromosome:_1	AUGUSTUS	intron	132395252	132397676	0.88	+	.	ID=g6408.t1.intron2;Parent=g6408.t1;
OX637532.1_Linnaemya_tessellans_genome_assembly,_chromosome:_1	AUGUSTUS	CDS	132397677	132399493	0.88	+	2	ID=g6408.t1.CDS3;Parent=g6408.t1;
OX637532.1_Linnaemya_tessellans_genome_assembly,_chromosome:_1	AUGUSTUS	exon	132397677	132399493	.	+	.	ID=g6408.t1.exon3;Parent=g6408.t1;
OX637532.1_Linnaemya_tessellans_genome_assembly,_chromosome:_1	AUGUSTUS	stop_codon	132399491	132399493	.	+	0	ID=g6408.t1.stop1;Parent=g6408.t1;
OX637532.1_Linnaemya_tessellans_genome_assembly,_chromosome:_1	AUGUSTUS	gene	132495219	132506813	.	-	.	ID=g6409;
OX637532.1_Linnaemya_tessellans_genome_assembly,_chromosome:_1	AUGUSTUS	mRNA	132495219	132504631	0.82	-	.	ID=g6409.t1;Parent=g6409;
OX637532.1_Linnaemya_tessellans_genome_assembly,_chromosome:_1	AUGUSTUS	stop_codon	132495219	132495221	.	-	0	ID=g6409.t1.stop1;Parent=g6409.t1;
OX637532.1_Linnaemya_tessellans_genome_assembly,_chromosome:_1	AUGUSTUS	CDS	132495219	132495303	1	-	1	ID=g6409.t1.CDS1;Parent=g6409.t1;
OX637532.1_Linnaemya_tessellans_genome_assembly,_chromosome:_1	AUGUSTUS	exon	132495219	132495303	.	-	.	ID=g6409.t1.exon1;Parent=g6409.t1;
OX637532.1_Linnaemya_tessellans_genome_assembly,_chromosome:_1	AUGUSTUS	intron	132495304	132501345	1	-	.	ID=g6409.t1.intron1;Parent=g6409.t1;
OX637532.1_Linnaemya_tessellans_genome_assembly,_chromosome:_1	AUGUSTUS	CDS	132501346	132501479	1	-	0	ID=g6409.t1.CDS2;Parent=g6409.t1;
OX637532.1_Linnaemya_tessellans_genome_assembly,_chromosome:_1	AUGUSTUS	exon	132501346	132501479	.	-	.	ID=g6409.t1.exon2;Parent=g6409.t1;
OX637532.1_Linnaemya_tessellans_genome_assembly,_chromosome:_1	AUGUSTUS	intron	132501480	132504520	1	-	.	ID=g6409.t1.intron2;Parent=g6409.t1;
OX637532.1_Linnaemya_tessellans_genome_assembly,_chromosome:_1	AUGUSTUS	CDS	132504521	132504631	0.82	-	0	ID=g6409.t1.CDS3;Parent=g6409.t1;
OX637532.1_Linnaemya_tessellans_genome_assembly,_chromosome:_1	AUGUSTUS	exon	132504521	132504631	.	-	.	ID=g6409.t1.exon3;Parent=g6409.t1;
OX637532.1_Linnaemya_tessellans_genome_assembly,_chromosome:_1	AUGUSTUS	start_codon	132504629	132504631	.	-	0	ID=g6409.t1.start1;Parent=g6409.t1;
OX637532.1_Linnaemya_tessellans_genome_assembly,_chromosome:_1	AUGUSTUS	mRNA	132495219	132506813	0.37	-	.	ID=g6409.t2;Parent=g6409;
OX637532.1_Linnaemya_tessellans_genome_assembly,_chromosome:_1	AUGUSTUS	stop_codon	132495219	132495221	.	-	0	ID=g6409.t2.stop1;Parent=g6409.t2;
OX637532.1_Linnaemya_tessellans_genome_assembly,_chromosome:_1	AUGUSTUS	CDS	132495219	132495303	1	-	1	ID=g6409.t2.CDS1;Parent=g6409.t2;
OX637532.1_Linnaemya_tessellans_genome_assembly,_chromosome:_1	AUGUSTUS	exon	132495219	132495303	.	-	.	ID=g6409.t2.exon1;Parent=g6409.t2;
OX637532.1_Linnaemya_tessellans_genome_assembly,_chromosome:_1	AUGUSTUS	intron	132495304	132501345	1	-	.	ID=g6409.t2.intron1;Parent=g6409.t2;
OX637532.1_Linnaemya_tessellans_genome_assembly,_chromosome:_1	AUGUSTUS	CDS	132501346	132501479	1	-	0	ID=g6409.t2.CDS2;Parent=g6409.t2;
OX637532.1_Linnaemya_tessellans_genome_assembly,_chromosome:_1	AUGUSTUS	exon	132501346	132501479	.	-	.	ID=g6409.t2.exon2;Parent=g6409.t2;
OX637532.1_Linnaemya_tessellans_genome_assembly,_chromosome:_1	AUGUSTUS	intron	132501480	132504520	1	-	.	ID=g6409.t2.intron2;Parent=g6409.t2;
OX637532.1_Linnaemya_tessellans_genome_assembly,_chromosome:_1	AUGUSTUS	CDS	132504521	132504677	0.95	-	1	ID=g6409.t2.CDS3;Parent=g6409.t2;
OX637532.1_Linnaemya_tessellans_genome_assembly,_chromosome:_1	AUGUSTUS	exon	132504521	132504677	.	-	.	ID=g6409.t2.exon3;Parent=g6409.t2;
OX637532.1_Linnaemya_tessellans_genome_assembly,_chromosome:_1	AUGUSTUS	intron	132504678	132506796	0.38	-	.	ID=g6409.t2.intron3;Parent=g6409.t2;
OX637532.1_Linnaemya_tessellans_genome_assembly,_chromosome:_1	AUGUSTUS	CDS	132506797	132506813	0.37	-	0	ID=g6409.t2.CDS4;Parent=g6409.t2;
OX637532.1_Linnaemya_tessellans_genome_assembly,_chromosome:_1	AUGUSTUS	exon	132506797	132506813	.	-	.	ID=g6409.t2.exon4;Parent=g6409.t2;
OX637532.1_Linnaemya_tessellans_genome_assembly,_chromosome:_1	AUGUSTUS	start_codon	132506811	132506813	.	-	0	ID=g6409.t2.start1;Parent=g6409.t2;
OX637532.1_Linnaemya_tessellans_genome_assembly,_chromosome:_1	AUGUSTUS	gene	132534268	132603069	.	-	.	ID=g6410;
OX637532.1_Linnaemya_tessellans_genome_assembly,_chromosome:_1	AUGUSTUS	mRNA	132534268	132603069	0.56	-	.	ID=g6410.t1;Parent=g6410;
OX637532.1_Linnaemya_tessellans_genome_assembly,_chromosome:_1	AUGUSTUS	stop_codon	132534268	132534270	.	-	0	ID=g6410.t1.stop1;Parent=g6410.t1;
OX637532.1_Linnaemya_tessellans_genome_assembly,_chromosome:_1	AUGUSTUS	CDS	132534268	132534435	0.56	-	0	ID=g6410.t1.CDS1;Parent=g6410.t1;
OX637532.1_Linnaemya_tessellans_genome_assembly,_chromosome:_1	AUGUSTUS	exon	132534268	132534435	.	-	.	ID=g6410.t1.exon1;Parent=g6410.t1;
OX637532.1_Linnaemya_tessellans_genome_assembly,_chromosome:_1	AUGUSTUS	intron	132534436	132538098	1	-	.	ID=g6410.t1.intron1;Parent=g6410.t1;
OX637532.1_Linnaemya_tessellans_genome_assembly,_chromosome:_1	AUGUSTUS	CDS	132538099	132538222	1	-	1	ID=g6410.t1.CDS2;Parent=g6410.t1;
OX637532.1_Linnaemya_tessellans_genome_assembly,_chromosome:_1	AUGUSTUS	exon	132538099	132538222	.	-	.	ID=g6410.t1.exon2;Parent=g6410.t1;
OX637532.1_Linnaemya_tessellans_genome_assembly,_chromosome:_1	AUGUSTUS	intron	132538223	132550668	1	-	.	ID=g6410.t1.intron2;Parent=g6410.t1;
OX637532.1_Linnaemya_tessellans_genome_assembly,_chromosome:_1	AUGUSTUS	CDS	132550669	132550854	1	-	1	ID=g6410.t1.CDS3;Parent=g6410.t1;
OX637532.1_Linnaemya_tessellans_genome_assembly,_chromosome:_1	AUGUSTUS	exon	132550669	132550854	.	-	.	ID=g6410.t1.exon3;Parent=g6410.t1;
OX637532.1_Linnaemya_tessellans_genome_assembly,_chromosome:_1	AUGUSTUS	intron	132550855	132563288	1	-	.	ID=g6410.t1.intron3;Parent=g6410.t1;
OX637532.1_Linnaemya_tessellans_genome_assembly,_chromosome:_1	AUGUSTUS	CDS	132563289	132563608	1	-	0	ID=g6410.t1.CDS4;Parent=g6410.t1;
OX637532.1_Linnaemya_tessellans_genome_assembly,_chromosome:_1	AUGUSTUS	exon	132563289	132563608	.	-	.	ID=g6410.t1.exon4;Parent=g6410.t1;
OX637532.1_Linnaemya_tessellans_genome_assembly,_chromosome:_1	AUGUSTUS	intron	132563609	132566905	1	-	.	ID=g6410.t1.intron4;Parent=g6410.t1;
OX637532.1_Linnaemya_tessellans_genome_assembly,_chromosome:_1	AUGUSTUS	CDS	132566906	132567163	1	-	0	ID=g6410.t1.CDS5;Parent=g6410.t1;
OX637532.1_Linnaemya_tessellans_genome_assembly,_chromosome:_1	AUGUSTUS	exon	132566906	132567163	.	-	.	ID=g6410.t1.exon5;Parent=g6410.t1;
OX637532.1_Linnaemya_tessellans_genome_assembly,_chromosome:_1	AUGUSTUS	intron	132567164	132602441	1	-	.	ID=g6410.t1.intron5;Parent=g6410.t1;
OX637532.1_Linnaemya_tessellans_genome_assembly,_chromosome:_1	AUGUSTUS	CDS	132602442	132602765	1	-	0	ID=g6410.t1.CDS6;Parent=g6410.t1;
OX637532.1_Linnaemya_tessellans_genome_assembly,_chromosome:_1	AUGUSTUS	exon	132602442	132602765	.	-	.	ID=g6410.t1.exon6;Parent=g6410.t1;
OX637532.1_Linnaemya_tessellans_genome_assembly,_chromosome:_1	AUGUSTUS	intron	132602766	132602967	1	-	.	ID=g6410.t1.intron6;Parent=g6410.t1;
OX637532.1_Linnaemya_tessellans_genome_assembly,_chromosome:_1	AUGUSTUS	CDS	132602968	132603069	1	-	0	ID=g6410.t1.CDS7;Parent=g6410.t1;
OX637532.1_Linnaemya_tessellans_genome_assembly,_chromosome:_1	AUGUSTUS	exon	132602968	132603069	.	-	.	ID=g6410.t1.exon7;Parent=g6410.t1;
OX637532.1_Linnaemya_tessellans_genome_assembly,_chromosome:_1	AUGUSTUS	start_codon	132603067	132603069	.	-	0	ID=g6410.t1.start1;Parent=g6410.t1;
OX637532.1_Linnaemya_tessellans_genome_assembly,_chromosome:_1	AUGUSTUS	gene	132731188	132733932	.	+	.	ID=g6411;
OX637532.1_Linnaemya_tessellans_genome_assembly,_chromosome:_1	AUGUSTUS	mRNA	132731188	132733932	0.91	+	.	ID=g6411.t1;Parent=g6411;
OX637532.1_Linnaemya_tessellans_genome_assembly,_chromosome:_1	AUGUSTUS	start_codon	132731188	132731190	.	+	0	ID=g6411.t1.start1;Parent=g6411.t1;
OX637532.1_Linnaemya_tessellans_genome_assembly,_chromosome:_1	AUGUSTUS	CDS	132731188	132731379	1	+	0	ID=g6411.t1.CDS1;Parent=g6411.t1;
OX637532.1_Linnaemya_tessellans_genome_assembly,_chromosome:_1	AUGUSTUS	exon	132731188	132731379	.	+	.	ID=g6411.t1.exon1;Parent=g6411.t1;
OX637532.1_Linnaemya_tessellans_genome_assembly,_chromosome:_1	AUGUSTUS	intron	132731380	132733815	0.91	+	.	ID=g6411.t1.intron1;Parent=g6411.t1;
OX637532.1_Linnaemya_tessellans_genome_assembly,_chromosome:_1	AUGUSTUS	CDS	132733816	132733932	0.91	+	0	ID=g6411.t1.CDS2;Parent=g6411.t1;
OX637532.1_Linnaemya_tessellans_genome_assembly,_chromosome:_1	AUGUSTUS	exon	132733816	132733932	.	+	.	ID=g6411.t1.exon2;Parent=g6411.t1;
OX637532.1_Linnaemya_tessellans_genome_assembly,_chromosome:_1	AUGUSTUS	stop_codon	132733930	132733932	.	+	0	ID=g6411.t1.stop1;Parent=g6411.t1;
OX637532.1_Linnaemya_tessellans_genome_assembly,_chromosome:_1	AUGUSTUS	gene	132742948	132745576	.	+	.	ID=g6412;
OX637532.1_Linnaemya_tessellans_genome_assembly,_chromosome:_1	AUGUSTUS	mRNA	132742948	132745576	0.32	+	.	ID=g6412.t1;Parent=g6412;
OX637532.1_Linnaemya_tessellans_genome_assembly,_chromosome:_1	AUGUSTUS	start_codon	132742948	132742950	.	+	0	ID=g6412.t1.start1;Parent=g6412.t1;
OX637532.1_Linnaemya_tessellans_genome_assembly,_chromosome:_1	AUGUSTUS	CDS	132742948	132742998	0.32	+	0	ID=g6412.t1.CDS1;Parent=g6412.t1;
OX637532.1_Linnaemya_tessellans_genome_assembly,_chromosome:_1	AUGUSTUS	exon	132742948	132742998	.	+	.	ID=g6412.t1.exon1;Parent=g6412.t1;
OX637532.1_Linnaemya_tessellans_genome_assembly,_chromosome:_1	AUGUSTUS	intron	132742999	132744906	0.32	+	.	ID=g6412.t1.intron1;Parent=g6412.t1;
OX637532.1_Linnaemya_tessellans_genome_assembly,_chromosome:_1	AUGUSTUS	CDS	132744907	132745050	0.99	+	0	ID=g6412.t1.CDS2;Parent=g6412.t1;
OX637532.1_Linnaemya_tessellans_genome_assembly,_chromosome:_1	AUGUSTUS	exon	132744907	132745050	.	+	.	ID=g6412.t1.exon2;Parent=g6412.t1;
OX637532.1_Linnaemya_tessellans_genome_assembly,_chromosome:_1	AUGUSTUS	intron	132745051	132745117	1	+	.	ID=g6412.t1.intron2;Parent=g6412.t1;
OX637532.1_Linnaemya_tessellans_genome_assembly,_chromosome:_1	AUGUSTUS	CDS	132745118	132745330	1	+	0	ID=g6412.t1.CDS3;Parent=g6412.t1;
OX637532.1_Linnaemya_tessellans_genome_assembly,_chromosome:_1	AUGUSTUS	exon	132745118	132745330	.	+	.	ID=g6412.t1.exon3;Parent=g6412.t1;
OX637532.1_Linnaemya_tessellans_genome_assembly,_chromosome:_1	AUGUSTUS	intron	132745331	132745387	1	+	.	ID=g6412.t1.intron3;Parent=g6412.t1;
OX637532.1_Linnaemya_tessellans_genome_assembly,_chromosome:_1	AUGUSTUS	CDS	132745388	132745576	1	+	0	ID=g6412.t1.CDS4;Parent=g6412.t1;
OX637532.1_Linnaemya_tessellans_genome_assembly,_chromosome:_1	AUGUSTUS	exon	132745388	132745576	.	+	.	ID=g6412.t1.exon4;Parent=g6412.t1;
OX637532.1_Linnaemya_tessellans_genome_assembly,_chromosome:_1	AUGUSTUS	stop_codon	132745574	132745576	.	+	0	ID=g6412.t1.stop1;Parent=g6412.t1;
OX637532.1_Linnaemya_tessellans_genome_assembly,_chromosome:_1	AUGUSTUS	gene	132751302	132751751	.	+	.	ID=g6413;
OX637532.1_Linnaemya_tessellans_genome_assembly,_chromosome:_1	AUGUSTUS	mRNA	132751302	132751751	0.94	+	.	ID=g6413.t1;Parent=g6413;
OX637532.1_Linnaemya_tessellans_genome_assembly,_chromosome:_1	AUGUSTUS	start_codon	132751302	132751304	.	+	0	ID=g6413.t1.start1;Parent=g6413.t1;
OX637532.1_Linnaemya_tessellans_genome_assembly,_chromosome:_1	AUGUSTUS	CDS	132751302	132751751	0.94	+	0	ID=g6413.t1.CDS1;Parent=g6413.t1;
OX637532.1_Linnaemya_tessellans_genome_assembly,_chromosome:_1	AUGUSTUS	exon	132751302	132751751	.	+	.	ID=g6413.t1.exon1;Parent=g6413.t1;
OX637532.1_Linnaemya_tessellans_genome_assembly,_chromosome:_1	AUGUSTUS	stop_codon	132751749	132751751	.	+	0	ID=g6413.t1.stop1;Parent=g6413.t1;
OX637532.1_Linnaemya_tessellans_genome_assembly,_chromosome:_1	AUGUSTUS	gene	132778242	132778704	.	+	.	ID=g6414;
OX637532.1_Linnaemya_tessellans_genome_assembly,_chromosome:_1	AUGUSTUS	mRNA	132778242	132778704	1	+	.	ID=g6414.t1;Parent=g6414;
OX637532.1_Linnaemya_tessellans_genome_assembly,_chromosome:_1	AUGUSTUS	start_codon	132778242	132778244	.	+	0	ID=g6414.t1.start1;Parent=g6414.t1;
OX637532.1_Linnaemya_tessellans_genome_assembly,_chromosome:_1	AUGUSTUS	CDS	132778242	132778280	1	+	0	ID=g6414.t1.CDS1;Parent=g6414.t1;
OX637532.1_Linnaemya_tessellans_genome_assembly,_chromosome:_1	AUGUSTUS	exon	132778242	132778280	.	+	.	ID=g6414.t1.exon1;Parent=g6414.t1;
OX637532.1_Linnaemya_tessellans_genome_assembly,_chromosome:_1	AUGUSTUS	intron	132778281	132778350	1	+	.	ID=g6414.t1.intron1;Parent=g6414.t1;
OX637532.1_Linnaemya_tessellans_genome_assembly,_chromosome:_1	AUGUSTUS	CDS	132778351	132778704	1	+	0	ID=g6414.t1.CDS2;Parent=g6414.t1;
OX637532.1_Linnaemya_tessellans_genome_assembly,_chromosome:_1	AUGUSTUS	exon	132778351	132778704	.	+	.	ID=g6414.t1.exon2;Parent=g6414.t1;
OX637532.1_Linnaemya_tessellans_genome_assembly,_chromosome:_1	AUGUSTUS	stop_codon	132778702	132778704	.	+	0	ID=g6414.t1.stop1;Parent=g6414.t1;
OX637532.1_Linnaemya_tessellans_genome_assembly,_chromosome:_1	AUGUSTUS	gene	132783309	132783774	.	+	.	ID=g6415;
OX637532.1_Linnaemya_tessellans_genome_assembly,_chromosome:_1	AUGUSTUS	mRNA	132783309	132783774	0.99	+	.	ID=g6415.t1;Parent=g6415;
OX637532.1_Linnaemya_tessellans_genome_assembly,_chromosome:_1	AUGUSTUS	start_codon	132783309	132783311	.	+	0	ID=g6415.t1.start1;Parent=g6415.t1;
OX637532.1_Linnaemya_tessellans_genome_assembly,_chromosome:_1	AUGUSTUS	CDS	132783309	132783347	0.99	+	0	ID=g6415.t1.CDS1;Parent=g6415.t1;
OX637532.1_Linnaemya_tessellans_genome_assembly,_chromosome:_1	AUGUSTUS	exon	132783309	132783347	.	+	.	ID=g6415.t1.exon1;Parent=g6415.t1;
OX637532.1_Linnaemya_tessellans_genome_assembly,_chromosome:_1	AUGUSTUS	intron	132783348	132783426	0.99	+	.	ID=g6415.t1.intron1;Parent=g6415.t1;
OX637532.1_Linnaemya_tessellans_genome_assembly,_chromosome:_1	AUGUSTUS	CDS	132783427	132783774	0.99	+	0	ID=g6415.t1.CDS2;Parent=g6415.t1;
OX637532.1_Linnaemya_tessellans_genome_assembly,_chromosome:_1	AUGUSTUS	exon	132783427	132783774	.	+	.	ID=g6415.t1.exon2;Parent=g6415.t1;
OX637532.1_Linnaemya_tessellans_genome_assembly,_chromosome:_1	AUGUSTUS	stop_codon	132783772	132783774	.	+	0	ID=g6415.t1.stop1;Parent=g6415.t1;
OX637532.1_Linnaemya_tessellans_genome_assembly,_chromosome:_1	AUGUSTUS	gene	132798732	132800142	.	+	.	ID=g6416;
OX637532.1_Linnaemya_tessellans_genome_assembly,_chromosome:_1	AUGUSTUS	mRNA	132798732	132800142	1	+	.	ID=g6416.t1;Parent=g6416;
OX637532.1_Linnaemya_tessellans_genome_assembly,_chromosome:_1	AUGUSTUS	start_codon	132798732	132798734	.	+	0	ID=g6416.t1.start1;Parent=g6416.t1;
OX637532.1_Linnaemya_tessellans_genome_assembly,_chromosome:_1	AUGUSTUS	CDS	132798732	132798813	1	+	0	ID=g6416.t1.CDS1;Parent=g6416.t1;
OX637532.1_Linnaemya_tessellans_genome_assembly,_chromosome:_1	AUGUSTUS	exon	132798732	132798813	.	+	.	ID=g6416.t1.exon1;Parent=g6416.t1;
OX637532.1_Linnaemya_tessellans_genome_assembly,_chromosome:_1	AUGUSTUS	intron	132798814	132798961	1	+	.	ID=g6416.t1.intron1;Parent=g6416.t1;
OX637532.1_Linnaemya_tessellans_genome_assembly,_chromosome:_1	AUGUSTUS	CDS	132798962	132799106	1	+	2	ID=g6416.t1.CDS2;Parent=g6416.t1;
OX637532.1_Linnaemya_tessellans_genome_assembly,_chromosome:_1	AUGUSTUS	exon	132798962	132799106	.	+	.	ID=g6416.t1.exon2;Parent=g6416.t1;
OX637532.1_Linnaemya_tessellans_genome_assembly,_chromosome:_1	AUGUSTUS	intron	132799107	132800027	1	+	.	ID=g6416.t1.intron2;Parent=g6416.t1;
OX637532.1_Linnaemya_tessellans_genome_assembly,_chromosome:_1	AUGUSTUS	CDS	132800028	132800142	1	+	1	ID=g6416.t1.CDS3;Parent=g6416.t1;
OX637532.1_Linnaemya_tessellans_genome_assembly,_chromosome:_1	AUGUSTUS	exon	132800028	132800142	.	+	.	ID=g6416.t1.exon3;Parent=g6416.t1;
OX637532.1_Linnaemya_tessellans_genome_assembly,_chromosome:_1	AUGUSTUS	stop_codon	132800140	132800142	.	+	0	ID=g6416.t1.stop1;Parent=g6416.t1;
OX637532.1_Linnaemya_tessellans_genome_assembly,_chromosome:_1	AUGUSTUS	gene	132801582	132803461	.	-	.	ID=g6417;
OX637532.1_Linnaemya_tessellans_genome_assembly,_chromosome:_1	AUGUSTUS	mRNA	132801582	132803461	1	-	.	ID=g6417.t1;Parent=g6417;
OX637532.1_Linnaemya_tessellans_genome_assembly,_chromosome:_1	AUGUSTUS	stop_codon	132801582	132801584	.	-	0	ID=g6417.t1.stop1;Parent=g6417.t1;
OX637532.1_Linnaemya_tessellans_genome_assembly,_chromosome:_1	AUGUSTUS	CDS	132801582	132801958	1	-	2	ID=g6417.t1.CDS1;Parent=g6417.t1;
OX637532.1_Linnaemya_tessellans_genome_assembly,_chromosome:_1	AUGUSTUS	exon	132801582	132801958	.	-	.	ID=g6417.t1.exon1;Parent=g6417.t1;
OX637532.1_Linnaemya_tessellans_genome_assembly,_chromosome:_1	AUGUSTUS	intron	132801959	132803013	1	-	.	ID=g6417.t1.intron1;Parent=g6417.t1;
OX637532.1_Linnaemya_tessellans_genome_assembly,_chromosome:_1	AUGUSTUS	CDS	132803014	132803461	1	-	0	ID=g6417.t1.CDS2;Parent=g6417.t1;
OX637532.1_Linnaemya_tessellans_genome_assembly,_chromosome:_1	AUGUSTUS	exon	132803014	132803461	.	-	.	ID=g6417.t1.exon2;Parent=g6417.t1;
OX637532.1_Linnaemya_tessellans_genome_assembly,_chromosome:_1	AUGUSTUS	start_codon	132803459	132803461	.	-	0	ID=g6417.t1.start1;Parent=g6417.t1;
OX637532.1_Linnaemya_tessellans_genome_assembly,_chromosome:_1	AUGUSTUS	gene	132804271	132805226	.	+	.	ID=g6418;
OX637532.1_Linnaemya_tessellans_genome_assembly,_chromosome:_1	AUGUSTUS	mRNA	132804271	132805226	1	+	.	ID=g6418.t1;Parent=g6418;
OX637532.1_Linnaemya_tessellans_genome_assembly,_chromosome:_1	AUGUSTUS	start_codon	132804271	132804273	.	+	0	ID=g6418.t1.start1;Parent=g6418.t1;
OX637532.1_Linnaemya_tessellans_genome_assembly,_chromosome:_1	AUGUSTUS	CDS	132804271	132805061	1	+	0	ID=g6418.t1.CDS1;Parent=g6418.t1;
OX637532.1_Linnaemya_tessellans_genome_assembly,_chromosome:_1	AUGUSTUS	exon	132804271	132805061	.	+	.	ID=g6418.t1.exon1;Parent=g6418.t1;
OX637532.1_Linnaemya_tessellans_genome_assembly,_chromosome:_1	AUGUSTUS	intron	132805062	132805117	1	+	.	ID=g6418.t1.intron1;Parent=g6418.t1;
OX637532.1_Linnaemya_tessellans_genome_assembly,_chromosome:_1	AUGUSTUS	CDS	132805118	132805226	1	+	1	ID=g6418.t1.CDS2;Parent=g6418.t1;
OX637532.1_Linnaemya_tessellans_genome_assembly,_chromosome:_1	AUGUSTUS	exon	132805118	132805226	.	+	.	ID=g6418.t1.exon2;Parent=g6418.t1;
OX637532.1_Linnaemya_tessellans_genome_assembly,_chromosome:_1	AUGUSTUS	stop_codon	132805224	132805226	.	+	0	ID=g6418.t1.stop1;Parent=g6418.t1;
OX637532.1_Linnaemya_tessellans_genome_assembly,_chromosome:_1	AUGUSTUS	gene	132805922	132808169	.	-	.	ID=g6419;
OX637532.1_Linnaemya_tessellans_genome_assembly,_chromosome:_1	AUGUSTUS	mRNA	132805922	132808169	0.98	-	.	ID=g6419.t1;Parent=g6419;
OX637532.1_Linnaemya_tessellans_genome_assembly,_chromosome:_1	AUGUSTUS	stop_codon	132805922	132805924	.	-	0	ID=g6419.t1.stop1;Parent=g6419.t1;
OX637532.1_Linnaemya_tessellans_genome_assembly,_chromosome:_1	AUGUSTUS	CDS	132805922	132806214	0.98	-	2	ID=g6419.t1.CDS1;Parent=g6419.t1;
OX637532.1_Linnaemya_tessellans_genome_assembly,_chromosome:_1	AUGUSTUS	exon	132805922	132806214	.	-	.	ID=g6419.t1.exon1;Parent=g6419.t1;
OX637532.1_Linnaemya_tessellans_genome_assembly,_chromosome:_1	AUGUSTUS	intron	132806215	132806273	1	-	.	ID=g6419.t1.intron1;Parent=g6419.t1;
OX637532.1_Linnaemya_tessellans_genome_assembly,_chromosome:_1	AUGUSTUS	CDS	132806274	132806423	1	-	2	ID=g6419.t1.CDS2;Parent=g6419.t1;
OX637532.1_Linnaemya_tessellans_genome_assembly,_chromosome:_1	AUGUSTUS	exon	132806274	132806423	.	-	.	ID=g6419.t1.exon2;Parent=g6419.t1;
OX637532.1_Linnaemya_tessellans_genome_assembly,_chromosome:_1	AUGUSTUS	intron	132806424	132806481	1	-	.	ID=g6419.t1.intron2;Parent=g6419.t1;
OX637532.1_Linnaemya_tessellans_genome_assembly,_chromosome:_1	AUGUSTUS	CDS	132806482	132806639	1	-	1	ID=g6419.t1.CDS3;Parent=g6419.t1;
OX637532.1_Linnaemya_tessellans_genome_assembly,_chromosome:_1	AUGUSTUS	exon	132806482	132806639	.	-	.	ID=g6419.t1.exon3;Parent=g6419.t1;
OX637532.1_Linnaemya_tessellans_genome_assembly,_chromosome:_1	AUGUSTUS	intron	132806640	132806703	1	-	.	ID=g6419.t1.intron3;Parent=g6419.t1;
OX637532.1_Linnaemya_tessellans_genome_assembly,_chromosome:_1	AUGUSTUS	CDS	132806704	132807673	1	-	2	ID=g6419.t1.CDS4;Parent=g6419.t1;
OX637532.1_Linnaemya_tessellans_genome_assembly,_chromosome:_1	AUGUSTUS	exon	132806704	132807673	.	-	.	ID=g6419.t1.exon4;Parent=g6419.t1;
OX637532.1_Linnaemya_tessellans_genome_assembly,_chromosome:_1	AUGUSTUS	intron	132807674	132807733	1	-	.	ID=g6419.t1.intron4;Parent=g6419.t1;
OX637532.1_Linnaemya_tessellans_genome_assembly,_chromosome:_1	AUGUSTUS	CDS	132807734	132807994	1	-	2	ID=g6419.t1.CDS5;Parent=g6419.t1;
OX637532.1_Linnaemya_tessellans_genome_assembly,_chromosome:_1	AUGUSTUS	exon	132807734	132807994	.	-	.	ID=g6419.t1.exon5;Parent=g6419.t1;
OX637532.1_Linnaemya_tessellans_genome_assembly,_chromosome:_1	AUGUSTUS	intron	132807995	132808123	1	-	.	ID=g6419.t1.intron5;Parent=g6419.t1;
OX637532.1_Linnaemya_tessellans_genome_assembly,_chromosome:_1	AUGUSTUS	CDS	132808124	132808169	1	-	0	ID=g6419.t1.CDS6;Parent=g6419.t1;
OX637532.1_Linnaemya_tessellans_genome_assembly,_chromosome:_1	AUGUSTUS	exon	132808124	132808169	.	-	.	ID=g6419.t1.exon6;Parent=g6419.t1;
OX637532.1_Linnaemya_tessellans_genome_assembly,_chromosome:_1	AUGUSTUS	start_codon	132808167	132808169	.	-	0	ID=g6419.t1.start1;Parent=g6419.t1;
OX637532.1_Linnaemya_tessellans_genome_assembly,_chromosome:_1	AUGUSTUS	gene	132809166	132812677	.	-	.	ID=g6420;
OX637532.1_Linnaemya_tessellans_genome_assembly,_chromosome:_1	AUGUSTUS	mRNA	132809166	132812677	1	-	.	ID=g6420.t1;Parent=g6420;
OX637532.1_Linnaemya_tessellans_genome_assembly,_chromosome:_1	AUGUSTUS	stop_codon	132809166	132809168	.	-	0	ID=g6420.t1.stop1;Parent=g6420.t1;
OX637532.1_Linnaemya_tessellans_genome_assembly,_chromosome:_1	AUGUSTUS	CDS	132809166	132809330	1	-	0	ID=g6420.t1.CDS1;Parent=g6420.t1;
OX637532.1_Linnaemya_tessellans_genome_assembly,_chromosome:_1	AUGUSTUS	exon	132809166	132809330	.	-	.	ID=g6420.t1.exon1;Parent=g6420.t1;
OX637532.1_Linnaemya_tessellans_genome_assembly,_chromosome:_1	AUGUSTUS	intron	132809331	132809394	1	-	.	ID=g6420.t1.intron1;Parent=g6420.t1;
OX637532.1_Linnaemya_tessellans_genome_assembly,_chromosome:_1	AUGUSTUS	CDS	132809395	132809572	1	-	1	ID=g6420.t1.CDS2;Parent=g6420.t1;
OX637532.1_Linnaemya_tessellans_genome_assembly,_chromosome:_1	AUGUSTUS	exon	132809395	132809572	.	-	.	ID=g6420.t1.exon2;Parent=g6420.t1;
OX637532.1_Linnaemya_tessellans_genome_assembly,_chromosome:_1	AUGUSTUS	intron	132809573	132809657	1	-	.	ID=g6420.t1.intron2;Parent=g6420.t1;
OX637532.1_Linnaemya_tessellans_genome_assembly,_chromosome:_1	AUGUSTUS	CDS	132809658	132809848	1	-	0	ID=g6420.t1.CDS3;Parent=g6420.t1;
OX637532.1_Linnaemya_tessellans_genome_assembly,_chromosome:_1	AUGUSTUS	exon	132809658	132809848	.	-	.	ID=g6420.t1.exon3;Parent=g6420.t1;
OX637532.1_Linnaemya_tessellans_genome_assembly,_chromosome:_1	AUGUSTUS	intron	132809849	132809909	1	-	.	ID=g6420.t1.intron3;Parent=g6420.t1;
OX637532.1_Linnaemya_tessellans_genome_assembly,_chromosome:_1	AUGUSTUS	CDS	132809910	132810097	1	-	2	ID=g6420.t1.CDS4;Parent=g6420.t1;
OX637532.1_Linnaemya_tessellans_genome_assembly,_chromosome:_1	AUGUSTUS	exon	132809910	132810097	.	-	.	ID=g6420.t1.exon4;Parent=g6420.t1;
OX637532.1_Linnaemya_tessellans_genome_assembly,_chromosome:_1	AUGUSTUS	intron	132810098	132812085	1	-	.	ID=g6420.t1.intron4;Parent=g6420.t1;
OX637532.1_Linnaemya_tessellans_genome_assembly,_chromosome:_1	AUGUSTUS	CDS	132812086	132812296	1	-	0	ID=g6420.t1.CDS5;Parent=g6420.t1;
OX637532.1_Linnaemya_tessellans_genome_assembly,_chromosome:_1	AUGUSTUS	exon	132812086	132812296	.	-	.	ID=g6420.t1.exon5;Parent=g6420.t1;
OX637532.1_Linnaemya_tessellans_genome_assembly,_chromosome:_1	AUGUSTUS	intron	132812297	132812368	1	-	.	ID=g6420.t1.intron5;Parent=g6420.t1;
OX637532.1_Linnaemya_tessellans_genome_assembly,_chromosome:_1	AUGUSTUS	CDS	132812369	132812677	1	-	0	ID=g6420.t1.CDS6;Parent=g6420.t1;
OX637532.1_Linnaemya_tessellans_genome_assembly,_chromosome:_1	AUGUSTUS	exon	132812369	132812677	.	-	.	ID=g6420.t1.exon6;Parent=g6420.t1;
OX637532.1_Linnaemya_tessellans_genome_assembly,_chromosome:_1	AUGUSTUS	start_codon	132812675	132812677	.	-	0	ID=g6420.t1.start1;Parent=g6420.t1;
OX637532.1_Linnaemya_tessellans_genome_assembly,_chromosome:_1	AUGUSTUS	mRNA	132809166	132812677	0.99	-	.	ID=g6420.t2;Parent=g6420;
OX637532.1_Linnaemya_tessellans_genome_assembly,_chromosome:_1	AUGUSTUS	stop_codon	132809166	132809168	.	-	0	ID=g6420.t2.stop1;Parent=g6420.t2;
OX637532.1_Linnaemya_tessellans_genome_assembly,_chromosome:_1	AUGUSTUS	CDS	132809166	132809330	1	-	0	ID=g6420.t2.CDS1;Parent=g6420.t2;
OX637532.1_Linnaemya_tessellans_genome_assembly,_chromosome:_1	AUGUSTUS	exon	132809166	132809330	.	-	.	ID=g6420.t2.exon1;Parent=g6420.t2;
OX637532.1_Linnaemya_tessellans_genome_assembly,_chromosome:_1	AUGUSTUS	intron	132809331	132809394	1	-	.	ID=g6420.t2.intron1;Parent=g6420.t2;
OX637532.1_Linnaemya_tessellans_genome_assembly,_chromosome:_1	AUGUSTUS	CDS	132809395	132809572	1	-	1	ID=g6420.t2.CDS2;Parent=g6420.t2;
OX637532.1_Linnaemya_tessellans_genome_assembly,_chromosome:_1	AUGUSTUS	exon	132809395	132809572	.	-	.	ID=g6420.t2.exon2;Parent=g6420.t2;
OX637532.1_Linnaemya_tessellans_genome_assembly,_chromosome:_1	AUGUSTUS	intron	132809573	132809657	1	-	.	ID=g6420.t2.intron2;Parent=g6420.t2;
OX637532.1_Linnaemya_tessellans_genome_assembly,_chromosome:_1	AUGUSTUS	CDS	132809658	132809848	1	-	0	ID=g6420.t2.CDS3;Parent=g6420.t2;
OX637532.1_Linnaemya_tessellans_genome_assembly,_chromosome:_1	AUGUSTUS	exon	132809658	132809848	.	-	.	ID=g6420.t2.exon3;Parent=g6420.t2;
OX637532.1_Linnaemya_tessellans_genome_assembly,_chromosome:_1	AUGUSTUS	intron	132809849	132809909	1	-	.	ID=g6420.t2.intron3;Parent=g6420.t2;
OX637532.1_Linnaemya_tessellans_genome_assembly,_chromosome:_1	AUGUSTUS	CDS	132809910	132810097	1	-	2	ID=g6420.t2.CDS4;Parent=g6420.t2;
OX637532.1_Linnaemya_tessellans_genome_assembly,_chromosome:_1	AUGUSTUS	exon	132809910	132810097	.	-	.	ID=g6420.t2.exon4;Parent=g6420.t2;
OX637532.1_Linnaemya_tessellans_genome_assembly,_chromosome:_1	AUGUSTUS	intron	132810098	132812085	1	-	.	ID=g6420.t2.intron4;Parent=g6420.t2;
OX637532.1_Linnaemya_tessellans_genome_assembly,_chromosome:_1	AUGUSTUS	CDS	132812086	132812317	1	-	0	ID=g6420.t2.CDS5;Parent=g6420.t2;
OX637532.1_Linnaemya_tessellans_genome_assembly,_chromosome:_1	AUGUSTUS	exon	132812086	132812317	.	-	.	ID=g6420.t2.exon5;Parent=g6420.t2;
OX637532.1_Linnaemya_tessellans_genome_assembly,_chromosome:_1	AUGUSTUS	intron	132812318	132812368	1	-	.	ID=g6420.t2.intron5;Parent=g6420.t2;
OX637532.1_Linnaemya_tessellans_genome_assembly,_chromosome:_1	AUGUSTUS	CDS	132812369	132812677	0.99	-	0	ID=g6420.t2.CDS6;Parent=g6420.t2;
OX637532.1_Linnaemya_tessellans_genome_assembly,_chromosome:_1	AUGUSTUS	exon	132812369	132812677	.	-	.	ID=g6420.t2.exon6;Parent=g6420.t2;
OX637532.1_Linnaemya_tessellans_genome_assembly,_chromosome:_1	AUGUSTUS	start_codon	132812675	132812677	.	-	0	ID=g6420.t2.start1;Parent=g6420.t2;
OX637532.1_Linnaemya_tessellans_genome_assembly,_chromosome:_1	AUGUSTUS	gene	132817618	132818862	.	-	.	ID=g6421;
OX637532.1_Linnaemya_tessellans_genome_assembly,_chromosome:_1	AUGUSTUS	mRNA	132817618	132818862	1	-	.	ID=g6421.t1;Parent=g6421;
OX637532.1_Linnaemya_tessellans_genome_assembly,_chromosome:_1	AUGUSTUS	stop_codon	132817618	132817620	.	-	0	ID=g6421.t1.stop1;Parent=g6421.t1;
OX637532.1_Linnaemya_tessellans_genome_assembly,_chromosome:_1	AUGUSTUS	CDS	132817618	132817852	1	-	1	ID=g6421.t1.CDS1;Parent=g6421.t1;
OX637532.1_Linnaemya_tessellans_genome_assembly,_chromosome:_1	AUGUSTUS	exon	132817618	132817852	.	-	.	ID=g6421.t1.exon1;Parent=g6421.t1;
OX637532.1_Linnaemya_tessellans_genome_assembly,_chromosome:_1	AUGUSTUS	intron	132817853	132818404	1	-	.	ID=g6421.t1.intron1;Parent=g6421.t1;
OX637532.1_Linnaemya_tessellans_genome_assembly,_chromosome:_1	AUGUSTUS	CDS	132818405	132818862	1	-	0	ID=g6421.t1.CDS2;Parent=g6421.t1;
OX637532.1_Linnaemya_tessellans_genome_assembly,_chromosome:_1	AUGUSTUS	exon	132818405	132818862	.	-	.	ID=g6421.t1.exon2;Parent=g6421.t1;
OX637532.1_Linnaemya_tessellans_genome_assembly,_chromosome:_1	AUGUSTUS	start_codon	132818860	132818862	.	-	0	ID=g6421.t1.start1;Parent=g6421.t1;
OX637532.1_Linnaemya_tessellans_genome_assembly,_chromosome:_1	AUGUSTUS	gene	132819916	132820908	.	+	.	ID=g6422;
OX637532.1_Linnaemya_tessellans_genome_assembly,_chromosome:_1	AUGUSTUS	mRNA	132819916	132820908	1	+	.	ID=g6422.t1;Parent=g6422;
OX637532.1_Linnaemya_tessellans_genome_assembly,_chromosome:_1	AUGUSTUS	start_codon	132819916	132819918	.	+	0	ID=g6422.t1.start1;Parent=g6422.t1;
OX637532.1_Linnaemya_tessellans_genome_assembly,_chromosome:_1	AUGUSTUS	CDS	132819916	132819972	1	+	0	ID=g6422.t1.CDS1;Parent=g6422.t1;
OX637532.1_Linnaemya_tessellans_genome_assembly,_chromosome:_1	AUGUSTUS	exon	132819916	132819972	.	+	.	ID=g6422.t1.exon1;Parent=g6422.t1;
OX637532.1_Linnaemya_tessellans_genome_assembly,_chromosome:_1	AUGUSTUS	intron	132819973	132820162	1	+	.	ID=g6422.t1.intron1;Parent=g6422.t1;
OX637532.1_Linnaemya_tessellans_genome_assembly,_chromosome:_1	AUGUSTUS	CDS	132820163	132820483	1	+	0	ID=g6422.t1.CDS2;Parent=g6422.t1;
OX637532.1_Linnaemya_tessellans_genome_assembly,_chromosome:_1	AUGUSTUS	exon	132820163	132820483	.	+	.	ID=g6422.t1.exon2;Parent=g6422.t1;
OX637532.1_Linnaemya_tessellans_genome_assembly,_chromosome:_1	AUGUSTUS	intron	132820484	132820536	1	+	.	ID=g6422.t1.intron2;Parent=g6422.t1;
OX637532.1_Linnaemya_tessellans_genome_assembly,_chromosome:_1	AUGUSTUS	CDS	132820537	132820908	1	+	0	ID=g6422.t1.CDS3;Parent=g6422.t1;
OX637532.1_Linnaemya_tessellans_genome_assembly,_chromosome:_1	AUGUSTUS	exon	132820537	132820908	.	+	.	ID=g6422.t1.exon3;Parent=g6422.t1;
OX637532.1_Linnaemya_tessellans_genome_assembly,_chromosome:_1	AUGUSTUS	stop_codon	132820906	132820908	.	+	0	ID=g6422.t1.stop1;Parent=g6422.t1;
OX637532.1_Linnaemya_tessellans_genome_assembly,_chromosome:_1	AUGUSTUS	gene	132821487	132825855	.	-	.	ID=g6423;
OX637532.1_Linnaemya_tessellans_genome_assembly,_chromosome:_1	AUGUSTUS	mRNA	132821487	132825855	1	-	.	ID=g6423.t1;Parent=g6423;
OX637532.1_Linnaemya_tessellans_genome_assembly,_chromosome:_1	AUGUSTUS	stop_codon	132821487	132821489	.	-	0	ID=g6423.t1.stop1;Parent=g6423.t1;
OX637532.1_Linnaemya_tessellans_genome_assembly,_chromosome:_1	AUGUSTUS	CDS	132821487	132821690	1	-	0	ID=g6423.t1.CDS1;Parent=g6423.t1;
OX637532.1_Linnaemya_tessellans_genome_assembly,_chromosome:_1	AUGUSTUS	exon	132821487	132821690	.	-	.	ID=g6423.t1.exon1;Parent=g6423.t1;
OX637532.1_Linnaemya_tessellans_genome_assembly,_chromosome:_1	AUGUSTUS	intron	132821691	132821767	1	-	.	ID=g6423.t1.intron1;Parent=g6423.t1;
OX637532.1_Linnaemya_tessellans_genome_assembly,_chromosome:_1	AUGUSTUS	CDS	132821768	132821899	1	-	0	ID=g6423.t1.CDS2;Parent=g6423.t1;
OX637532.1_Linnaemya_tessellans_genome_assembly,_chromosome:_1	AUGUSTUS	exon	132821768	132821899	.	-	.	ID=g6423.t1.exon2;Parent=g6423.t1;
OX637532.1_Linnaemya_tessellans_genome_assembly,_chromosome:_1	AUGUSTUS	intron	132821900	132821961	1	-	.	ID=g6423.t1.intron2;Parent=g6423.t1;
OX637532.1_Linnaemya_tessellans_genome_assembly,_chromosome:_1	AUGUSTUS	CDS	132821962	132822140	1	-	2	ID=g6423.t1.CDS3;Parent=g6423.t1;
OX637532.1_Linnaemya_tessellans_genome_assembly,_chromosome:_1	AUGUSTUS	exon	132821962	132822140	.	-	.	ID=g6423.t1.exon3;Parent=g6423.t1;
OX637532.1_Linnaemya_tessellans_genome_assembly,_chromosome:_1	AUGUSTUS	intron	132822141	132822190	1	-	.	ID=g6423.t1.intron3;Parent=g6423.t1;
OX637532.1_Linnaemya_tessellans_genome_assembly,_chromosome:_1	AUGUSTUS	CDS	132822191	132822767	1	-	0	ID=g6423.t1.CDS4;Parent=g6423.t1;
OX637532.1_Linnaemya_tessellans_genome_assembly,_chromosome:_1	AUGUSTUS	exon	132822191	132822767	.	-	.	ID=g6423.t1.exon4;Parent=g6423.t1;
OX637532.1_Linnaemya_tessellans_genome_assembly,_chromosome:_1	AUGUSTUS	intron	132822768	132822908	1	-	.	ID=g6423.t1.intron4;Parent=g6423.t1;
OX637532.1_Linnaemya_tessellans_genome_assembly,_chromosome:_1	AUGUSTUS	CDS	132822909	132823088	1	-	0	ID=g6423.t1.CDS5;Parent=g6423.t1;
OX637532.1_Linnaemya_tessellans_genome_assembly,_chromosome:_1	AUGUSTUS	exon	132822909	132823088	.	-	.	ID=g6423.t1.exon5;Parent=g6423.t1;
OX637532.1_Linnaemya_tessellans_genome_assembly,_chromosome:_1	AUGUSTUS	intron	132823089	132823456	1	-	.	ID=g6423.t1.intron5;Parent=g6423.t1;
OX637532.1_Linnaemya_tessellans_genome_assembly,_chromosome:_1	AUGUSTUS	CDS	132823457	132824176	1	-	0	ID=g6423.t1.CDS6;Parent=g6423.t1;
OX637532.1_Linnaemya_tessellans_genome_assembly,_chromosome:_1	AUGUSTUS	exon	132823457	132824176	.	-	.	ID=g6423.t1.exon6;Parent=g6423.t1;
OX637532.1_Linnaemya_tessellans_genome_assembly,_chromosome:_1	AUGUSTUS	intron	132824177	132824253	1	-	.	ID=g6423.t1.intron6;Parent=g6423.t1;
OX637532.1_Linnaemya_tessellans_genome_assembly,_chromosome:_1	AUGUSTUS	CDS	132824254	132825855	1	-	0	ID=g6423.t1.CDS7;Parent=g6423.t1;
OX637532.1_Linnaemya_tessellans_genome_assembly,_chromosome:_1	AUGUSTUS	exon	132824254	132825855	.	-	.	ID=g6423.t1.exon7;Parent=g6423.t1;
OX637532.1_Linnaemya_tessellans_genome_assembly,_chromosome:_1	AUGUSTUS	start_codon	132825853	132825855	.	-	0	ID=g6423.t1.start1;Parent=g6423.t1;
OX637532.1_Linnaemya_tessellans_genome_assembly,_chromosome:_1	AUGUSTUS	gene	132826336	132827100	.	+	.	ID=g6424;
OX637532.1_Linnaemya_tessellans_genome_assembly,_chromosome:_1	AUGUSTUS	mRNA	132826336	132827100	1	+	.	ID=g6424.t1;Parent=g6424;
OX637532.1_Linnaemya_tessellans_genome_assembly,_chromosome:_1	AUGUSTUS	start_codon	132826336	132826338	.	+	0	ID=g6424.t1.start1;Parent=g6424.t1;
OX637532.1_Linnaemya_tessellans_genome_assembly,_chromosome:_1	AUGUSTUS	CDS	132826336	132826378	1	+	0	ID=g6424.t1.CDS1;Parent=g6424.t1;
OX637532.1_Linnaemya_tessellans_genome_assembly,_chromosome:_1	AUGUSTUS	exon	132826336	132826378	.	+	.	ID=g6424.t1.exon1;Parent=g6424.t1;
OX637532.1_Linnaemya_tessellans_genome_assembly,_chromosome:_1	AUGUSTUS	intron	132826379	132826488	1	+	.	ID=g6424.t1.intron1;Parent=g6424.t1;
OX637532.1_Linnaemya_tessellans_genome_assembly,_chromosome:_1	AUGUSTUS	CDS	132826489	132826604	1	+	2	ID=g6424.t1.CDS2;Parent=g6424.t1;
OX637532.1_Linnaemya_tessellans_genome_assembly,_chromosome:_1	AUGUSTUS	exon	132826489	132826604	.	+	.	ID=g6424.t1.exon2;Parent=g6424.t1;
OX637532.1_Linnaemya_tessellans_genome_assembly,_chromosome:_1	AUGUSTUS	intron	132826605	132826661	1	+	.	ID=g6424.t1.intron2;Parent=g6424.t1;
OX637532.1_Linnaemya_tessellans_genome_assembly,_chromosome:_1	AUGUSTUS	CDS	132826662	132826852	1	+	0	ID=g6424.t1.CDS3;Parent=g6424.t1;
OX637532.1_Linnaemya_tessellans_genome_assembly,_chromosome:_1	AUGUSTUS	exon	132826662	132826852	.	+	.	ID=g6424.t1.exon3;Parent=g6424.t1;
OX637532.1_Linnaemya_tessellans_genome_assembly,_chromosome:_1	AUGUSTUS	intron	132826853	132826913	1	+	.	ID=g6424.t1.intron3;Parent=g6424.t1;
OX637532.1_Linnaemya_tessellans_genome_assembly,_chromosome:_1	AUGUSTUS	CDS	132826914	132827100	1	+	1	ID=g6424.t1.CDS4;Parent=g6424.t1;
OX637532.1_Linnaemya_tessellans_genome_assembly,_chromosome:_1	AUGUSTUS	exon	132826914	132827100	.	+	.	ID=g6424.t1.exon4;Parent=g6424.t1;
OX637532.1_Linnaemya_tessellans_genome_assembly,_chromosome:_1	AUGUSTUS	stop_codon	132827098	132827100	.	+	0	ID=g6424.t1.stop1;Parent=g6424.t1;
OX637532.1_Linnaemya_tessellans_genome_assembly,_chromosome:_1	AUGUSTUS	gene	132827431	132828148	.	+	.	ID=g6425;
OX637532.1_Linnaemya_tessellans_genome_assembly,_chromosome:_1	AUGUSTUS	mRNA	132827431	132828148	0.97	+	.	ID=g6425.t1;Parent=g6425;
OX637532.1_Linnaemya_tessellans_genome_assembly,_chromosome:_1	AUGUSTUS	start_codon	132827431	132827433	.	+	0	ID=g6425.t1.start1;Parent=g6425.t1;
OX637532.1_Linnaemya_tessellans_genome_assembly,_chromosome:_1	AUGUSTUS	CDS	132827431	132827473	0.97	+	0	ID=g6425.t1.CDS1;Parent=g6425.t1;
OX637532.1_Linnaemya_tessellans_genome_assembly,_chromosome:_1	AUGUSTUS	exon	132827431	132827473	.	+	.	ID=g6425.t1.exon1;Parent=g6425.t1;
OX637532.1_Linnaemya_tessellans_genome_assembly,_chromosome:_1	AUGUSTUS	intron	132827474	132827532	1	+	.	ID=g6425.t1.intron1;Parent=g6425.t1;
OX637532.1_Linnaemya_tessellans_genome_assembly,_chromosome:_1	AUGUSTUS	CDS	132827533	132827833	1	+	2	ID=g6425.t1.CDS2;Parent=g6425.t1;
OX637532.1_Linnaemya_tessellans_genome_assembly,_chromosome:_1	AUGUSTUS	exon	132827533	132827833	.	+	.	ID=g6425.t1.exon2;Parent=g6425.t1;
OX637532.1_Linnaemya_tessellans_genome_assembly,_chromosome:_1	AUGUSTUS	intron	132827834	132827886	1	+	.	ID=g6425.t1.intron2;Parent=g6425.t1;
OX637532.1_Linnaemya_tessellans_genome_assembly,_chromosome:_1	AUGUSTUS	CDS	132827887	132828148	1	+	1	ID=g6425.t1.CDS3;Parent=g6425.t1;
OX637532.1_Linnaemya_tessellans_genome_assembly,_chromosome:_1	AUGUSTUS	exon	132827887	132828148	.	+	.	ID=g6425.t1.exon3;Parent=g6425.t1;
OX637532.1_Linnaemya_tessellans_genome_assembly,_chromosome:_1	AUGUSTUS	stop_codon	132828146	132828148	.	+	0	ID=g6425.t1.stop1;Parent=g6425.t1;
OX637532.1_Linnaemya_tessellans_genome_assembly,_chromosome:_1	GeneMark.hmm3	mRNA	132827559	132828148	.	+	.	ID=g6425.t2;Parent=g6425;
OX637532.1_Linnaemya_tessellans_genome_assembly,_chromosome:_1	GeneMark.hmm3	start_codon	132827559	132827561	.	+	0	ID=g6425.t2.start1;Parent=g6425.t2;
OX637532.1_Linnaemya_tessellans_genome_assembly,_chromosome:_1	GeneMark.hmm3	CDS	132827559	132827833	.	+	0	ID=g6425.t2.CDS1;Parent=g6425.t2;
OX637532.1_Linnaemya_tessellans_genome_assembly,_chromosome:_1	GeneMark.hmm3	exon	132827559	132827833	0	+	.	ID=g6425.t2.exon1;Parent=g6425.t2;
OX637532.1_Linnaemya_tessellans_genome_assembly,_chromosome:_1	GeneMark.hmm3	intron	132827834	132827886	.	+	1	ID=g6425.t2.intron1;Parent=g6425.t2;
OX637532.1_Linnaemya_tessellans_genome_assembly,_chromosome:_1	GeneMark.hmm3	CDS	132827887	132828148	.	+	1	ID=g6425.t2.CDS2;Parent=g6425.t2;
OX637532.1_Linnaemya_tessellans_genome_assembly,_chromosome:_1	GeneMark.hmm3	exon	132827887	132828148	0	+	.	ID=g6425.t2.exon2;Parent=g6425.t2;
OX637532.1_Linnaemya_tessellans_genome_assembly,_chromosome:_1	GeneMark.hmm3	stop_codon	132828146	132828148	.	+	0	ID=g6425.t2.stop1;Parent=g6425.t2;
OX637532.1_Linnaemya_tessellans_genome_assembly,_chromosome:_1	AUGUSTUS	gene	132828304	132829428	.	-	.	ID=g6426;
OX637532.1_Linnaemya_tessellans_genome_assembly,_chromosome:_1	AUGUSTUS	mRNA	132828304	132829428	1	-	.	ID=g6426.t1;Parent=g6426;
OX637532.1_Linnaemya_tessellans_genome_assembly,_chromosome:_1	AUGUSTUS	stop_codon	132828304	132828306	.	-	0	ID=g6426.t1.stop1;Parent=g6426.t1;
OX637532.1_Linnaemya_tessellans_genome_assembly,_chromosome:_1	AUGUSTUS	CDS	132828304	132828435	1	-	0	ID=g6426.t1.CDS1;Parent=g6426.t1;
OX637532.1_Linnaemya_tessellans_genome_assembly,_chromosome:_1	AUGUSTUS	exon	132828304	132828435	.	-	.	ID=g6426.t1.exon1;Parent=g6426.t1;
OX637532.1_Linnaemya_tessellans_genome_assembly,_chromosome:_1	AUGUSTUS	intron	132828436	132828915	1	-	.	ID=g6426.t1.intron1;Parent=g6426.t1;
OX637532.1_Linnaemya_tessellans_genome_assembly,_chromosome:_1	AUGUSTUS	CDS	132828916	132829233	1	-	0	ID=g6426.t1.CDS2;Parent=g6426.t1;
OX637532.1_Linnaemya_tessellans_genome_assembly,_chromosome:_1	AUGUSTUS	exon	132828916	132829233	.	-	.	ID=g6426.t1.exon2;Parent=g6426.t1;
OX637532.1_Linnaemya_tessellans_genome_assembly,_chromosome:_1	AUGUSTUS	intron	132829234	132829290	1	-	.	ID=g6426.t1.intron2;Parent=g6426.t1;
OX637532.1_Linnaemya_tessellans_genome_assembly,_chromosome:_1	AUGUSTUS	CDS	132829291	132829428	1	-	0	ID=g6426.t1.CDS3;Parent=g6426.t1;
OX637532.1_Linnaemya_tessellans_genome_assembly,_chromosome:_1	AUGUSTUS	exon	132829291	132829428	.	-	.	ID=g6426.t1.exon3;Parent=g6426.t1;
OX637532.1_Linnaemya_tessellans_genome_assembly,_chromosome:_1	AUGUSTUS	start_codon	132829426	132829428	.	-	0	ID=g6426.t1.start1;Parent=g6426.t1;
OX637532.1_Linnaemya_tessellans_genome_assembly,_chromosome:_1	AUGUSTUS	gene	132830419	132831448	.	+	.	ID=g6427;
OX637532.1_Linnaemya_tessellans_genome_assembly,_chromosome:_1	AUGUSTUS	mRNA	132830419	132831448	1	+	.	ID=g6427.t1;Parent=g6427;
OX637532.1_Linnaemya_tessellans_genome_assembly,_chromosome:_1	AUGUSTUS	start_codon	132830419	132830421	.	+	0	ID=g6427.t1.start1;Parent=g6427.t1;
OX637532.1_Linnaemya_tessellans_genome_assembly,_chromosome:_1	AUGUSTUS	CDS	132830419	132830708	1	+	0	ID=g6427.t1.CDS1;Parent=g6427.t1;
OX637532.1_Linnaemya_tessellans_genome_assembly,_chromosome:_1	AUGUSTUS	exon	132830419	132830708	.	+	.	ID=g6427.t1.exon1;Parent=g6427.t1;
OX637532.1_Linnaemya_tessellans_genome_assembly,_chromosome:_1	AUGUSTUS	intron	132830709	132830787	1	+	.	ID=g6427.t1.intron1;Parent=g6427.t1;
OX637532.1_Linnaemya_tessellans_genome_assembly,_chromosome:_1	AUGUSTUS	CDS	132830788	132831448	1	+	1	ID=g6427.t1.CDS2;Parent=g6427.t1;
OX637532.1_Linnaemya_tessellans_genome_assembly,_chromosome:_1	AUGUSTUS	exon	132830788	132831448	.	+	.	ID=g6427.t1.exon2;Parent=g6427.t1;
OX637532.1_Linnaemya_tessellans_genome_assembly,_chromosome:_1	AUGUSTUS	stop_codon	132831446	132831448	.	+	0	ID=g6427.t1.stop1;Parent=g6427.t1;
OX637532.1_Linnaemya_tessellans_genome_assembly,_chromosome:_1	AUGUSTUS	gene	132854114	132870542	.	+	.	ID=g6428;
OX637532.1_Linnaemya_tessellans_genome_assembly,_chromosome:_1	AUGUSTUS	mRNA	132854114	132870542	1	+	.	ID=g6428.t1;Parent=g6428;
OX637532.1_Linnaemya_tessellans_genome_assembly,_chromosome:_1	AUGUSTUS	start_codon	132854114	132854116	.	+	0	ID=g6428.t1.start1;Parent=g6428.t1;
OX637532.1_Linnaemya_tessellans_genome_assembly,_chromosome:_1	AUGUSTUS	CDS	132854114	132854258	1	+	0	ID=g6428.t1.CDS1;Parent=g6428.t1;
OX637532.1_Linnaemya_tessellans_genome_assembly,_chromosome:_1	AUGUSTUS	exon	132854114	132854258	.	+	.	ID=g6428.t1.exon1;Parent=g6428.t1;
OX637532.1_Linnaemya_tessellans_genome_assembly,_chromosome:_1	AUGUSTUS	intron	132854259	132864886	1	+	.	ID=g6428.t1.intron1;Parent=g6428.t1;
OX637532.1_Linnaemya_tessellans_genome_assembly,_chromosome:_1	AUGUSTUS	CDS	132864887	132865033	1	+	2	ID=g6428.t1.CDS2;Parent=g6428.t1;
OX637532.1_Linnaemya_tessellans_genome_assembly,_chromosome:_1	AUGUSTUS	exon	132864887	132865033	.	+	.	ID=g6428.t1.exon2;Parent=g6428.t1;
OX637532.1_Linnaemya_tessellans_genome_assembly,_chromosome:_1	AUGUSTUS	intron	132865034	132870212	1	+	.	ID=g6428.t1.intron2;Parent=g6428.t1;
OX637532.1_Linnaemya_tessellans_genome_assembly,_chromosome:_1	AUGUSTUS	CDS	132870213	132870389	1	+	2	ID=g6428.t1.CDS3;Parent=g6428.t1;
OX637532.1_Linnaemya_tessellans_genome_assembly,_chromosome:_1	AUGUSTUS	exon	132870213	132870389	.	+	.	ID=g6428.t1.exon3;Parent=g6428.t1;
OX637532.1_Linnaemya_tessellans_genome_assembly,_chromosome:_1	AUGUSTUS	intron	132870390	132870465	1	+	.	ID=g6428.t1.intron3;Parent=g6428.t1;
OX637532.1_Linnaemya_tessellans_genome_assembly,_chromosome:_1	AUGUSTUS	CDS	132870466	132870542	1	+	2	ID=g6428.t1.CDS4;Parent=g6428.t1;
OX637532.1_Linnaemya_tessellans_genome_assembly,_chromosome:_1	AUGUSTUS	exon	132870466	132870542	.	+	.	ID=g6428.t1.exon4;Parent=g6428.t1;
OX637532.1_Linnaemya_tessellans_genome_assembly,_chromosome:_1	AUGUSTUS	stop_codon	132870540	132870542	.	+	0	ID=g6428.t1.stop1;Parent=g6428.t1;
OX637532.1_Linnaemya_tessellans_genome_assembly,_chromosome:_1	AUGUSTUS	gene	132885420	132886223	.	+	.	ID=g6429;
OX637532.1_Linnaemya_tessellans_genome_assembly,_chromosome:_1	AUGUSTUS	mRNA	132885420	132886223	1	+	.	ID=g6429.t1;Parent=g6429;
OX637532.1_Linnaemya_tessellans_genome_assembly,_chromosome:_1	AUGUSTUS	start_codon	132885420	132885422	.	+	0	ID=g6429.t1.start1;Parent=g6429.t1;
OX637532.1_Linnaemya_tessellans_genome_assembly,_chromosome:_1	AUGUSTUS	CDS	132885420	132885523	1	+	0	ID=g6429.t1.CDS1;Parent=g6429.t1;
OX637532.1_Linnaemya_tessellans_genome_assembly,_chromosome:_1	AUGUSTUS	exon	132885420	132885523	.	+	.	ID=g6429.t1.exon1;Parent=g6429.t1;
OX637532.1_Linnaemya_tessellans_genome_assembly,_chromosome:_1	AUGUSTUS	intron	132885524	132885583	1	+	.	ID=g6429.t1.intron1;Parent=g6429.t1;
OX637532.1_Linnaemya_tessellans_genome_assembly,_chromosome:_1	AUGUSTUS	CDS	132885584	132885872	1	+	1	ID=g6429.t1.CDS2;Parent=g6429.t1;
OX637532.1_Linnaemya_tessellans_genome_assembly,_chromosome:_1	AUGUSTUS	exon	132885584	132885872	.	+	.	ID=g6429.t1.exon2;Parent=g6429.t1;
OX637532.1_Linnaemya_tessellans_genome_assembly,_chromosome:_1	AUGUSTUS	intron	132885873	132886025	1	+	.	ID=g6429.t1.intron2;Parent=g6429.t1;
OX637532.1_Linnaemya_tessellans_genome_assembly,_chromosome:_1	AUGUSTUS	CDS	132886026	132886223	1	+	0	ID=g6429.t1.CDS3;Parent=g6429.t1;
OX637532.1_Linnaemya_tessellans_genome_assembly,_chromosome:_1	AUGUSTUS	exon	132886026	132886223	.	+	.	ID=g6429.t1.exon3;Parent=g6429.t1;
OX637532.1_Linnaemya_tessellans_genome_assembly,_chromosome:_1	AUGUSTUS	stop_codon	132886221	132886223	.	+	0	ID=g6429.t1.stop1;Parent=g6429.t1;
OX637532.1_Linnaemya_tessellans_genome_assembly,_chromosome:_1	AUGUSTUS	gene	132891267	132897004	.	-	.	ID=g6430;
OX637532.1_Linnaemya_tessellans_genome_assembly,_chromosome:_1	AUGUSTUS	mRNA	132891267	132897004	1	-	.	ID=g6430.t1;Parent=g6430;
OX637532.1_Linnaemya_tessellans_genome_assembly,_chromosome:_1	AUGUSTUS	stop_codon	132891267	132891269	.	-	0	ID=g6430.t1.stop1;Parent=g6430.t1;
OX637532.1_Linnaemya_tessellans_genome_assembly,_chromosome:_1	AUGUSTUS	CDS	132891267	132891367	1	-	2	ID=g6430.t1.CDS1;Parent=g6430.t1;
OX637532.1_Linnaemya_tessellans_genome_assembly,_chromosome:_1	AUGUSTUS	exon	132891267	132891367	.	-	.	ID=g6430.t1.exon1;Parent=g6430.t1;
OX637532.1_Linnaemya_tessellans_genome_assembly,_chromosome:_1	AUGUSTUS	intron	132891368	132891425	1	-	.	ID=g6430.t1.intron1;Parent=g6430.t1;
OX637532.1_Linnaemya_tessellans_genome_assembly,_chromosome:_1	AUGUSTUS	CDS	132891426	132891572	1	-	2	ID=g6430.t1.CDS2;Parent=g6430.t1;
OX637532.1_Linnaemya_tessellans_genome_assembly,_chromosome:_1	AUGUSTUS	exon	132891426	132891572	.	-	.	ID=g6430.t1.exon2;Parent=g6430.t1;
OX637532.1_Linnaemya_tessellans_genome_assembly,_chromosome:_1	AUGUSTUS	intron	132891573	132891636	1	-	.	ID=g6430.t1.intron2;Parent=g6430.t1;
OX637532.1_Linnaemya_tessellans_genome_assembly,_chromosome:_1	AUGUSTUS	CDS	132891637	132891765	1	-	2	ID=g6430.t1.CDS3;Parent=g6430.t1;
OX637532.1_Linnaemya_tessellans_genome_assembly,_chromosome:_1	AUGUSTUS	exon	132891637	132891765	.	-	.	ID=g6430.t1.exon3;Parent=g6430.t1;
OX637532.1_Linnaemya_tessellans_genome_assembly,_chromosome:_1	AUGUSTUS	intron	132891766	132892237	1	-	.	ID=g6430.t1.intron3;Parent=g6430.t1;
OX637532.1_Linnaemya_tessellans_genome_assembly,_chromosome:_1	AUGUSTUS	CDS	132892238	132892390	1	-	2	ID=g6430.t1.CDS4;Parent=g6430.t1;
OX637532.1_Linnaemya_tessellans_genome_assembly,_chromosome:_1	AUGUSTUS	exon	132892238	132892390	.	-	.	ID=g6430.t1.exon4;Parent=g6430.t1;
OX637532.1_Linnaemya_tessellans_genome_assembly,_chromosome:_1	AUGUSTUS	intron	132892391	132892469	1	-	.	ID=g6430.t1.intron4;Parent=g6430.t1;
OX637532.1_Linnaemya_tessellans_genome_assembly,_chromosome:_1	AUGUSTUS	CDS	132892470	132892733	1	-	2	ID=g6430.t1.CDS5;Parent=g6430.t1;
OX637532.1_Linnaemya_tessellans_genome_assembly,_chromosome:_1	AUGUSTUS	exon	132892470	132892733	.	-	.	ID=g6430.t1.exon5;Parent=g6430.t1;
OX637532.1_Linnaemya_tessellans_genome_assembly,_chromosome:_1	AUGUSTUS	intron	132892734	132895035	1	-	.	ID=g6430.t1.intron5;Parent=g6430.t1;
OX637532.1_Linnaemya_tessellans_genome_assembly,_chromosome:_1	AUGUSTUS	CDS	132895036	132895155	1	-	2	ID=g6430.t1.CDS6;Parent=g6430.t1;
OX637532.1_Linnaemya_tessellans_genome_assembly,_chromosome:_1	AUGUSTUS	exon	132895036	132895155	.	-	.	ID=g6430.t1.exon6;Parent=g6430.t1;
OX637532.1_Linnaemya_tessellans_genome_assembly,_chromosome:_1	AUGUSTUS	intron	132895156	132895303	1	-	.	ID=g6430.t1.intron6;Parent=g6430.t1;
OX637532.1_Linnaemya_tessellans_genome_assembly,_chromosome:_1	AUGUSTUS	CDS	132895304	132895423	1	-	2	ID=g6430.t1.CDS7;Parent=g6430.t1;
OX637532.1_Linnaemya_tessellans_genome_assembly,_chromosome:_1	AUGUSTUS	exon	132895304	132895423	.	-	.	ID=g6430.t1.exon7;Parent=g6430.t1;
OX637532.1_Linnaemya_tessellans_genome_assembly,_chromosome:_1	AUGUSTUS	intron	132895424	132895483	1	-	.	ID=g6430.t1.intron7;Parent=g6430.t1;
OX637532.1_Linnaemya_tessellans_genome_assembly,_chromosome:_1	AUGUSTUS	CDS	132895484	132896170	1	-	2	ID=g6430.t1.CDS8;Parent=g6430.t1;
OX637532.1_Linnaemya_tessellans_genome_assembly,_chromosome:_1	AUGUSTUS	exon	132895484	132896170	.	-	.	ID=g6430.t1.exon8;Parent=g6430.t1;
OX637532.1_Linnaemya_tessellans_genome_assembly,_chromosome:_1	AUGUSTUS	intron	132896171	132896775	1	-	.	ID=g6430.t1.intron8;Parent=g6430.t1;
OX637532.1_Linnaemya_tessellans_genome_assembly,_chromosome:_1	AUGUSTUS	CDS	132896776	132897004	1	-	0	ID=g6430.t1.CDS9;Parent=g6430.t1;
OX637532.1_Linnaemya_tessellans_genome_assembly,_chromosome:_1	AUGUSTUS	exon	132896776	132897004	.	-	.	ID=g6430.t1.exon9;Parent=g6430.t1;
OX637532.1_Linnaemya_tessellans_genome_assembly,_chromosome:_1	AUGUSTUS	start_codon	132897002	132897004	.	-	0	ID=g6430.t1.start1;Parent=g6430.t1;
OX637532.1_Linnaemya_tessellans_genome_assembly,_chromosome:_1	AUGUSTUS	gene	132939276	132945762	.	+	.	ID=g6431;
OX637532.1_Linnaemya_tessellans_genome_assembly,_chromosome:_1	AUGUSTUS	mRNA	132939276	132945762	1	+	.	ID=g6431.t1;Parent=g6431;
OX637532.1_Linnaemya_tessellans_genome_assembly,_chromosome:_1	AUGUSTUS	start_codon	132939276	132939278	.	+	0	ID=g6431.t1.start1;Parent=g6431.t1;
OX637532.1_Linnaemya_tessellans_genome_assembly,_chromosome:_1	AUGUSTUS	CDS	132939276	132939563	1	+	0	ID=g6431.t1.CDS1;Parent=g6431.t1;
OX637532.1_Linnaemya_tessellans_genome_assembly,_chromosome:_1	AUGUSTUS	exon	132939276	132939563	.	+	.	ID=g6431.t1.exon1;Parent=g6431.t1;
OX637532.1_Linnaemya_tessellans_genome_assembly,_chromosome:_1	AUGUSTUS	intron	132939564	132942039	1	+	.	ID=g6431.t1.intron1;Parent=g6431.t1;
OX637532.1_Linnaemya_tessellans_genome_assembly,_chromosome:_1	AUGUSTUS	CDS	132942040	132942273	1	+	0	ID=g6431.t1.CDS2;Parent=g6431.t1;
OX637532.1_Linnaemya_tessellans_genome_assembly,_chromosome:_1	AUGUSTUS	exon	132942040	132942273	.	+	.	ID=g6431.t1.exon2;Parent=g6431.t1;
OX637532.1_Linnaemya_tessellans_genome_assembly,_chromosome:_1	AUGUSTUS	intron	132942274	132942340	1	+	.	ID=g6431.t1.intron2;Parent=g6431.t1;
OX637532.1_Linnaemya_tessellans_genome_assembly,_chromosome:_1	AUGUSTUS	CDS	132942341	132942784	1	+	0	ID=g6431.t1.CDS3;Parent=g6431.t1;
OX637532.1_Linnaemya_tessellans_genome_assembly,_chromosome:_1	AUGUSTUS	exon	132942341	132942784	.	+	.	ID=g6431.t1.exon3;Parent=g6431.t1;
OX637532.1_Linnaemya_tessellans_genome_assembly,_chromosome:_1	AUGUSTUS	intron	132942785	132944451	1	+	.	ID=g6431.t1.intron3;Parent=g6431.t1;
OX637532.1_Linnaemya_tessellans_genome_assembly,_chromosome:_1	AUGUSTUS	CDS	132944452	132944584	1	+	0	ID=g6431.t1.CDS4;Parent=g6431.t1;
OX637532.1_Linnaemya_tessellans_genome_assembly,_chromosome:_1	AUGUSTUS	exon	132944452	132944584	.	+	.	ID=g6431.t1.exon4;Parent=g6431.t1;
OX637532.1_Linnaemya_tessellans_genome_assembly,_chromosome:_1	AUGUSTUS	intron	132944585	132945265	1	+	.	ID=g6431.t1.intron4;Parent=g6431.t1;
OX637532.1_Linnaemya_tessellans_genome_assembly,_chromosome:_1	AUGUSTUS	CDS	132945266	132945510	1	+	2	ID=g6431.t1.CDS5;Parent=g6431.t1;
OX637532.1_Linnaemya_tessellans_genome_assembly,_chromosome:_1	AUGUSTUS	exon	132945266	132945510	.	+	.	ID=g6431.t1.exon5;Parent=g6431.t1;
OX637532.1_Linnaemya_tessellans_genome_assembly,_chromosome:_1	AUGUSTUS	intron	132945511	132945588	1	+	.	ID=g6431.t1.intron5;Parent=g6431.t1;
OX637532.1_Linnaemya_tessellans_genome_assembly,_chromosome:_1	AUGUSTUS	CDS	132945589	132945762	1	+	0	ID=g6431.t1.CDS6;Parent=g6431.t1;
OX637532.1_Linnaemya_tessellans_genome_assembly,_chromosome:_1	AUGUSTUS	exon	132945589	132945762	.	+	.	ID=g6431.t1.exon6;Parent=g6431.t1;
OX637532.1_Linnaemya_tessellans_genome_assembly,_chromosome:_1	AUGUSTUS	stop_codon	132945760	132945762	.	+	0	ID=g6431.t1.stop1;Parent=g6431.t1;
OX637532.1_Linnaemya_tessellans_genome_assembly,_chromosome:_1	AUGUSTUS	gene	132949928	132952454	.	+	.	ID=g6432;
OX637532.1_Linnaemya_tessellans_genome_assembly,_chromosome:_1	AUGUSTUS	mRNA	132949928	132952454	1	+	.	ID=g6432.t1;Parent=g6432;
OX637532.1_Linnaemya_tessellans_genome_assembly,_chromosome:_1	AUGUSTUS	start_codon	132949928	132949930	.	+	0	ID=g6432.t1.start1;Parent=g6432.t1;
OX637532.1_Linnaemya_tessellans_genome_assembly,_chromosome:_1	AUGUSTUS	CDS	132949928	132950203	1	+	0	ID=g6432.t1.CDS1;Parent=g6432.t1;
OX637532.1_Linnaemya_tessellans_genome_assembly,_chromosome:_1	AUGUSTUS	exon	132949928	132950203	.	+	.	ID=g6432.t1.exon1;Parent=g6432.t1;
OX637532.1_Linnaemya_tessellans_genome_assembly,_chromosome:_1	AUGUSTUS	intron	132950204	132950418	1	+	.	ID=g6432.t1.intron1;Parent=g6432.t1;
OX637532.1_Linnaemya_tessellans_genome_assembly,_chromosome:_1	AUGUSTUS	CDS	132950419	132950652	1	+	0	ID=g6432.t1.CDS2;Parent=g6432.t1;
OX637532.1_Linnaemya_tessellans_genome_assembly,_chromosome:_1	AUGUSTUS	exon	132950419	132950652	.	+	.	ID=g6432.t1.exon2;Parent=g6432.t1;
OX637532.1_Linnaemya_tessellans_genome_assembly,_chromosome:_1	AUGUSTUS	intron	132950653	132950717	1	+	.	ID=g6432.t1.intron2;Parent=g6432.t1;
OX637532.1_Linnaemya_tessellans_genome_assembly,_chromosome:_1	AUGUSTUS	CDS	132950718	132951161	1	+	0	ID=g6432.t1.CDS3;Parent=g6432.t1;
OX637532.1_Linnaemya_tessellans_genome_assembly,_chromosome:_1	AUGUSTUS	exon	132950718	132951161	.	+	.	ID=g6432.t1.exon3;Parent=g6432.t1;
OX637532.1_Linnaemya_tessellans_genome_assembly,_chromosome:_1	AUGUSTUS	intron	132951162	132951384	1	+	.	ID=g6432.t1.intron3;Parent=g6432.t1;
OX637532.1_Linnaemya_tessellans_genome_assembly,_chromosome:_1	AUGUSTUS	CDS	132951385	132951517	1	+	0	ID=g6432.t1.CDS4;Parent=g6432.t1;
OX637532.1_Linnaemya_tessellans_genome_assembly,_chromosome:_1	AUGUSTUS	exon	132951385	132951517	.	+	.	ID=g6432.t1.exon4;Parent=g6432.t1;
OX637532.1_Linnaemya_tessellans_genome_assembly,_chromosome:_1	AUGUSTUS	intron	132951518	132951988	1	+	.	ID=g6432.t1.intron4;Parent=g6432.t1;
OX637532.1_Linnaemya_tessellans_genome_assembly,_chromosome:_1	AUGUSTUS	CDS	132951989	132952233	1	+	2	ID=g6432.t1.CDS5;Parent=g6432.t1;
OX637532.1_Linnaemya_tessellans_genome_assembly,_chromosome:_1	AUGUSTUS	exon	132951989	132952233	.	+	.	ID=g6432.t1.exon5;Parent=g6432.t1;
OX637532.1_Linnaemya_tessellans_genome_assembly,_chromosome:_1	AUGUSTUS	intron	132952234	132952292	1	+	.	ID=g6432.t1.intron5;Parent=g6432.t1;
OX637532.1_Linnaemya_tessellans_genome_assembly,_chromosome:_1	AUGUSTUS	CDS	132952293	132952454	1	+	0	ID=g6432.t1.CDS6;Parent=g6432.t1;
OX637532.1_Linnaemya_tessellans_genome_assembly,_chromosome:_1	AUGUSTUS	exon	132952293	132952454	.	+	.	ID=g6432.t1.exon6;Parent=g6432.t1;
OX637532.1_Linnaemya_tessellans_genome_assembly,_chromosome:_1	AUGUSTUS	stop_codon	132952452	132952454	.	+	0	ID=g6432.t1.stop1;Parent=g6432.t1;
OX637532.1_Linnaemya_tessellans_genome_assembly,_chromosome:_1	AUGUSTUS	gene	132957463	132958272	.	+	.	ID=g6433;
OX637532.1_Linnaemya_tessellans_genome_assembly,_chromosome:_1	AUGUSTUS	mRNA	132957463	132958272	1	+	.	ID=g6433.t1;Parent=g6433;
OX637532.1_Linnaemya_tessellans_genome_assembly,_chromosome:_1	AUGUSTUS	start_codon	132957463	132957465	.	+	0	ID=g6433.t1.start1;Parent=g6433.t1;
OX637532.1_Linnaemya_tessellans_genome_assembly,_chromosome:_1	AUGUSTUS	CDS	132957463	132957609	1	+	0	ID=g6433.t1.CDS1;Parent=g6433.t1;
OX637532.1_Linnaemya_tessellans_genome_assembly,_chromosome:_1	AUGUSTUS	exon	132957463	132957609	.	+	.	ID=g6433.t1.exon1;Parent=g6433.t1;
OX637532.1_Linnaemya_tessellans_genome_assembly,_chromosome:_1	AUGUSTUS	intron	132957610	132958047	1	+	.	ID=g6433.t1.intron1;Parent=g6433.t1;
OX637532.1_Linnaemya_tessellans_genome_assembly,_chromosome:_1	AUGUSTUS	CDS	132958048	132958272	1	+	0	ID=g6433.t1.CDS2;Parent=g6433.t1;
OX637532.1_Linnaemya_tessellans_genome_assembly,_chromosome:_1	AUGUSTUS	exon	132958048	132958272	.	+	.	ID=g6433.t1.exon2;Parent=g6433.t1;
OX637532.1_Linnaemya_tessellans_genome_assembly,_chromosome:_1	AUGUSTUS	stop_codon	132958270	132958272	.	+	0	ID=g6433.t1.stop1;Parent=g6433.t1;
OX637532.1_Linnaemya_tessellans_genome_assembly,_chromosome:_1	AUGUSTUS	gene	132960504	132960839	.	+	.	ID=g6434;
OX637532.1_Linnaemya_tessellans_genome_assembly,_chromosome:_1	AUGUSTUS	mRNA	132960504	132960839	1	+	.	ID=g6434.t1;Parent=g6434;
OX637532.1_Linnaemya_tessellans_genome_assembly,_chromosome:_1	AUGUSTUS	start_codon	132960504	132960506	.	+	0	ID=g6434.t1.start1;Parent=g6434.t1;
OX637532.1_Linnaemya_tessellans_genome_assembly,_chromosome:_1	AUGUSTUS	CDS	132960504	132960839	1	+	0	ID=g6434.t1.CDS1;Parent=g6434.t1;
OX637532.1_Linnaemya_tessellans_genome_assembly,_chromosome:_1	AUGUSTUS	exon	132960504	132960839	.	+	.	ID=g6434.t1.exon1;Parent=g6434.t1;
OX637532.1_Linnaemya_tessellans_genome_assembly,_chromosome:_1	AUGUSTUS	stop_codon	132960837	132960839	.	+	0	ID=g6434.t1.stop1;Parent=g6434.t1;
OX637532.1_Linnaemya_tessellans_genome_assembly,_chromosome:_1	AUGUSTUS	gene	132963606	132965014	.	-	.	ID=g6435;
OX637532.1_Linnaemya_tessellans_genome_assembly,_chromosome:_1	AUGUSTUS	mRNA	132963606	132965014	1	-	.	ID=g6435.t1;Parent=g6435;
OX637532.1_Linnaemya_tessellans_genome_assembly,_chromosome:_1	AUGUSTUS	stop_codon	132963606	132963608	.	-	0	ID=g6435.t1.stop1;Parent=g6435.t1;
OX637532.1_Linnaemya_tessellans_genome_assembly,_chromosome:_1	AUGUSTUS	CDS	132963606	132963858	1	-	1	ID=g6435.t1.CDS1;Parent=g6435.t1;
OX637532.1_Linnaemya_tessellans_genome_assembly,_chromosome:_1	AUGUSTUS	exon	132963606	132963858	.	-	.	ID=g6435.t1.exon1;Parent=g6435.t1;
OX637532.1_Linnaemya_tessellans_genome_assembly,_chromosome:_1	AUGUSTUS	intron	132963859	132963921	1	-	.	ID=g6435.t1.intron1;Parent=g6435.t1;
OX637532.1_Linnaemya_tessellans_genome_assembly,_chromosome:_1	AUGUSTUS	CDS	132963922	132964143	1	-	1	ID=g6435.t1.CDS2;Parent=g6435.t1;
OX637532.1_Linnaemya_tessellans_genome_assembly,_chromosome:_1	AUGUSTUS	exon	132963922	132964143	.	-	.	ID=g6435.t1.exon2;Parent=g6435.t1;
OX637532.1_Linnaemya_tessellans_genome_assembly,_chromosome:_1	AUGUSTUS	intron	132964144	132964210	1	-	.	ID=g6435.t1.intron2;Parent=g6435.t1;
OX637532.1_Linnaemya_tessellans_genome_assembly,_chromosome:_1	AUGUSTUS	CDS	132964211	132964623	1	-	0	ID=g6435.t1.CDS3;Parent=g6435.t1;
OX637532.1_Linnaemya_tessellans_genome_assembly,_chromosome:_1	AUGUSTUS	exon	132964211	132964623	.	-	.	ID=g6435.t1.exon3;Parent=g6435.t1;
OX637532.1_Linnaemya_tessellans_genome_assembly,_chromosome:_1	AUGUSTUS	intron	132964624	132964689	1	-	.	ID=g6435.t1.intron3;Parent=g6435.t1;
OX637532.1_Linnaemya_tessellans_genome_assembly,_chromosome:_1	AUGUSTUS	CDS	132964690	132964889	1	-	2	ID=g6435.t1.CDS4;Parent=g6435.t1;
OX637532.1_Linnaemya_tessellans_genome_assembly,_chromosome:_1	AUGUSTUS	exon	132964690	132964889	.	-	.	ID=g6435.t1.exon4;Parent=g6435.t1;
OX637532.1_Linnaemya_tessellans_genome_assembly,_chromosome:_1	AUGUSTUS	intron	132964890	132964947	1	-	.	ID=g6435.t1.intron4;Parent=g6435.t1;
OX637532.1_Linnaemya_tessellans_genome_assembly,_chromosome:_1	AUGUSTUS	CDS	132964948	132965014	1	-	0	ID=g6435.t1.CDS5;Parent=g6435.t1;
OX637532.1_Linnaemya_tessellans_genome_assembly,_chromosome:_1	AUGUSTUS	exon	132964948	132965014	.	-	.	ID=g6435.t1.exon5;Parent=g6435.t1;
OX637532.1_Linnaemya_tessellans_genome_assembly,_chromosome:_1	AUGUSTUS	start_codon	132965012	132965014	.	-	0	ID=g6435.t1.start1;Parent=g6435.t1;
OX637532.1_Linnaemya_tessellans_genome_assembly,_chromosome:_1	AUGUSTUS	gene	132966085	132968147	.	-	.	ID=g6436;
OX637532.1_Linnaemya_tessellans_genome_assembly,_chromosome:_1	AUGUSTUS	mRNA	132966085	132968147	1	-	.	ID=g6436.t1;Parent=g6436;
OX637532.1_Linnaemya_tessellans_genome_assembly,_chromosome:_1	AUGUSTUS	stop_codon	132966085	132966087	.	-	0	ID=g6436.t1.stop1;Parent=g6436.t1;
OX637532.1_Linnaemya_tessellans_genome_assembly,_chromosome:_1	AUGUSTUS	CDS	132966085	132966389	1	-	2	ID=g6436.t1.CDS1;Parent=g6436.t1;
OX637532.1_Linnaemya_tessellans_genome_assembly,_chromosome:_1	AUGUSTUS	exon	132966085	132966389	.	-	.	ID=g6436.t1.exon1;Parent=g6436.t1;
OX637532.1_Linnaemya_tessellans_genome_assembly,_chromosome:_1	AUGUSTUS	intron	132966390	132967654	1	-	.	ID=g6436.t1.intron1;Parent=g6436.t1;
OX637532.1_Linnaemya_tessellans_genome_assembly,_chromosome:_1	AUGUSTUS	CDS	132967655	132968147	1	-	0	ID=g6436.t1.CDS2;Parent=g6436.t1;
OX637532.1_Linnaemya_tessellans_genome_assembly,_chromosome:_1	AUGUSTUS	exon	132967655	132968147	.	-	.	ID=g6436.t1.exon2;Parent=g6436.t1;
OX637532.1_Linnaemya_tessellans_genome_assembly,_chromosome:_1	AUGUSTUS	start_codon	132968145	132968147	.	-	0	ID=g6436.t1.start1;Parent=g6436.t1;
OX637532.1_Linnaemya_tessellans_genome_assembly,_chromosome:_1	AUGUSTUS	gene	132971942	132979601	.	+	.	ID=g6437;
OX637532.1_Linnaemya_tessellans_genome_assembly,_chromosome:_1	AUGUSTUS	mRNA	132971942	132979601	1	+	.	ID=g6437.t1;Parent=g6437;
OX637532.1_Linnaemya_tessellans_genome_assembly,_chromosome:_1	AUGUSTUS	start_codon	132971942	132971944	.	+	0	ID=g6437.t1.start1;Parent=g6437.t1;
OX637532.1_Linnaemya_tessellans_genome_assembly,_chromosome:_1	AUGUSTUS	CDS	132971942	132972014	1	+	0	ID=g6437.t1.CDS1;Parent=g6437.t1;
OX637532.1_Linnaemya_tessellans_genome_assembly,_chromosome:_1	AUGUSTUS	exon	132971942	132972014	.	+	.	ID=g6437.t1.exon1;Parent=g6437.t1;
OX637532.1_Linnaemya_tessellans_genome_assembly,_chromosome:_1	AUGUSTUS	intron	132972015	132978451	1	+	.	ID=g6437.t1.intron1;Parent=g6437.t1;
OX637532.1_Linnaemya_tessellans_genome_assembly,_chromosome:_1	AUGUSTUS	CDS	132978452	132978802	1	+	2	ID=g6437.t1.CDS2;Parent=g6437.t1;
OX637532.1_Linnaemya_tessellans_genome_assembly,_chromosome:_1	AUGUSTUS	exon	132978452	132978802	.	+	.	ID=g6437.t1.exon2;Parent=g6437.t1;
OX637532.1_Linnaemya_tessellans_genome_assembly,_chromosome:_1	AUGUSTUS	intron	132978803	132978870	1	+	.	ID=g6437.t1.intron2;Parent=g6437.t1;
OX637532.1_Linnaemya_tessellans_genome_assembly,_chromosome:_1	AUGUSTUS	CDS	132978871	132979601	1	+	2	ID=g6437.t1.CDS3;Parent=g6437.t1;
OX637532.1_Linnaemya_tessellans_genome_assembly,_chromosome:_1	AUGUSTUS	exon	132978871	132979601	.	+	.	ID=g6437.t1.exon3;Parent=g6437.t1;
OX637532.1_Linnaemya_tessellans_genome_assembly,_chromosome:_1	AUGUSTUS	stop_codon	132979599	132979601	.	+	0	ID=g6437.t1.stop1;Parent=g6437.t1;
OX637532.1_Linnaemya_tessellans_genome_assembly,_chromosome:_1	AUGUSTUS	gene	132985436	133003197	.	-	.	ID=g6438;
OX637532.1_Linnaemya_tessellans_genome_assembly,_chromosome:_1	AUGUSTUS	mRNA	132985436	133003197	1	-	.	ID=g6438.t1;Parent=g6438;
OX637532.1_Linnaemya_tessellans_genome_assembly,_chromosome:_1	AUGUSTUS	stop_codon	132985436	132985438	.	-	0	ID=g6438.t1.stop1;Parent=g6438.t1;
OX637532.1_Linnaemya_tessellans_genome_assembly,_chromosome:_1	AUGUSTUS	CDS	132985436	132985629	1	-	2	ID=g6438.t1.CDS1;Parent=g6438.t1;
OX637532.1_Linnaemya_tessellans_genome_assembly,_chromosome:_1	AUGUSTUS	exon	132985436	132985629	.	-	.	ID=g6438.t1.exon1;Parent=g6438.t1;
OX637532.1_Linnaemya_tessellans_genome_assembly,_chromosome:_1	AUGUSTUS	intron	132985630	132985693	1	-	.	ID=g6438.t1.intron1;Parent=g6438.t1;
OX637532.1_Linnaemya_tessellans_genome_assembly,_chromosome:_1	AUGUSTUS	CDS	132985694	132985876	1	-	2	ID=g6438.t1.CDS2;Parent=g6438.t1;
OX637532.1_Linnaemya_tessellans_genome_assembly,_chromosome:_1	AUGUSTUS	exon	132985694	132985876	.	-	.	ID=g6438.t1.exon2;Parent=g6438.t1;
OX637532.1_Linnaemya_tessellans_genome_assembly,_chromosome:_1	AUGUSTUS	intron	132985877	132986458	1	-	.	ID=g6438.t1.intron2;Parent=g6438.t1;
OX637532.1_Linnaemya_tessellans_genome_assembly,_chromosome:_1	AUGUSTUS	CDS	132986459	132986804	1	-	0	ID=g6438.t1.CDS3;Parent=g6438.t1;
OX637532.1_Linnaemya_tessellans_genome_assembly,_chromosome:_1	AUGUSTUS	exon	132986459	132986804	.	-	.	ID=g6438.t1.exon3;Parent=g6438.t1;
OX637532.1_Linnaemya_tessellans_genome_assembly,_chromosome:_1	AUGUSTUS	intron	132986805	132987417	1	-	.	ID=g6438.t1.intron3;Parent=g6438.t1;
OX637532.1_Linnaemya_tessellans_genome_assembly,_chromosome:_1	AUGUSTUS	CDS	132987418	132987626	1	-	2	ID=g6438.t1.CDS4;Parent=g6438.t1;
OX637532.1_Linnaemya_tessellans_genome_assembly,_chromosome:_1	AUGUSTUS	exon	132987418	132987626	.	-	.	ID=g6438.t1.exon4;Parent=g6438.t1;
OX637532.1_Linnaemya_tessellans_genome_assembly,_chromosome:_1	AUGUSTUS	intron	132987627	132987695	1	-	.	ID=g6438.t1.intron4;Parent=g6438.t1;
OX637532.1_Linnaemya_tessellans_genome_assembly,_chromosome:_1	AUGUSTUS	CDS	132987696	132988782	1	-	0	ID=g6438.t1.CDS5;Parent=g6438.t1;
OX637532.1_Linnaemya_tessellans_genome_assembly,_chromosome:_1	AUGUSTUS	exon	132987696	132988782	.	-	.	ID=g6438.t1.exon5;Parent=g6438.t1;
OX637532.1_Linnaemya_tessellans_genome_assembly,_chromosome:_1	AUGUSTUS	intron	132988783	132991595	1	-	.	ID=g6438.t1.intron5;Parent=g6438.t1;
OX637532.1_Linnaemya_tessellans_genome_assembly,_chromosome:_1	AUGUSTUS	CDS	132991596	132991786	1	-	2	ID=g6438.t1.CDS6;Parent=g6438.t1;
OX637532.1_Linnaemya_tessellans_genome_assembly,_chromosome:_1	AUGUSTUS	exon	132991596	132991786	.	-	.	ID=g6438.t1.exon6;Parent=g6438.t1;
OX637532.1_Linnaemya_tessellans_genome_assembly,_chromosome:_1	AUGUSTUS	intron	132991787	132991888	1	-	.	ID=g6438.t1.intron6;Parent=g6438.t1;
OX637532.1_Linnaemya_tessellans_genome_assembly,_chromosome:_1	AUGUSTUS	CDS	132991889	132992026	1	-	2	ID=g6438.t1.CDS7;Parent=g6438.t1;
OX637532.1_Linnaemya_tessellans_genome_assembly,_chromosome:_1	AUGUSTUS	exon	132991889	132992026	.	-	.	ID=g6438.t1.exon7;Parent=g6438.t1;
OX637532.1_Linnaemya_tessellans_genome_assembly,_chromosome:_1	AUGUSTUS	intron	132992027	132994754	1	-	.	ID=g6438.t1.intron7;Parent=g6438.t1;
OX637532.1_Linnaemya_tessellans_genome_assembly,_chromosome:_1	AUGUSTUS	CDS	132994755	132994899	1	-	0	ID=g6438.t1.CDS8;Parent=g6438.t1;
OX637532.1_Linnaemya_tessellans_genome_assembly,_chromosome:_1	AUGUSTUS	exon	132994755	132994899	.	-	.	ID=g6438.t1.exon8;Parent=g6438.t1;
OX637532.1_Linnaemya_tessellans_genome_assembly,_chromosome:_1	AUGUSTUS	intron	132994900	133003071	1	-	.	ID=g6438.t1.intron8;Parent=g6438.t1;
OX637532.1_Linnaemya_tessellans_genome_assembly,_chromosome:_1	AUGUSTUS	CDS	133003072	133003197	1	-	0	ID=g6438.t1.CDS9;Parent=g6438.t1;
OX637532.1_Linnaemya_tessellans_genome_assembly,_chromosome:_1	AUGUSTUS	exon	133003072	133003197	.	-	.	ID=g6438.t1.exon9;Parent=g6438.t1;
OX637532.1_Linnaemya_tessellans_genome_assembly,_chromosome:_1	AUGUSTUS	start_codon	133003195	133003197	.	-	0	ID=g6438.t1.start1;Parent=g6438.t1;
OX637532.1_Linnaemya_tessellans_genome_assembly,_chromosome:_1	AUGUSTUS	gene	133040956	133041757	.	-	.	ID=g6439;
OX637532.1_Linnaemya_tessellans_genome_assembly,_chromosome:_1	AUGUSTUS	mRNA	133040956	133041757	1	-	.	ID=g6439.t1;Parent=g6439;
OX637532.1_Linnaemya_tessellans_genome_assembly,_chromosome:_1	AUGUSTUS	stop_codon	133040956	133040958	.	-	0	ID=g6439.t1.stop1;Parent=g6439.t1;
OX637532.1_Linnaemya_tessellans_genome_assembly,_chromosome:_1	AUGUSTUS	CDS	133040956	133041190	1	-	1	ID=g6439.t1.CDS1;Parent=g6439.t1;
OX637532.1_Linnaemya_tessellans_genome_assembly,_chromosome:_1	AUGUSTUS	exon	133040956	133041190	.	-	.	ID=g6439.t1.exon1;Parent=g6439.t1;
OX637532.1_Linnaemya_tessellans_genome_assembly,_chromosome:_1	AUGUSTUS	intron	133041191	133041620	1	-	.	ID=g6439.t1.intron1;Parent=g6439.t1;
OX637532.1_Linnaemya_tessellans_genome_assembly,_chromosome:_1	AUGUSTUS	CDS	133041621	133041757	1	-	0	ID=g6439.t1.CDS2;Parent=g6439.t1;
OX637532.1_Linnaemya_tessellans_genome_assembly,_chromosome:_1	AUGUSTUS	exon	133041621	133041757	.	-	.	ID=g6439.t1.exon2;Parent=g6439.t1;
OX637532.1_Linnaemya_tessellans_genome_assembly,_chromosome:_1	AUGUSTUS	start_codon	133041755	133041757	.	-	0	ID=g6439.t1.start1;Parent=g6439.t1;
OX637532.1_Linnaemya_tessellans_genome_assembly,_chromosome:_1	AUGUSTUS	gene	133090993	133100563	.	-	.	ID=g6440;
OX637532.1_Linnaemya_tessellans_genome_assembly,_chromosome:_1	AUGUSTUS	mRNA	133090993	133100563	1	-	.	ID=g6440.t1;Parent=g6440;
OX637532.1_Linnaemya_tessellans_genome_assembly,_chromosome:_1	AUGUSTUS	stop_codon	133090993	133090995	.	-	0	ID=g6440.t1.stop1;Parent=g6440.t1;
OX637532.1_Linnaemya_tessellans_genome_assembly,_chromosome:_1	AUGUSTUS	CDS	133090993	133091060	1	-	2	ID=g6440.t1.CDS1;Parent=g6440.t1;
OX637532.1_Linnaemya_tessellans_genome_assembly,_chromosome:_1	AUGUSTUS	exon	133090993	133091060	.	-	.	ID=g6440.t1.exon1;Parent=g6440.t1;
OX637532.1_Linnaemya_tessellans_genome_assembly,_chromosome:_1	AUGUSTUS	intron	133091061	133091346	1	-	.	ID=g6440.t1.intron1;Parent=g6440.t1;
OX637532.1_Linnaemya_tessellans_genome_assembly,_chromosome:_1	AUGUSTUS	CDS	133091347	133092056	1	-	1	ID=g6440.t1.CDS2;Parent=g6440.t1;
OX637532.1_Linnaemya_tessellans_genome_assembly,_chromosome:_1	AUGUSTUS	exon	133091347	133092056	.	-	.	ID=g6440.t1.exon2;Parent=g6440.t1;
OX637532.1_Linnaemya_tessellans_genome_assembly,_chromosome:_1	AUGUSTUS	intron	133092057	133100465	1	-	.	ID=g6440.t1.intron2;Parent=g6440.t1;
OX637532.1_Linnaemya_tessellans_genome_assembly,_chromosome:_1	AUGUSTUS	CDS	133100466	133100563	1	-	0	ID=g6440.t1.CDS3;Parent=g6440.t1;
OX637532.1_Linnaemya_tessellans_genome_assembly,_chromosome:_1	AUGUSTUS	exon	133100466	133100563	.	-	.	ID=g6440.t1.exon3;Parent=g6440.t1;
OX637532.1_Linnaemya_tessellans_genome_assembly,_chromosome:_1	AUGUSTUS	start_codon	133100561	133100563	.	-	0	ID=g6440.t1.start1;Parent=g6440.t1;
OX637532.1_Linnaemya_tessellans_genome_assembly,_chromosome:_1	AUGUSTUS	gene	133189023	133189358	.	-	.	ID=g6441;
OX637532.1_Linnaemya_tessellans_genome_assembly,_chromosome:_1	AUGUSTUS	mRNA	133189023	133189358	0.94	-	.	ID=g6441.t1;Parent=g6441;
OX637532.1_Linnaemya_tessellans_genome_assembly,_chromosome:_1	AUGUSTUS	stop_codon	133189023	133189025	.	-	0	ID=g6441.t1.stop1;Parent=g6441.t1;
OX637532.1_Linnaemya_tessellans_genome_assembly,_chromosome:_1	AUGUSTUS	CDS	133189023	133189358	0.94	-	0	ID=g6441.t1.CDS1;Parent=g6441.t1;
OX637532.1_Linnaemya_tessellans_genome_assembly,_chromosome:_1	AUGUSTUS	exon	133189023	133189358	.	-	.	ID=g6441.t1.exon1;Parent=g6441.t1;
OX637532.1_Linnaemya_tessellans_genome_assembly,_chromosome:_1	AUGUSTUS	start_codon	133189356	133189358	.	-	0	ID=g6441.t1.start1;Parent=g6441.t1;
OX637532.1_Linnaemya_tessellans_genome_assembly,_chromosome:_1	AUGUSTUS	gene	133190688	133191104	.	+	.	ID=g6442;
OX637532.1_Linnaemya_tessellans_genome_assembly,_chromosome:_1	AUGUSTUS	mRNA	133190688	133191104	1	+	.	ID=g6442.t1;Parent=g6442;
OX637532.1_Linnaemya_tessellans_genome_assembly,_chromosome:_1	AUGUSTUS	start_codon	133190688	133190690	.	+	0	ID=g6442.t1.start1;Parent=g6442.t1;
OX637532.1_Linnaemya_tessellans_genome_assembly,_chromosome:_1	AUGUSTUS	CDS	133190688	133191104	1	+	0	ID=g6442.t1.CDS1;Parent=g6442.t1;
OX637532.1_Linnaemya_tessellans_genome_assembly,_chromosome:_1	AUGUSTUS	exon	133190688	133191104	.	+	.	ID=g6442.t1.exon1;Parent=g6442.t1;
OX637532.1_Linnaemya_tessellans_genome_assembly,_chromosome:_1	AUGUSTUS	stop_codon	133191102	133191104	.	+	0	ID=g6442.t1.stop1;Parent=g6442.t1;
OX637532.1_Linnaemya_tessellans_genome_assembly,_chromosome:_1	AUGUSTUS	gene	133209870	133212404	.	-	.	ID=g6443;
OX637532.1_Linnaemya_tessellans_genome_assembly,_chromosome:_1	AUGUSTUS	mRNA	133209870	133212404	1	-	.	ID=g6443.t1;Parent=g6443;
OX637532.1_Linnaemya_tessellans_genome_assembly,_chromosome:_1	AUGUSTUS	stop_codon	133209870	133209872	.	-	0	ID=g6443.t1.stop1;Parent=g6443.t1;
OX637532.1_Linnaemya_tessellans_genome_assembly,_chromosome:_1	AUGUSTUS	CDS	133209870	133210648	1	-	2	ID=g6443.t1.CDS1;Parent=g6443.t1;
OX637532.1_Linnaemya_tessellans_genome_assembly,_chromosome:_1	AUGUSTUS	exon	133209870	133210648	.	-	.	ID=g6443.t1.exon1;Parent=g6443.t1;
OX637532.1_Linnaemya_tessellans_genome_assembly,_chromosome:_1	AUGUSTUS	intron	133210649	133210699	1	-	.	ID=g6443.t1.intron1;Parent=g6443.t1;
OX637532.1_Linnaemya_tessellans_genome_assembly,_chromosome:_1	AUGUSTUS	CDS	133210700	133212404	1	-	0	ID=g6443.t1.CDS2;Parent=g6443.t1;
OX637532.1_Linnaemya_tessellans_genome_assembly,_chromosome:_1	AUGUSTUS	exon	133210700	133212404	.	-	.	ID=g6443.t1.exon2;Parent=g6443.t1;
OX637532.1_Linnaemya_tessellans_genome_assembly,_chromosome:_1	AUGUSTUS	start_codon	133212402	133212404	.	-	0	ID=g6443.t1.start1;Parent=g6443.t1;
OX637532.1_Linnaemya_tessellans_genome_assembly,_chromosome:_1	AUGUSTUS	gene	133212771	133212980	.	-	.	ID=g6444;
OX637532.1_Linnaemya_tessellans_genome_assembly,_chromosome:_1	AUGUSTUS	mRNA	133212771	133212980	0.73	-	.	ID=g6444.t1;Parent=g6444;
OX637532.1_Linnaemya_tessellans_genome_assembly,_chromosome:_1	AUGUSTUS	stop_codon	133212771	133212773	.	-	0	ID=g6444.t1.stop1;Parent=g6444.t1;
OX637532.1_Linnaemya_tessellans_genome_assembly,_chromosome:_1	AUGUSTUS	CDS	133212771	133212980	0.73	-	0	ID=g6444.t1.CDS1;Parent=g6444.t1;
OX637532.1_Linnaemya_tessellans_genome_assembly,_chromosome:_1	AUGUSTUS	exon	133212771	133212980	.	-	.	ID=g6444.t1.exon1;Parent=g6444.t1;
OX637532.1_Linnaemya_tessellans_genome_assembly,_chromosome:_1	AUGUSTUS	start_codon	133212978	133212980	.	-	0	ID=g6444.t1.start1;Parent=g6444.t1;
OX637532.1_Linnaemya_tessellans_genome_assembly,_chromosome:_1	AUGUSTUS	gene	133220416	133223174	.	+	.	ID=g6445;
OX637532.1_Linnaemya_tessellans_genome_assembly,_chromosome:_1	AUGUSTUS	mRNA	133220416	133223174	1	+	.	ID=g6445.t1;Parent=g6445;
OX637532.1_Linnaemya_tessellans_genome_assembly,_chromosome:_1	AUGUSTUS	start_codon	133220416	133220418	.	+	0	ID=g6445.t1.start1;Parent=g6445.t1;
OX637532.1_Linnaemya_tessellans_genome_assembly,_chromosome:_1	AUGUSTUS	CDS	133220416	133220586	1	+	0	ID=g6445.t1.CDS1;Parent=g6445.t1;
OX637532.1_Linnaemya_tessellans_genome_assembly,_chromosome:_1	AUGUSTUS	exon	133220416	133220586	.	+	.	ID=g6445.t1.exon1;Parent=g6445.t1;
OX637532.1_Linnaemya_tessellans_genome_assembly,_chromosome:_1	AUGUSTUS	intron	133220587	133221130	1	+	.	ID=g6445.t1.intron1;Parent=g6445.t1;
OX637532.1_Linnaemya_tessellans_genome_assembly,_chromosome:_1	AUGUSTUS	CDS	133221131	133222290	1	+	0	ID=g6445.t1.CDS2;Parent=g6445.t1;
OX637532.1_Linnaemya_tessellans_genome_assembly,_chromosome:_1	AUGUSTUS	exon	133221131	133222290	.	+	.	ID=g6445.t1.exon2;Parent=g6445.t1;
OX637532.1_Linnaemya_tessellans_genome_assembly,_chromosome:_1	AUGUSTUS	intron	133222291	133222830	1	+	.	ID=g6445.t1.intron2;Parent=g6445.t1;
OX637532.1_Linnaemya_tessellans_genome_assembly,_chromosome:_1	AUGUSTUS	CDS	133222831	133222981	1	+	1	ID=g6445.t1.CDS3;Parent=g6445.t1;
OX637532.1_Linnaemya_tessellans_genome_assembly,_chromosome:_1	AUGUSTUS	exon	133222831	133222981	.	+	.	ID=g6445.t1.exon3;Parent=g6445.t1;
OX637532.1_Linnaemya_tessellans_genome_assembly,_chromosome:_1	AUGUSTUS	intron	133222982	133223033	1	+	.	ID=g6445.t1.intron3;Parent=g6445.t1;
OX637532.1_Linnaemya_tessellans_genome_assembly,_chromosome:_1	AUGUSTUS	CDS	133223034	133223174	1	+	0	ID=g6445.t1.CDS4;Parent=g6445.t1;
OX637532.1_Linnaemya_tessellans_genome_assembly,_chromosome:_1	AUGUSTUS	exon	133223034	133223174	.	+	.	ID=g6445.t1.exon4;Parent=g6445.t1;
OX637532.1_Linnaemya_tessellans_genome_assembly,_chromosome:_1	AUGUSTUS	stop_codon	133223172	133223174	.	+	0	ID=g6445.t1.stop1;Parent=g6445.t1;
OX637532.1_Linnaemya_tessellans_genome_assembly,_chromosome:_1	AUGUSTUS	gene	133223362	133225325	.	-	.	ID=g6446;
OX637532.1_Linnaemya_tessellans_genome_assembly,_chromosome:_1	AUGUSTUS	mRNA	133223362	133225325	1	-	.	ID=g6446.t1;Parent=g6446;
OX637532.1_Linnaemya_tessellans_genome_assembly,_chromosome:_1	AUGUSTUS	stop_codon	133223362	133223364	.	-	0	ID=g6446.t1.stop1;Parent=g6446.t1;
OX637532.1_Linnaemya_tessellans_genome_assembly,_chromosome:_1	AUGUSTUS	CDS	133223362	133223520	1	-	0	ID=g6446.t1.CDS1;Parent=g6446.t1;
OX637532.1_Linnaemya_tessellans_genome_assembly,_chromosome:_1	AUGUSTUS	exon	133223362	133223520	.	-	.	ID=g6446.t1.exon1;Parent=g6446.t1;
OX637532.1_Linnaemya_tessellans_genome_assembly,_chromosome:_1	AUGUSTUS	intron	133223521	133223593	1	-	.	ID=g6446.t1.intron1;Parent=g6446.t1;
OX637532.1_Linnaemya_tessellans_genome_assembly,_chromosome:_1	AUGUSTUS	CDS	133223594	133223695	1	-	0	ID=g6446.t1.CDS2;Parent=g6446.t1;
OX637532.1_Linnaemya_tessellans_genome_assembly,_chromosome:_1	AUGUSTUS	exon	133223594	133223695	.	-	.	ID=g6446.t1.exon2;Parent=g6446.t1;
OX637532.1_Linnaemya_tessellans_genome_assembly,_chromosome:_1	AUGUSTUS	intron	133223696	133223783	1	-	.	ID=g6446.t1.intron2;Parent=g6446.t1;
OX637532.1_Linnaemya_tessellans_genome_assembly,_chromosome:_1	AUGUSTUS	CDS	133223784	133223925	1	-	1	ID=g6446.t1.CDS3;Parent=g6446.t1;
OX637532.1_Linnaemya_tessellans_genome_assembly,_chromosome:_1	AUGUSTUS	exon	133223784	133223925	.	-	.	ID=g6446.t1.exon3;Parent=g6446.t1;
OX637532.1_Linnaemya_tessellans_genome_assembly,_chromosome:_1	AUGUSTUS	intron	133223926	133224714	1	-	.	ID=g6446.t1.intron3;Parent=g6446.t1;
OX637532.1_Linnaemya_tessellans_genome_assembly,_chromosome:_1	AUGUSTUS	CDS	133224715	133224942	1	-	1	ID=g6446.t1.CDS4;Parent=g6446.t1;
OX637532.1_Linnaemya_tessellans_genome_assembly,_chromosome:_1	AUGUSTUS	exon	133224715	133224942	.	-	.	ID=g6446.t1.exon4;Parent=g6446.t1;
OX637532.1_Linnaemya_tessellans_genome_assembly,_chromosome:_1	AUGUSTUS	intron	133224943	133224999	1	-	.	ID=g6446.t1.intron4;Parent=g6446.t1;
OX637532.1_Linnaemya_tessellans_genome_assembly,_chromosome:_1	AUGUSTUS	CDS	133225000	133225208	1	-	0	ID=g6446.t1.CDS5;Parent=g6446.t1;
OX637532.1_Linnaemya_tessellans_genome_assembly,_chromosome:_1	AUGUSTUS	exon	133225000	133225208	.	-	.	ID=g6446.t1.exon5;Parent=g6446.t1;
OX637532.1_Linnaemya_tessellans_genome_assembly,_chromosome:_1	AUGUSTUS	intron	133225209	133225268	1	-	.	ID=g6446.t1.intron5;Parent=g6446.t1;
OX637532.1_Linnaemya_tessellans_genome_assembly,_chromosome:_1	AUGUSTUS	CDS	133225269	133225325	1	-	0	ID=g6446.t1.CDS6;Parent=g6446.t1;
OX637532.1_Linnaemya_tessellans_genome_assembly,_chromosome:_1	AUGUSTUS	exon	133225269	133225325	.	-	.	ID=g6446.t1.exon6;Parent=g6446.t1;
OX637532.1_Linnaemya_tessellans_genome_assembly,_chromosome:_1	AUGUSTUS	start_codon	133225323	133225325	.	-	0	ID=g6446.t1.start1;Parent=g6446.t1;
OX637532.1_Linnaemya_tessellans_genome_assembly,_chromosome:_1	AUGUSTUS	gene	133226335	133227482	.	+	.	ID=g6447;
OX637532.1_Linnaemya_tessellans_genome_assembly,_chromosome:_1	AUGUSTUS	mRNA	133226335	133227482	1	+	.	ID=g6447.t1;Parent=g6447;
OX637532.1_Linnaemya_tessellans_genome_assembly,_chromosome:_1	AUGUSTUS	start_codon	133226335	133226337	.	+	0	ID=g6447.t1.start1;Parent=g6447.t1;
OX637532.1_Linnaemya_tessellans_genome_assembly,_chromosome:_1	AUGUSTUS	CDS	133226335	133226608	1	+	0	ID=g6447.t1.CDS1;Parent=g6447.t1;
OX637532.1_Linnaemya_tessellans_genome_assembly,_chromosome:_1	AUGUSTUS	exon	133226335	133226608	.	+	.	ID=g6447.t1.exon1;Parent=g6447.t1;
OX637532.1_Linnaemya_tessellans_genome_assembly,_chromosome:_1	AUGUSTUS	intron	133226609	133226670	1	+	.	ID=g6447.t1.intron1;Parent=g6447.t1;
OX637532.1_Linnaemya_tessellans_genome_assembly,_chromosome:_1	AUGUSTUS	CDS	133226671	133227482	1	+	2	ID=g6447.t1.CDS2;Parent=g6447.t1;
OX637532.1_Linnaemya_tessellans_genome_assembly,_chromosome:_1	AUGUSTUS	exon	133226671	133227482	.	+	.	ID=g6447.t1.exon2;Parent=g6447.t1;
OX637532.1_Linnaemya_tessellans_genome_assembly,_chromosome:_1	AUGUSTUS	stop_codon	133227480	133227482	.	+	0	ID=g6447.t1.stop1;Parent=g6447.t1;
OX637532.1_Linnaemya_tessellans_genome_assembly,_chromosome:_1	AUGUSTUS	gene	133229590	133239760	.	-	.	ID=g6448;
OX637532.1_Linnaemya_tessellans_genome_assembly,_chromosome:_1	AUGUSTUS	mRNA	133229590	133239760	1	-	.	ID=g6448.t1;Parent=g6448;
OX637532.1_Linnaemya_tessellans_genome_assembly,_chromosome:_1	AUGUSTUS	stop_codon	133229590	133229592	.	-	0	ID=g6448.t1.stop1;Parent=g6448.t1;
OX637532.1_Linnaemya_tessellans_genome_assembly,_chromosome:_1	AUGUSTUS	CDS	133229590	133229668	1	-	1	ID=g6448.t1.CDS1;Parent=g6448.t1;
OX637532.1_Linnaemya_tessellans_genome_assembly,_chromosome:_1	AUGUSTUS	exon	133229590	133229668	.	-	.	ID=g6448.t1.exon1;Parent=g6448.t1;
OX637532.1_Linnaemya_tessellans_genome_assembly,_chromosome:_1	AUGUSTUS	intron	133229669	133231810	1	-	.	ID=g6448.t1.intron1;Parent=g6448.t1;
OX637532.1_Linnaemya_tessellans_genome_assembly,_chromosome:_1	AUGUSTUS	CDS	133231811	133232586	1	-	0	ID=g6448.t1.CDS2;Parent=g6448.t1;
OX637532.1_Linnaemya_tessellans_genome_assembly,_chromosome:_1	AUGUSTUS	exon	133231811	133232586	.	-	.	ID=g6448.t1.exon2;Parent=g6448.t1;
OX637532.1_Linnaemya_tessellans_genome_assembly,_chromosome:_1	AUGUSTUS	intron	133232587	133232676	1	-	.	ID=g6448.t1.intron2;Parent=g6448.t1;
OX637532.1_Linnaemya_tessellans_genome_assembly,_chromosome:_1	AUGUSTUS	CDS	133232677	133233438	1	-	0	ID=g6448.t1.CDS3;Parent=g6448.t1;
OX637532.1_Linnaemya_tessellans_genome_assembly,_chromosome:_1	AUGUSTUS	exon	133232677	133233438	.	-	.	ID=g6448.t1.exon3;Parent=g6448.t1;
OX637532.1_Linnaemya_tessellans_genome_assembly,_chromosome:_1	AUGUSTUS	intron	133233439	133236552	1	-	.	ID=g6448.t1.intron3;Parent=g6448.t1;
OX637532.1_Linnaemya_tessellans_genome_assembly,_chromosome:_1	AUGUSTUS	CDS	133236553	133236683	1	-	2	ID=g6448.t1.CDS4;Parent=g6448.t1;
OX637532.1_Linnaemya_tessellans_genome_assembly,_chromosome:_1	AUGUSTUS	exon	133236553	133236683	.	-	.	ID=g6448.t1.exon4;Parent=g6448.t1;
OX637532.1_Linnaemya_tessellans_genome_assembly,_chromosome:_1	AUGUSTUS	intron	133236684	133239714	1	-	.	ID=g6448.t1.intron4;Parent=g6448.t1;
OX637532.1_Linnaemya_tessellans_genome_assembly,_chromosome:_1	AUGUSTUS	CDS	133239715	133239760	1	-	0	ID=g6448.t1.CDS5;Parent=g6448.t1;
OX637532.1_Linnaemya_tessellans_genome_assembly,_chromosome:_1	AUGUSTUS	exon	133239715	133239760	.	-	.	ID=g6448.t1.exon5;Parent=g6448.t1;
OX637532.1_Linnaemya_tessellans_genome_assembly,_chromosome:_1	AUGUSTUS	start_codon	133239758	133239760	.	-	0	ID=g6448.t1.start1;Parent=g6448.t1;
OX637532.1_Linnaemya_tessellans_genome_assembly,_chromosome:_1	AUGUSTUS	gene	133251003	133251490	.	-	.	ID=g6449;
OX637532.1_Linnaemya_tessellans_genome_assembly,_chromosome:_1	AUGUSTUS	mRNA	133251003	133251490	1	-	.	ID=g6449.t1;Parent=g6449;
OX637532.1_Linnaemya_tessellans_genome_assembly,_chromosome:_1	AUGUSTUS	stop_codon	133251003	133251005	.	-	0	ID=g6449.t1.stop1;Parent=g6449.t1;
OX637532.1_Linnaemya_tessellans_genome_assembly,_chromosome:_1	AUGUSTUS	CDS	133251003	133251120	1	-	1	ID=g6449.t1.CDS1;Parent=g6449.t1;
OX637532.1_Linnaemya_tessellans_genome_assembly,_chromosome:_1	AUGUSTUS	exon	133251003	133251120	.	-	.	ID=g6449.t1.exon1;Parent=g6449.t1;
OX637532.1_Linnaemya_tessellans_genome_assembly,_chromosome:_1	AUGUSTUS	intron	133251121	133251179	1	-	.	ID=g6449.t1.intron1;Parent=g6449.t1;
OX637532.1_Linnaemya_tessellans_genome_assembly,_chromosome:_1	AUGUSTUS	CDS	133251180	133251300	1	-	2	ID=g6449.t1.CDS2;Parent=g6449.t1;
OX637532.1_Linnaemya_tessellans_genome_assembly,_chromosome:_1	AUGUSTUS	exon	133251180	133251300	.	-	.	ID=g6449.t1.exon2;Parent=g6449.t1;
OX637532.1_Linnaemya_tessellans_genome_assembly,_chromosome:_1	AUGUSTUS	intron	133251301	133251402	1	-	.	ID=g6449.t1.intron2;Parent=g6449.t1;
OX637532.1_Linnaemya_tessellans_genome_assembly,_chromosome:_1	AUGUSTUS	CDS	133251403	133251490	1	-	0	ID=g6449.t1.CDS3;Parent=g6449.t1;
OX637532.1_Linnaemya_tessellans_genome_assembly,_chromosome:_1	AUGUSTUS	exon	133251403	133251490	.	-	.	ID=g6449.t1.exon3;Parent=g6449.t1;
OX637532.1_Linnaemya_tessellans_genome_assembly,_chromosome:_1	AUGUSTUS	start_codon	133251488	133251490	.	-	0	ID=g6449.t1.start1;Parent=g6449.t1;
OX637532.1_Linnaemya_tessellans_genome_assembly,_chromosome:_1	AUGUSTUS	gene	133266601	133266879	.	-	.	ID=g6450;
OX637532.1_Linnaemya_tessellans_genome_assembly,_chromosome:_1	AUGUSTUS	mRNA	133266601	133266879	0.57	-	.	ID=g6450.t1;Parent=g6450;
OX637532.1_Linnaemya_tessellans_genome_assembly,_chromosome:_1	AUGUSTUS	stop_codon	133266601	133266603	.	-	0	ID=g6450.t1.stop1;Parent=g6450.t1;
OX637532.1_Linnaemya_tessellans_genome_assembly,_chromosome:_1	AUGUSTUS	CDS	133266601	133266879	0.57	-	0	ID=g6450.t1.CDS1;Parent=g6450.t1;
OX637532.1_Linnaemya_tessellans_genome_assembly,_chromosome:_1	AUGUSTUS	exon	133266601	133266879	.	-	.	ID=g6450.t1.exon1;Parent=g6450.t1;
OX637532.1_Linnaemya_tessellans_genome_assembly,_chromosome:_1	AUGUSTUS	start_codon	133266877	133266879	.	-	0	ID=g6450.t1.start1;Parent=g6450.t1;
OX637532.1_Linnaemya_tessellans_genome_assembly,_chromosome:_1	AUGUSTUS	gene	133267192	133284354	.	-	.	ID=g6451;
OX637532.1_Linnaemya_tessellans_genome_assembly,_chromosome:_1	AUGUSTUS	mRNA	133267192	133284354	0.86	-	.	ID=g6451.t1;Parent=g6451;
OX637532.1_Linnaemya_tessellans_genome_assembly,_chromosome:_1	AUGUSTUS	stop_codon	133267192	133267194	.	-	0	ID=g6451.t1.stop1;Parent=g6451.t1;
OX637532.1_Linnaemya_tessellans_genome_assembly,_chromosome:_1	AUGUSTUS	CDS	133267192	133267922	0.93	-	2	ID=g6451.t1.CDS1;Parent=g6451.t1;
OX637532.1_Linnaemya_tessellans_genome_assembly,_chromosome:_1	AUGUSTUS	exon	133267192	133267922	.	-	.	ID=g6451.t1.exon1;Parent=g6451.t1;
OX637532.1_Linnaemya_tessellans_genome_assembly,_chromosome:_1	AUGUSTUS	intron	133267923	133267983	1	-	.	ID=g6451.t1.intron1;Parent=g6451.t1;
OX637532.1_Linnaemya_tessellans_genome_assembly,_chromosome:_1	AUGUSTUS	CDS	133267984	133268122	0.96	-	0	ID=g6451.t1.CDS2;Parent=g6451.t1;
OX637532.1_Linnaemya_tessellans_genome_assembly,_chromosome:_1	AUGUSTUS	exon	133267984	133268122	.	-	.	ID=g6451.t1.exon2;Parent=g6451.t1;
OX637532.1_Linnaemya_tessellans_genome_assembly,_chromosome:_1	AUGUSTUS	intron	133268123	133271427	0.93	-	.	ID=g6451.t1.intron2;Parent=g6451.t1;
OX637532.1_Linnaemya_tessellans_genome_assembly,_chromosome:_1	AUGUSTUS	CDS	133271428	133271569	0.91	-	1	ID=g6451.t1.CDS3;Parent=g6451.t1;
OX637532.1_Linnaemya_tessellans_genome_assembly,_chromosome:_1	AUGUSTUS	exon	133271428	133271569	.	-	.	ID=g6451.t1.exon3;Parent=g6451.t1;
OX637532.1_Linnaemya_tessellans_genome_assembly,_chromosome:_1	AUGUSTUS	intron	133271570	133278829	0.91	-	.	ID=g6451.t1.intron3;Parent=g6451.t1;
OX637532.1_Linnaemya_tessellans_genome_assembly,_chromosome:_1	AUGUSTUS	CDS	133278830	133281040	0.91	-	1	ID=g6451.t1.CDS4;Parent=g6451.t1;
OX637532.1_Linnaemya_tessellans_genome_assembly,_chromosome:_1	AUGUSTUS	exon	133278830	133281040	.	-	.	ID=g6451.t1.exon4;Parent=g6451.t1;
OX637532.1_Linnaemya_tessellans_genome_assembly,_chromosome:_1	AUGUSTUS	intron	133281041	133281360	1	-	.	ID=g6451.t1.intron4;Parent=g6451.t1;
OX637532.1_Linnaemya_tessellans_genome_assembly,_chromosome:_1	AUGUSTUS	CDS	133281361	133281553	1	-	2	ID=g6451.t1.CDS5;Parent=g6451.t1;
OX637532.1_Linnaemya_tessellans_genome_assembly,_chromosome:_1	AUGUSTUS	exon	133281361	133281553	.	-	.	ID=g6451.t1.exon5;Parent=g6451.t1;
OX637532.1_Linnaemya_tessellans_genome_assembly,_chromosome:_1	AUGUSTUS	intron	133281554	133281619	1	-	.	ID=g6451.t1.intron5;Parent=g6451.t1;
OX637532.1_Linnaemya_tessellans_genome_assembly,_chromosome:_1	AUGUSTUS	CDS	133281620	133281750	1	-	1	ID=g6451.t1.CDS6;Parent=g6451.t1;
OX637532.1_Linnaemya_tessellans_genome_assembly,_chromosome:_1	AUGUSTUS	exon	133281620	133281750	.	-	.	ID=g6451.t1.exon6;Parent=g6451.t1;
OX637532.1_Linnaemya_tessellans_genome_assembly,_chromosome:_1	AUGUSTUS	intron	133281751	133283958	1	-	.	ID=g6451.t1.intron6;Parent=g6451.t1;
OX637532.1_Linnaemya_tessellans_genome_assembly,_chromosome:_1	AUGUSTUS	CDS	133283959	133284102	1	-	1	ID=g6451.t1.CDS7;Parent=g6451.t1;
OX637532.1_Linnaemya_tessellans_genome_assembly,_chromosome:_1	AUGUSTUS	exon	133283959	133284102	.	-	.	ID=g6451.t1.exon7;Parent=g6451.t1;
OX637532.1_Linnaemya_tessellans_genome_assembly,_chromosome:_1	AUGUSTUS	intron	133284103	133284175	1	-	.	ID=g6451.t1.intron7;Parent=g6451.t1;
OX637532.1_Linnaemya_tessellans_genome_assembly,_chromosome:_1	AUGUSTUS	CDS	133284176	133284354	1	-	0	ID=g6451.t1.CDS8;Parent=g6451.t1;
OX637532.1_Linnaemya_tessellans_genome_assembly,_chromosome:_1	AUGUSTUS	exon	133284176	133284354	.	-	.	ID=g6451.t1.exon8;Parent=g6451.t1;
OX637532.1_Linnaemya_tessellans_genome_assembly,_chromosome:_1	AUGUSTUS	start_codon	133284352	133284354	.	-	0	ID=g6451.t1.start1;Parent=g6451.t1;
OX637532.1_Linnaemya_tessellans_genome_assembly,_chromosome:_1	AUGUSTUS	gene	133287039	133290132	.	-	.	ID=g6452;
OX637532.1_Linnaemya_tessellans_genome_assembly,_chromosome:_1	AUGUSTUS	mRNA	133287039	133290132	1	-	.	ID=g6452.t1;Parent=g6452;
OX637532.1_Linnaemya_tessellans_genome_assembly,_chromosome:_1	AUGUSTUS	stop_codon	133287039	133287041	.	-	0	ID=g6452.t1.stop1;Parent=g6452.t1;
OX637532.1_Linnaemya_tessellans_genome_assembly,_chromosome:_1	AUGUSTUS	CDS	133287039	133287132	1	-	1	ID=g6452.t1.CDS1;Parent=g6452.t1;
OX637532.1_Linnaemya_tessellans_genome_assembly,_chromosome:_1	AUGUSTUS	exon	133287039	133287132	.	-	.	ID=g6452.t1.exon1;Parent=g6452.t1;
OX637532.1_Linnaemya_tessellans_genome_assembly,_chromosome:_1	AUGUSTUS	intron	133287133	133287198	1	-	.	ID=g6452.t1.intron1;Parent=g6452.t1;
OX637532.1_Linnaemya_tessellans_genome_assembly,_chromosome:_1	AUGUSTUS	CDS	133287199	133287370	1	-	2	ID=g6452.t1.CDS2;Parent=g6452.t1;
OX637532.1_Linnaemya_tessellans_genome_assembly,_chromosome:_1	AUGUSTUS	exon	133287199	133287370	.	-	.	ID=g6452.t1.exon2;Parent=g6452.t1;
OX637532.1_Linnaemya_tessellans_genome_assembly,_chromosome:_1	AUGUSTUS	intron	133287371	133287430	1	-	.	ID=g6452.t1.intron2;Parent=g6452.t1;
OX637532.1_Linnaemya_tessellans_genome_assembly,_chromosome:_1	AUGUSTUS	CDS	133287431	133287671	1	-	0	ID=g6452.t1.CDS3;Parent=g6452.t1;
OX637532.1_Linnaemya_tessellans_genome_assembly,_chromosome:_1	AUGUSTUS	exon	133287431	133287671	.	-	.	ID=g6452.t1.exon3;Parent=g6452.t1;
OX637532.1_Linnaemya_tessellans_genome_assembly,_chromosome:_1	AUGUSTUS	intron	133287672	133287736	1	-	.	ID=g6452.t1.intron3;Parent=g6452.t1;
OX637532.1_Linnaemya_tessellans_genome_assembly,_chromosome:_1	AUGUSTUS	CDS	133287737	133289617	1	-	0	ID=g6452.t1.CDS4;Parent=g6452.t1;
OX637532.1_Linnaemya_tessellans_genome_assembly,_chromosome:_1	AUGUSTUS	exon	133287737	133289617	.	-	.	ID=g6452.t1.exon4;Parent=g6452.t1;
OX637532.1_Linnaemya_tessellans_genome_assembly,_chromosome:_1	AUGUSTUS	intron	133289618	133290015	1	-	.	ID=g6452.t1.intron4;Parent=g6452.t1;
OX637532.1_Linnaemya_tessellans_genome_assembly,_chromosome:_1	AUGUSTUS	CDS	133290016	133290132	1	-	0	ID=g6452.t1.CDS5;Parent=g6452.t1;
OX637532.1_Linnaemya_tessellans_genome_assembly,_chromosome:_1	AUGUSTUS	exon	133290016	133290132	.	-	.	ID=g6452.t1.exon5;Parent=g6452.t1;
OX637532.1_Linnaemya_tessellans_genome_assembly,_chromosome:_1	AUGUSTUS	start_codon	133290130	133290132	.	-	0	ID=g6452.t1.start1;Parent=g6452.t1;
OX637532.1_Linnaemya_tessellans_genome_assembly,_chromosome:_1	AUGUSTUS	gene	133294103	133298428	.	-	.	ID=g6453;
OX637532.1_Linnaemya_tessellans_genome_assembly,_chromosome:_1	AUGUSTUS	mRNA	133294103	133298428	1	-	.	ID=g6453.t1;Parent=g6453;
OX637532.1_Linnaemya_tessellans_genome_assembly,_chromosome:_1	AUGUSTUS	stop_codon	133294103	133294105	.	-	0	ID=g6453.t1.stop1;Parent=g6453.t1;
OX637532.1_Linnaemya_tessellans_genome_assembly,_chromosome:_1	AUGUSTUS	CDS	133294103	133294196	1	-	1	ID=g6453.t1.CDS1;Parent=g6453.t1;
OX637532.1_Linnaemya_tessellans_genome_assembly,_chromosome:_1	AUGUSTUS	exon	133294103	133294196	.	-	.	ID=g6453.t1.exon1;Parent=g6453.t1;
OX637532.1_Linnaemya_tessellans_genome_assembly,_chromosome:_1	AUGUSTUS	intron	133294197	133294265	1	-	.	ID=g6453.t1.intron1;Parent=g6453.t1;
OX637532.1_Linnaemya_tessellans_genome_assembly,_chromosome:_1	AUGUSTUS	CDS	133294266	133294437	1	-	2	ID=g6453.t1.CDS2;Parent=g6453.t1;
OX637532.1_Linnaemya_tessellans_genome_assembly,_chromosome:_1	AUGUSTUS	exon	133294266	133294437	.	-	.	ID=g6453.t1.exon2;Parent=g6453.t1;
OX637532.1_Linnaemya_tessellans_genome_assembly,_chromosome:_1	AUGUSTUS	intron	133294438	133296033	1	-	.	ID=g6453.t1.intron2;Parent=g6453.t1;
OX637532.1_Linnaemya_tessellans_genome_assembly,_chromosome:_1	AUGUSTUS	CDS	133296034	133296259	1	-	0	ID=g6453.t1.CDS3;Parent=g6453.t1;
OX637532.1_Linnaemya_tessellans_genome_assembly,_chromosome:_1	AUGUSTUS	exon	133296034	133296259	.	-	.	ID=g6453.t1.exon3;Parent=g6453.t1;
OX637532.1_Linnaemya_tessellans_genome_assembly,_chromosome:_1	AUGUSTUS	intron	133296260	133296335	1	-	.	ID=g6453.t1.intron3;Parent=g6453.t1;
OX637532.1_Linnaemya_tessellans_genome_assembly,_chromosome:_1	AUGUSTUS	CDS	133296336	133298231	1	-	0	ID=g6453.t1.CDS4;Parent=g6453.t1;
OX637532.1_Linnaemya_tessellans_genome_assembly,_chromosome:_1	AUGUSTUS	exon	133296336	133298231	.	-	.	ID=g6453.t1.exon4;Parent=g6453.t1;
OX637532.1_Linnaemya_tessellans_genome_assembly,_chromosome:_1	AUGUSTUS	intron	133298232	133298311	1	-	.	ID=g6453.t1.intron4;Parent=g6453.t1;
OX637532.1_Linnaemya_tessellans_genome_assembly,_chromosome:_1	AUGUSTUS	CDS	133298312	133298428	1	-	0	ID=g6453.t1.CDS5;Parent=g6453.t1;
OX637532.1_Linnaemya_tessellans_genome_assembly,_chromosome:_1	AUGUSTUS	exon	133298312	133298428	.	-	.	ID=g6453.t1.exon5;Parent=g6453.t1;
OX637532.1_Linnaemya_tessellans_genome_assembly,_chromosome:_1	AUGUSTUS	start_codon	133298426	133298428	.	-	0	ID=g6453.t1.start1;Parent=g6453.t1;
OX637532.1_Linnaemya_tessellans_genome_assembly,_chromosome:_1	AUGUSTUS	gene	133319929	133328645	.	-	.	ID=g6454;
OX637532.1_Linnaemya_tessellans_genome_assembly,_chromosome:_1	AUGUSTUS	mRNA	133319929	133328645	1	-	.	ID=g6454.t1;Parent=g6454;
OX637532.1_Linnaemya_tessellans_genome_assembly,_chromosome:_1	AUGUSTUS	stop_codon	133319929	133319931	.	-	0	ID=g6454.t1.stop1;Parent=g6454.t1;
OX637532.1_Linnaemya_tessellans_genome_assembly,_chromosome:_1	AUGUSTUS	CDS	133319929	133320853	1	-	1	ID=g6454.t1.CDS1;Parent=g6454.t1;
OX637532.1_Linnaemya_tessellans_genome_assembly,_chromosome:_1	AUGUSTUS	exon	133319929	133320853	.	-	.	ID=g6454.t1.exon1;Parent=g6454.t1;
OX637532.1_Linnaemya_tessellans_genome_assembly,_chromosome:_1	AUGUSTUS	intron	133320854	133320925	1	-	.	ID=g6454.t1.intron1;Parent=g6454.t1;
OX637532.1_Linnaemya_tessellans_genome_assembly,_chromosome:_1	AUGUSTUS	CDS	133320926	133321108	1	-	1	ID=g6454.t1.CDS2;Parent=g6454.t1;
OX637532.1_Linnaemya_tessellans_genome_assembly,_chromosome:_1	AUGUSTUS	exon	133320926	133321108	.	-	.	ID=g6454.t1.exon2;Parent=g6454.t1;
OX637532.1_Linnaemya_tessellans_genome_assembly,_chromosome:_1	AUGUSTUS	intron	133321109	133322363	1	-	.	ID=g6454.t1.intron2;Parent=g6454.t1;
OX637532.1_Linnaemya_tessellans_genome_assembly,_chromosome:_1	AUGUSTUS	CDS	133322364	133322533	1	-	0	ID=g6454.t1.CDS3;Parent=g6454.t1;
OX637532.1_Linnaemya_tessellans_genome_assembly,_chromosome:_1	AUGUSTUS	exon	133322364	133322533	.	-	.	ID=g6454.t1.exon3;Parent=g6454.t1;
OX637532.1_Linnaemya_tessellans_genome_assembly,_chromosome:_1	AUGUSTUS	intron	133322534	133327989	1	-	.	ID=g6454.t1.intron3;Parent=g6454.t1;
OX637532.1_Linnaemya_tessellans_genome_assembly,_chromosome:_1	AUGUSTUS	CDS	133327990	133328188	1	-	1	ID=g6454.t1.CDS4;Parent=g6454.t1;
OX637532.1_Linnaemya_tessellans_genome_assembly,_chromosome:_1	AUGUSTUS	exon	133327990	133328188	.	-	.	ID=g6454.t1.exon4;Parent=g6454.t1;
OX637532.1_Linnaemya_tessellans_genome_assembly,_chromosome:_1	AUGUSTUS	intron	133328189	133328328	1	-	.	ID=g6454.t1.intron4;Parent=g6454.t1;
OX637532.1_Linnaemya_tessellans_genome_assembly,_chromosome:_1	AUGUSTUS	CDS	133328329	133328645	1	-	0	ID=g6454.t1.CDS5;Parent=g6454.t1;
OX637532.1_Linnaemya_tessellans_genome_assembly,_chromosome:_1	AUGUSTUS	exon	133328329	133328645	.	-	.	ID=g6454.t1.exon5;Parent=g6454.t1;
OX637532.1_Linnaemya_tessellans_genome_assembly,_chromosome:_1	AUGUSTUS	start_codon	133328643	133328645	.	-	0	ID=g6454.t1.start1;Parent=g6454.t1;
OX637532.1_Linnaemya_tessellans_genome_assembly,_chromosome:_1	AUGUSTUS	mRNA	133320922	133328645	1	-	.	ID=g6454.t2;Parent=g6454;
OX637532.1_Linnaemya_tessellans_genome_assembly,_chromosome:_1	AUGUSTUS	stop_codon	133320922	133320924	.	-	0	ID=g6454.t2.stop1;Parent=g6454.t2;
OX637532.1_Linnaemya_tessellans_genome_assembly,_chromosome:_1	AUGUSTUS	CDS	133320922	133321108	1	-	1	ID=g6454.t2.CDS1;Parent=g6454.t2;
OX637532.1_Linnaemya_tessellans_genome_assembly,_chromosome:_1	AUGUSTUS	exon	133320922	133321108	.	-	.	ID=g6454.t2.exon1;Parent=g6454.t2;
OX637532.1_Linnaemya_tessellans_genome_assembly,_chromosome:_1	AUGUSTUS	intron	133321109	133322363	1	-	.	ID=g6454.t2.intron1;Parent=g6454.t2;
OX637532.1_Linnaemya_tessellans_genome_assembly,_chromosome:_1	AUGUSTUS	CDS	133322364	133322533	1	-	0	ID=g6454.t2.CDS2;Parent=g6454.t2;
OX637532.1_Linnaemya_tessellans_genome_assembly,_chromosome:_1	AUGUSTUS	exon	133322364	133322533	.	-	.	ID=g6454.t2.exon2;Parent=g6454.t2;
OX637532.1_Linnaemya_tessellans_genome_assembly,_chromosome:_1	AUGUSTUS	intron	133322534	133327989	1	-	.	ID=g6454.t2.intron2;Parent=g6454.t2;
OX637532.1_Linnaemya_tessellans_genome_assembly,_chromosome:_1	AUGUSTUS	CDS	133327990	133328188	1	-	1	ID=g6454.t2.CDS3;Parent=g6454.t2;
OX637532.1_Linnaemya_tessellans_genome_assembly,_chromosome:_1	AUGUSTUS	exon	133327990	133328188	.	-	.	ID=g6454.t2.exon3;Parent=g6454.t2;
OX637532.1_Linnaemya_tessellans_genome_assembly,_chromosome:_1	AUGUSTUS	intron	133328189	133328328	1	-	.	ID=g6454.t2.intron3;Parent=g6454.t2;
OX637532.1_Linnaemya_tessellans_genome_assembly,_chromosome:_1	AUGUSTUS	CDS	133328329	133328645	1	-	0	ID=g6454.t2.CDS4;Parent=g6454.t2;
OX637532.1_Linnaemya_tessellans_genome_assembly,_chromosome:_1	AUGUSTUS	exon	133328329	133328645	.	-	.	ID=g6454.t2.exon4;Parent=g6454.t2;
OX637532.1_Linnaemya_tessellans_genome_assembly,_chromosome:_1	AUGUSTUS	start_codon	133328643	133328645	.	-	0	ID=g6454.t2.start1;Parent=g6454.t2;
OX637532.1_Linnaemya_tessellans_genome_assembly,_chromosome:_1	AUGUSTUS	gene	133332199	133333548	.	+	.	ID=g6455;
OX637532.1_Linnaemya_tessellans_genome_assembly,_chromosome:_1	AUGUSTUS	mRNA	133332199	133333548	1	+	.	ID=g6455.t1;Parent=g6455;
OX637532.1_Linnaemya_tessellans_genome_assembly,_chromosome:_1	AUGUSTUS	start_codon	133332199	133332201	.	+	0	ID=g6455.t1.start1;Parent=g6455.t1;
OX637532.1_Linnaemya_tessellans_genome_assembly,_chromosome:_1	AUGUSTUS	CDS	133332199	133332393	1	+	0	ID=g6455.t1.CDS1;Parent=g6455.t1;
OX637532.1_Linnaemya_tessellans_genome_assembly,_chromosome:_1	AUGUSTUS	exon	133332199	133332393	.	+	.	ID=g6455.t1.exon1;Parent=g6455.t1;
OX637532.1_Linnaemya_tessellans_genome_assembly,_chromosome:_1	AUGUSTUS	intron	133332394	133332495	1	+	.	ID=g6455.t1.intron1;Parent=g6455.t1;
OX637532.1_Linnaemya_tessellans_genome_assembly,_chromosome:_1	AUGUSTUS	CDS	133332496	133332629	1	+	0	ID=g6455.t1.CDS2;Parent=g6455.t1;
OX637532.1_Linnaemya_tessellans_genome_assembly,_chromosome:_1	AUGUSTUS	exon	133332496	133332629	.	+	.	ID=g6455.t1.exon2;Parent=g6455.t1;
OX637532.1_Linnaemya_tessellans_genome_assembly,_chromosome:_1	AUGUSTUS	intron	133332630	133332997	1	+	.	ID=g6455.t1.intron2;Parent=g6455.t1;
OX637532.1_Linnaemya_tessellans_genome_assembly,_chromosome:_1	AUGUSTUS	CDS	133332998	133333116	1	+	1	ID=g6455.t1.CDS3;Parent=g6455.t1;
OX637532.1_Linnaemya_tessellans_genome_assembly,_chromosome:_1	AUGUSTUS	exon	133332998	133333116	.	+	.	ID=g6455.t1.exon3;Parent=g6455.t1;
OX637532.1_Linnaemya_tessellans_genome_assembly,_chromosome:_1	AUGUSTUS	intron	133333117	133333179	1	+	.	ID=g6455.t1.intron3;Parent=g6455.t1;
OX637532.1_Linnaemya_tessellans_genome_assembly,_chromosome:_1	AUGUSTUS	CDS	133333180	133333328	1	+	2	ID=g6455.t1.CDS4;Parent=g6455.t1;
OX637532.1_Linnaemya_tessellans_genome_assembly,_chromosome:_1	AUGUSTUS	exon	133333180	133333328	.	+	.	ID=g6455.t1.exon4;Parent=g6455.t1;
OX637532.1_Linnaemya_tessellans_genome_assembly,_chromosome:_1	AUGUSTUS	intron	133333329	133333404	1	+	.	ID=g6455.t1.intron4;Parent=g6455.t1;
OX637532.1_Linnaemya_tessellans_genome_assembly,_chromosome:_1	AUGUSTUS	CDS	133333405	133333548	1	+	0	ID=g6455.t1.CDS5;Parent=g6455.t1;
OX637532.1_Linnaemya_tessellans_genome_assembly,_chromosome:_1	AUGUSTUS	exon	133333405	133333548	.	+	.	ID=g6455.t1.exon5;Parent=g6455.t1;
OX637532.1_Linnaemya_tessellans_genome_assembly,_chromosome:_1	AUGUSTUS	stop_codon	133333546	133333548	.	+	0	ID=g6455.t1.stop1;Parent=g6455.t1;
OX637532.1_Linnaemya_tessellans_genome_assembly,_chromosome:_1	AUGUSTUS	gene	133334508	133336958	.	-	.	ID=g6456;
OX637532.1_Linnaemya_tessellans_genome_assembly,_chromosome:_1	AUGUSTUS	mRNA	133334508	133336958	1	-	.	ID=g6456.t1;Parent=g6456;
OX637532.1_Linnaemya_tessellans_genome_assembly,_chromosome:_1	AUGUSTUS	stop_codon	133334508	133334510	.	-	0	ID=g6456.t1.stop1;Parent=g6456.t1;
OX637532.1_Linnaemya_tessellans_genome_assembly,_chromosome:_1	AUGUSTUS	CDS	133334508	133336958	1	-	0	ID=g6456.t1.CDS1;Parent=g6456.t1;
OX637532.1_Linnaemya_tessellans_genome_assembly,_chromosome:_1	AUGUSTUS	exon	133334508	133336958	.	-	.	ID=g6456.t1.exon1;Parent=g6456.t1;
OX637532.1_Linnaemya_tessellans_genome_assembly,_chromosome:_1	AUGUSTUS	start_codon	133336956	133336958	.	-	0	ID=g6456.t1.start1;Parent=g6456.t1;
OX637532.1_Linnaemya_tessellans_genome_assembly,_chromosome:_1	AUGUSTUS	gene	133338938	133341352	.	-	.	ID=g6457;
OX637532.1_Linnaemya_tessellans_genome_assembly,_chromosome:_1	AUGUSTUS	mRNA	133338938	133341352	1	-	.	ID=g6457.t1;Parent=g6457;
OX637532.1_Linnaemya_tessellans_genome_assembly,_chromosome:_1	AUGUSTUS	stop_codon	133338938	133338940	.	-	0	ID=g6457.t1.stop1;Parent=g6457.t1;
OX637532.1_Linnaemya_tessellans_genome_assembly,_chromosome:_1	AUGUSTUS	CDS	133338938	133341352	1	-	0	ID=g6457.t1.CDS1;Parent=g6457.t1;
OX637532.1_Linnaemya_tessellans_genome_assembly,_chromosome:_1	AUGUSTUS	exon	133338938	133341352	.	-	.	ID=g6457.t1.exon1;Parent=g6457.t1;
OX637532.1_Linnaemya_tessellans_genome_assembly,_chromosome:_1	AUGUSTUS	start_codon	133341350	133341352	.	-	0	ID=g6457.t1.start1;Parent=g6457.t1;
OX637532.1_Linnaemya_tessellans_genome_assembly,_chromosome:_1	AUGUSTUS	gene	133342699	133343172	.	-	.	ID=g6458;
OX637532.1_Linnaemya_tessellans_genome_assembly,_chromosome:_1	AUGUSTUS	mRNA	133342699	133343172	1	-	.	ID=g6458.t1;Parent=g6458;
OX637532.1_Linnaemya_tessellans_genome_assembly,_chromosome:_1	AUGUSTUS	stop_codon	133342699	133342701	.	-	0	ID=g6458.t1.stop1;Parent=g6458.t1;
OX637532.1_Linnaemya_tessellans_genome_assembly,_chromosome:_1	AUGUSTUS	CDS	133342699	133343172	1	-	0	ID=g6458.t1.CDS1;Parent=g6458.t1;
OX637532.1_Linnaemya_tessellans_genome_assembly,_chromosome:_1	AUGUSTUS	exon	133342699	133343172	.	-	.	ID=g6458.t1.exon1;Parent=g6458.t1;
OX637532.1_Linnaemya_tessellans_genome_assembly,_chromosome:_1	AUGUSTUS	start_codon	133343170	133343172	.	-	0	ID=g6458.t1.start1;Parent=g6458.t1;
OX637532.1_Linnaemya_tessellans_genome_assembly,_chromosome:_1	AUGUSTUS	gene	133344489	133345436	.	+	.	ID=g6459;
OX637532.1_Linnaemya_tessellans_genome_assembly,_chromosome:_1	AUGUSTUS	mRNA	133344489	133345436	0.89	+	.	ID=g6459.t1;Parent=g6459;
OX637532.1_Linnaemya_tessellans_genome_assembly,_chromosome:_1	AUGUSTUS	start_codon	133344489	133344491	.	+	0	ID=g6459.t1.start1;Parent=g6459.t1;
OX637532.1_Linnaemya_tessellans_genome_assembly,_chromosome:_1	AUGUSTUS	CDS	133344489	133345436	0.89	+	0	ID=g6459.t1.CDS1;Parent=g6459.t1;
OX637532.1_Linnaemya_tessellans_genome_assembly,_chromosome:_1	AUGUSTUS	exon	133344489	133345436	.	+	.	ID=g6459.t1.exon1;Parent=g6459.t1;
OX637532.1_Linnaemya_tessellans_genome_assembly,_chromosome:_1	AUGUSTUS	stop_codon	133345434	133345436	.	+	0	ID=g6459.t1.stop1;Parent=g6459.t1;
OX637532.1_Linnaemya_tessellans_genome_assembly,_chromosome:_1	AUGUSTUS	gene	133463395	133498525	.	+	.	ID=g6460;
OX637532.1_Linnaemya_tessellans_genome_assembly,_chromosome:_1	AUGUSTUS	mRNA	133463395	133498525	0.99	+	.	ID=g6460.t1;Parent=g6460;
OX637532.1_Linnaemya_tessellans_genome_assembly,_chromosome:_1	AUGUSTUS	start_codon	133463395	133463397	.	+	0	ID=g6460.t1.start1;Parent=g6460.t1;
OX637532.1_Linnaemya_tessellans_genome_assembly,_chromosome:_1	AUGUSTUS	CDS	133463395	133463473	1	+	0	ID=g6460.t1.CDS1;Parent=g6460.t1;
OX637532.1_Linnaemya_tessellans_genome_assembly,_chromosome:_1	AUGUSTUS	exon	133463395	133463473	.	+	.	ID=g6460.t1.exon1;Parent=g6460.t1;
OX637532.1_Linnaemya_tessellans_genome_assembly,_chromosome:_1	AUGUSTUS	intron	133463474	133463632	1	+	.	ID=g6460.t1.intron1;Parent=g6460.t1;
OX637532.1_Linnaemya_tessellans_genome_assembly,_chromosome:_1	AUGUSTUS	CDS	133463633	133464030	1	+	2	ID=g6460.t1.CDS2;Parent=g6460.t1;
OX637532.1_Linnaemya_tessellans_genome_assembly,_chromosome:_1	AUGUSTUS	exon	133463633	133464030	.	+	.	ID=g6460.t1.exon2;Parent=g6460.t1;
OX637532.1_Linnaemya_tessellans_genome_assembly,_chromosome:_1	AUGUSTUS	intron	133464031	133481794	0.99	+	.	ID=g6460.t1.intron2;Parent=g6460.t1;
OX637532.1_Linnaemya_tessellans_genome_assembly,_chromosome:_1	AUGUSTUS	CDS	133481795	133482102	1	+	0	ID=g6460.t1.CDS3;Parent=g6460.t1;
OX637532.1_Linnaemya_tessellans_genome_assembly,_chromosome:_1	AUGUSTUS	exon	133481795	133482102	.	+	.	ID=g6460.t1.exon3;Parent=g6460.t1;
OX637532.1_Linnaemya_tessellans_genome_assembly,_chromosome:_1	AUGUSTUS	intron	133482103	133485869	1	+	.	ID=g6460.t1.intron3;Parent=g6460.t1;
OX637532.1_Linnaemya_tessellans_genome_assembly,_chromosome:_1	AUGUSTUS	CDS	133485870	133486097	1	+	1	ID=g6460.t1.CDS4;Parent=g6460.t1;
OX637532.1_Linnaemya_tessellans_genome_assembly,_chromosome:_1	AUGUSTUS	exon	133485870	133486097	.	+	.	ID=g6460.t1.exon4;Parent=g6460.t1;
OX637532.1_Linnaemya_tessellans_genome_assembly,_chromosome:_1	AUGUSTUS	intron	133486098	133494066	1	+	.	ID=g6460.t1.intron4;Parent=g6460.t1;
OX637532.1_Linnaemya_tessellans_genome_assembly,_chromosome:_1	AUGUSTUS	CDS	133494067	133498525	1	+	1	ID=g6460.t1.CDS5;Parent=g6460.t1;
OX637532.1_Linnaemya_tessellans_genome_assembly,_chromosome:_1	AUGUSTUS	exon	133494067	133498525	.	+	.	ID=g6460.t1.exon5;Parent=g6460.t1;
OX637532.1_Linnaemya_tessellans_genome_assembly,_chromosome:_1	AUGUSTUS	stop_codon	133498523	133498525	.	+	0	ID=g6460.t1.stop1;Parent=g6460.t1;
OX637532.1_Linnaemya_tessellans_genome_assembly,_chromosome:_1	AUGUSTUS	gene	133515528	133517099	.	+	.	ID=g6461;
OX637532.1_Linnaemya_tessellans_genome_assembly,_chromosome:_1	AUGUSTUS	mRNA	133515528	133517099	0.99	+	.	ID=g6461.t1;Parent=g6461;
OX637532.1_Linnaemya_tessellans_genome_assembly,_chromosome:_1	AUGUSTUS	start_codon	133515528	133515530	.	+	0	ID=g6461.t1.start1;Parent=g6461.t1;
OX637532.1_Linnaemya_tessellans_genome_assembly,_chromosome:_1	AUGUSTUS	CDS	133515528	133515549	0.99	+	0	ID=g6461.t1.CDS1;Parent=g6461.t1;
OX637532.1_Linnaemya_tessellans_genome_assembly,_chromosome:_1	AUGUSTUS	exon	133515528	133515549	.	+	.	ID=g6461.t1.exon1;Parent=g6461.t1;
OX637532.1_Linnaemya_tessellans_genome_assembly,_chromosome:_1	AUGUSTUS	intron	133515550	133515810	1	+	.	ID=g6461.t1.intron1;Parent=g6461.t1;
OX637532.1_Linnaemya_tessellans_genome_assembly,_chromosome:_1	AUGUSTUS	CDS	133515811	133517099	1	+	2	ID=g6461.t1.CDS2;Parent=g6461.t1;
OX637532.1_Linnaemya_tessellans_genome_assembly,_chromosome:_1	AUGUSTUS	exon	133515811	133517099	.	+	.	ID=g6461.t1.exon2;Parent=g6461.t1;
OX637532.1_Linnaemya_tessellans_genome_assembly,_chromosome:_1	AUGUSTUS	stop_codon	133517097	133517099	.	+	0	ID=g6461.t1.stop1;Parent=g6461.t1;
OX637532.1_Linnaemya_tessellans_genome_assembly,_chromosome:_1	AUGUSTUS	gene	133519407	133520567	.	-	.	ID=g6462;
OX637532.1_Linnaemya_tessellans_genome_assembly,_chromosome:_1	AUGUSTUS	mRNA	133519407	133520567	1	-	.	ID=g6462.t1;Parent=g6462;
OX637532.1_Linnaemya_tessellans_genome_assembly,_chromosome:_1	AUGUSTUS	stop_codon	133519407	133519409	.	-	0	ID=g6462.t1.stop1;Parent=g6462.t1;
OX637532.1_Linnaemya_tessellans_genome_assembly,_chromosome:_1	AUGUSTUS	CDS	133519407	133519969	1	-	2	ID=g6462.t1.CDS1;Parent=g6462.t1;
OX637532.1_Linnaemya_tessellans_genome_assembly,_chromosome:_1	AUGUSTUS	exon	133519407	133519969	.	-	.	ID=g6462.t1.exon1;Parent=g6462.t1;
OX637532.1_Linnaemya_tessellans_genome_assembly,_chromosome:_1	AUGUSTUS	intron	133519970	133520027	1	-	.	ID=g6462.t1.intron1;Parent=g6462.t1;
OX637532.1_Linnaemya_tessellans_genome_assembly,_chromosome:_1	AUGUSTUS	CDS	133520028	133520168	1	-	2	ID=g6462.t1.CDS2;Parent=g6462.t1;
OX637532.1_Linnaemya_tessellans_genome_assembly,_chromosome:_1	AUGUSTUS	exon	133520028	133520168	.	-	.	ID=g6462.t1.exon2;Parent=g6462.t1;
OX637532.1_Linnaemya_tessellans_genome_assembly,_chromosome:_1	AUGUSTUS	intron	133520169	133520323	1	-	.	ID=g6462.t1.intron2;Parent=g6462.t1;
OX637532.1_Linnaemya_tessellans_genome_assembly,_chromosome:_1	AUGUSTUS	CDS	133520324	133520567	1	-	0	ID=g6462.t1.CDS3;Parent=g6462.t1;
OX637532.1_Linnaemya_tessellans_genome_assembly,_chromosome:_1	AUGUSTUS	exon	133520324	133520567	.	-	.	ID=g6462.t1.exon3;Parent=g6462.t1;
OX637532.1_Linnaemya_tessellans_genome_assembly,_chromosome:_1	AUGUSTUS	start_codon	133520565	133520567	.	-	0	ID=g6462.t1.start1;Parent=g6462.t1;
OX637532.1_Linnaemya_tessellans_genome_assembly,_chromosome:_1	AUGUSTUS	gene	133521451	133525618	.	+	.	ID=g6463;
OX637532.1_Linnaemya_tessellans_genome_assembly,_chromosome:_1	AUGUSTUS	mRNA	133521451	133525618	1	+	.	ID=g6463.t1;Parent=g6463;
OX637532.1_Linnaemya_tessellans_genome_assembly,_chromosome:_1	AUGUSTUS	start_codon	133521451	133521453	.	+	0	ID=g6463.t1.start1;Parent=g6463.t1;
OX637532.1_Linnaemya_tessellans_genome_assembly,_chromosome:_1	AUGUSTUS	CDS	133521451	133522158	1	+	0	ID=g6463.t1.CDS1;Parent=g6463.t1;
OX637532.1_Linnaemya_tessellans_genome_assembly,_chromosome:_1	AUGUSTUS	exon	133521451	133522158	.	+	.	ID=g6463.t1.exon1;Parent=g6463.t1;
OX637532.1_Linnaemya_tessellans_genome_assembly,_chromosome:_1	AUGUSTUS	intron	133522159	133522268	1	+	.	ID=g6463.t1.intron1;Parent=g6463.t1;
OX637532.1_Linnaemya_tessellans_genome_assembly,_chromosome:_1	AUGUSTUS	CDS	133522269	133522772	1	+	0	ID=g6463.t1.CDS2;Parent=g6463.t1;
OX637532.1_Linnaemya_tessellans_genome_assembly,_chromosome:_1	AUGUSTUS	exon	133522269	133522772	.	+	.	ID=g6463.t1.exon2;Parent=g6463.t1;
OX637532.1_Linnaemya_tessellans_genome_assembly,_chromosome:_1	AUGUSTUS	intron	133522773	133522835	1	+	.	ID=g6463.t1.intron2;Parent=g6463.t1;
OX637532.1_Linnaemya_tessellans_genome_assembly,_chromosome:_1	AUGUSTUS	CDS	133522836	133522946	1	+	0	ID=g6463.t1.CDS3;Parent=g6463.t1;
OX637532.1_Linnaemya_tessellans_genome_assembly,_chromosome:_1	AUGUSTUS	exon	133522836	133522946	.	+	.	ID=g6463.t1.exon3;Parent=g6463.t1;
OX637532.1_Linnaemya_tessellans_genome_assembly,_chromosome:_1	AUGUSTUS	intron	133522947	133523006	1	+	.	ID=g6463.t1.intron3;Parent=g6463.t1;
OX637532.1_Linnaemya_tessellans_genome_assembly,_chromosome:_1	AUGUSTUS	CDS	133523007	133523213	1	+	0	ID=g6463.t1.CDS4;Parent=g6463.t1;
OX637532.1_Linnaemya_tessellans_genome_assembly,_chromosome:_1	AUGUSTUS	exon	133523007	133523213	.	+	.	ID=g6463.t1.exon4;Parent=g6463.t1;
OX637532.1_Linnaemya_tessellans_genome_assembly,_chromosome:_1	AUGUSTUS	intron	133523214	133523272	1	+	.	ID=g6463.t1.intron4;Parent=g6463.t1;
OX637532.1_Linnaemya_tessellans_genome_assembly,_chromosome:_1	AUGUSTUS	CDS	133523273	133523334	1	+	0	ID=g6463.t1.CDS5;Parent=g6463.t1;
OX637532.1_Linnaemya_tessellans_genome_assembly,_chromosome:_1	AUGUSTUS	exon	133523273	133523334	.	+	.	ID=g6463.t1.exon5;Parent=g6463.t1;
OX637532.1_Linnaemya_tessellans_genome_assembly,_chromosome:_1	AUGUSTUS	intron	133523335	133523393	1	+	.	ID=g6463.t1.intron5;Parent=g6463.t1;
OX637532.1_Linnaemya_tessellans_genome_assembly,_chromosome:_1	AUGUSTUS	CDS	133523394	133523539	1	+	1	ID=g6463.t1.CDS6;Parent=g6463.t1;
OX637532.1_Linnaemya_tessellans_genome_assembly,_chromosome:_1	AUGUSTUS	exon	133523394	133523539	.	+	.	ID=g6463.t1.exon6;Parent=g6463.t1;
OX637532.1_Linnaemya_tessellans_genome_assembly,_chromosome:_1	AUGUSTUS	intron	133523540	133523595	1	+	.	ID=g6463.t1.intron6;Parent=g6463.t1;
OX637532.1_Linnaemya_tessellans_genome_assembly,_chromosome:_1	AUGUSTUS	CDS	133523596	133523713	1	+	2	ID=g6463.t1.CDS7;Parent=g6463.t1;
OX637532.1_Linnaemya_tessellans_genome_assembly,_chromosome:_1	AUGUSTUS	exon	133523596	133523713	.	+	.	ID=g6463.t1.exon7;Parent=g6463.t1;
OX637532.1_Linnaemya_tessellans_genome_assembly,_chromosome:_1	AUGUSTUS	intron	133523714	133523777	1	+	.	ID=g6463.t1.intron7;Parent=g6463.t1;
OX637532.1_Linnaemya_tessellans_genome_assembly,_chromosome:_1	AUGUSTUS	CDS	133523778	133523873	1	+	1	ID=g6463.t1.CDS8;Parent=g6463.t1;
OX637532.1_Linnaemya_tessellans_genome_assembly,_chromosome:_1	AUGUSTUS	exon	133523778	133523873	.	+	.	ID=g6463.t1.exon8;Parent=g6463.t1;
OX637532.1_Linnaemya_tessellans_genome_assembly,_chromosome:_1	AUGUSTUS	intron	133523874	133523943	1	+	.	ID=g6463.t1.intron8;Parent=g6463.t1;
OX637532.1_Linnaemya_tessellans_genome_assembly,_chromosome:_1	AUGUSTUS	CDS	133523944	133524514	1	+	1	ID=g6463.t1.CDS9;Parent=g6463.t1;
OX637532.1_Linnaemya_tessellans_genome_assembly,_chromosome:_1	AUGUSTUS	exon	133523944	133524514	.	+	.	ID=g6463.t1.exon9;Parent=g6463.t1;
OX637532.1_Linnaemya_tessellans_genome_assembly,_chromosome:_1	AUGUSTUS	intron	133524515	133524851	1	+	.	ID=g6463.t1.intron9;Parent=g6463.t1;
OX637532.1_Linnaemya_tessellans_genome_assembly,_chromosome:_1	AUGUSTUS	CDS	133524852	133525002	1	+	0	ID=g6463.t1.CDS10;Parent=g6463.t1;
OX637532.1_Linnaemya_tessellans_genome_assembly,_chromosome:_1	AUGUSTUS	exon	133524852	133525002	.	+	.	ID=g6463.t1.exon10;Parent=g6463.t1;
OX637532.1_Linnaemya_tessellans_genome_assembly,_chromosome:_1	AUGUSTUS	intron	133525003	133525070	1	+	.	ID=g6463.t1.intron10;Parent=g6463.t1;
OX637532.1_Linnaemya_tessellans_genome_assembly,_chromosome:_1	AUGUSTUS	CDS	133525071	133525221	1	+	2	ID=g6463.t1.CDS11;Parent=g6463.t1;
OX637532.1_Linnaemya_tessellans_genome_assembly,_chromosome:_1	AUGUSTUS	exon	133525071	133525221	.	+	.	ID=g6463.t1.exon11;Parent=g6463.t1;
OX637532.1_Linnaemya_tessellans_genome_assembly,_chromosome:_1	AUGUSTUS	intron	133525222	133525289	1	+	.	ID=g6463.t1.intron11;Parent=g6463.t1;
OX637532.1_Linnaemya_tessellans_genome_assembly,_chromosome:_1	AUGUSTUS	CDS	133525290	133525426	1	+	1	ID=g6463.t1.CDS12;Parent=g6463.t1;
OX637532.1_Linnaemya_tessellans_genome_assembly,_chromosome:_1	AUGUSTUS	exon	133525290	133525426	.	+	.	ID=g6463.t1.exon12;Parent=g6463.t1;
OX637532.1_Linnaemya_tessellans_genome_assembly,_chromosome:_1	AUGUSTUS	intron	133525427	133525484	1	+	.	ID=g6463.t1.intron12;Parent=g6463.t1;
OX637532.1_Linnaemya_tessellans_genome_assembly,_chromosome:_1	AUGUSTUS	CDS	133525485	133525618	1	+	2	ID=g6463.t1.CDS13;Parent=g6463.t1;
OX637532.1_Linnaemya_tessellans_genome_assembly,_chromosome:_1	AUGUSTUS	exon	133525485	133525618	.	+	.	ID=g6463.t1.exon13;Parent=g6463.t1;
OX637532.1_Linnaemya_tessellans_genome_assembly,_chromosome:_1	AUGUSTUS	stop_codon	133525616	133525618	.	+	0	ID=g6463.t1.stop1;Parent=g6463.t1;
OX637532.1_Linnaemya_tessellans_genome_assembly,_chromosome:_1	AUGUSTUS	gene	133528711	133535216	.	-	.	ID=g6464;
OX637532.1_Linnaemya_tessellans_genome_assembly,_chromosome:_1	AUGUSTUS	mRNA	133528711	133535216	1	-	.	ID=g6464.t1;Parent=g6464;
OX637532.1_Linnaemya_tessellans_genome_assembly,_chromosome:_1	AUGUSTUS	stop_codon	133528711	133528713	.	-	0	ID=g6464.t1.stop1;Parent=g6464.t1;
OX637532.1_Linnaemya_tessellans_genome_assembly,_chromosome:_1	AUGUSTUS	CDS	133528711	133528911	1	-	0	ID=g6464.t1.CDS1;Parent=g6464.t1;
OX637532.1_Linnaemya_tessellans_genome_assembly,_chromosome:_1	AUGUSTUS	exon	133528711	133528911	.	-	.	ID=g6464.t1.exon1;Parent=g6464.t1;
OX637532.1_Linnaemya_tessellans_genome_assembly,_chromosome:_1	AUGUSTUS	intron	133528912	133529869	1	-	.	ID=g6464.t1.intron1;Parent=g6464.t1;
OX637532.1_Linnaemya_tessellans_genome_assembly,_chromosome:_1	AUGUSTUS	CDS	133529870	133530082	1	-	0	ID=g6464.t1.CDS2;Parent=g6464.t1;
OX637532.1_Linnaemya_tessellans_genome_assembly,_chromosome:_1	AUGUSTUS	exon	133529870	133530082	.	-	.	ID=g6464.t1.exon2;Parent=g6464.t1;
OX637532.1_Linnaemya_tessellans_genome_assembly,_chromosome:_1	AUGUSTUS	intron	133530083	133530151	1	-	.	ID=g6464.t1.intron2;Parent=g6464.t1;
OX637532.1_Linnaemya_tessellans_genome_assembly,_chromosome:_1	AUGUSTUS	CDS	133530152	133530361	1	-	0	ID=g6464.t1.CDS3;Parent=g6464.t1;
OX637532.1_Linnaemya_tessellans_genome_assembly,_chromosome:_1	AUGUSTUS	exon	133530152	133530361	.	-	.	ID=g6464.t1.exon3;Parent=g6464.t1;
OX637532.1_Linnaemya_tessellans_genome_assembly,_chromosome:_1	AUGUSTUS	intron	133530362	133533243	1	-	.	ID=g6464.t1.intron3;Parent=g6464.t1;
OX637532.1_Linnaemya_tessellans_genome_assembly,_chromosome:_1	AUGUSTUS	CDS	133533244	133534415	1	-	2	ID=g6464.t1.CDS4;Parent=g6464.t1;
OX637532.1_Linnaemya_tessellans_genome_assembly,_chromosome:_1	AUGUSTUS	exon	133533244	133534415	.	-	.	ID=g6464.t1.exon4;Parent=g6464.t1;
OX637532.1_Linnaemya_tessellans_genome_assembly,_chromosome:_1	AUGUSTUS	intron	133534416	133534504	1	-	.	ID=g6464.t1.intron4;Parent=g6464.t1;
OX637532.1_Linnaemya_tessellans_genome_assembly,_chromosome:_1	AUGUSTUS	CDS	133534505	133535216	1	-	0	ID=g6464.t1.CDS5;Parent=g6464.t1;
OX637532.1_Linnaemya_tessellans_genome_assembly,_chromosome:_1	AUGUSTUS	exon	133534505	133535216	.	-	.	ID=g6464.t1.exon5;Parent=g6464.t1;
OX637532.1_Linnaemya_tessellans_genome_assembly,_chromosome:_1	AUGUSTUS	start_codon	133535214	133535216	.	-	0	ID=g6464.t1.start1;Parent=g6464.t1;
OX637532.1_Linnaemya_tessellans_genome_assembly,_chromosome:_1	AUGUSTUS	gene	133535727	133536124	.	+	.	ID=g6465;
OX637532.1_Linnaemya_tessellans_genome_assembly,_chromosome:_1	AUGUSTUS	mRNA	133535727	133536124	1	+	.	ID=g6465.t1;Parent=g6465;
OX637532.1_Linnaemya_tessellans_genome_assembly,_chromosome:_1	AUGUSTUS	start_codon	133535727	133535729	.	+	0	ID=g6465.t1.start1;Parent=g6465.t1;
OX637532.1_Linnaemya_tessellans_genome_assembly,_chromosome:_1	AUGUSTUS	CDS	133535727	133535859	1	+	0	ID=g6465.t1.CDS1;Parent=g6465.t1;
OX637532.1_Linnaemya_tessellans_genome_assembly,_chromosome:_1	AUGUSTUS	exon	133535727	133535859	.	+	.	ID=g6465.t1.exon1;Parent=g6465.t1;
OX637532.1_Linnaemya_tessellans_genome_assembly,_chromosome:_1	AUGUSTUS	intron	133535860	133535915	1	+	.	ID=g6465.t1.intron1;Parent=g6465.t1;
OX637532.1_Linnaemya_tessellans_genome_assembly,_chromosome:_1	AUGUSTUS	CDS	133535916	133536124	1	+	2	ID=g6465.t1.CDS2;Parent=g6465.t1;
OX637532.1_Linnaemya_tessellans_genome_assembly,_chromosome:_1	AUGUSTUS	exon	133535916	133536124	.	+	.	ID=g6465.t1.exon2;Parent=g6465.t1;
OX637532.1_Linnaemya_tessellans_genome_assembly,_chromosome:_1	AUGUSTUS	stop_codon	133536122	133536124	.	+	0	ID=g6465.t1.stop1;Parent=g6465.t1;
OX637532.1_Linnaemya_tessellans_genome_assembly,_chromosome:_1	AUGUSTUS	gene	133536255	133537304	.	-	.	ID=g6466;
OX637532.1_Linnaemya_tessellans_genome_assembly,_chromosome:_1	AUGUSTUS	mRNA	133536255	133537304	1	-	.	ID=g6466.t1;Parent=g6466;
OX637532.1_Linnaemya_tessellans_genome_assembly,_chromosome:_1	AUGUSTUS	stop_codon	133536255	133536257	.	-	0	ID=g6466.t1.stop1;Parent=g6466.t1;
OX637532.1_Linnaemya_tessellans_genome_assembly,_chromosome:_1	AUGUSTUS	CDS	133536255	133536510	1	-	1	ID=g6466.t1.CDS1;Parent=g6466.t1;
OX637532.1_Linnaemya_tessellans_genome_assembly,_chromosome:_1	AUGUSTUS	exon	133536255	133536510	.	-	.	ID=g6466.t1.exon1;Parent=g6466.t1;
OX637532.1_Linnaemya_tessellans_genome_assembly,_chromosome:_1	AUGUSTUS	intron	133536511	133536568	1	-	.	ID=g6466.t1.intron1;Parent=g6466.t1;
OX637532.1_Linnaemya_tessellans_genome_assembly,_chromosome:_1	AUGUSTUS	CDS	133536569	133537151	1	-	2	ID=g6466.t1.CDS2;Parent=g6466.t1;
OX637532.1_Linnaemya_tessellans_genome_assembly,_chromosome:_1	AUGUSTUS	exon	133536569	133537151	.	-	.	ID=g6466.t1.exon2;Parent=g6466.t1;
OX637532.1_Linnaemya_tessellans_genome_assembly,_chromosome:_1	AUGUSTUS	intron	133537152	133537207	1	-	.	ID=g6466.t1.intron2;Parent=g6466.t1;
OX637532.1_Linnaemya_tessellans_genome_assembly,_chromosome:_1	AUGUSTUS	CDS	133537208	133537304	1	-	0	ID=g6466.t1.CDS3;Parent=g6466.t1;
OX637532.1_Linnaemya_tessellans_genome_assembly,_chromosome:_1	AUGUSTUS	exon	133537208	133537304	.	-	.	ID=g6466.t1.exon3;Parent=g6466.t1;
OX637532.1_Linnaemya_tessellans_genome_assembly,_chromosome:_1	AUGUSTUS	start_codon	133537302	133537304	.	-	0	ID=g6466.t1.start1;Parent=g6466.t1;
OX637532.1_Linnaemya_tessellans_genome_assembly,_chromosome:_1	AUGUSTUS	gene	133542459	133551864	.	-	.	ID=g6467;
OX637532.1_Linnaemya_tessellans_genome_assembly,_chromosome:_1	AUGUSTUS	mRNA	133542459	133551864	1	-	.	ID=g6467.t1;Parent=g6467;
OX637532.1_Linnaemya_tessellans_genome_assembly,_chromosome:_1	AUGUSTUS	stop_codon	133542459	133542461	.	-	0	ID=g6467.t1.stop1;Parent=g6467.t1;
OX637532.1_Linnaemya_tessellans_genome_assembly,_chromosome:_1	AUGUSTUS	CDS	133542459	133542561	1	-	1	ID=g6467.t1.CDS1;Parent=g6467.t1;
OX637532.1_Linnaemya_tessellans_genome_assembly,_chromosome:_1	AUGUSTUS	exon	133542459	133542561	.	-	.	ID=g6467.t1.exon1;Parent=g6467.t1;
OX637532.1_Linnaemya_tessellans_genome_assembly,_chromosome:_1	AUGUSTUS	intron	133542562	133542628	1	-	.	ID=g6467.t1.intron1;Parent=g6467.t1;
OX637532.1_Linnaemya_tessellans_genome_assembly,_chromosome:_1	AUGUSTUS	CDS	133542629	133548819	1	-	0	ID=g6467.t1.CDS2;Parent=g6467.t1;
OX637532.1_Linnaemya_tessellans_genome_assembly,_chromosome:_1	AUGUSTUS	exon	133542629	133548819	.	-	.	ID=g6467.t1.exon2;Parent=g6467.t1;
OX637532.1_Linnaemya_tessellans_genome_assembly,_chromosome:_1	AUGUSTUS	intron	133548820	133549001	1	-	.	ID=g6467.t1.intron2;Parent=g6467.t1;
OX637532.1_Linnaemya_tessellans_genome_assembly,_chromosome:_1	AUGUSTUS	CDS	133549002	133551316	1	-	2	ID=g6467.t1.CDS3;Parent=g6467.t1;
OX637532.1_Linnaemya_tessellans_genome_assembly,_chromosome:_1	AUGUSTUS	exon	133549002	133551316	.	-	.	ID=g6467.t1.exon3;Parent=g6467.t1;
OX637532.1_Linnaemya_tessellans_genome_assembly,_chromosome:_1	AUGUSTUS	intron	133551317	133551376	1	-	.	ID=g6467.t1.intron3;Parent=g6467.t1;
OX637532.1_Linnaemya_tessellans_genome_assembly,_chromosome:_1	AUGUSTUS	CDS	133551377	133551631	1	-	2	ID=g6467.t1.CDS4;Parent=g6467.t1;
OX637532.1_Linnaemya_tessellans_genome_assembly,_chromosome:_1	AUGUSTUS	exon	133551377	133551631	.	-	.	ID=g6467.t1.exon4;Parent=g6467.t1;
OX637532.1_Linnaemya_tessellans_genome_assembly,_chromosome:_1	AUGUSTUS	intron	133551632	133551713	1	-	.	ID=g6467.t1.intron4;Parent=g6467.t1;
OX637532.1_Linnaemya_tessellans_genome_assembly,_chromosome:_1	AUGUSTUS	CDS	133551714	133551864	1	-	0	ID=g6467.t1.CDS5;Parent=g6467.t1;
OX637532.1_Linnaemya_tessellans_genome_assembly,_chromosome:_1	AUGUSTUS	exon	133551714	133551864	.	-	.	ID=g6467.t1.exon5;Parent=g6467.t1;
OX637532.1_Linnaemya_tessellans_genome_assembly,_chromosome:_1	AUGUSTUS	start_codon	133551862	133551864	.	-	0	ID=g6467.t1.start1;Parent=g6467.t1;
OX637532.1_Linnaemya_tessellans_genome_assembly,_chromosome:_1	AUGUSTUS	gene	133792417	133796274	.	-	.	ID=g6468;
OX637532.1_Linnaemya_tessellans_genome_assembly,_chromosome:_1	AUGUSTUS	mRNA	133792417	133796274	0.4	-	.	ID=g6468.t1;Parent=g6468;
OX637532.1_Linnaemya_tessellans_genome_assembly,_chromosome:_1	AUGUSTUS	stop_codon	133792417	133792419	.	-	0	ID=g6468.t1.stop1;Parent=g6468.t1;
OX637532.1_Linnaemya_tessellans_genome_assembly,_chromosome:_1	AUGUSTUS	CDS	133792417	133792484	0.6	-	2	ID=g6468.t1.CDS1;Parent=g6468.t1;
OX637532.1_Linnaemya_tessellans_genome_assembly,_chromosome:_1	AUGUSTUS	exon	133792417	133792484	.	-	.	ID=g6468.t1.exon1;Parent=g6468.t1;
OX637532.1_Linnaemya_tessellans_genome_assembly,_chromosome:_1	AUGUSTUS	intron	133792485	133795970	0.4	-	.	ID=g6468.t1.intron1;Parent=g6468.t1;
OX637532.1_Linnaemya_tessellans_genome_assembly,_chromosome:_1	AUGUSTUS	CDS	133795971	133796274	0.56	-	0	ID=g6468.t1.CDS2;Parent=g6468.t1;
OX637532.1_Linnaemya_tessellans_genome_assembly,_chromosome:_1	AUGUSTUS	exon	133795971	133796274	.	-	.	ID=g6468.t1.exon2;Parent=g6468.t1;
OX637532.1_Linnaemya_tessellans_genome_assembly,_chromosome:_1	AUGUSTUS	start_codon	133796272	133796274	.	-	0	ID=g6468.t1.start1;Parent=g6468.t1;
OX637532.1_Linnaemya_tessellans_genome_assembly,_chromosome:_1	AUGUSTUS	gene	133958166	133961752	.	-	.	ID=g6469;
OX637532.1_Linnaemya_tessellans_genome_assembly,_chromosome:_1	AUGUSTUS	mRNA	133958166	133961752	1	-	.	ID=g6469.t1;Parent=g6469;
OX637532.1_Linnaemya_tessellans_genome_assembly,_chromosome:_1	AUGUSTUS	stop_codon	133958166	133958168	.	-	0	ID=g6469.t1.stop1;Parent=g6469.t1;
OX637532.1_Linnaemya_tessellans_genome_assembly,_chromosome:_1	AUGUSTUS	CDS	133958166	133958653	1	-	2	ID=g6469.t1.CDS1;Parent=g6469.t1;
OX637532.1_Linnaemya_tessellans_genome_assembly,_chromosome:_1	AUGUSTUS	exon	133958166	133958653	.	-	.	ID=g6469.t1.exon1;Parent=g6469.t1;
OX637532.1_Linnaemya_tessellans_genome_assembly,_chromosome:_1	AUGUSTUS	intron	133958654	133958725	1	-	.	ID=g6469.t1.intron1;Parent=g6469.t1;
OX637532.1_Linnaemya_tessellans_genome_assembly,_chromosome:_1	AUGUSTUS	CDS	133958726	133958932	1	-	2	ID=g6469.t1.CDS2;Parent=g6469.t1;
OX637532.1_Linnaemya_tessellans_genome_assembly,_chromosome:_1	AUGUSTUS	exon	133958726	133958932	.	-	.	ID=g6469.t1.exon2;Parent=g6469.t1;
OX637532.1_Linnaemya_tessellans_genome_assembly,_chromosome:_1	AUGUSTUS	intron	133958933	133960656	1	-	.	ID=g6469.t1.intron2;Parent=g6469.t1;
OX637532.1_Linnaemya_tessellans_genome_assembly,_chromosome:_1	AUGUSTUS	CDS	133960657	133960797	1	-	2	ID=g6469.t1.CDS3;Parent=g6469.t1;
OX637532.1_Linnaemya_tessellans_genome_assembly,_chromosome:_1	AUGUSTUS	exon	133960657	133960797	.	-	.	ID=g6469.t1.exon3;Parent=g6469.t1;
OX637532.1_Linnaemya_tessellans_genome_assembly,_chromosome:_1	AUGUSTUS	intron	133960798	133960874	1	-	.	ID=g6469.t1.intron3;Parent=g6469.t1;
OX637532.1_Linnaemya_tessellans_genome_assembly,_chromosome:_1	AUGUSTUS	CDS	133960875	133960984	1	-	1	ID=g6469.t1.CDS4;Parent=g6469.t1;
OX637532.1_Linnaemya_tessellans_genome_assembly,_chromosome:_1	AUGUSTUS	exon	133960875	133960984	.	-	.	ID=g6469.t1.exon4;Parent=g6469.t1;
OX637532.1_Linnaemya_tessellans_genome_assembly,_chromosome:_1	AUGUSTUS	intron	133960985	133961053	1	-	.	ID=g6469.t1.intron4;Parent=g6469.t1;
OX637532.1_Linnaemya_tessellans_genome_assembly,_chromosome:_1	AUGUSTUS	CDS	133961054	133961299	1	-	1	ID=g6469.t1.CDS5;Parent=g6469.t1;
OX637532.1_Linnaemya_tessellans_genome_assembly,_chromosome:_1	AUGUSTUS	exon	133961054	133961299	.	-	.	ID=g6469.t1.exon5;Parent=g6469.t1;
OX637532.1_Linnaemya_tessellans_genome_assembly,_chromosome:_1	AUGUSTUS	intron	133961300	133961363	1	-	.	ID=g6469.t1.intron5;Parent=g6469.t1;
OX637532.1_Linnaemya_tessellans_genome_assembly,_chromosome:_1	AUGUSTUS	CDS	133961364	133961752	1	-	0	ID=g6469.t1.CDS6;Parent=g6469.t1;
OX637532.1_Linnaemya_tessellans_genome_assembly,_chromosome:_1	AUGUSTUS	exon	133961364	133961752	.	-	.	ID=g6469.t1.exon6;Parent=g6469.t1;
OX637532.1_Linnaemya_tessellans_genome_assembly,_chromosome:_1	AUGUSTUS	start_codon	133961750	133961752	.	-	0	ID=g6469.t1.start1;Parent=g6469.t1;
OX637532.1_Linnaemya_tessellans_genome_assembly,_chromosome:_1	AUGUSTUS	gene	133971959	133974564	.	-	.	ID=g6470;
OX637532.1_Linnaemya_tessellans_genome_assembly,_chromosome:_1	AUGUSTUS	mRNA	133971959	133974564	1	-	.	ID=g6470.t1;Parent=g6470;
OX637532.1_Linnaemya_tessellans_genome_assembly,_chromosome:_1	AUGUSTUS	stop_codon	133971959	133971961	.	-	0	ID=g6470.t1.stop1;Parent=g6470.t1;
OX637532.1_Linnaemya_tessellans_genome_assembly,_chromosome:_1	AUGUSTUS	CDS	133971959	133971997	1	-	0	ID=g6470.t1.CDS1;Parent=g6470.t1;
OX637532.1_Linnaemya_tessellans_genome_assembly,_chromosome:_1	AUGUSTUS	exon	133971959	133971997	.	-	.	ID=g6470.t1.exon1;Parent=g6470.t1;
OX637532.1_Linnaemya_tessellans_genome_assembly,_chromosome:_1	AUGUSTUS	intron	133971998	133972064	1	-	.	ID=g6470.t1.intron1;Parent=g6470.t1;
OX637532.1_Linnaemya_tessellans_genome_assembly,_chromosome:_1	AUGUSTUS	CDS	133972065	133972452	1	-	1	ID=g6470.t1.CDS2;Parent=g6470.t1;
OX637532.1_Linnaemya_tessellans_genome_assembly,_chromosome:_1	AUGUSTUS	exon	133972065	133972452	.	-	.	ID=g6470.t1.exon2;Parent=g6470.t1;
OX637532.1_Linnaemya_tessellans_genome_assembly,_chromosome:_1	AUGUSTUS	intron	133972453	133973572	1	-	.	ID=g6470.t1.intron2;Parent=g6470.t1;
OX637532.1_Linnaemya_tessellans_genome_assembly,_chromosome:_1	AUGUSTUS	CDS	133973573	133973724	1	-	0	ID=g6470.t1.CDS3;Parent=g6470.t1;
OX637532.1_Linnaemya_tessellans_genome_assembly,_chromosome:_1	AUGUSTUS	exon	133973573	133973724	.	-	.	ID=g6470.t1.exon3;Parent=g6470.t1;
OX637532.1_Linnaemya_tessellans_genome_assembly,_chromosome:_1	AUGUSTUS	intron	133973725	133973792	1	-	.	ID=g6470.t1.intron3;Parent=g6470.t1;
OX637532.1_Linnaemya_tessellans_genome_assembly,_chromosome:_1	AUGUSTUS	CDS	133973793	133973894	1	-	0	ID=g6470.t1.CDS4;Parent=g6470.t1;
OX637532.1_Linnaemya_tessellans_genome_assembly,_chromosome:_1	AUGUSTUS	exon	133973793	133973894	.	-	.	ID=g6470.t1.exon4;Parent=g6470.t1;
OX637532.1_Linnaemya_tessellans_genome_assembly,_chromosome:_1	AUGUSTUS	intron	133973895	133973987	1	-	.	ID=g6470.t1.intron4;Parent=g6470.t1;
OX637532.1_Linnaemya_tessellans_genome_assembly,_chromosome:_1	AUGUSTUS	CDS	133973988	133974394	1	-	2	ID=g6470.t1.CDS5;Parent=g6470.t1;
OX637532.1_Linnaemya_tessellans_genome_assembly,_chromosome:_1	AUGUSTUS	exon	133973988	133974394	.	-	.	ID=g6470.t1.exon5;Parent=g6470.t1;
OX637532.1_Linnaemya_tessellans_genome_assembly,_chromosome:_1	AUGUSTUS	intron	133974395	133974458	1	-	.	ID=g6470.t1.intron5;Parent=g6470.t1;
OX637532.1_Linnaemya_tessellans_genome_assembly,_chromosome:_1	AUGUSTUS	CDS	133974459	133974564	1	-	0	ID=g6470.t1.CDS6;Parent=g6470.t1;
OX637532.1_Linnaemya_tessellans_genome_assembly,_chromosome:_1	AUGUSTUS	exon	133974459	133974564	.	-	.	ID=g6470.t1.exon6;Parent=g6470.t1;
OX637532.1_Linnaemya_tessellans_genome_assembly,_chromosome:_1	AUGUSTUS	start_codon	133974562	133974564	.	-	0	ID=g6470.t1.start1;Parent=g6470.t1;
OX637532.1_Linnaemya_tessellans_genome_assembly,_chromosome:_1	AUGUSTUS	gene	133976475	133988594	.	+	.	ID=g6471;
OX637532.1_Linnaemya_tessellans_genome_assembly,_chromosome:_1	AUGUSTUS	mRNA	133976475	133987055	1	+	.	ID=g6471.t1;Parent=g6471;
OX637532.1_Linnaemya_tessellans_genome_assembly,_chromosome:_1	AUGUSTUS	start_codon	133976475	133976477	.	+	0	ID=g6471.t1.start1;Parent=g6471.t1;
OX637532.1_Linnaemya_tessellans_genome_assembly,_chromosome:_1	AUGUSTUS	CDS	133976475	133976537	1	+	0	ID=g6471.t1.CDS1;Parent=g6471.t1;
OX637532.1_Linnaemya_tessellans_genome_assembly,_chromosome:_1	AUGUSTUS	exon	133976475	133976537	.	+	.	ID=g6471.t1.exon1;Parent=g6471.t1;
OX637532.1_Linnaemya_tessellans_genome_assembly,_chromosome:_1	AUGUSTUS	intron	133976538	133982612	1	+	.	ID=g6471.t1.intron1;Parent=g6471.t1;
OX637532.1_Linnaemya_tessellans_genome_assembly,_chromosome:_1	AUGUSTUS	CDS	133982613	133982846	1	+	0	ID=g6471.t1.CDS2;Parent=g6471.t1;
OX637532.1_Linnaemya_tessellans_genome_assembly,_chromosome:_1	AUGUSTUS	exon	133982613	133982846	.	+	.	ID=g6471.t1.exon2;Parent=g6471.t1;
OX637532.1_Linnaemya_tessellans_genome_assembly,_chromosome:_1	AUGUSTUS	intron	133982847	133982911	1	+	.	ID=g6471.t1.intron2;Parent=g6471.t1;
OX637532.1_Linnaemya_tessellans_genome_assembly,_chromosome:_1	AUGUSTUS	CDS	133982912	133983510	1	+	0	ID=g6471.t1.CDS3;Parent=g6471.t1;
OX637532.1_Linnaemya_tessellans_genome_assembly,_chromosome:_1	AUGUSTUS	exon	133982912	133983510	.	+	.	ID=g6471.t1.exon3;Parent=g6471.t1;
OX637532.1_Linnaemya_tessellans_genome_assembly,_chromosome:_1	AUGUSTUS	intron	133983511	133983568	1	+	.	ID=g6471.t1.intron3;Parent=g6471.t1;
OX637532.1_Linnaemya_tessellans_genome_assembly,_chromosome:_1	AUGUSTUS	CDS	133983569	133983634	1	+	1	ID=g6471.t1.CDS4;Parent=g6471.t1;
OX637532.1_Linnaemya_tessellans_genome_assembly,_chromosome:_1	AUGUSTUS	exon	133983569	133983634	.	+	.	ID=g6471.t1.exon4;Parent=g6471.t1;
OX637532.1_Linnaemya_tessellans_genome_assembly,_chromosome:_1	AUGUSTUS	intron	133983635	133983708	1	+	.	ID=g6471.t1.intron4;Parent=g6471.t1;
OX637532.1_Linnaemya_tessellans_genome_assembly,_chromosome:_1	AUGUSTUS	CDS	133983709	133983903	1	+	1	ID=g6471.t1.CDS5;Parent=g6471.t1;
OX637532.1_Linnaemya_tessellans_genome_assembly,_chromosome:_1	AUGUSTUS	exon	133983709	133983903	.	+	.	ID=g6471.t1.exon5;Parent=g6471.t1;
OX637532.1_Linnaemya_tessellans_genome_assembly,_chromosome:_1	AUGUSTUS	intron	133983904	133983958	1	+	.	ID=g6471.t1.intron5;Parent=g6471.t1;
OX637532.1_Linnaemya_tessellans_genome_assembly,_chromosome:_1	AUGUSTUS	CDS	133983959	133984228	1	+	1	ID=g6471.t1.CDS6;Parent=g6471.t1;
OX637532.1_Linnaemya_tessellans_genome_assembly,_chromosome:_1	AUGUSTUS	exon	133983959	133984228	.	+	.	ID=g6471.t1.exon6;Parent=g6471.t1;
OX637532.1_Linnaemya_tessellans_genome_assembly,_chromosome:_1	AUGUSTUS	intron	133984229	133984354	1	+	.	ID=g6471.t1.intron6;Parent=g6471.t1;
OX637532.1_Linnaemya_tessellans_genome_assembly,_chromosome:_1	AUGUSTUS	CDS	133984355	133987055	1	+	1	ID=g6471.t1.CDS7;Parent=g6471.t1;
OX637532.1_Linnaemya_tessellans_genome_assembly,_chromosome:_1	AUGUSTUS	exon	133984355	133987055	.	+	.	ID=g6471.t1.exon7;Parent=g6471.t1;
OX637532.1_Linnaemya_tessellans_genome_assembly,_chromosome:_1	AUGUSTUS	stop_codon	133987053	133987055	.	+	0	ID=g6471.t1.stop1;Parent=g6471.t1;
OX637532.1_Linnaemya_tessellans_genome_assembly,_chromosome:_1	AUGUSTUS	mRNA	133976475	133988594	1	+	.	ID=g6471.t2;Parent=g6471;
OX637532.1_Linnaemya_tessellans_genome_assembly,_chromosome:_1	AUGUSTUS	start_codon	133976475	133976477	.	+	0	ID=g6471.t2.start1;Parent=g6471.t2;
OX637532.1_Linnaemya_tessellans_genome_assembly,_chromosome:_1	AUGUSTUS	CDS	133976475	133976537	1	+	0	ID=g6471.t2.CDS1;Parent=g6471.t2;
OX637532.1_Linnaemya_tessellans_genome_assembly,_chromosome:_1	AUGUSTUS	exon	133976475	133976537	.	+	.	ID=g6471.t2.exon1;Parent=g6471.t2;
OX637532.1_Linnaemya_tessellans_genome_assembly,_chromosome:_1	AUGUSTUS	intron	133976538	133982612	1	+	.	ID=g6471.t2.intron1;Parent=g6471.t2;
OX637532.1_Linnaemya_tessellans_genome_assembly,_chromosome:_1	AUGUSTUS	CDS	133982613	133982846	1	+	0	ID=g6471.t2.CDS2;Parent=g6471.t2;
OX637532.1_Linnaemya_tessellans_genome_assembly,_chromosome:_1	AUGUSTUS	exon	133982613	133982846	.	+	.	ID=g6471.t2.exon2;Parent=g6471.t2;
OX637532.1_Linnaemya_tessellans_genome_assembly,_chromosome:_1	AUGUSTUS	intron	133982847	133982911	1	+	.	ID=g6471.t2.intron2;Parent=g6471.t2;
OX637532.1_Linnaemya_tessellans_genome_assembly,_chromosome:_1	AUGUSTUS	CDS	133982912	133983510	1	+	0	ID=g6471.t2.CDS3;Parent=g6471.t2;
OX637532.1_Linnaemya_tessellans_genome_assembly,_chromosome:_1	AUGUSTUS	exon	133982912	133983510	.	+	.	ID=g6471.t2.exon3;Parent=g6471.t2;
OX637532.1_Linnaemya_tessellans_genome_assembly,_chromosome:_1	AUGUSTUS	intron	133983511	133983568	1	+	.	ID=g6471.t2.intron3;Parent=g6471.t2;
OX637532.1_Linnaemya_tessellans_genome_assembly,_chromosome:_1	AUGUSTUS	CDS	133983569	133983634	1	+	1	ID=g6471.t2.CDS4;Parent=g6471.t2;
OX637532.1_Linnaemya_tessellans_genome_assembly,_chromosome:_1	AUGUSTUS	exon	133983569	133983634	.	+	.	ID=g6471.t2.exon4;Parent=g6471.t2;
OX637532.1_Linnaemya_tessellans_genome_assembly,_chromosome:_1	AUGUSTUS	intron	133983635	133983708	1	+	.	ID=g6471.t2.intron4;Parent=g6471.t2;
OX637532.1_Linnaemya_tessellans_genome_assembly,_chromosome:_1	AUGUSTUS	CDS	133983709	133983903	1	+	1	ID=g6471.t2.CDS5;Parent=g6471.t2;
OX637532.1_Linnaemya_tessellans_genome_assembly,_chromosome:_1	AUGUSTUS	exon	133983709	133983903	.	+	.	ID=g6471.t2.exon5;Parent=g6471.t2;
OX637532.1_Linnaemya_tessellans_genome_assembly,_chromosome:_1	AUGUSTUS	intron	133983904	133983958	1	+	.	ID=g6471.t2.intron5;Parent=g6471.t2;
OX637532.1_Linnaemya_tessellans_genome_assembly,_chromosome:_1	AUGUSTUS	CDS	133983959	133984228	1	+	1	ID=g6471.t2.CDS6;Parent=g6471.t2;
OX637532.1_Linnaemya_tessellans_genome_assembly,_chromosome:_1	AUGUSTUS	exon	133983959	133984228	.	+	.	ID=g6471.t2.exon6;Parent=g6471.t2;
OX637532.1_Linnaemya_tessellans_genome_assembly,_chromosome:_1	AUGUSTUS	intron	133984229	133984354	1	+	.	ID=g6471.t2.intron6;Parent=g6471.t2;
OX637532.1_Linnaemya_tessellans_genome_assembly,_chromosome:_1	AUGUSTUS	CDS	133984355	133987051	1	+	1	ID=g6471.t2.CDS7;Parent=g6471.t2;
OX637532.1_Linnaemya_tessellans_genome_assembly,_chromosome:_1	AUGUSTUS	exon	133984355	133987051	.	+	.	ID=g6471.t2.exon7;Parent=g6471.t2;
OX637532.1_Linnaemya_tessellans_genome_assembly,_chromosome:_1	AUGUSTUS	intron	133987052	133988509	1	+	.	ID=g6471.t2.intron7;Parent=g6471.t2;
OX637532.1_Linnaemya_tessellans_genome_assembly,_chromosome:_1	AUGUSTUS	CDS	133988510	133988594	1	+	1	ID=g6471.t2.CDS8;Parent=g6471.t2;
OX637532.1_Linnaemya_tessellans_genome_assembly,_chromosome:_1	AUGUSTUS	exon	133988510	133988594	.	+	.	ID=g6471.t2.exon8;Parent=g6471.t2;
OX637532.1_Linnaemya_tessellans_genome_assembly,_chromosome:_1	AUGUSTUS	stop_codon	133988592	133988594	.	+	0	ID=g6471.t2.stop1;Parent=g6471.t2;
OX637532.1_Linnaemya_tessellans_genome_assembly,_chromosome:_1	AUGUSTUS	gene	133992217	134004109	.	+	.	ID=g6472;
OX637532.1_Linnaemya_tessellans_genome_assembly,_chromosome:_1	AUGUSTUS	mRNA	133992217	134004109	1	+	.	ID=g6472.t1;Parent=g6472;
OX637532.1_Linnaemya_tessellans_genome_assembly,_chromosome:_1	AUGUSTUS	start_codon	133992217	133992219	.	+	0	ID=g6472.t1.start1;Parent=g6472.t1;
OX637532.1_Linnaemya_tessellans_genome_assembly,_chromosome:_1	AUGUSTUS	CDS	133992217	133994022	1	+	0	ID=g6472.t1.CDS1;Parent=g6472.t1;
OX637532.1_Linnaemya_tessellans_genome_assembly,_chromosome:_1	AUGUSTUS	exon	133992217	133994022	.	+	.	ID=g6472.t1.exon1;Parent=g6472.t1;
OX637532.1_Linnaemya_tessellans_genome_assembly,_chromosome:_1	AUGUSTUS	intron	133994023	134003359	1	+	.	ID=g6472.t1.intron1;Parent=g6472.t1;
OX637532.1_Linnaemya_tessellans_genome_assembly,_chromosome:_1	AUGUSTUS	CDS	134003360	134004109	1	+	0	ID=g6472.t1.CDS2;Parent=g6472.t1;
OX637532.1_Linnaemya_tessellans_genome_assembly,_chromosome:_1	AUGUSTUS	exon	134003360	134004109	.	+	.	ID=g6472.t1.exon2;Parent=g6472.t1;
OX637532.1_Linnaemya_tessellans_genome_assembly,_chromosome:_1	AUGUSTUS	stop_codon	134004107	134004109	.	+	0	ID=g6472.t1.stop1;Parent=g6472.t1;
OX637532.1_Linnaemya_tessellans_genome_assembly,_chromosome:_1	AUGUSTUS	gene	134009624	134010703	.	-	.	ID=g6473;
OX637532.1_Linnaemya_tessellans_genome_assembly,_chromosome:_1	AUGUSTUS	mRNA	134009624	134010703	1	-	.	ID=g6473.t1;Parent=g6473;
OX637532.1_Linnaemya_tessellans_genome_assembly,_chromosome:_1	AUGUSTUS	stop_codon	134009624	134009626	.	-	0	ID=g6473.t1.stop1;Parent=g6473.t1;
OX637532.1_Linnaemya_tessellans_genome_assembly,_chromosome:_1	AUGUSTUS	CDS	134009624	134010268	1	-	0	ID=g6473.t1.CDS1;Parent=g6473.t1;
OX637532.1_Linnaemya_tessellans_genome_assembly,_chromosome:_1	AUGUSTUS	exon	134009624	134010268	.	-	.	ID=g6473.t1.exon1;Parent=g6473.t1;
OX637532.1_Linnaemya_tessellans_genome_assembly,_chromosome:_1	AUGUSTUS	intron	134010269	134010325	1	-	.	ID=g6473.t1.intron1;Parent=g6473.t1;
OX637532.1_Linnaemya_tessellans_genome_assembly,_chromosome:_1	AUGUSTUS	CDS	134010326	134010703	1	-	0	ID=g6473.t1.CDS2;Parent=g6473.t1;
OX637532.1_Linnaemya_tessellans_genome_assembly,_chromosome:_1	AUGUSTUS	exon	134010326	134010703	.	-	.	ID=g6473.t1.exon2;Parent=g6473.t1;
OX637532.1_Linnaemya_tessellans_genome_assembly,_chromosome:_1	AUGUSTUS	start_codon	134010701	134010703	.	-	0	ID=g6473.t1.start1;Parent=g6473.t1;
OX637532.1_Linnaemya_tessellans_genome_assembly,_chromosome:_1	AUGUSTUS	gene	134016393	134019087	.	-	.	ID=g6474;
OX637532.1_Linnaemya_tessellans_genome_assembly,_chromosome:_1	AUGUSTUS	mRNA	134016393	134019087	0.95	-	.	ID=g6474.t1;Parent=g6474;
OX637532.1_Linnaemya_tessellans_genome_assembly,_chromosome:_1	AUGUSTUS	stop_codon	134016393	134016395	.	-	0	ID=g6474.t1.stop1;Parent=g6474.t1;
OX637532.1_Linnaemya_tessellans_genome_assembly,_chromosome:_1	AUGUSTUS	CDS	134016393	134016619	0.96	-	2	ID=g6474.t1.CDS1;Parent=g6474.t1;
OX637532.1_Linnaemya_tessellans_genome_assembly,_chromosome:_1	AUGUSTUS	exon	134016393	134016619	.	-	.	ID=g6474.t1.exon1;Parent=g6474.t1;
OX637532.1_Linnaemya_tessellans_genome_assembly,_chromosome:_1	AUGUSTUS	intron	134016620	134017898	0.95	-	.	ID=g6474.t1.intron1;Parent=g6474.t1;
OX637532.1_Linnaemya_tessellans_genome_assembly,_chromosome:_1	AUGUSTUS	CDS	134017899	134019087	0.99	-	0	ID=g6474.t1.CDS2;Parent=g6474.t1;
OX637532.1_Linnaemya_tessellans_genome_assembly,_chromosome:_1	AUGUSTUS	exon	134017899	134019087	.	-	.	ID=g6474.t1.exon2;Parent=g6474.t1;
OX637532.1_Linnaemya_tessellans_genome_assembly,_chromosome:_1	AUGUSTUS	start_codon	134019085	134019087	.	-	0	ID=g6474.t1.start1;Parent=g6474.t1;
OX637532.1_Linnaemya_tessellans_genome_assembly,_chromosome:_1	AUGUSTUS	gene	134096993	134099239	.	-	.	ID=g6475;
OX637532.1_Linnaemya_tessellans_genome_assembly,_chromosome:_1	AUGUSTUS	mRNA	134096993	134099239	1	-	.	ID=g6475.t1;Parent=g6475;
OX637532.1_Linnaemya_tessellans_genome_assembly,_chromosome:_1	AUGUSTUS	stop_codon	134096993	134096995	.	-	0	ID=g6475.t1.stop1;Parent=g6475.t1;
OX637532.1_Linnaemya_tessellans_genome_assembly,_chromosome:_1	AUGUSTUS	CDS	134096993	134099087	1	-	1	ID=g6475.t1.CDS1;Parent=g6475.t1;
OX637532.1_Linnaemya_tessellans_genome_assembly,_chromosome:_1	AUGUSTUS	exon	134096993	134099087	.	-	.	ID=g6475.t1.exon1;Parent=g6475.t1;
OX637532.1_Linnaemya_tessellans_genome_assembly,_chromosome:_1	AUGUSTUS	intron	134099088	134099150	1	-	.	ID=g6475.t1.intron1;Parent=g6475.t1;
OX637532.1_Linnaemya_tessellans_genome_assembly,_chromosome:_1	AUGUSTUS	CDS	134099151	134099239	1	-	0	ID=g6475.t1.CDS2;Parent=g6475.t1;
OX637532.1_Linnaemya_tessellans_genome_assembly,_chromosome:_1	AUGUSTUS	exon	134099151	134099239	.	-	.	ID=g6475.t1.exon2;Parent=g6475.t1;
OX637532.1_Linnaemya_tessellans_genome_assembly,_chromosome:_1	AUGUSTUS	start_codon	134099237	134099239	.	-	0	ID=g6475.t1.start1;Parent=g6475.t1;
OX637532.1_Linnaemya_tessellans_genome_assembly,_chromosome:_1	AUGUSTUS	gene	134099462	134100811	.	+	.	ID=g6476;
OX637532.1_Linnaemya_tessellans_genome_assembly,_chromosome:_1	AUGUSTUS	mRNA	134099462	134100811	1	+	.	ID=g6476.t1;Parent=g6476;
OX637532.1_Linnaemya_tessellans_genome_assembly,_chromosome:_1	AUGUSTUS	start_codon	134099462	134099464	.	+	0	ID=g6476.t1.start1;Parent=g6476.t1;
OX637532.1_Linnaemya_tessellans_genome_assembly,_chromosome:_1	AUGUSTUS	CDS	134099462	134100811	1	+	0	ID=g6476.t1.CDS1;Parent=g6476.t1;
OX637532.1_Linnaemya_tessellans_genome_assembly,_chromosome:_1	AUGUSTUS	exon	134099462	134100811	.	+	.	ID=g6476.t1.exon1;Parent=g6476.t1;
OX637532.1_Linnaemya_tessellans_genome_assembly,_chromosome:_1	AUGUSTUS	stop_codon	134100809	134100811	.	+	0	ID=g6476.t1.stop1;Parent=g6476.t1;
OX637532.1_Linnaemya_tessellans_genome_assembly,_chromosome:_1	AUGUSTUS	gene	134101384	134102688	.	-	.	ID=g6477;
OX637532.1_Linnaemya_tessellans_genome_assembly,_chromosome:_1	AUGUSTUS	mRNA	134101384	134102688	1	-	.	ID=g6477.t1;Parent=g6477;
OX637532.1_Linnaemya_tessellans_genome_assembly,_chromosome:_1	AUGUSTUS	stop_codon	134101384	134101386	.	-	0	ID=g6477.t1.stop1;Parent=g6477.t1;
OX637532.1_Linnaemya_tessellans_genome_assembly,_chromosome:_1	AUGUSTUS	CDS	134101384	134101419	1	-	0	ID=g6477.t1.CDS1;Parent=g6477.t1;
OX637532.1_Linnaemya_tessellans_genome_assembly,_chromosome:_1	AUGUSTUS	exon	134101384	134101419	.	-	.	ID=g6477.t1.exon1;Parent=g6477.t1;
OX637532.1_Linnaemya_tessellans_genome_assembly,_chromosome:_1	AUGUSTUS	intron	134101420	134101483	1	-	.	ID=g6477.t1.intron1;Parent=g6477.t1;
OX637532.1_Linnaemya_tessellans_genome_assembly,_chromosome:_1	AUGUSTUS	CDS	134101484	134102467	1	-	0	ID=g6477.t1.CDS2;Parent=g6477.t1;
OX637532.1_Linnaemya_tessellans_genome_assembly,_chromosome:_1	AUGUSTUS	exon	134101484	134102467	.	-	.	ID=g6477.t1.exon2;Parent=g6477.t1;
OX637532.1_Linnaemya_tessellans_genome_assembly,_chromosome:_1	AUGUSTUS	intron	134102468	134102568	1	-	.	ID=g6477.t1.intron2;Parent=g6477.t1;
OX637532.1_Linnaemya_tessellans_genome_assembly,_chromosome:_1	AUGUSTUS	CDS	134102569	134102688	1	-	0	ID=g6477.t1.CDS3;Parent=g6477.t1;
OX637532.1_Linnaemya_tessellans_genome_assembly,_chromosome:_1	AUGUSTUS	exon	134102569	134102688	.	-	.	ID=g6477.t1.exon3;Parent=g6477.t1;
OX637532.1_Linnaemya_tessellans_genome_assembly,_chromosome:_1	AUGUSTUS	start_codon	134102686	134102688	.	-	0	ID=g6477.t1.start1;Parent=g6477.t1;
OX637532.1_Linnaemya_tessellans_genome_assembly,_chromosome:_1	AUGUSTUS	gene	134108948	134117919	.	-	.	ID=g6478;
OX637532.1_Linnaemya_tessellans_genome_assembly,_chromosome:_1	AUGUSTUS	mRNA	134108948	134117919	1	-	.	ID=g6478.t1;Parent=g6478;
OX637532.1_Linnaemya_tessellans_genome_assembly,_chromosome:_1	AUGUSTUS	stop_codon	134108948	134108950	.	-	0	ID=g6478.t1.stop1;Parent=g6478.t1;
OX637532.1_Linnaemya_tessellans_genome_assembly,_chromosome:_1	AUGUSTUS	CDS	134108948	134109086	1	-	1	ID=g6478.t1.CDS1;Parent=g6478.t1;
OX637532.1_Linnaemya_tessellans_genome_assembly,_chromosome:_1	AUGUSTUS	exon	134108948	134109086	.	-	.	ID=g6478.t1.exon1;Parent=g6478.t1;
OX637532.1_Linnaemya_tessellans_genome_assembly,_chromosome:_1	AUGUSTUS	intron	134109087	134109443	1	-	.	ID=g6478.t1.intron1;Parent=g6478.t1;
OX637532.1_Linnaemya_tessellans_genome_assembly,_chromosome:_1	AUGUSTUS	CDS	134109444	134109559	1	-	0	ID=g6478.t1.CDS2;Parent=g6478.t1;
OX637532.1_Linnaemya_tessellans_genome_assembly,_chromosome:_1	AUGUSTUS	exon	134109444	134109559	.	-	.	ID=g6478.t1.exon2;Parent=g6478.t1;
OX637532.1_Linnaemya_tessellans_genome_assembly,_chromosome:_1	AUGUSTUS	intron	134109560	134109617	1	-	.	ID=g6478.t1.intron2;Parent=g6478.t1;
OX637532.1_Linnaemya_tessellans_genome_assembly,_chromosome:_1	AUGUSTUS	CDS	134109618	134109745	1	-	2	ID=g6478.t1.CDS3;Parent=g6478.t1;
OX637532.1_Linnaemya_tessellans_genome_assembly,_chromosome:_1	AUGUSTUS	exon	134109618	134109745	.	-	.	ID=g6478.t1.exon3;Parent=g6478.t1;
OX637532.1_Linnaemya_tessellans_genome_assembly,_chromosome:_1	AUGUSTUS	intron	134109746	134109802	1	-	.	ID=g6478.t1.intron3;Parent=g6478.t1;
OX637532.1_Linnaemya_tessellans_genome_assembly,_chromosome:_1	AUGUSTUS	CDS	134109803	134110141	1	-	2	ID=g6478.t1.CDS4;Parent=g6478.t1;
OX637532.1_Linnaemya_tessellans_genome_assembly,_chromosome:_1	AUGUSTUS	exon	134109803	134110141	.	-	.	ID=g6478.t1.exon4;Parent=g6478.t1;
OX637532.1_Linnaemya_tessellans_genome_assembly,_chromosome:_1	AUGUSTUS	intron	134110142	134110368	1	-	.	ID=g6478.t1.intron4;Parent=g6478.t1;
OX637532.1_Linnaemya_tessellans_genome_assembly,_chromosome:_1	AUGUSTUS	CDS	134110369	134110619	1	-	1	ID=g6478.t1.CDS5;Parent=g6478.t1;
OX637532.1_Linnaemya_tessellans_genome_assembly,_chromosome:_1	AUGUSTUS	exon	134110369	134110619	.	-	.	ID=g6478.t1.exon5;Parent=g6478.t1;
OX637532.1_Linnaemya_tessellans_genome_assembly,_chromosome:_1	AUGUSTUS	intron	134110620	134110684	1	-	.	ID=g6478.t1.intron5;Parent=g6478.t1;
OX637532.1_Linnaemya_tessellans_genome_assembly,_chromosome:_1	AUGUSTUS	CDS	134110685	134110863	1	-	0	ID=g6478.t1.CDS6;Parent=g6478.t1;
OX637532.1_Linnaemya_tessellans_genome_assembly,_chromosome:_1	AUGUSTUS	exon	134110685	134110863	.	-	.	ID=g6478.t1.exon6;Parent=g6478.t1;
OX637532.1_Linnaemya_tessellans_genome_assembly,_chromosome:_1	AUGUSTUS	intron	134110864	134110928	1	-	.	ID=g6478.t1.intron6;Parent=g6478.t1;
OX637532.1_Linnaemya_tessellans_genome_assembly,_chromosome:_1	AUGUSTUS	CDS	134110929	134111204	1	-	0	ID=g6478.t1.CDS7;Parent=g6478.t1;
OX637532.1_Linnaemya_tessellans_genome_assembly,_chromosome:_1	AUGUSTUS	exon	134110929	134111204	.	-	.	ID=g6478.t1.exon7;Parent=g6478.t1;
OX637532.1_Linnaemya_tessellans_genome_assembly,_chromosome:_1	AUGUSTUS	intron	134111205	134112104	1	-	.	ID=g6478.t1.intron7;Parent=g6478.t1;
OX637532.1_Linnaemya_tessellans_genome_assembly,_chromosome:_1	AUGUSTUS	CDS	134112105	134112293	1	-	0	ID=g6478.t1.CDS8;Parent=g6478.t1;
OX637532.1_Linnaemya_tessellans_genome_assembly,_chromosome:_1	AUGUSTUS	exon	134112105	134112293	.	-	.	ID=g6478.t1.exon8;Parent=g6478.t1;
OX637532.1_Linnaemya_tessellans_genome_assembly,_chromosome:_1	AUGUSTUS	intron	134112294	134112352	1	-	.	ID=g6478.t1.intron8;Parent=g6478.t1;
OX637532.1_Linnaemya_tessellans_genome_assembly,_chromosome:_1	AUGUSTUS	CDS	134112353	134112673	1	-	0	ID=g6478.t1.CDS9;Parent=g6478.t1;
OX637532.1_Linnaemya_tessellans_genome_assembly,_chromosome:_1	AUGUSTUS	exon	134112353	134112673	.	-	.	ID=g6478.t1.exon9;Parent=g6478.t1;
OX637532.1_Linnaemya_tessellans_genome_assembly,_chromosome:_1	AUGUSTUS	intron	134112674	134113119	1	-	.	ID=g6478.t1.intron9;Parent=g6478.t1;
OX637532.1_Linnaemya_tessellans_genome_assembly,_chromosome:_1	AUGUSTUS	CDS	134113120	134113370	1	-	2	ID=g6478.t1.CDS10;Parent=g6478.t1;
OX637532.1_Linnaemya_tessellans_genome_assembly,_chromosome:_1	AUGUSTUS	exon	134113120	134113370	.	-	.	ID=g6478.t1.exon10;Parent=g6478.t1;
OX637532.1_Linnaemya_tessellans_genome_assembly,_chromosome:_1	AUGUSTUS	intron	134113371	134113664	1	-	.	ID=g6478.t1.intron10;Parent=g6478.t1;
OX637532.1_Linnaemya_tessellans_genome_assembly,_chromosome:_1	AUGUSTUS	CDS	134113665	134113772	1	-	2	ID=g6478.t1.CDS11;Parent=g6478.t1;
OX637532.1_Linnaemya_tessellans_genome_assembly,_chromosome:_1	AUGUSTUS	exon	134113665	134113772	.	-	.	ID=g6478.t1.exon11;Parent=g6478.t1;
OX637532.1_Linnaemya_tessellans_genome_assembly,_chromosome:_1	AUGUSTUS	intron	134113773	134116086	1	-	.	ID=g6478.t1.intron11;Parent=g6478.t1;
OX637532.1_Linnaemya_tessellans_genome_assembly,_chromosome:_1	AUGUSTUS	CDS	134116087	134116248	1	-	2	ID=g6478.t1.CDS12;Parent=g6478.t1;
OX637532.1_Linnaemya_tessellans_genome_assembly,_chromosome:_1	AUGUSTUS	exon	134116087	134116248	.	-	.	ID=g6478.t1.exon12;Parent=g6478.t1;
OX637532.1_Linnaemya_tessellans_genome_assembly,_chromosome:_1	AUGUSTUS	intron	134116249	134117891	1	-	.	ID=g6478.t1.intron12;Parent=g6478.t1;
OX637532.1_Linnaemya_tessellans_genome_assembly,_chromosome:_1	AUGUSTUS	CDS	134117892	134117919	1	-	0	ID=g6478.t1.CDS13;Parent=g6478.t1;
OX637532.1_Linnaemya_tessellans_genome_assembly,_chromosome:_1	AUGUSTUS	exon	134117892	134117919	.	-	.	ID=g6478.t1.exon13;Parent=g6478.t1;
OX637532.1_Linnaemya_tessellans_genome_assembly,_chromosome:_1	AUGUSTUS	start_codon	134117917	134117919	.	-	0	ID=g6478.t1.start1;Parent=g6478.t1;
OX637532.1_Linnaemya_tessellans_genome_assembly,_chromosome:_1	AUGUSTUS	mRNA	134108948	134117919	1	-	.	ID=g6478.t2;Parent=g6478;
OX637532.1_Linnaemya_tessellans_genome_assembly,_chromosome:_1	AUGUSTUS	stop_codon	134108948	134108950	.	-	0	ID=g6478.t2.stop1;Parent=g6478.t2;
OX637532.1_Linnaemya_tessellans_genome_assembly,_chromosome:_1	AUGUSTUS	CDS	134108948	134109086	1	-	1	ID=g6478.t2.CDS1;Parent=g6478.t2;
OX637532.1_Linnaemya_tessellans_genome_assembly,_chromosome:_1	AUGUSTUS	exon	134108948	134109086	.	-	.	ID=g6478.t2.exon1;Parent=g6478.t2;
OX637532.1_Linnaemya_tessellans_genome_assembly,_chromosome:_1	AUGUSTUS	intron	134109087	134109443	1	-	.	ID=g6478.t2.intron1;Parent=g6478.t2;
OX637532.1_Linnaemya_tessellans_genome_assembly,_chromosome:_1	AUGUSTUS	CDS	134109444	134109559	1	-	0	ID=g6478.t2.CDS2;Parent=g6478.t2;
OX637532.1_Linnaemya_tessellans_genome_assembly,_chromosome:_1	AUGUSTUS	exon	134109444	134109559	.	-	.	ID=g6478.t2.exon2;Parent=g6478.t2;
OX637532.1_Linnaemya_tessellans_genome_assembly,_chromosome:_1	AUGUSTUS	intron	134109560	134109617	1	-	.	ID=g6478.t2.intron2;Parent=g6478.t2;
OX637532.1_Linnaemya_tessellans_genome_assembly,_chromosome:_1	AUGUSTUS	CDS	134109618	134109745	1	-	2	ID=g6478.t2.CDS3;Parent=g6478.t2;
OX637532.1_Linnaemya_tessellans_genome_assembly,_chromosome:_1	AUGUSTUS	exon	134109618	134109745	.	-	.	ID=g6478.t2.exon3;Parent=g6478.t2;
OX637532.1_Linnaemya_tessellans_genome_assembly,_chromosome:_1	AUGUSTUS	intron	134109746	134109802	1	-	.	ID=g6478.t2.intron3;Parent=g6478.t2;
OX637532.1_Linnaemya_tessellans_genome_assembly,_chromosome:_1	AUGUSTUS	CDS	134109803	134110141	1	-	2	ID=g6478.t2.CDS4;Parent=g6478.t2;
OX637532.1_Linnaemya_tessellans_genome_assembly,_chromosome:_1	AUGUSTUS	exon	134109803	134110141	.	-	.	ID=g6478.t2.exon4;Parent=g6478.t2;
OX637532.1_Linnaemya_tessellans_genome_assembly,_chromosome:_1	AUGUSTUS	intron	134110142	134110368	1	-	.	ID=g6478.t2.intron4;Parent=g6478.t2;
OX637532.1_Linnaemya_tessellans_genome_assembly,_chromosome:_1	AUGUSTUS	CDS	134110369	134110631	1	-	1	ID=g6478.t2.CDS5;Parent=g6478.t2;
OX637532.1_Linnaemya_tessellans_genome_assembly,_chromosome:_1	AUGUSTUS	exon	134110369	134110631	.	-	.	ID=g6478.t2.exon5;Parent=g6478.t2;
OX637532.1_Linnaemya_tessellans_genome_assembly,_chromosome:_1	AUGUSTUS	intron	134110632	134110684	1	-	.	ID=g6478.t2.intron5;Parent=g6478.t2;
OX637532.1_Linnaemya_tessellans_genome_assembly,_chromosome:_1	AUGUSTUS	CDS	134110685	134110863	1	-	0	ID=g6478.t2.CDS6;Parent=g6478.t2;
OX637532.1_Linnaemya_tessellans_genome_assembly,_chromosome:_1	AUGUSTUS	exon	134110685	134110863	.	-	.	ID=g6478.t2.exon6;Parent=g6478.t2;
OX637532.1_Linnaemya_tessellans_genome_assembly,_chromosome:_1	AUGUSTUS	intron	134110864	134110928	1	-	.	ID=g6478.t2.intron6;Parent=g6478.t2;
OX637532.1_Linnaemya_tessellans_genome_assembly,_chromosome:_1	AUGUSTUS	CDS	134110929	134111204	1	-	0	ID=g6478.t2.CDS7;Parent=g6478.t2;
OX637532.1_Linnaemya_tessellans_genome_assembly,_chromosome:_1	AUGUSTUS	exon	134110929	134111204	.	-	.	ID=g6478.t2.exon7;Parent=g6478.t2;
OX637532.1_Linnaemya_tessellans_genome_assembly,_chromosome:_1	AUGUSTUS	intron	134111205	134112104	1	-	.	ID=g6478.t2.intron7;Parent=g6478.t2;
OX637532.1_Linnaemya_tessellans_genome_assembly,_chromosome:_1	AUGUSTUS	CDS	134112105	134112293	1	-	0	ID=g6478.t2.CDS8;Parent=g6478.t2;
OX637532.1_Linnaemya_tessellans_genome_assembly,_chromosome:_1	AUGUSTUS	exon	134112105	134112293	.	-	.	ID=g6478.t2.exon8;Parent=g6478.t2;
OX637532.1_Linnaemya_tessellans_genome_assembly,_chromosome:_1	AUGUSTUS	intron	134112294	134112352	1	-	.	ID=g6478.t2.intron8;Parent=g6478.t2;
OX637532.1_Linnaemya_tessellans_genome_assembly,_chromosome:_1	AUGUSTUS	CDS	134112353	134112673	1	-	0	ID=g6478.t2.CDS9;Parent=g6478.t2;
OX637532.1_Linnaemya_tessellans_genome_assembly,_chromosome:_1	AUGUSTUS	exon	134112353	134112673	.	-	.	ID=g6478.t2.exon9;Parent=g6478.t2;
OX637532.1_Linnaemya_tessellans_genome_assembly,_chromosome:_1	AUGUSTUS	intron	134112674	134113119	1	-	.	ID=g6478.t2.intron9;Parent=g6478.t2;
OX637532.1_Linnaemya_tessellans_genome_assembly,_chromosome:_1	AUGUSTUS	CDS	134113120	134113370	1	-	2	ID=g6478.t2.CDS10;Parent=g6478.t2;
OX637532.1_Linnaemya_tessellans_genome_assembly,_chromosome:_1	AUGUSTUS	exon	134113120	134113370	.	-	.	ID=g6478.t2.exon10;Parent=g6478.t2;
OX637532.1_Linnaemya_tessellans_genome_assembly,_chromosome:_1	AUGUSTUS	intron	134113371	134113664	1	-	.	ID=g6478.t2.intron10;Parent=g6478.t2;
OX637532.1_Linnaemya_tessellans_genome_assembly,_chromosome:_1	AUGUSTUS	CDS	134113665	134113772	1	-	2	ID=g6478.t2.CDS11;Parent=g6478.t2;
OX637532.1_Linnaemya_tessellans_genome_assembly,_chromosome:_1	AUGUSTUS	exon	134113665	134113772	.	-	.	ID=g6478.t2.exon11;Parent=g6478.t2;
OX637532.1_Linnaemya_tessellans_genome_assembly,_chromosome:_1	AUGUSTUS	intron	134113773	134116086	1	-	.	ID=g6478.t2.intron11;Parent=g6478.t2;
OX637532.1_Linnaemya_tessellans_genome_assembly,_chromosome:_1	AUGUSTUS	CDS	134116087	134116248	1	-	2	ID=g6478.t2.CDS12;Parent=g6478.t2;
OX637532.1_Linnaemya_tessellans_genome_assembly,_chromosome:_1	AUGUSTUS	exon	134116087	134116248	.	-	.	ID=g6478.t2.exon12;Parent=g6478.t2;
OX637532.1_Linnaemya_tessellans_genome_assembly,_chromosome:_1	AUGUSTUS	intron	134116249	134117891	1	-	.	ID=g6478.t2.intron12;Parent=g6478.t2;
OX637532.1_Linnaemya_tessellans_genome_assembly,_chromosome:_1	AUGUSTUS	CDS	134117892	134117919	1	-	0	ID=g6478.t2.CDS13;Parent=g6478.t2;
OX637532.1_Linnaemya_tessellans_genome_assembly,_chromosome:_1	AUGUSTUS	exon	134117892	134117919	.	-	.	ID=g6478.t2.exon13;Parent=g6478.t2;
OX637532.1_Linnaemya_tessellans_genome_assembly,_chromosome:_1	AUGUSTUS	start_codon	134117917	134117919	.	-	0	ID=g6478.t2.start1;Parent=g6478.t2;
OX637532.1_Linnaemya_tessellans_genome_assembly,_chromosome:_1	AUGUSTUS	gene	134119143	134123005	.	+	.	ID=g6479;
OX637532.1_Linnaemya_tessellans_genome_assembly,_chromosome:_1	AUGUSTUS	mRNA	134119143	134123005	1	+	.	ID=g6479.t1;Parent=g6479;
OX637532.1_Linnaemya_tessellans_genome_assembly,_chromosome:_1	AUGUSTUS	start_codon	134119143	134119145	.	+	0	ID=g6479.t1.start1;Parent=g6479.t1;
OX637532.1_Linnaemya_tessellans_genome_assembly,_chromosome:_1	AUGUSTUS	CDS	134119143	134119421	1	+	0	ID=g6479.t1.CDS1;Parent=g6479.t1;
OX637532.1_Linnaemya_tessellans_genome_assembly,_chromosome:_1	AUGUSTUS	exon	134119143	134119421	.	+	.	ID=g6479.t1.exon1;Parent=g6479.t1;
OX637532.1_Linnaemya_tessellans_genome_assembly,_chromosome:_1	AUGUSTUS	intron	134119422	134119478	1	+	.	ID=g6479.t1.intron1;Parent=g6479.t1;
OX637532.1_Linnaemya_tessellans_genome_assembly,_chromosome:_1	AUGUSTUS	CDS	134119479	134120737	1	+	0	ID=g6479.t1.CDS2;Parent=g6479.t1;
OX637532.1_Linnaemya_tessellans_genome_assembly,_chromosome:_1	AUGUSTUS	exon	134119479	134120737	.	+	.	ID=g6479.t1.exon2;Parent=g6479.t1;
OX637532.1_Linnaemya_tessellans_genome_assembly,_chromosome:_1	AUGUSTUS	intron	134120738	134121461	1	+	.	ID=g6479.t1.intron2;Parent=g6479.t1;
OX637532.1_Linnaemya_tessellans_genome_assembly,_chromosome:_1	AUGUSTUS	CDS	134121462	134121615	1	+	1	ID=g6479.t1.CDS3;Parent=g6479.t1;
OX637532.1_Linnaemya_tessellans_genome_assembly,_chromosome:_1	AUGUSTUS	exon	134121462	134121615	.	+	.	ID=g6479.t1.exon3;Parent=g6479.t1;
OX637532.1_Linnaemya_tessellans_genome_assembly,_chromosome:_1	AUGUSTUS	intron	134121616	134121677	1	+	.	ID=g6479.t1.intron3;Parent=g6479.t1;
OX637532.1_Linnaemya_tessellans_genome_assembly,_chromosome:_1	AUGUSTUS	CDS	134121678	134122226	1	+	0	ID=g6479.t1.CDS4;Parent=g6479.t1;
OX637532.1_Linnaemya_tessellans_genome_assembly,_chromosome:_1	AUGUSTUS	exon	134121678	134122226	.	+	.	ID=g6479.t1.exon4;Parent=g6479.t1;
OX637532.1_Linnaemya_tessellans_genome_assembly,_chromosome:_1	AUGUSTUS	intron	134122227	134122360	1	+	.	ID=g6479.t1.intron4;Parent=g6479.t1;
OX637532.1_Linnaemya_tessellans_genome_assembly,_chromosome:_1	AUGUSTUS	CDS	134122361	134122381	1	+	0	ID=g6479.t1.CDS5;Parent=g6479.t1;
OX637532.1_Linnaemya_tessellans_genome_assembly,_chromosome:_1	AUGUSTUS	exon	134122361	134122381	.	+	.	ID=g6479.t1.exon5;Parent=g6479.t1;
OX637532.1_Linnaemya_tessellans_genome_assembly,_chromosome:_1	AUGUSTUS	intron	134122382	134122915	1	+	.	ID=g6479.t1.intron5;Parent=g6479.t1;
OX637532.1_Linnaemya_tessellans_genome_assembly,_chromosome:_1	AUGUSTUS	CDS	134122916	134123005	1	+	0	ID=g6479.t1.CDS6;Parent=g6479.t1;
OX637532.1_Linnaemya_tessellans_genome_assembly,_chromosome:_1	AUGUSTUS	exon	134122916	134123005	.	+	.	ID=g6479.t1.exon6;Parent=g6479.t1;
OX637532.1_Linnaemya_tessellans_genome_assembly,_chromosome:_1	AUGUSTUS	stop_codon	134123003	134123005	.	+	0	ID=g6479.t1.stop1;Parent=g6479.t1;
OX637532.1_Linnaemya_tessellans_genome_assembly,_chromosome:_1	AUGUSTUS	mRNA	134119143	134123005	1	+	.	ID=g6479.t2;Parent=g6479;
OX637532.1_Linnaemya_tessellans_genome_assembly,_chromosome:_1	AUGUSTUS	start_codon	134119143	134119145	.	+	0	ID=g6479.t2.start1;Parent=g6479.t2;
OX637532.1_Linnaemya_tessellans_genome_assembly,_chromosome:_1	AUGUSTUS	CDS	134119143	134119421	1	+	0	ID=g6479.t2.CDS1;Parent=g6479.t2;
OX637532.1_Linnaemya_tessellans_genome_assembly,_chromosome:_1	AUGUSTUS	exon	134119143	134119421	.	+	.	ID=g6479.t2.exon1;Parent=g6479.t2;
OX637532.1_Linnaemya_tessellans_genome_assembly,_chromosome:_1	AUGUSTUS	intron	134119422	134119478	1	+	.	ID=g6479.t2.intron1;Parent=g6479.t2;
OX637532.1_Linnaemya_tessellans_genome_assembly,_chromosome:_1	AUGUSTUS	CDS	134119479	134120737	1	+	0	ID=g6479.t2.CDS2;Parent=g6479.t2;
OX637532.1_Linnaemya_tessellans_genome_assembly,_chromosome:_1	AUGUSTUS	exon	134119479	134120737	.	+	.	ID=g6479.t2.exon2;Parent=g6479.t2;
OX637532.1_Linnaemya_tessellans_genome_assembly,_chromosome:_1	AUGUSTUS	intron	134120738	134121461	1	+	.	ID=g6479.t2.intron2;Parent=g6479.t2;
OX637532.1_Linnaemya_tessellans_genome_assembly,_chromosome:_1	AUGUSTUS	CDS	134121462	134121615	1	+	1	ID=g6479.t2.CDS3;Parent=g6479.t2;
OX637532.1_Linnaemya_tessellans_genome_assembly,_chromosome:_1	AUGUSTUS	exon	134121462	134121615	.	+	.	ID=g6479.t2.exon3;Parent=g6479.t2;
OX637532.1_Linnaemya_tessellans_genome_assembly,_chromosome:_1	AUGUSTUS	intron	134121616	134121677	1	+	.	ID=g6479.t2.intron3;Parent=g6479.t2;
OX637532.1_Linnaemya_tessellans_genome_assembly,_chromosome:_1	AUGUSTUS	CDS	134121678	134122226	1	+	0	ID=g6479.t2.CDS4;Parent=g6479.t2;
OX637532.1_Linnaemya_tessellans_genome_assembly,_chromosome:_1	AUGUSTUS	exon	134121678	134122226	.	+	.	ID=g6479.t2.exon4;Parent=g6479.t2;
OX637532.1_Linnaemya_tessellans_genome_assembly,_chromosome:_1	AUGUSTUS	intron	134122227	134122915	1	+	.	ID=g6479.t2.intron4;Parent=g6479.t2;
OX637532.1_Linnaemya_tessellans_genome_assembly,_chromosome:_1	AUGUSTUS	CDS	134122916	134123005	1	+	0	ID=g6479.t2.CDS5;Parent=g6479.t2;
OX637532.1_Linnaemya_tessellans_genome_assembly,_chromosome:_1	AUGUSTUS	exon	134122916	134123005	.	+	.	ID=g6479.t2.exon5;Parent=g6479.t2;
OX637532.1_Linnaemya_tessellans_genome_assembly,_chromosome:_1	AUGUSTUS	stop_codon	134123003	134123005	.	+	0	ID=g6479.t2.stop1;Parent=g6479.t2;
OX637532.1_Linnaemya_tessellans_genome_assembly,_chromosome:_1	AUGUSTUS	gene	134127608	134133206	.	+	.	ID=g6480;
OX637532.1_Linnaemya_tessellans_genome_assembly,_chromosome:_1	AUGUSTUS	mRNA	134127608	134133206	1	+	.	ID=g6480.t1;Parent=g6480;
OX637532.1_Linnaemya_tessellans_genome_assembly,_chromosome:_1	AUGUSTUS	start_codon	134127608	134127610	.	+	0	ID=g6480.t1.start1;Parent=g6480.t1;
OX637532.1_Linnaemya_tessellans_genome_assembly,_chromosome:_1	AUGUSTUS	CDS	134127608	134127800	1	+	0	ID=g6480.t1.CDS1;Parent=g6480.t1;
OX637532.1_Linnaemya_tessellans_genome_assembly,_chromosome:_1	AUGUSTUS	exon	134127608	134127800	.	+	.	ID=g6480.t1.exon1;Parent=g6480.t1;
OX637532.1_Linnaemya_tessellans_genome_assembly,_chromosome:_1	AUGUSTUS	intron	134127801	134129710	1	+	.	ID=g6480.t1.intron1;Parent=g6480.t1;
OX637532.1_Linnaemya_tessellans_genome_assembly,_chromosome:_1	AUGUSTUS	CDS	134129711	134130256	1	+	2	ID=g6480.t1.CDS2;Parent=g6480.t1;
OX637532.1_Linnaemya_tessellans_genome_assembly,_chromosome:_1	AUGUSTUS	exon	134129711	134130256	.	+	.	ID=g6480.t1.exon2;Parent=g6480.t1;
OX637532.1_Linnaemya_tessellans_genome_assembly,_chromosome:_1	AUGUSTUS	intron	134130257	134130486	1	+	.	ID=g6480.t1.intron2;Parent=g6480.t1;
OX637532.1_Linnaemya_tessellans_genome_assembly,_chromosome:_1	AUGUSTUS	CDS	134130487	134130590	1	+	2	ID=g6480.t1.CDS3;Parent=g6480.t1;
OX637532.1_Linnaemya_tessellans_genome_assembly,_chromosome:_1	AUGUSTUS	exon	134130487	134130590	.	+	.	ID=g6480.t1.exon3;Parent=g6480.t1;
OX637532.1_Linnaemya_tessellans_genome_assembly,_chromosome:_1	AUGUSTUS	intron	134130591	134130687	1	+	.	ID=g6480.t1.intron3;Parent=g6480.t1;
OX637532.1_Linnaemya_tessellans_genome_assembly,_chromosome:_1	AUGUSTUS	CDS	134130688	134130850	1	+	0	ID=g6480.t1.CDS4;Parent=g6480.t1;
OX637532.1_Linnaemya_tessellans_genome_assembly,_chromosome:_1	AUGUSTUS	exon	134130688	134130850	.	+	.	ID=g6480.t1.exon4;Parent=g6480.t1;
OX637532.1_Linnaemya_tessellans_genome_assembly,_chromosome:_1	AUGUSTUS	intron	134130851	134131224	1	+	.	ID=g6480.t1.intron4;Parent=g6480.t1;
OX637532.1_Linnaemya_tessellans_genome_assembly,_chromosome:_1	AUGUSTUS	CDS	134131225	134131265	1	+	2	ID=g6480.t1.CDS5;Parent=g6480.t1;
OX637532.1_Linnaemya_tessellans_genome_assembly,_chromosome:_1	AUGUSTUS	exon	134131225	134131265	.	+	.	ID=g6480.t1.exon5;Parent=g6480.t1;
OX637532.1_Linnaemya_tessellans_genome_assembly,_chromosome:_1	AUGUSTUS	intron	134131266	134131324	1	+	.	ID=g6480.t1.intron5;Parent=g6480.t1;
OX637532.1_Linnaemya_tessellans_genome_assembly,_chromosome:_1	AUGUSTUS	CDS	134131325	134131627	1	+	0	ID=g6480.t1.CDS6;Parent=g6480.t1;
OX637532.1_Linnaemya_tessellans_genome_assembly,_chromosome:_1	AUGUSTUS	exon	134131325	134131627	.	+	.	ID=g6480.t1.exon6;Parent=g6480.t1;
OX637532.1_Linnaemya_tessellans_genome_assembly,_chromosome:_1	AUGUSTUS	intron	134131628	134131693	1	+	.	ID=g6480.t1.intron6;Parent=g6480.t1;
OX637532.1_Linnaemya_tessellans_genome_assembly,_chromosome:_1	AUGUSTUS	CDS	134131694	134132056	1	+	0	ID=g6480.t1.CDS7;Parent=g6480.t1;
OX637532.1_Linnaemya_tessellans_genome_assembly,_chromosome:_1	AUGUSTUS	exon	134131694	134132056	.	+	.	ID=g6480.t1.exon7;Parent=g6480.t1;
OX637532.1_Linnaemya_tessellans_genome_assembly,_chromosome:_1	AUGUSTUS	intron	134132057	134133107	1	+	.	ID=g6480.t1.intron7;Parent=g6480.t1;
OX637532.1_Linnaemya_tessellans_genome_assembly,_chromosome:_1	AUGUSTUS	CDS	134133108	134133206	1	+	0	ID=g6480.t1.CDS8;Parent=g6480.t1;
OX637532.1_Linnaemya_tessellans_genome_assembly,_chromosome:_1	AUGUSTUS	exon	134133108	134133206	.	+	.	ID=g6480.t1.exon8;Parent=g6480.t1;
OX637532.1_Linnaemya_tessellans_genome_assembly,_chromosome:_1	AUGUSTUS	stop_codon	134133204	134133206	.	+	0	ID=g6480.t1.stop1;Parent=g6480.t1;
OX637532.1_Linnaemya_tessellans_genome_assembly,_chromosome:_1	AUGUSTUS	gene	134137709	134138597	.	+	.	ID=g6481;
OX637532.1_Linnaemya_tessellans_genome_assembly,_chromosome:_1	AUGUSTUS	mRNA	134137709	134138597	1	+	.	ID=g6481.t1;Parent=g6481;
OX637532.1_Linnaemya_tessellans_genome_assembly,_chromosome:_1	AUGUSTUS	start_codon	134137709	134137711	.	+	0	ID=g6481.t1.start1;Parent=g6481.t1;
OX637532.1_Linnaemya_tessellans_genome_assembly,_chromosome:_1	AUGUSTUS	CDS	134137709	134137727	1	+	0	ID=g6481.t1.CDS1;Parent=g6481.t1;
OX637532.1_Linnaemya_tessellans_genome_assembly,_chromosome:_1	AUGUSTUS	exon	134137709	134137727	.	+	.	ID=g6481.t1.exon1;Parent=g6481.t1;
OX637532.1_Linnaemya_tessellans_genome_assembly,_chromosome:_1	AUGUSTUS	intron	134137728	134137791	1	+	.	ID=g6481.t1.intron1;Parent=g6481.t1;
OX637532.1_Linnaemya_tessellans_genome_assembly,_chromosome:_1	AUGUSTUS	CDS	134137792	134138007	1	+	2	ID=g6481.t1.CDS2;Parent=g6481.t1;
OX637532.1_Linnaemya_tessellans_genome_assembly,_chromosome:_1	AUGUSTUS	exon	134137792	134138007	.	+	.	ID=g6481.t1.exon2;Parent=g6481.t1;
OX637532.1_Linnaemya_tessellans_genome_assembly,_chromosome:_1	AUGUSTUS	intron	134138008	134138072	1	+	.	ID=g6481.t1.intron2;Parent=g6481.t1;
OX637532.1_Linnaemya_tessellans_genome_assembly,_chromosome:_1	AUGUSTUS	CDS	134138073	134138259	1	+	2	ID=g6481.t1.CDS3;Parent=g6481.t1;
OX637532.1_Linnaemya_tessellans_genome_assembly,_chromosome:_1	AUGUSTUS	exon	134138073	134138259	.	+	.	ID=g6481.t1.exon3;Parent=g6481.t1;
OX637532.1_Linnaemya_tessellans_genome_assembly,_chromosome:_1	AUGUSTUS	intron	134138260	134138332	1	+	.	ID=g6481.t1.intron3;Parent=g6481.t1;
OX637532.1_Linnaemya_tessellans_genome_assembly,_chromosome:_1	AUGUSTUS	CDS	134138333	134138597	1	+	1	ID=g6481.t1.CDS4;Parent=g6481.t1;
OX637532.1_Linnaemya_tessellans_genome_assembly,_chromosome:_1	AUGUSTUS	exon	134138333	134138597	.	+	.	ID=g6481.t1.exon4;Parent=g6481.t1;
OX637532.1_Linnaemya_tessellans_genome_assembly,_chromosome:_1	AUGUSTUS	stop_codon	134138595	134138597	.	+	0	ID=g6481.t1.stop1;Parent=g6481.t1;
OX637532.1_Linnaemya_tessellans_genome_assembly,_chromosome:_1	AUGUSTUS	gene	134139528	134140672	.	-	.	ID=g6482;
OX637532.1_Linnaemya_tessellans_genome_assembly,_chromosome:_1	AUGUSTUS	mRNA	134139528	134140672	1	-	.	ID=g6482.t1;Parent=g6482;
OX637532.1_Linnaemya_tessellans_genome_assembly,_chromosome:_1	AUGUSTUS	stop_codon	134139528	134139530	.	-	0	ID=g6482.t1.stop1;Parent=g6482.t1;
OX637532.1_Linnaemya_tessellans_genome_assembly,_chromosome:_1	AUGUSTUS	CDS	134139528	134139737	1	-	0	ID=g6482.t1.CDS1;Parent=g6482.t1;
OX637532.1_Linnaemya_tessellans_genome_assembly,_chromosome:_1	AUGUSTUS	exon	134139528	134139737	.	-	.	ID=g6482.t1.exon1;Parent=g6482.t1;
OX637532.1_Linnaemya_tessellans_genome_assembly,_chromosome:_1	AUGUSTUS	intron	134139738	134140549	1	-	.	ID=g6482.t1.intron1;Parent=g6482.t1;
OX637532.1_Linnaemya_tessellans_genome_assembly,_chromosome:_1	AUGUSTUS	CDS	134140550	134140672	1	-	0	ID=g6482.t1.CDS2;Parent=g6482.t1;
OX637532.1_Linnaemya_tessellans_genome_assembly,_chromosome:_1	AUGUSTUS	exon	134140550	134140672	.	-	.	ID=g6482.t1.exon2;Parent=g6482.t1;
OX637532.1_Linnaemya_tessellans_genome_assembly,_chromosome:_1	AUGUSTUS	start_codon	134140670	134140672	.	-	0	ID=g6482.t1.start1;Parent=g6482.t1;
OX637532.1_Linnaemya_tessellans_genome_assembly,_chromosome:_1	AUGUSTUS	gene	134140987	134141702	.	+	.	ID=g6483;
OX637532.1_Linnaemya_tessellans_genome_assembly,_chromosome:_1	AUGUSTUS	mRNA	134140987	134141702	1	+	.	ID=g6483.t1;Parent=g6483;
OX637532.1_Linnaemya_tessellans_genome_assembly,_chromosome:_1	AUGUSTUS	start_codon	134140987	134140989	.	+	0	ID=g6483.t1.start1;Parent=g6483.t1;
OX637532.1_Linnaemya_tessellans_genome_assembly,_chromosome:_1	AUGUSTUS	CDS	134140987	134141327	1	+	0	ID=g6483.t1.CDS1;Parent=g6483.t1;
OX637532.1_Linnaemya_tessellans_genome_assembly,_chromosome:_1	AUGUSTUS	exon	134140987	134141327	.	+	.	ID=g6483.t1.exon1;Parent=g6483.t1;
OX637532.1_Linnaemya_tessellans_genome_assembly,_chromosome:_1	AUGUSTUS	intron	134141328	134141386	1	+	.	ID=g6483.t1.intron1;Parent=g6483.t1;
OX637532.1_Linnaemya_tessellans_genome_assembly,_chromosome:_1	AUGUSTUS	CDS	134141387	134141702	1	+	1	ID=g6483.t1.CDS2;Parent=g6483.t1;
OX637532.1_Linnaemya_tessellans_genome_assembly,_chromosome:_1	AUGUSTUS	exon	134141387	134141702	.	+	.	ID=g6483.t1.exon2;Parent=g6483.t1;
OX637532.1_Linnaemya_tessellans_genome_assembly,_chromosome:_1	AUGUSTUS	stop_codon	134141700	134141702	.	+	0	ID=g6483.t1.stop1;Parent=g6483.t1;
OX637532.1_Linnaemya_tessellans_genome_assembly,_chromosome:_1	AUGUSTUS	gene	134147493	134155462	.	-	.	ID=g6484;
OX637532.1_Linnaemya_tessellans_genome_assembly,_chromosome:_1	AUGUSTUS	mRNA	134148225	134155462	1	-	.	ID=g6484.t1;Parent=g6484;
OX637532.1_Linnaemya_tessellans_genome_assembly,_chromosome:_1	AUGUSTUS	stop_codon	134148225	134148227	.	-	0	ID=g6484.t1.stop1;Parent=g6484.t1;
OX637532.1_Linnaemya_tessellans_genome_assembly,_chromosome:_1	AUGUSTUS	CDS	134148225	134148568	1	-	2	ID=g6484.t1.CDS1;Parent=g6484.t1;
OX637532.1_Linnaemya_tessellans_genome_assembly,_chromosome:_1	AUGUSTUS	exon	134148225	134148568	.	-	.	ID=g6484.t1.exon1;Parent=g6484.t1;
OX637532.1_Linnaemya_tessellans_genome_assembly,_chromosome:_1	AUGUSTUS	intron	134148569	134148979	1	-	.	ID=g6484.t1.intron1;Parent=g6484.t1;
OX637532.1_Linnaemya_tessellans_genome_assembly,_chromosome:_1	AUGUSTUS	CDS	134148980	134149145	1	-	0	ID=g6484.t1.CDS2;Parent=g6484.t1;
OX637532.1_Linnaemya_tessellans_genome_assembly,_chromosome:_1	AUGUSTUS	exon	134148980	134149145	.	-	.	ID=g6484.t1.exon2;Parent=g6484.t1;
OX637532.1_Linnaemya_tessellans_genome_assembly,_chromosome:_1	AUGUSTUS	intron	134149146	134151653	1	-	.	ID=g6484.t1.intron2;Parent=g6484.t1;
OX637532.1_Linnaemya_tessellans_genome_assembly,_chromosome:_1	AUGUSTUS	CDS	134151654	134152097	1	-	0	ID=g6484.t1.CDS3;Parent=g6484.t1;
OX637532.1_Linnaemya_tessellans_genome_assembly,_chromosome:_1	AUGUSTUS	exon	134151654	134152097	.	-	.	ID=g6484.t1.exon3;Parent=g6484.t1;
OX637532.1_Linnaemya_tessellans_genome_assembly,_chromosome:_1	AUGUSTUS	intron	134152098	134152335	1	-	.	ID=g6484.t1.intron3;Parent=g6484.t1;
OX637532.1_Linnaemya_tessellans_genome_assembly,_chromosome:_1	AUGUSTUS	CDS	134152336	134152552	1	-	1	ID=g6484.t1.CDS4;Parent=g6484.t1;
OX637532.1_Linnaemya_tessellans_genome_assembly,_chromosome:_1	AUGUSTUS	exon	134152336	134152552	.	-	.	ID=g6484.t1.exon4;Parent=g6484.t1;
OX637532.1_Linnaemya_tessellans_genome_assembly,_chromosome:_1	AUGUSTUS	intron	134152553	134152616	1	-	.	ID=g6484.t1.intron4;Parent=g6484.t1;
OX637532.1_Linnaemya_tessellans_genome_assembly,_chromosome:_1	AUGUSTUS	CDS	134152617	134152721	1	-	1	ID=g6484.t1.CDS5;Parent=g6484.t1;
OX637532.1_Linnaemya_tessellans_genome_assembly,_chromosome:_1	AUGUSTUS	exon	134152617	134152721	.	-	.	ID=g6484.t1.exon5;Parent=g6484.t1;
OX637532.1_Linnaemya_tessellans_genome_assembly,_chromosome:_1	AUGUSTUS	intron	134152722	134153217	1	-	.	ID=g6484.t1.intron5;Parent=g6484.t1;
OX637532.1_Linnaemya_tessellans_genome_assembly,_chromosome:_1	AUGUSTUS	CDS	134153218	134153345	1	-	0	ID=g6484.t1.CDS6;Parent=g6484.t1;
OX637532.1_Linnaemya_tessellans_genome_assembly,_chromosome:_1	AUGUSTUS	exon	134153218	134153345	.	-	.	ID=g6484.t1.exon6;Parent=g6484.t1;
OX637532.1_Linnaemya_tessellans_genome_assembly,_chromosome:_1	AUGUSTUS	intron	134153346	134154203	1	-	.	ID=g6484.t1.intron6;Parent=g6484.t1;
OX637532.1_Linnaemya_tessellans_genome_assembly,_chromosome:_1	AUGUSTUS	CDS	134154204	134154443	1	-	0	ID=g6484.t1.CDS7;Parent=g6484.t1;
OX637532.1_Linnaemya_tessellans_genome_assembly,_chromosome:_1	AUGUSTUS	exon	134154204	134154443	.	-	.	ID=g6484.t1.exon7;Parent=g6484.t1;
OX637532.1_Linnaemya_tessellans_genome_assembly,_chromosome:_1	AUGUSTUS	intron	134154444	134155411	1	-	.	ID=g6484.t1.intron7;Parent=g6484.t1;
OX637532.1_Linnaemya_tessellans_genome_assembly,_chromosome:_1	AUGUSTUS	CDS	134155412	134155462	1	-	0	ID=g6484.t1.CDS8;Parent=g6484.t1;
OX637532.1_Linnaemya_tessellans_genome_assembly,_chromosome:_1	AUGUSTUS	exon	134155412	134155462	.	-	.	ID=g6484.t1.exon8;Parent=g6484.t1;
OX637532.1_Linnaemya_tessellans_genome_assembly,_chromosome:_1	AUGUSTUS	start_codon	134155460	134155462	.	-	0	ID=g6484.t1.start1;Parent=g6484.t1;
OX637532.1_Linnaemya_tessellans_genome_assembly,_chromosome:_1	AUGUSTUS	mRNA	134147493	134155462	1	-	.	ID=g6484.t2;Parent=g6484;
OX637532.1_Linnaemya_tessellans_genome_assembly,_chromosome:_1	AUGUSTUS	stop_codon	134147493	134147495	.	-	0	ID=g6484.t2.stop1;Parent=g6484.t2;
OX637532.1_Linnaemya_tessellans_genome_assembly,_chromosome:_1	AUGUSTUS	CDS	134147493	134148186	1	-	1	ID=g6484.t2.CDS1;Parent=g6484.t2;
OX637532.1_Linnaemya_tessellans_genome_assembly,_chromosome:_1	AUGUSTUS	exon	134147493	134148186	.	-	.	ID=g6484.t2.exon1;Parent=g6484.t2;
OX637532.1_Linnaemya_tessellans_genome_assembly,_chromosome:_1	AUGUSTUS	intron	134148187	134148240	1	-	.	ID=g6484.t2.intron1;Parent=g6484.t2;
OX637532.1_Linnaemya_tessellans_genome_assembly,_chromosome:_1	AUGUSTUS	CDS	134148241	134148568	1	-	2	ID=g6484.t2.CDS2;Parent=g6484.t2;
OX637532.1_Linnaemya_tessellans_genome_assembly,_chromosome:_1	AUGUSTUS	exon	134148241	134148568	.	-	.	ID=g6484.t2.exon2;Parent=g6484.t2;
OX637532.1_Linnaemya_tessellans_genome_assembly,_chromosome:_1	AUGUSTUS	intron	134148569	134148979	1	-	.	ID=g6484.t2.intron2;Parent=g6484.t2;
OX637532.1_Linnaemya_tessellans_genome_assembly,_chromosome:_1	AUGUSTUS	CDS	134148980	134149145	1	-	0	ID=g6484.t2.CDS3;Parent=g6484.t2;
OX637532.1_Linnaemya_tessellans_genome_assembly,_chromosome:_1	AUGUSTUS	exon	134148980	134149145	.	-	.	ID=g6484.t2.exon3;Parent=g6484.t2;
OX637532.1_Linnaemya_tessellans_genome_assembly,_chromosome:_1	AUGUSTUS	intron	134149146	134151653	1	-	.	ID=g6484.t2.intron3;Parent=g6484.t2;
OX637532.1_Linnaemya_tessellans_genome_assembly,_chromosome:_1	AUGUSTUS	CDS	134151654	134152097	1	-	0	ID=g6484.t2.CDS4;Parent=g6484.t2;
OX637532.1_Linnaemya_tessellans_genome_assembly,_chromosome:_1	AUGUSTUS	exon	134151654	134152097	.	-	.	ID=g6484.t2.exon4;Parent=g6484.t2;
OX637532.1_Linnaemya_tessellans_genome_assembly,_chromosome:_1	AUGUSTUS	intron	134152098	134152335	1	-	.	ID=g6484.t2.intron4;Parent=g6484.t2;
OX637532.1_Linnaemya_tessellans_genome_assembly,_chromosome:_1	AUGUSTUS	CDS	134152336	134152552	1	-	1	ID=g6484.t2.CDS5;Parent=g6484.t2;
OX637532.1_Linnaemya_tessellans_genome_assembly,_chromosome:_1	AUGUSTUS	exon	134152336	134152552	.	-	.	ID=g6484.t2.exon5;Parent=g6484.t2;
OX637532.1_Linnaemya_tessellans_genome_assembly,_chromosome:_1	AUGUSTUS	intron	134152553	134152616	1	-	.	ID=g6484.t2.intron5;Parent=g6484.t2;
OX637532.1_Linnaemya_tessellans_genome_assembly,_chromosome:_1	AUGUSTUS	CDS	134152617	134152721	1	-	1	ID=g6484.t2.CDS6;Parent=g6484.t2;
OX637532.1_Linnaemya_tessellans_genome_assembly,_chromosome:_1	AUGUSTUS	exon	134152617	134152721	.	-	.	ID=g6484.t2.exon6;Parent=g6484.t2;
OX637532.1_Linnaemya_tessellans_genome_assembly,_chromosome:_1	AUGUSTUS	intron	134152722	134153217	1	-	.	ID=g6484.t2.intron6;Parent=g6484.t2;
OX637532.1_Linnaemya_tessellans_genome_assembly,_chromosome:_1	AUGUSTUS	CDS	134153218	134153345	1	-	0	ID=g6484.t2.CDS7;Parent=g6484.t2;
OX637532.1_Linnaemya_tessellans_genome_assembly,_chromosome:_1	AUGUSTUS	exon	134153218	134153345	.	-	.	ID=g6484.t2.exon7;Parent=g6484.t2;
OX637532.1_Linnaemya_tessellans_genome_assembly,_chromosome:_1	AUGUSTUS	intron	134153346	134154203	1	-	.	ID=g6484.t2.intron7;Parent=g6484.t2;
OX637532.1_Linnaemya_tessellans_genome_assembly,_chromosome:_1	AUGUSTUS	CDS	134154204	134154443	1	-	0	ID=g6484.t2.CDS8;Parent=g6484.t2;
OX637532.1_Linnaemya_tessellans_genome_assembly,_chromosome:_1	AUGUSTUS	exon	134154204	134154443	.	-	.	ID=g6484.t2.exon8;Parent=g6484.t2;
OX637532.1_Linnaemya_tessellans_genome_assembly,_chromosome:_1	AUGUSTUS	intron	134154444	134155411	1	-	.	ID=g6484.t2.intron8;Parent=g6484.t2;
OX637532.1_Linnaemya_tessellans_genome_assembly,_chromosome:_1	AUGUSTUS	CDS	134155412	134155462	1	-	0	ID=g6484.t2.CDS9;Parent=g6484.t2;
OX637532.1_Linnaemya_tessellans_genome_assembly,_chromosome:_1	AUGUSTUS	exon	134155412	134155462	.	-	.	ID=g6484.t2.exon9;Parent=g6484.t2;
OX637532.1_Linnaemya_tessellans_genome_assembly,_chromosome:_1	AUGUSTUS	start_codon	134155460	134155462	.	-	0	ID=g6484.t2.start1;Parent=g6484.t2;
OX637532.1_Linnaemya_tessellans_genome_assembly,_chromosome:_1	AUGUSTUS	gene	134157382	134158548	.	-	.	ID=g6485;
OX637532.1_Linnaemya_tessellans_genome_assembly,_chromosome:_1	AUGUSTUS	mRNA	134157382	134158548	1	-	.	ID=g6485.t1;Parent=g6485;
OX637532.1_Linnaemya_tessellans_genome_assembly,_chromosome:_1	AUGUSTUS	stop_codon	134157382	134157384	.	-	0	ID=g6485.t1.stop1;Parent=g6485.t1;
OX637532.1_Linnaemya_tessellans_genome_assembly,_chromosome:_1	AUGUSTUS	CDS	134157382	134158548	1	-	0	ID=g6485.t1.CDS1;Parent=g6485.t1;
OX637532.1_Linnaemya_tessellans_genome_assembly,_chromosome:_1	AUGUSTUS	exon	134157382	134158548	.	-	.	ID=g6485.t1.exon1;Parent=g6485.t1;
OX637532.1_Linnaemya_tessellans_genome_assembly,_chromosome:_1	AUGUSTUS	start_codon	134158546	134158548	.	-	0	ID=g6485.t1.start1;Parent=g6485.t1;
OX637532.1_Linnaemya_tessellans_genome_assembly,_chromosome:_1	AUGUSTUS	gene	134170276	134171390	.	-	.	ID=g6486;
OX637532.1_Linnaemya_tessellans_genome_assembly,_chromosome:_1	AUGUSTUS	mRNA	134170276	134171390	0.79	-	.	ID=g6486.t1;Parent=g6486;
OX637532.1_Linnaemya_tessellans_genome_assembly,_chromosome:_1	AUGUSTUS	stop_codon	134170276	134170278	.	-	0	ID=g6486.t1.stop1;Parent=g6486.t1;
OX637532.1_Linnaemya_tessellans_genome_assembly,_chromosome:_1	AUGUSTUS	CDS	134170276	134170781	1	-	2	ID=g6486.t1.CDS1;Parent=g6486.t1;
OX637532.1_Linnaemya_tessellans_genome_assembly,_chromosome:_1	AUGUSTUS	exon	134170276	134170781	.	-	.	ID=g6486.t1.exon1;Parent=g6486.t1;
OX637532.1_Linnaemya_tessellans_genome_assembly,_chromosome:_1	AUGUSTUS	intron	134170782	134171326	0.81	-	.	ID=g6486.t1.intron1;Parent=g6486.t1;
OX637532.1_Linnaemya_tessellans_genome_assembly,_chromosome:_1	AUGUSTUS	CDS	134171327	134171390	0.79	-	0	ID=g6486.t1.CDS2;Parent=g6486.t1;
OX637532.1_Linnaemya_tessellans_genome_assembly,_chromosome:_1	AUGUSTUS	exon	134171327	134171390	.	-	.	ID=g6486.t1.exon2;Parent=g6486.t1;
OX637532.1_Linnaemya_tessellans_genome_assembly,_chromosome:_1	AUGUSTUS	start_codon	134171388	134171390	.	-	0	ID=g6486.t1.start1;Parent=g6486.t1;
OX637532.1_Linnaemya_tessellans_genome_assembly,_chromosome:_1	AUGUSTUS	gene	134183548	134184051	.	-	.	ID=g6487;
OX637532.1_Linnaemya_tessellans_genome_assembly,_chromosome:_1	AUGUSTUS	mRNA	134183548	134184051	1	-	.	ID=g6487.t1;Parent=g6487;
OX637532.1_Linnaemya_tessellans_genome_assembly,_chromosome:_1	AUGUSTUS	stop_codon	134183548	134183550	.	-	0	ID=g6487.t1.stop1;Parent=g6487.t1;
OX637532.1_Linnaemya_tessellans_genome_assembly,_chromosome:_1	AUGUSTUS	CDS	134183548	134184051	1	-	0	ID=g6487.t1.CDS1;Parent=g6487.t1;
OX637532.1_Linnaemya_tessellans_genome_assembly,_chromosome:_1	AUGUSTUS	exon	134183548	134184051	.	-	.	ID=g6487.t1.exon1;Parent=g6487.t1;
OX637532.1_Linnaemya_tessellans_genome_assembly,_chromosome:_1	AUGUSTUS	start_codon	134184049	134184051	.	-	0	ID=g6487.t1.start1;Parent=g6487.t1;
OX637532.1_Linnaemya_tessellans_genome_assembly,_chromosome:_1	AUGUSTUS	gene	134184349	134184900	.	-	.	ID=g6488;
OX637532.1_Linnaemya_tessellans_genome_assembly,_chromosome:_1	AUGUSTUS	mRNA	134184349	134184900	1	-	.	ID=g6488.t1;Parent=g6488;
OX637532.1_Linnaemya_tessellans_genome_assembly,_chromosome:_1	AUGUSTUS	stop_codon	134184349	134184351	.	-	0	ID=g6488.t1.stop1;Parent=g6488.t1;
OX637532.1_Linnaemya_tessellans_genome_assembly,_chromosome:_1	AUGUSTUS	CDS	134184349	134184900	1	-	0	ID=g6488.t1.CDS1;Parent=g6488.t1;
OX637532.1_Linnaemya_tessellans_genome_assembly,_chromosome:_1	AUGUSTUS	exon	134184349	134184900	.	-	.	ID=g6488.t1.exon1;Parent=g6488.t1;
OX637532.1_Linnaemya_tessellans_genome_assembly,_chromosome:_1	AUGUSTUS	start_codon	134184898	134184900	.	-	0	ID=g6488.t1.start1;Parent=g6488.t1;
OX637532.1_Linnaemya_tessellans_genome_assembly,_chromosome:_1	AUGUSTUS	gene	134194955	134207806	.	-	.	ID=g6489;
OX637532.1_Linnaemya_tessellans_genome_assembly,_chromosome:_1	AUGUSTUS	mRNA	134194955	134207806	0.68	-	.	ID=g6489.t1;Parent=g6489;
OX637532.1_Linnaemya_tessellans_genome_assembly,_chromosome:_1	AUGUSTUS	stop_codon	134194955	134194957	.	-	0	ID=g6489.t1.stop1;Parent=g6489.t1;
OX637532.1_Linnaemya_tessellans_genome_assembly,_chromosome:_1	AUGUSTUS	CDS	134194955	134196159	1	-	2	ID=g6489.t1.CDS1;Parent=g6489.t1;
OX637532.1_Linnaemya_tessellans_genome_assembly,_chromosome:_1	AUGUSTUS	exon	134194955	134196159	.	-	.	ID=g6489.t1.exon1;Parent=g6489.t1;
OX637532.1_Linnaemya_tessellans_genome_assembly,_chromosome:_1	AUGUSTUS	intron	134196160	134205487	1	-	.	ID=g6489.t1.intron1;Parent=g6489.t1;
OX637532.1_Linnaemya_tessellans_genome_assembly,_chromosome:_1	AUGUSTUS	CDS	134205488	134205620	0.78	-	0	ID=g6489.t1.CDS2;Parent=g6489.t1;
OX637532.1_Linnaemya_tessellans_genome_assembly,_chromosome:_1	AUGUSTUS	exon	134205488	134205620	.	-	.	ID=g6489.t1.exon2;Parent=g6489.t1;
OX637532.1_Linnaemya_tessellans_genome_assembly,_chromosome:_1	AUGUSTUS	intron	134205621	134207719	0.68	-	.	ID=g6489.t1.intron2;Parent=g6489.t1;
OX637532.1_Linnaemya_tessellans_genome_assembly,_chromosome:_1	AUGUSTUS	CDS	134207720	134207806	0.68	-	0	ID=g6489.t1.CDS3;Parent=g6489.t1;
OX637532.1_Linnaemya_tessellans_genome_assembly,_chromosome:_1	AUGUSTUS	exon	134207720	134207806	.	-	.	ID=g6489.t1.exon3;Parent=g6489.t1;
OX637532.1_Linnaemya_tessellans_genome_assembly,_chromosome:_1	AUGUSTUS	start_codon	134207804	134207806	.	-	0	ID=g6489.t1.start1;Parent=g6489.t1;
OX637532.1_Linnaemya_tessellans_genome_assembly,_chromosome:_1	AUGUSTUS	mRNA	134194955	134205590	1	-	.	ID=g6489.t2;Parent=g6489;
OX637532.1_Linnaemya_tessellans_genome_assembly,_chromosome:_1	AUGUSTUS	stop_codon	134194955	134194957	.	-	0	ID=g6489.t2.stop1;Parent=g6489.t2;
OX637532.1_Linnaemya_tessellans_genome_assembly,_chromosome:_1	AUGUSTUS	CDS	134194955	134196159	1	-	2	ID=g6489.t2.CDS1;Parent=g6489.t2;
OX637532.1_Linnaemya_tessellans_genome_assembly,_chromosome:_1	AUGUSTUS	exon	134194955	134196159	.	-	.	ID=g6489.t2.exon1;Parent=g6489.t2;
OX637532.1_Linnaemya_tessellans_genome_assembly,_chromosome:_1	AUGUSTUS	intron	134196160	134205487	1	-	.	ID=g6489.t2.intron1;Parent=g6489.t2;
OX637532.1_Linnaemya_tessellans_genome_assembly,_chromosome:_1	AUGUSTUS	CDS	134205488	134205590	1	-	0	ID=g6489.t2.CDS2;Parent=g6489.t2;
OX637532.1_Linnaemya_tessellans_genome_assembly,_chromosome:_1	AUGUSTUS	exon	134205488	134205590	.	-	.	ID=g6489.t2.exon2;Parent=g6489.t2;
OX637532.1_Linnaemya_tessellans_genome_assembly,_chromosome:_1	AUGUSTUS	start_codon	134205588	134205590	.	-	0	ID=g6489.t2.start1;Parent=g6489.t2;
OX637532.1_Linnaemya_tessellans_genome_assembly,_chromosome:_1	AUGUSTUS	gene	134208057	134219678	.	-	.	ID=g6490;
OX637532.1_Linnaemya_tessellans_genome_assembly,_chromosome:_1	AUGUSTUS	mRNA	134208057	134219678	1	-	.	ID=g6490.t1;Parent=g6490;
OX637532.1_Linnaemya_tessellans_genome_assembly,_chromosome:_1	AUGUSTUS	stop_codon	134208057	134208059	.	-	0	ID=g6490.t1.stop1;Parent=g6490.t1;
OX637532.1_Linnaemya_tessellans_genome_assembly,_chromosome:_1	AUGUSTUS	CDS	134208057	134208893	1	-	0	ID=g6490.t1.CDS1;Parent=g6490.t1;
OX637532.1_Linnaemya_tessellans_genome_assembly,_chromosome:_1	AUGUSTUS	exon	134208057	134208893	.	-	.	ID=g6490.t1.exon1;Parent=g6490.t1;
OX637532.1_Linnaemya_tessellans_genome_assembly,_chromosome:_1	AUGUSTUS	intron	134208894	134211351	1	-	.	ID=g6490.t1.intron1;Parent=g6490.t1;
OX637532.1_Linnaemya_tessellans_genome_assembly,_chromosome:_1	AUGUSTUS	CDS	134211352	134211621	1	-	0	ID=g6490.t1.CDS2;Parent=g6490.t1;
OX637532.1_Linnaemya_tessellans_genome_assembly,_chromosome:_1	AUGUSTUS	exon	134211352	134211621	.	-	.	ID=g6490.t1.exon2;Parent=g6490.t1;
OX637532.1_Linnaemya_tessellans_genome_assembly,_chromosome:_1	AUGUSTUS	intron	134211622	134215933	1	-	.	ID=g6490.t1.intron2;Parent=g6490.t1;
OX637532.1_Linnaemya_tessellans_genome_assembly,_chromosome:_1	AUGUSTUS	CDS	134215934	134216659	1	-	0	ID=g6490.t1.CDS3;Parent=g6490.t1;
OX637532.1_Linnaemya_tessellans_genome_assembly,_chromosome:_1	AUGUSTUS	exon	134215934	134216659	.	-	.	ID=g6490.t1.exon3;Parent=g6490.t1;
OX637532.1_Linnaemya_tessellans_genome_assembly,_chromosome:_1	AUGUSTUS	intron	134216660	134216732	1	-	.	ID=g6490.t1.intron3;Parent=g6490.t1;
OX637532.1_Linnaemya_tessellans_genome_assembly,_chromosome:_1	AUGUSTUS	CDS	134216733	134216933	1	-	0	ID=g6490.t1.CDS4;Parent=g6490.t1;
OX637532.1_Linnaemya_tessellans_genome_assembly,_chromosome:_1	AUGUSTUS	exon	134216733	134216933	.	-	.	ID=g6490.t1.exon4;Parent=g6490.t1;
OX637532.1_Linnaemya_tessellans_genome_assembly,_chromosome:_1	AUGUSTUS	intron	134216934	134219552	1	-	.	ID=g6490.t1.intron4;Parent=g6490.t1;
OX637532.1_Linnaemya_tessellans_genome_assembly,_chromosome:_1	AUGUSTUS	CDS	134219553	134219678	1	-	0	ID=g6490.t1.CDS5;Parent=g6490.t1;
OX637532.1_Linnaemya_tessellans_genome_assembly,_chromosome:_1	AUGUSTUS	exon	134219553	134219678	.	-	.	ID=g6490.t1.exon5;Parent=g6490.t1;
OX637532.1_Linnaemya_tessellans_genome_assembly,_chromosome:_1	AUGUSTUS	start_codon	134219676	134219678	.	-	0	ID=g6490.t1.start1;Parent=g6490.t1;
OX637532.1_Linnaemya_tessellans_genome_assembly,_chromosome:_1	AUGUSTUS	gene	134619256	134625240	.	-	.	ID=g6491;
OX637532.1_Linnaemya_tessellans_genome_assembly,_chromosome:_1	AUGUSTUS	mRNA	134619256	134625240	0.94	-	.	ID=g6491.t1;Parent=g6491;
OX637532.1_Linnaemya_tessellans_genome_assembly,_chromosome:_1	AUGUSTUS	stop_codon	134619256	134619258	.	-	0	ID=g6491.t1.stop1;Parent=g6491.t1;
OX637532.1_Linnaemya_tessellans_genome_assembly,_chromosome:_1	AUGUSTUS	CDS	134619256	134619391	0.94	-	1	ID=g6491.t1.CDS1;Parent=g6491.t1;
OX637532.1_Linnaemya_tessellans_genome_assembly,_chromosome:_1	AUGUSTUS	exon	134619256	134619391	.	-	.	ID=g6491.t1.exon1;Parent=g6491.t1;
OX637532.1_Linnaemya_tessellans_genome_assembly,_chromosome:_1	AUGUSTUS	intron	134619392	134625046	0.94	-	.	ID=g6491.t1.intron1;Parent=g6491.t1;
OX637532.1_Linnaemya_tessellans_genome_assembly,_chromosome:_1	AUGUSTUS	CDS	134625047	134625240	1	-	0	ID=g6491.t1.CDS2;Parent=g6491.t1;
OX637532.1_Linnaemya_tessellans_genome_assembly,_chromosome:_1	AUGUSTUS	exon	134625047	134625240	.	-	.	ID=g6491.t1.exon2;Parent=g6491.t1;
OX637532.1_Linnaemya_tessellans_genome_assembly,_chromosome:_1	AUGUSTUS	start_codon	134625238	134625240	.	-	0	ID=g6491.t1.start1;Parent=g6491.t1;
OX637532.1_Linnaemya_tessellans_genome_assembly,_chromosome:_1	AUGUSTUS	gene	134920857	134921762	.	-	.	ID=g6492;
OX637532.1_Linnaemya_tessellans_genome_assembly,_chromosome:_1	AUGUSTUS	mRNA	134920857	134921762	0.99	-	.	ID=g6492.t1;Parent=g6492;
OX637532.1_Linnaemya_tessellans_genome_assembly,_chromosome:_1	AUGUSTUS	stop_codon	134920857	134920859	.	-	0	ID=g6492.t1.stop1;Parent=g6492.t1;
OX637532.1_Linnaemya_tessellans_genome_assembly,_chromosome:_1	AUGUSTUS	CDS	134920857	134921762	0.99	-	0	ID=g6492.t1.CDS1;Parent=g6492.t1;
OX637532.1_Linnaemya_tessellans_genome_assembly,_chromosome:_1	AUGUSTUS	exon	134920857	134921762	.	-	.	ID=g6492.t1.exon1;Parent=g6492.t1;
OX637532.1_Linnaemya_tessellans_genome_assembly,_chromosome:_1	AUGUSTUS	start_codon	134921760	134921762	.	-	0	ID=g6492.t1.start1;Parent=g6492.t1;
OX637532.1_Linnaemya_tessellans_genome_assembly,_chromosome:_1	AUGUSTUS	gene	134932890	134933210	.	-	.	ID=g6493;
OX637532.1_Linnaemya_tessellans_genome_assembly,_chromosome:_1	AUGUSTUS	mRNA	134932890	134933210	0.84	-	.	ID=g6493.t1;Parent=g6493;
OX637532.1_Linnaemya_tessellans_genome_assembly,_chromosome:_1	AUGUSTUS	stop_codon	134932890	134932892	.	-	0	ID=g6493.t1.stop1;Parent=g6493.t1;
OX637532.1_Linnaemya_tessellans_genome_assembly,_chromosome:_1	AUGUSTUS	CDS	134932890	134933210	0.84	-	0	ID=g6493.t1.CDS1;Parent=g6493.t1;
OX637532.1_Linnaemya_tessellans_genome_assembly,_chromosome:_1	AUGUSTUS	exon	134932890	134933210	.	-	.	ID=g6493.t1.exon1;Parent=g6493.t1;
OX637532.1_Linnaemya_tessellans_genome_assembly,_chromosome:_1	AUGUSTUS	start_codon	134933208	134933210	.	-	0	ID=g6493.t1.start1;Parent=g6493.t1;
OX637532.1_Linnaemya_tessellans_genome_assembly,_chromosome:_1	AUGUSTUS	gene	134933705	134934127	.	-	.	ID=g6494;
OX637532.1_Linnaemya_tessellans_genome_assembly,_chromosome:_1	AUGUSTUS	mRNA	134933705	134934127	0.96	-	.	ID=g6494.t1;Parent=g6494;
OX637532.1_Linnaemya_tessellans_genome_assembly,_chromosome:_1	AUGUSTUS	stop_codon	134933705	134933707	.	-	0	ID=g6494.t1.stop1;Parent=g6494.t1;
OX637532.1_Linnaemya_tessellans_genome_assembly,_chromosome:_1	AUGUSTUS	CDS	134933705	134934127	0.96	-	0	ID=g6494.t1.CDS1;Parent=g6494.t1;
OX637532.1_Linnaemya_tessellans_genome_assembly,_chromosome:_1	AUGUSTUS	exon	134933705	134934127	.	-	.	ID=g6494.t1.exon1;Parent=g6494.t1;
OX637532.1_Linnaemya_tessellans_genome_assembly,_chromosome:_1	AUGUSTUS	start_codon	134934125	134934127	.	-	0	ID=g6494.t1.start1;Parent=g6494.t1;
OX637532.1_Linnaemya_tessellans_genome_assembly,_chromosome:_1	AUGUSTUS	gene	134939177	134939599	.	+	.	ID=g6495;
OX637532.1_Linnaemya_tessellans_genome_assembly,_chromosome:_1	AUGUSTUS	mRNA	134939177	134939599	1	+	.	ID=g6495.t1;Parent=g6495;
OX637532.1_Linnaemya_tessellans_genome_assembly,_chromosome:_1	AUGUSTUS	start_codon	134939177	134939179	.	+	0	ID=g6495.t1.start1;Parent=g6495.t1;
OX637532.1_Linnaemya_tessellans_genome_assembly,_chromosome:_1	AUGUSTUS	CDS	134939177	134939599	1	+	0	ID=g6495.t1.CDS1;Parent=g6495.t1;
OX637532.1_Linnaemya_tessellans_genome_assembly,_chromosome:_1	AUGUSTUS	exon	134939177	134939599	.	+	.	ID=g6495.t1.exon1;Parent=g6495.t1;
OX637532.1_Linnaemya_tessellans_genome_assembly,_chromosome:_1	AUGUSTUS	stop_codon	134939597	134939599	.	+	0	ID=g6495.t1.stop1;Parent=g6495.t1;
OX637532.1_Linnaemya_tessellans_genome_assembly,_chromosome:_1	AUGUSTUS	gene	134940102	134940410	.	+	.	ID=g6496;
OX637532.1_Linnaemya_tessellans_genome_assembly,_chromosome:_1	AUGUSTUS	mRNA	134940102	134940410	0.99	+	.	ID=g6496.t1;Parent=g6496;
OX637532.1_Linnaemya_tessellans_genome_assembly,_chromosome:_1	AUGUSTUS	start_codon	134940102	134940104	.	+	0	ID=g6496.t1.start1;Parent=g6496.t1;
OX637532.1_Linnaemya_tessellans_genome_assembly,_chromosome:_1	AUGUSTUS	CDS	134940102	134940410	0.99	+	0	ID=g6496.t1.CDS1;Parent=g6496.t1;
OX637532.1_Linnaemya_tessellans_genome_assembly,_chromosome:_1	AUGUSTUS	exon	134940102	134940410	.	+	.	ID=g6496.t1.exon1;Parent=g6496.t1;
OX637532.1_Linnaemya_tessellans_genome_assembly,_chromosome:_1	AUGUSTUS	stop_codon	134940408	134940410	.	+	0	ID=g6496.t1.stop1;Parent=g6496.t1;
OX637532.1_Linnaemya_tessellans_genome_assembly,_chromosome:_1	AUGUSTUS	gene	134941862	134942681	.	+	.	ID=g6497;
OX637532.1_Linnaemya_tessellans_genome_assembly,_chromosome:_1	AUGUSTUS	mRNA	134941862	134942681	0.58	+	.	ID=g6497.t1;Parent=g6497;
OX637532.1_Linnaemya_tessellans_genome_assembly,_chromosome:_1	AUGUSTUS	start_codon	134941862	134941864	.	+	0	ID=g6497.t1.start1;Parent=g6497.t1;
OX637532.1_Linnaemya_tessellans_genome_assembly,_chromosome:_1	AUGUSTUS	CDS	134941862	134941925	0.89	+	0	ID=g6497.t1.CDS1;Parent=g6497.t1;
OX637532.1_Linnaemya_tessellans_genome_assembly,_chromosome:_1	AUGUSTUS	exon	134941862	134941925	.	+	.	ID=g6497.t1.exon1;Parent=g6497.t1;
OX637532.1_Linnaemya_tessellans_genome_assembly,_chromosome:_1	AUGUSTUS	intron	134941926	134942005	1	+	.	ID=g6497.t1.intron1;Parent=g6497.t1;
OX637532.1_Linnaemya_tessellans_genome_assembly,_chromosome:_1	AUGUSTUS	CDS	134942006	134942206	0.86	+	2	ID=g6497.t1.CDS2;Parent=g6497.t1;
OX637532.1_Linnaemya_tessellans_genome_assembly,_chromosome:_1	AUGUSTUS	exon	134942006	134942206	.	+	.	ID=g6497.t1.exon2;Parent=g6497.t1;
OX637532.1_Linnaemya_tessellans_genome_assembly,_chromosome:_1	AUGUSTUS	intron	134942207	134942547	0.67	+	.	ID=g6497.t1.intron2;Parent=g6497.t1;
OX637532.1_Linnaemya_tessellans_genome_assembly,_chromosome:_1	AUGUSTUS	CDS	134942548	134942681	0.67	+	2	ID=g6497.t1.CDS3;Parent=g6497.t1;
OX637532.1_Linnaemya_tessellans_genome_assembly,_chromosome:_1	AUGUSTUS	exon	134942548	134942681	.	+	.	ID=g6497.t1.exon3;Parent=g6497.t1;
OX637532.1_Linnaemya_tessellans_genome_assembly,_chromosome:_1	AUGUSTUS	stop_codon	134942679	134942681	.	+	0	ID=g6497.t1.stop1;Parent=g6497.t1;
OX637532.1_Linnaemya_tessellans_genome_assembly,_chromosome:_1	AUGUSTUS	gene	134945382	134945945	.	+	.	ID=g6498;
OX637532.1_Linnaemya_tessellans_genome_assembly,_chromosome:_1	AUGUSTUS	mRNA	134945382	134945945	1	+	.	ID=g6498.t1;Parent=g6498;
OX637532.1_Linnaemya_tessellans_genome_assembly,_chromosome:_1	AUGUSTUS	start_codon	134945382	134945384	.	+	0	ID=g6498.t1.start1;Parent=g6498.t1;
OX637532.1_Linnaemya_tessellans_genome_assembly,_chromosome:_1	AUGUSTUS	CDS	134945382	134945945	1	+	0	ID=g6498.t1.CDS1;Parent=g6498.t1;
OX637532.1_Linnaemya_tessellans_genome_assembly,_chromosome:_1	AUGUSTUS	exon	134945382	134945945	.	+	.	ID=g6498.t1.exon1;Parent=g6498.t1;
OX637532.1_Linnaemya_tessellans_genome_assembly,_chromosome:_1	AUGUSTUS	stop_codon	134945943	134945945	.	+	0	ID=g6498.t1.stop1;Parent=g6498.t1;
OX637532.1_Linnaemya_tessellans_genome_assembly,_chromosome:_1	AUGUSTUS	gene	135028387	135029780	.	-	.	ID=g6499;
OX637532.1_Linnaemya_tessellans_genome_assembly,_chromosome:_1	AUGUSTUS	mRNA	135028387	135029780	1	-	.	ID=g6499.t1;Parent=g6499;
OX637532.1_Linnaemya_tessellans_genome_assembly,_chromosome:_1	AUGUSTUS	stop_codon	135028387	135028389	.	-	0	ID=g6499.t1.stop1;Parent=g6499.t1;
OX637532.1_Linnaemya_tessellans_genome_assembly,_chromosome:_1	AUGUSTUS	CDS	135028387	135028540	1	-	1	ID=g6499.t1.CDS1;Parent=g6499.t1;
OX637532.1_Linnaemya_tessellans_genome_assembly,_chromosome:_1	AUGUSTUS	exon	135028387	135028540	.	-	.	ID=g6499.t1.exon1;Parent=g6499.t1;
OX637532.1_Linnaemya_tessellans_genome_assembly,_chromosome:_1	AUGUSTUS	intron	135028541	135028606	1	-	.	ID=g6499.t1.intron1;Parent=g6499.t1;
OX637532.1_Linnaemya_tessellans_genome_assembly,_chromosome:_1	AUGUSTUS	CDS	135028607	135029203	1	-	1	ID=g6499.t1.CDS2;Parent=g6499.t1;
OX637532.1_Linnaemya_tessellans_genome_assembly,_chromosome:_1	AUGUSTUS	exon	135028607	135029203	.	-	.	ID=g6499.t1.exon2;Parent=g6499.t1;
OX637532.1_Linnaemya_tessellans_genome_assembly,_chromosome:_1	AUGUSTUS	intron	135029204	135029448	1	-	.	ID=g6499.t1.intron2;Parent=g6499.t1;
OX637532.1_Linnaemya_tessellans_genome_assembly,_chromosome:_1	AUGUSTUS	CDS	135029449	135029599	1	-	2	ID=g6499.t1.CDS3;Parent=g6499.t1;
OX637532.1_Linnaemya_tessellans_genome_assembly,_chromosome:_1	AUGUSTUS	exon	135029449	135029599	.	-	.	ID=g6499.t1.exon3;Parent=g6499.t1;
OX637532.1_Linnaemya_tessellans_genome_assembly,_chromosome:_1	AUGUSTUS	intron	135029600	135029713	1	-	.	ID=g6499.t1.intron3;Parent=g6499.t1;
OX637532.1_Linnaemya_tessellans_genome_assembly,_chromosome:_1	AUGUSTUS	CDS	135029714	135029780	1	-	0	ID=g6499.t1.CDS4;Parent=g6499.t1;
OX637532.1_Linnaemya_tessellans_genome_assembly,_chromosome:_1	AUGUSTUS	exon	135029714	135029780	.	-	.	ID=g6499.t1.exon4;Parent=g6499.t1;
OX637532.1_Linnaemya_tessellans_genome_assembly,_chromosome:_1	AUGUSTUS	start_codon	135029778	135029780	.	-	0	ID=g6499.t1.start1;Parent=g6499.t1;
OX637532.1_Linnaemya_tessellans_genome_assembly,_chromosome:_1	AUGUSTUS	gene	135088067	135099060	.	+	.	ID=g6500;
OX637532.1_Linnaemya_tessellans_genome_assembly,_chromosome:_1	AUGUSTUS	mRNA	135088067	135099060	0.42	+	.	ID=g6500.t1;Parent=g6500;
OX637532.1_Linnaemya_tessellans_genome_assembly,_chromosome:_1	AUGUSTUS	start_codon	135088067	135088069	.	+	0	ID=g6500.t1.start1;Parent=g6500.t1;
OX637532.1_Linnaemya_tessellans_genome_assembly,_chromosome:_1	AUGUSTUS	CDS	135088067	135088085	0.44	+	0	ID=g6500.t1.CDS1;Parent=g6500.t1;
OX637532.1_Linnaemya_tessellans_genome_assembly,_chromosome:_1	AUGUSTUS	exon	135088067	135088085	.	+	.	ID=g6500.t1.exon1;Parent=g6500.t1;
OX637532.1_Linnaemya_tessellans_genome_assembly,_chromosome:_1	AUGUSTUS	intron	135088086	135096739	0.42	+	.	ID=g6500.t1.intron1;Parent=g6500.t1;
OX637532.1_Linnaemya_tessellans_genome_assembly,_chromosome:_1	AUGUSTUS	CDS	135096740	135098547	0.94	+	2	ID=g6500.t1.CDS2;Parent=g6500.t1;
OX637532.1_Linnaemya_tessellans_genome_assembly,_chromosome:_1	AUGUSTUS	exon	135096740	135098547	.	+	.	ID=g6500.t1.exon2;Parent=g6500.t1;
OX637532.1_Linnaemya_tessellans_genome_assembly,_chromosome:_1	AUGUSTUS	intron	135098548	135098628	1	+	.	ID=g6500.t1.intron2;Parent=g6500.t1;
OX637532.1_Linnaemya_tessellans_genome_assembly,_chromosome:_1	AUGUSTUS	CDS	135098629	135099060	1	+	0	ID=g6500.t1.CDS3;Parent=g6500.t1;
OX637532.1_Linnaemya_tessellans_genome_assembly,_chromosome:_1	AUGUSTUS	exon	135098629	135099060	.	+	.	ID=g6500.t1.exon3;Parent=g6500.t1;
OX637532.1_Linnaemya_tessellans_genome_assembly,_chromosome:_1	AUGUSTUS	stop_codon	135099058	135099060	.	+	0	ID=g6500.t1.stop1;Parent=g6500.t1;
OX637532.1_Linnaemya_tessellans_genome_assembly,_chromosome:_1	AUGUSTUS	gene	135104148	135104658	.	+	.	ID=g6501;
OX637532.1_Linnaemya_tessellans_genome_assembly,_chromosome:_1	AUGUSTUS	mRNA	135104148	135104658	1	+	.	ID=g6501.t1;Parent=g6501;
OX637532.1_Linnaemya_tessellans_genome_assembly,_chromosome:_1	AUGUSTUS	start_codon	135104148	135104150	.	+	0	ID=g6501.t1.start1;Parent=g6501.t1;
OX637532.1_Linnaemya_tessellans_genome_assembly,_chromosome:_1	AUGUSTUS	CDS	135104148	135104456	1	+	0	ID=g6501.t1.CDS1;Parent=g6501.t1;
OX637532.1_Linnaemya_tessellans_genome_assembly,_chromosome:_1	AUGUSTUS	exon	135104148	135104456	.	+	.	ID=g6501.t1.exon1;Parent=g6501.t1;
OX637532.1_Linnaemya_tessellans_genome_assembly,_chromosome:_1	AUGUSTUS	intron	135104457	135104523	1	+	.	ID=g6501.t1.intron1;Parent=g6501.t1;
OX637532.1_Linnaemya_tessellans_genome_assembly,_chromosome:_1	AUGUSTUS	CDS	135104524	135104658	1	+	0	ID=g6501.t1.CDS2;Parent=g6501.t1;
OX637532.1_Linnaemya_tessellans_genome_assembly,_chromosome:_1	AUGUSTUS	exon	135104524	135104658	.	+	.	ID=g6501.t1.exon2;Parent=g6501.t1;
OX637532.1_Linnaemya_tessellans_genome_assembly,_chromosome:_1	AUGUSTUS	stop_codon	135104656	135104658	.	+	0	ID=g6501.t1.stop1;Parent=g6501.t1;
OX637532.1_Linnaemya_tessellans_genome_assembly,_chromosome:_1	AUGUSTUS	gene	135107091	135109762	.	+	.	ID=g6502;
OX637532.1_Linnaemya_tessellans_genome_assembly,_chromosome:_1	AUGUSTUS	mRNA	135107091	135109762	1	+	.	ID=g6502.t1;Parent=g6502;
OX637532.1_Linnaemya_tessellans_genome_assembly,_chromosome:_1	AUGUSTUS	start_codon	135107091	135107093	.	+	0	ID=g6502.t1.start1;Parent=g6502.t1;
OX637532.1_Linnaemya_tessellans_genome_assembly,_chromosome:_1	AUGUSTUS	CDS	135107091	135107226	1	+	0	ID=g6502.t1.CDS1;Parent=g6502.t1;
OX637532.1_Linnaemya_tessellans_genome_assembly,_chromosome:_1	AUGUSTUS	exon	135107091	135107226	.	+	.	ID=g6502.t1.exon1;Parent=g6502.t1;
OX637532.1_Linnaemya_tessellans_genome_assembly,_chromosome:_1	AUGUSTUS	intron	135107227	135108969	1	+	.	ID=g6502.t1.intron1;Parent=g6502.t1;
OX637532.1_Linnaemya_tessellans_genome_assembly,_chromosome:_1	AUGUSTUS	CDS	135108970	135109604	1	+	2	ID=g6502.t1.CDS2;Parent=g6502.t1;
OX637532.1_Linnaemya_tessellans_genome_assembly,_chromosome:_1	AUGUSTUS	exon	135108970	135109604	.	+	.	ID=g6502.t1.exon2;Parent=g6502.t1;
OX637532.1_Linnaemya_tessellans_genome_assembly,_chromosome:_1	AUGUSTUS	intron	135109605	135109669	1	+	.	ID=g6502.t1.intron2;Parent=g6502.t1;
OX637532.1_Linnaemya_tessellans_genome_assembly,_chromosome:_1	AUGUSTUS	CDS	135109670	135109762	1	+	0	ID=g6502.t1.CDS3;Parent=g6502.t1;
OX637532.1_Linnaemya_tessellans_genome_assembly,_chromosome:_1	AUGUSTUS	exon	135109670	135109762	.	+	.	ID=g6502.t1.exon3;Parent=g6502.t1;
OX637532.1_Linnaemya_tessellans_genome_assembly,_chromosome:_1	AUGUSTUS	stop_codon	135109760	135109762	.	+	0	ID=g6502.t1.stop1;Parent=g6502.t1;
OX637532.1_Linnaemya_tessellans_genome_assembly,_chromosome:_1	AUGUSTUS	gene	135112104	135128322	.	-	.	ID=g6503;
OX637532.1_Linnaemya_tessellans_genome_assembly,_chromosome:_1	AUGUSTUS	mRNA	135112104	135128322	0.97	-	.	ID=g6503.t1;Parent=g6503;
OX637532.1_Linnaemya_tessellans_genome_assembly,_chromosome:_1	AUGUSTUS	stop_codon	135112104	135112106	.	-	0	ID=g6503.t1.stop1;Parent=g6503.t1;
OX637532.1_Linnaemya_tessellans_genome_assembly,_chromosome:_1	AUGUSTUS	CDS	135112104	135112809	1	-	1	ID=g6503.t1.CDS1;Parent=g6503.t1;
OX637532.1_Linnaemya_tessellans_genome_assembly,_chromosome:_1	AUGUSTUS	exon	135112104	135112809	.	-	.	ID=g6503.t1.exon1;Parent=g6503.t1;
OX637532.1_Linnaemya_tessellans_genome_assembly,_chromosome:_1	AUGUSTUS	intron	135112810	135112869	1	-	.	ID=g6503.t1.intron1;Parent=g6503.t1;
OX637532.1_Linnaemya_tessellans_genome_assembly,_chromosome:_1	AUGUSTUS	CDS	135112870	135113012	1	-	0	ID=g6503.t1.CDS2;Parent=g6503.t1;
OX637532.1_Linnaemya_tessellans_genome_assembly,_chromosome:_1	AUGUSTUS	exon	135112870	135113012	.	-	.	ID=g6503.t1.exon2;Parent=g6503.t1;
OX637532.1_Linnaemya_tessellans_genome_assembly,_chromosome:_1	AUGUSTUS	intron	135113013	135115165	1	-	.	ID=g6503.t1.intron2;Parent=g6503.t1;
OX637532.1_Linnaemya_tessellans_genome_assembly,_chromosome:_1	AUGUSTUS	CDS	135115166	135115371	1	-	2	ID=g6503.t1.CDS3;Parent=g6503.t1;
OX637532.1_Linnaemya_tessellans_genome_assembly,_chromosome:_1	AUGUSTUS	exon	135115166	135115371	.	-	.	ID=g6503.t1.exon3;Parent=g6503.t1;
OX637532.1_Linnaemya_tessellans_genome_assembly,_chromosome:_1	AUGUSTUS	intron	135115372	135115487	1	-	.	ID=g6503.t1.intron3;Parent=g6503.t1;
OX637532.1_Linnaemya_tessellans_genome_assembly,_chromosome:_1	AUGUSTUS	CDS	135115488	135116434	1	-	1	ID=g6503.t1.CDS4;Parent=g6503.t1;
OX637532.1_Linnaemya_tessellans_genome_assembly,_chromosome:_1	AUGUSTUS	exon	135115488	135116434	.	-	.	ID=g6503.t1.exon4;Parent=g6503.t1;
OX637532.1_Linnaemya_tessellans_genome_assembly,_chromosome:_1	AUGUSTUS	intron	135116435	135116585	1	-	.	ID=g6503.t1.intron4;Parent=g6503.t1;
OX637532.1_Linnaemya_tessellans_genome_assembly,_chromosome:_1	AUGUSTUS	CDS	135116586	135117464	1	-	1	ID=g6503.t1.CDS5;Parent=g6503.t1;
OX637532.1_Linnaemya_tessellans_genome_assembly,_chromosome:_1	AUGUSTUS	exon	135116586	135117464	.	-	.	ID=g6503.t1.exon5;Parent=g6503.t1;
OX637532.1_Linnaemya_tessellans_genome_assembly,_chromosome:_1	AUGUSTUS	intron	135117465	135126759	0.97	-	.	ID=g6503.t1.intron5;Parent=g6503.t1;
OX637532.1_Linnaemya_tessellans_genome_assembly,_chromosome:_1	AUGUSTUS	CDS	135126760	135127469	1	-	0	ID=g6503.t1.CDS6;Parent=g6503.t1;
OX637532.1_Linnaemya_tessellans_genome_assembly,_chromosome:_1	AUGUSTUS	exon	135126760	135127469	.	-	.	ID=g6503.t1.exon6;Parent=g6503.t1;
OX637532.1_Linnaemya_tessellans_genome_assembly,_chromosome:_1	AUGUSTUS	intron	135127470	135127574	1	-	.	ID=g6503.t1.intron6;Parent=g6503.t1;
OX637532.1_Linnaemya_tessellans_genome_assembly,_chromosome:_1	AUGUSTUS	CDS	135127575	135127955	1	-	0	ID=g6503.t1.CDS7;Parent=g6503.t1;
OX637532.1_Linnaemya_tessellans_genome_assembly,_chromosome:_1	AUGUSTUS	exon	135127575	135127955	.	-	.	ID=g6503.t1.exon7;Parent=g6503.t1;
OX637532.1_Linnaemya_tessellans_genome_assembly,_chromosome:_1	AUGUSTUS	intron	135127956	135128061	1	-	.	ID=g6503.t1.intron7;Parent=g6503.t1;
OX637532.1_Linnaemya_tessellans_genome_assembly,_chromosome:_1	AUGUSTUS	CDS	135128062	135128322	1	-	0	ID=g6503.t1.CDS8;Parent=g6503.t1;
OX637532.1_Linnaemya_tessellans_genome_assembly,_chromosome:_1	AUGUSTUS	exon	135128062	135128322	.	-	.	ID=g6503.t1.exon8;Parent=g6503.t1;
OX637532.1_Linnaemya_tessellans_genome_assembly,_chromosome:_1	AUGUSTUS	start_codon	135128320	135128322	.	-	0	ID=g6503.t1.start1;Parent=g6503.t1;
OX637532.1_Linnaemya_tessellans_genome_assembly,_chromosome:_1	AUGUSTUS	gene	135129642	135130541	.	+	.	ID=g6504;
OX637532.1_Linnaemya_tessellans_genome_assembly,_chromosome:_1	AUGUSTUS	mRNA	135129642	135130541	1	+	.	ID=g6504.t1;Parent=g6504;
OX637532.1_Linnaemya_tessellans_genome_assembly,_chromosome:_1	AUGUSTUS	start_codon	135129642	135129644	.	+	0	ID=g6504.t1.start1;Parent=g6504.t1;
OX637532.1_Linnaemya_tessellans_genome_assembly,_chromosome:_1	AUGUSTUS	CDS	135129642	135130541	1	+	0	ID=g6504.t1.CDS1;Parent=g6504.t1;
OX637532.1_Linnaemya_tessellans_genome_assembly,_chromosome:_1	AUGUSTUS	exon	135129642	135130541	.	+	.	ID=g6504.t1.exon1;Parent=g6504.t1;
OX637532.1_Linnaemya_tessellans_genome_assembly,_chromosome:_1	AUGUSTUS	stop_codon	135130539	135130541	.	+	0	ID=g6504.t1.stop1;Parent=g6504.t1;
OX637532.1_Linnaemya_tessellans_genome_assembly,_chromosome:_1	AUGUSTUS	gene	135215199	135223029	.	-	.	ID=g6505;
OX637532.1_Linnaemya_tessellans_genome_assembly,_chromosome:_1	AUGUSTUS	mRNA	135215199	135223029	0.91	-	.	ID=g6505.t1;Parent=g6505;
OX637532.1_Linnaemya_tessellans_genome_assembly,_chromosome:_1	AUGUSTUS	stop_codon	135215199	135215201	.	-	0	ID=g6505.t1.stop1;Parent=g6505.t1;
OX637532.1_Linnaemya_tessellans_genome_assembly,_chromosome:_1	AUGUSTUS	CDS	135215199	135215425	1	-	2	ID=g6505.t1.CDS1;Parent=g6505.t1;
OX637532.1_Linnaemya_tessellans_genome_assembly,_chromosome:_1	AUGUSTUS	exon	135215199	135215425	.	-	.	ID=g6505.t1.exon1;Parent=g6505.t1;
OX637532.1_Linnaemya_tessellans_genome_assembly,_chromosome:_1	AUGUSTUS	intron	135215426	135215559	1	-	.	ID=g6505.t1.intron1;Parent=g6505.t1;
OX637532.1_Linnaemya_tessellans_genome_assembly,_chromosome:_1	AUGUSTUS	CDS	135215560	135215670	1	-	2	ID=g6505.t1.CDS2;Parent=g6505.t1;
OX637532.1_Linnaemya_tessellans_genome_assembly,_chromosome:_1	AUGUSTUS	exon	135215560	135215670	.	-	.	ID=g6505.t1.exon2;Parent=g6505.t1;
OX637532.1_Linnaemya_tessellans_genome_assembly,_chromosome:_1	AUGUSTUS	intron	135215671	135219212	1	-	.	ID=g6505.t1.intron2;Parent=g6505.t1;
OX637532.1_Linnaemya_tessellans_genome_assembly,_chromosome:_1	AUGUSTUS	CDS	135219213	135219407	1	-	2	ID=g6505.t1.CDS3;Parent=g6505.t1;
OX637532.1_Linnaemya_tessellans_genome_assembly,_chromosome:_1	AUGUSTUS	exon	135219213	135219407	.	-	.	ID=g6505.t1.exon3;Parent=g6505.t1;
OX637532.1_Linnaemya_tessellans_genome_assembly,_chromosome:_1	AUGUSTUS	intron	135219408	135223007	0.91	-	.	ID=g6505.t1.intron3;Parent=g6505.t1;
OX637532.1_Linnaemya_tessellans_genome_assembly,_chromosome:_1	AUGUSTUS	CDS	135223008	135223029	0.91	-	0	ID=g6505.t1.CDS4;Parent=g6505.t1;
OX637532.1_Linnaemya_tessellans_genome_assembly,_chromosome:_1	AUGUSTUS	exon	135223008	135223029	.	-	.	ID=g6505.t1.exon4;Parent=g6505.t1;
OX637532.1_Linnaemya_tessellans_genome_assembly,_chromosome:_1	AUGUSTUS	start_codon	135223027	135223029	.	-	0	ID=g6505.t1.start1;Parent=g6505.t1;
OX637532.1_Linnaemya_tessellans_genome_assembly,_chromosome:_1	AUGUSTUS	gene	135256433	135266539	.	+	.	ID=g6506;
OX637532.1_Linnaemya_tessellans_genome_assembly,_chromosome:_1	AUGUSTUS	mRNA	135256433	135266539	1	+	.	ID=g6506.t1;Parent=g6506;
OX637532.1_Linnaemya_tessellans_genome_assembly,_chromosome:_1	AUGUSTUS	start_codon	135256433	135256435	.	+	0	ID=g6506.t1.start1;Parent=g6506.t1;
OX637532.1_Linnaemya_tessellans_genome_assembly,_chromosome:_1	AUGUSTUS	CDS	135256433	135256522	1	+	0	ID=g6506.t1.CDS1;Parent=g6506.t1;
OX637532.1_Linnaemya_tessellans_genome_assembly,_chromosome:_1	AUGUSTUS	exon	135256433	135256522	.	+	.	ID=g6506.t1.exon1;Parent=g6506.t1;
OX637532.1_Linnaemya_tessellans_genome_assembly,_chromosome:_1	AUGUSTUS	intron	135256523	135256584	1	+	.	ID=g6506.t1.intron1;Parent=g6506.t1;
OX637532.1_Linnaemya_tessellans_genome_assembly,_chromosome:_1	AUGUSTUS	CDS	135256585	135256727	1	+	0	ID=g6506.t1.CDS2;Parent=g6506.t1;
OX637532.1_Linnaemya_tessellans_genome_assembly,_chromosome:_1	AUGUSTUS	exon	135256585	135256727	.	+	.	ID=g6506.t1.exon2;Parent=g6506.t1;
OX637532.1_Linnaemya_tessellans_genome_assembly,_chromosome:_1	AUGUSTUS	intron	135256728	135256800	1	+	.	ID=g6506.t1.intron2;Parent=g6506.t1;
OX637532.1_Linnaemya_tessellans_genome_assembly,_chromosome:_1	AUGUSTUS	CDS	135256801	135257376	1	+	1	ID=g6506.t1.CDS3;Parent=g6506.t1;
OX637532.1_Linnaemya_tessellans_genome_assembly,_chromosome:_1	AUGUSTUS	exon	135256801	135257376	.	+	.	ID=g6506.t1.exon3;Parent=g6506.t1;
OX637532.1_Linnaemya_tessellans_genome_assembly,_chromosome:_1	AUGUSTUS	intron	135257377	135257436	1	+	.	ID=g6506.t1.intron3;Parent=g6506.t1;
OX637532.1_Linnaemya_tessellans_genome_assembly,_chromosome:_1	AUGUSTUS	CDS	135257437	135257568	1	+	1	ID=g6506.t1.CDS4;Parent=g6506.t1;
OX637532.1_Linnaemya_tessellans_genome_assembly,_chromosome:_1	AUGUSTUS	exon	135257437	135257568	.	+	.	ID=g6506.t1.exon4;Parent=g6506.t1;
OX637532.1_Linnaemya_tessellans_genome_assembly,_chromosome:_1	AUGUSTUS	intron	135257569	135257936	1	+	.	ID=g6506.t1.intron4;Parent=g6506.t1;
OX637532.1_Linnaemya_tessellans_genome_assembly,_chromosome:_1	AUGUSTUS	CDS	135257937	135258090	1	+	1	ID=g6506.t1.CDS5;Parent=g6506.t1;
OX637532.1_Linnaemya_tessellans_genome_assembly,_chromosome:_1	AUGUSTUS	exon	135257937	135258090	.	+	.	ID=g6506.t1.exon5;Parent=g6506.t1;
OX637532.1_Linnaemya_tessellans_genome_assembly,_chromosome:_1	AUGUSTUS	intron	135258091	135259020	1	+	.	ID=g6506.t1.intron5;Parent=g6506.t1;
OX637532.1_Linnaemya_tessellans_genome_assembly,_chromosome:_1	AUGUSTUS	CDS	135259021	135259140	1	+	0	ID=g6506.t1.CDS6;Parent=g6506.t1;
OX637532.1_Linnaemya_tessellans_genome_assembly,_chromosome:_1	AUGUSTUS	exon	135259021	135259140	.	+	.	ID=g6506.t1.exon6;Parent=g6506.t1;
OX637532.1_Linnaemya_tessellans_genome_assembly,_chromosome:_1	AUGUSTUS	intron	135259141	135260288	1	+	.	ID=g6506.t1.intron6;Parent=g6506.t1;
OX637532.1_Linnaemya_tessellans_genome_assembly,_chromosome:_1	AUGUSTUS	CDS	135260289	135261696	1	+	0	ID=g6506.t1.CDS7;Parent=g6506.t1;
OX637532.1_Linnaemya_tessellans_genome_assembly,_chromosome:_1	AUGUSTUS	exon	135260289	135261696	.	+	.	ID=g6506.t1.exon7;Parent=g6506.t1;
OX637532.1_Linnaemya_tessellans_genome_assembly,_chromosome:_1	AUGUSTUS	intron	135261697	135262584	1	+	.	ID=g6506.t1.intron7;Parent=g6506.t1;
OX637532.1_Linnaemya_tessellans_genome_assembly,_chromosome:_1	AUGUSTUS	CDS	135262585	135263453	1	+	2	ID=g6506.t1.CDS8;Parent=g6506.t1;
OX637532.1_Linnaemya_tessellans_genome_assembly,_chromosome:_1	AUGUSTUS	exon	135262585	135263453	.	+	.	ID=g6506.t1.exon8;Parent=g6506.t1;
OX637532.1_Linnaemya_tessellans_genome_assembly,_chromosome:_1	AUGUSTUS	intron	135263454	135263505	1	+	.	ID=g6506.t1.intron8;Parent=g6506.t1;
OX637532.1_Linnaemya_tessellans_genome_assembly,_chromosome:_1	AUGUSTUS	CDS	135263506	135264018	1	+	0	ID=g6506.t1.CDS9;Parent=g6506.t1;
OX637532.1_Linnaemya_tessellans_genome_assembly,_chromosome:_1	AUGUSTUS	exon	135263506	135264018	.	+	.	ID=g6506.t1.exon9;Parent=g6506.t1;
OX637532.1_Linnaemya_tessellans_genome_assembly,_chromosome:_1	AUGUSTUS	intron	135264019	135265828	1	+	.	ID=g6506.t1.intron9;Parent=g6506.t1;
OX637532.1_Linnaemya_tessellans_genome_assembly,_chromosome:_1	AUGUSTUS	CDS	135265829	135266539	1	+	0	ID=g6506.t1.CDS10;Parent=g6506.t1;
OX637532.1_Linnaemya_tessellans_genome_assembly,_chromosome:_1	AUGUSTUS	exon	135265829	135266539	.	+	.	ID=g6506.t1.exon10;Parent=g6506.t1;
OX637532.1_Linnaemya_tessellans_genome_assembly,_chromosome:_1	AUGUSTUS	stop_codon	135266537	135266539	.	+	0	ID=g6506.t1.stop1;Parent=g6506.t1;
OX637532.1_Linnaemya_tessellans_genome_assembly,_chromosome:_1	AUGUSTUS	gene	135363075	135371825	.	-	.	ID=g6507;
OX637532.1_Linnaemya_tessellans_genome_assembly,_chromosome:_1	AUGUSTUS	mRNA	135363075	135371825	1	-	.	ID=g6507.t1;Parent=g6507;
OX637532.1_Linnaemya_tessellans_genome_assembly,_chromosome:_1	AUGUSTUS	stop_codon	135363075	135363077	.	-	0	ID=g6507.t1.stop1;Parent=g6507.t1;
OX637532.1_Linnaemya_tessellans_genome_assembly,_chromosome:_1	AUGUSTUS	CDS	135363075	135363853	1	-	2	ID=g6507.t1.CDS1;Parent=g6507.t1;
OX637532.1_Linnaemya_tessellans_genome_assembly,_chromosome:_1	AUGUSTUS	exon	135363075	135363853	.	-	.	ID=g6507.t1.exon1;Parent=g6507.t1;
OX637532.1_Linnaemya_tessellans_genome_assembly,_chromosome:_1	AUGUSTUS	intron	135363854	135364264	1	-	.	ID=g6507.t1.intron1;Parent=g6507.t1;
OX637532.1_Linnaemya_tessellans_genome_assembly,_chromosome:_1	AUGUSTUS	CDS	135364265	135365508	1	-	1	ID=g6507.t1.CDS2;Parent=g6507.t1;
OX637532.1_Linnaemya_tessellans_genome_assembly,_chromosome:_1	AUGUSTUS	exon	135364265	135365508	.	-	.	ID=g6507.t1.exon2;Parent=g6507.t1;
OX637532.1_Linnaemya_tessellans_genome_assembly,_chromosome:_1	AUGUSTUS	intron	135365509	135365571	1	-	.	ID=g6507.t1.intron2;Parent=g6507.t1;
OX637532.1_Linnaemya_tessellans_genome_assembly,_chromosome:_1	AUGUSTUS	CDS	135365572	135365729	1	-	0	ID=g6507.t1.CDS3;Parent=g6507.t1;
OX637532.1_Linnaemya_tessellans_genome_assembly,_chromosome:_1	AUGUSTUS	exon	135365572	135365729	.	-	.	ID=g6507.t1.exon3;Parent=g6507.t1;
OX637532.1_Linnaemya_tessellans_genome_assembly,_chromosome:_1	AUGUSTUS	intron	135365730	135366227	1	-	.	ID=g6507.t1.intron3;Parent=g6507.t1;
OX637532.1_Linnaemya_tessellans_genome_assembly,_chromosome:_1	AUGUSTUS	CDS	135366228	135369671	1	-	0	ID=g6507.t1.CDS4;Parent=g6507.t1;
OX637532.1_Linnaemya_tessellans_genome_assembly,_chromosome:_1	AUGUSTUS	exon	135366228	135369671	.	-	.	ID=g6507.t1.exon4;Parent=g6507.t1;
OX637532.1_Linnaemya_tessellans_genome_assembly,_chromosome:_1	AUGUSTUS	intron	135369672	135370796	1	-	.	ID=g6507.t1.intron4;Parent=g6507.t1;
OX637532.1_Linnaemya_tessellans_genome_assembly,_chromosome:_1	AUGUSTUS	CDS	135370797	135371825	1	-	0	ID=g6507.t1.CDS5;Parent=g6507.t1;
OX637532.1_Linnaemya_tessellans_genome_assembly,_chromosome:_1	AUGUSTUS	exon	135370797	135371825	.	-	.	ID=g6507.t1.exon5;Parent=g6507.t1;
OX637532.1_Linnaemya_tessellans_genome_assembly,_chromosome:_1	AUGUSTUS	start_codon	135371823	135371825	.	-	0	ID=g6507.t1.start1;Parent=g6507.t1;
OX637532.1_Linnaemya_tessellans_genome_assembly,_chromosome:_1	AUGUSTUS	gene	135375306	135376698	.	+	.	ID=g6508;
OX637532.1_Linnaemya_tessellans_genome_assembly,_chromosome:_1	AUGUSTUS	mRNA	135375306	135376698	1	+	.	ID=g6508.t1;Parent=g6508;
OX637532.1_Linnaemya_tessellans_genome_assembly,_chromosome:_1	AUGUSTUS	start_codon	135375306	135375308	.	+	0	ID=g6508.t1.start1;Parent=g6508.t1;
OX637532.1_Linnaemya_tessellans_genome_assembly,_chromosome:_1	AUGUSTUS	CDS	135375306	135375363	1	+	0	ID=g6508.t1.CDS1;Parent=g6508.t1;
OX637532.1_Linnaemya_tessellans_genome_assembly,_chromosome:_1	AUGUSTUS	exon	135375306	135375363	.	+	.	ID=g6508.t1.exon1;Parent=g6508.t1;
OX637532.1_Linnaemya_tessellans_genome_assembly,_chromosome:_1	AUGUSTUS	intron	135375364	135375416	1	+	.	ID=g6508.t1.intron1;Parent=g6508.t1;
OX637532.1_Linnaemya_tessellans_genome_assembly,_chromosome:_1	AUGUSTUS	CDS	135375417	135375495	1	+	2	ID=g6508.t1.CDS2;Parent=g6508.t1;
OX637532.1_Linnaemya_tessellans_genome_assembly,_chromosome:_1	AUGUSTUS	exon	135375417	135375495	.	+	.	ID=g6508.t1.exon2;Parent=g6508.t1;
OX637532.1_Linnaemya_tessellans_genome_assembly,_chromosome:_1	AUGUSTUS	intron	135375496	135375563	1	+	.	ID=g6508.t1.intron2;Parent=g6508.t1;
OX637532.1_Linnaemya_tessellans_genome_assembly,_chromosome:_1	AUGUSTUS	CDS	135375564	135375987	1	+	1	ID=g6508.t1.CDS3;Parent=g6508.t1;
OX637532.1_Linnaemya_tessellans_genome_assembly,_chromosome:_1	AUGUSTUS	exon	135375564	135375987	.	+	.	ID=g6508.t1.exon3;Parent=g6508.t1;
OX637532.1_Linnaemya_tessellans_genome_assembly,_chromosome:_1	AUGUSTUS	intron	135375988	135376041	1	+	.	ID=g6508.t1.intron3;Parent=g6508.t1;
OX637532.1_Linnaemya_tessellans_genome_assembly,_chromosome:_1	AUGUSTUS	CDS	135376042	135376698	1	+	0	ID=g6508.t1.CDS4;Parent=g6508.t1;
OX637532.1_Linnaemya_tessellans_genome_assembly,_chromosome:_1	AUGUSTUS	exon	135376042	135376698	.	+	.	ID=g6508.t1.exon4;Parent=g6508.t1;
OX637532.1_Linnaemya_tessellans_genome_assembly,_chromosome:_1	AUGUSTUS	stop_codon	135376696	135376698	.	+	0	ID=g6508.t1.stop1;Parent=g6508.t1;
OX637532.1_Linnaemya_tessellans_genome_assembly,_chromosome:_1	AUGUSTUS	gene	135377054	135379486	.	-	.	ID=g6509;
OX637532.1_Linnaemya_tessellans_genome_assembly,_chromosome:_1	AUGUSTUS	mRNA	135377054	135379486	1	-	.	ID=g6509.t1;Parent=g6509;
OX637532.1_Linnaemya_tessellans_genome_assembly,_chromosome:_1	AUGUSTUS	stop_codon	135377054	135377056	.	-	0	ID=g6509.t1.stop1;Parent=g6509.t1;
OX637532.1_Linnaemya_tessellans_genome_assembly,_chromosome:_1	AUGUSTUS	CDS	135377054	135377140	1	-	0	ID=g6509.t1.CDS1;Parent=g6509.t1;
OX637532.1_Linnaemya_tessellans_genome_assembly,_chromosome:_1	AUGUSTUS	exon	135377054	135377140	.	-	.	ID=g6509.t1.exon1;Parent=g6509.t1;
OX637532.1_Linnaemya_tessellans_genome_assembly,_chromosome:_1	AUGUSTUS	intron	135377141	135377210	1	-	.	ID=g6509.t1.intron1;Parent=g6509.t1;
OX637532.1_Linnaemya_tessellans_genome_assembly,_chromosome:_1	AUGUSTUS	CDS	135377211	135377656	1	-	2	ID=g6509.t1.CDS2;Parent=g6509.t1;
OX637532.1_Linnaemya_tessellans_genome_assembly,_chromosome:_1	AUGUSTUS	exon	135377211	135377656	.	-	.	ID=g6509.t1.exon2;Parent=g6509.t1;
OX637532.1_Linnaemya_tessellans_genome_assembly,_chromosome:_1	AUGUSTUS	intron	135377657	135377709	1	-	.	ID=g6509.t1.intron2;Parent=g6509.t1;
OX637532.1_Linnaemya_tessellans_genome_assembly,_chromosome:_1	AUGUSTUS	CDS	135377710	135377971	1	-	0	ID=g6509.t1.CDS3;Parent=g6509.t1;
OX637532.1_Linnaemya_tessellans_genome_assembly,_chromosome:_1	AUGUSTUS	exon	135377710	135377971	.	-	.	ID=g6509.t1.exon3;Parent=g6509.t1;
OX637532.1_Linnaemya_tessellans_genome_assembly,_chromosome:_1	AUGUSTUS	intron	135377972	135378040	1	-	.	ID=g6509.t1.intron3;Parent=g6509.t1;
OX637532.1_Linnaemya_tessellans_genome_assembly,_chromosome:_1	AUGUSTUS	CDS	135378041	135379070	1	-	1	ID=g6509.t1.CDS4;Parent=g6509.t1;
OX637532.1_Linnaemya_tessellans_genome_assembly,_chromosome:_1	AUGUSTUS	exon	135378041	135379070	.	-	.	ID=g6509.t1.exon4;Parent=g6509.t1;
OX637532.1_Linnaemya_tessellans_genome_assembly,_chromosome:_1	AUGUSTUS	intron	135379071	135379125	1	-	.	ID=g6509.t1.intron4;Parent=g6509.t1;
OX637532.1_Linnaemya_tessellans_genome_assembly,_chromosome:_1	AUGUSTUS	CDS	135379126	135379223	1	-	0	ID=g6509.t1.CDS5;Parent=g6509.t1;
OX637532.1_Linnaemya_tessellans_genome_assembly,_chromosome:_1	AUGUSTUS	exon	135379126	135379223	.	-	.	ID=g6509.t1.exon5;Parent=g6509.t1;
OX637532.1_Linnaemya_tessellans_genome_assembly,_chromosome:_1	AUGUSTUS	intron	135379224	135379282	1	-	.	ID=g6509.t1.intron5;Parent=g6509.t1;
OX637532.1_Linnaemya_tessellans_genome_assembly,_chromosome:_1	AUGUSTUS	CDS	135379283	135379346	1	-	1	ID=g6509.t1.CDS6;Parent=g6509.t1;
OX637532.1_Linnaemya_tessellans_genome_assembly,_chromosome:_1	AUGUSTUS	exon	135379283	135379346	.	-	.	ID=g6509.t1.exon6;Parent=g6509.t1;
OX637532.1_Linnaemya_tessellans_genome_assembly,_chromosome:_1	AUGUSTUS	intron	135379347	135379421	1	-	.	ID=g6509.t1.intron6;Parent=g6509.t1;
OX637532.1_Linnaemya_tessellans_genome_assembly,_chromosome:_1	AUGUSTUS	CDS	135379422	135379486	1	-	0	ID=g6509.t1.CDS7;Parent=g6509.t1;
OX637532.1_Linnaemya_tessellans_genome_assembly,_chromosome:_1	AUGUSTUS	exon	135379422	135379486	.	-	.	ID=g6509.t1.exon7;Parent=g6509.t1;
OX637532.1_Linnaemya_tessellans_genome_assembly,_chromosome:_1	AUGUSTUS	start_codon	135379484	135379486	.	-	0	ID=g6509.t1.start1;Parent=g6509.t1;
OX637532.1_Linnaemya_tessellans_genome_assembly,_chromosome:_1	AUGUSTUS	gene	135380191	135387922	.	-	.	ID=g6510;
OX637532.1_Linnaemya_tessellans_genome_assembly,_chromosome:_1	AUGUSTUS	mRNA	135380191	135387922	0.97	-	.	ID=g6510.t1;Parent=g6510;
OX637532.1_Linnaemya_tessellans_genome_assembly,_chromosome:_1	AUGUSTUS	stop_codon	135380191	135380193	.	-	0	ID=g6510.t1.stop1;Parent=g6510.t1;
OX637532.1_Linnaemya_tessellans_genome_assembly,_chromosome:_1	AUGUSTUS	CDS	135380191	135380344	1	-	1	ID=g6510.t1.CDS1;Parent=g6510.t1;
OX637532.1_Linnaemya_tessellans_genome_assembly,_chromosome:_1	AUGUSTUS	exon	135380191	135380344	.	-	.	ID=g6510.t1.exon1;Parent=g6510.t1;
OX637532.1_Linnaemya_tessellans_genome_assembly,_chromosome:_1	AUGUSTUS	intron	135380345	135380986	1	-	.	ID=g6510.t1.intron1;Parent=g6510.t1;
OX637532.1_Linnaemya_tessellans_genome_assembly,_chromosome:_1	AUGUSTUS	CDS	135380987	135381157	1	-	1	ID=g6510.t1.CDS2;Parent=g6510.t1;
OX637532.1_Linnaemya_tessellans_genome_assembly,_chromosome:_1	AUGUSTUS	exon	135380987	135381157	.	-	.	ID=g6510.t1.exon2;Parent=g6510.t1;
OX637532.1_Linnaemya_tessellans_genome_assembly,_chromosome:_1	AUGUSTUS	intron	135381158	135381213	1	-	.	ID=g6510.t1.intron2;Parent=g6510.t1;
OX637532.1_Linnaemya_tessellans_genome_assembly,_chromosome:_1	AUGUSTUS	CDS	135381214	135381350	1	-	0	ID=g6510.t1.CDS3;Parent=g6510.t1;
OX637532.1_Linnaemya_tessellans_genome_assembly,_chromosome:_1	AUGUSTUS	exon	135381214	135381350	.	-	.	ID=g6510.t1.exon3;Parent=g6510.t1;
OX637532.1_Linnaemya_tessellans_genome_assembly,_chromosome:_1	AUGUSTUS	intron	135381351	135381920	1	-	.	ID=g6510.t1.intron3;Parent=g6510.t1;
OX637532.1_Linnaemya_tessellans_genome_assembly,_chromosome:_1	AUGUSTUS	CDS	135381921	135382353	1	-	1	ID=g6510.t1.CDS4;Parent=g6510.t1;
OX637532.1_Linnaemya_tessellans_genome_assembly,_chromosome:_1	AUGUSTUS	exon	135381921	135382353	.	-	.	ID=g6510.t1.exon4;Parent=g6510.t1;
OX637532.1_Linnaemya_tessellans_genome_assembly,_chromosome:_1	AUGUSTUS	intron	135382354	135382622	0.97	-	.	ID=g6510.t1.intron4;Parent=g6510.t1;
OX637532.1_Linnaemya_tessellans_genome_assembly,_chromosome:_1	AUGUSTUS	CDS	135382623	135382813	0.97	-	0	ID=g6510.t1.CDS5;Parent=g6510.t1;
OX637532.1_Linnaemya_tessellans_genome_assembly,_chromosome:_1	AUGUSTUS	exon	135382623	135382813	.	-	.	ID=g6510.t1.exon5;Parent=g6510.t1;
OX637532.1_Linnaemya_tessellans_genome_assembly,_chromosome:_1	AUGUSTUS	intron	135382814	135384458	1	-	.	ID=g6510.t1.intron5;Parent=g6510.t1;
OX637532.1_Linnaemya_tessellans_genome_assembly,_chromosome:_1	AUGUSTUS	CDS	135384459	135384819	1	-	1	ID=g6510.t1.CDS6;Parent=g6510.t1;
OX637532.1_Linnaemya_tessellans_genome_assembly,_chromosome:_1	AUGUSTUS	exon	135384459	135384819	.	-	.	ID=g6510.t1.exon6;Parent=g6510.t1;
OX637532.1_Linnaemya_tessellans_genome_assembly,_chromosome:_1	AUGUSTUS	intron	135384820	135385088	1	-	.	ID=g6510.t1.intron6;Parent=g6510.t1;
OX637532.1_Linnaemya_tessellans_genome_assembly,_chromosome:_1	AUGUSTUS	CDS	135385089	135385265	1	-	1	ID=g6510.t1.CDS7;Parent=g6510.t1;
OX637532.1_Linnaemya_tessellans_genome_assembly,_chromosome:_1	AUGUSTUS	exon	135385089	135385265	.	-	.	ID=g6510.t1.exon7;Parent=g6510.t1;
OX637532.1_Linnaemya_tessellans_genome_assembly,_chromosome:_1	AUGUSTUS	intron	135385266	135385339	1	-	.	ID=g6510.t1.intron7;Parent=g6510.t1;
OX637532.1_Linnaemya_tessellans_genome_assembly,_chromosome:_1	AUGUSTUS	CDS	135385340	135386910	1	-	0	ID=g6510.t1.CDS8;Parent=g6510.t1;
OX637532.1_Linnaemya_tessellans_genome_assembly,_chromosome:_1	AUGUSTUS	exon	135385340	135386910	.	-	.	ID=g6510.t1.exon8;Parent=g6510.t1;
OX637532.1_Linnaemya_tessellans_genome_assembly,_chromosome:_1	AUGUSTUS	intron	135386911	135387541	1	-	.	ID=g6510.t1.intron8;Parent=g6510.t1;
OX637532.1_Linnaemya_tessellans_genome_assembly,_chromosome:_1	AUGUSTUS	CDS	135387542	135387922	1	-	0	ID=g6510.t1.CDS9;Parent=g6510.t1;
OX637532.1_Linnaemya_tessellans_genome_assembly,_chromosome:_1	AUGUSTUS	exon	135387542	135387922	.	-	.	ID=g6510.t1.exon9;Parent=g6510.t1;
OX637532.1_Linnaemya_tessellans_genome_assembly,_chromosome:_1	AUGUSTUS	start_codon	135387920	135387922	.	-	0	ID=g6510.t1.start1;Parent=g6510.t1;
OX637532.1_Linnaemya_tessellans_genome_assembly,_chromosome:_1	AUGUSTUS	gene	135389178	135390839	.	+	.	ID=g6511;
OX637532.1_Linnaemya_tessellans_genome_assembly,_chromosome:_1	AUGUSTUS	mRNA	135389178	135390839	1	+	.	ID=g6511.t1;Parent=g6511;
OX637532.1_Linnaemya_tessellans_genome_assembly,_chromosome:_1	AUGUSTUS	start_codon	135389178	135389180	.	+	0	ID=g6511.t1.start1;Parent=g6511.t1;
OX637532.1_Linnaemya_tessellans_genome_assembly,_chromosome:_1	AUGUSTUS	CDS	135389178	135389891	1	+	0	ID=g6511.t1.CDS1;Parent=g6511.t1;
OX637532.1_Linnaemya_tessellans_genome_assembly,_chromosome:_1	AUGUSTUS	exon	135389178	135389891	.	+	.	ID=g6511.t1.exon1;Parent=g6511.t1;
OX637532.1_Linnaemya_tessellans_genome_assembly,_chromosome:_1	AUGUSTUS	intron	135389892	135389948	1	+	.	ID=g6511.t1.intron1;Parent=g6511.t1;
OX637532.1_Linnaemya_tessellans_genome_assembly,_chromosome:_1	AUGUSTUS	CDS	135389949	135390145	1	+	0	ID=g6511.t1.CDS2;Parent=g6511.t1;
OX637532.1_Linnaemya_tessellans_genome_assembly,_chromosome:_1	AUGUSTUS	exon	135389949	135390145	.	+	.	ID=g6511.t1.exon2;Parent=g6511.t1;
OX637532.1_Linnaemya_tessellans_genome_assembly,_chromosome:_1	AUGUSTUS	intron	135390146	135390391	1	+	.	ID=g6511.t1.intron2;Parent=g6511.t1;
OX637532.1_Linnaemya_tessellans_genome_assembly,_chromosome:_1	AUGUSTUS	CDS	135390392	135390839	1	+	1	ID=g6511.t1.CDS3;Parent=g6511.t1;
OX637532.1_Linnaemya_tessellans_genome_assembly,_chromosome:_1	AUGUSTUS	exon	135390392	135390839	.	+	.	ID=g6511.t1.exon3;Parent=g6511.t1;
OX637532.1_Linnaemya_tessellans_genome_assembly,_chromosome:_1	AUGUSTUS	stop_codon	135390837	135390839	.	+	0	ID=g6511.t1.stop1;Parent=g6511.t1;
OX637532.1_Linnaemya_tessellans_genome_assembly,_chromosome:_1	AUGUSTUS	gene	135405582	135418369	.	+	.	ID=g6512;
OX637532.1_Linnaemya_tessellans_genome_assembly,_chromosome:_1	AUGUSTUS	mRNA	135405582	135418369	1	+	.	ID=g6512.t1;Parent=g6512;
OX637532.1_Linnaemya_tessellans_genome_assembly,_chromosome:_1	AUGUSTUS	start_codon	135405582	135405584	.	+	0	ID=g6512.t1.start1;Parent=g6512.t1;
OX637532.1_Linnaemya_tessellans_genome_assembly,_chromosome:_1	AUGUSTUS	CDS	135405582	135405866	1	+	0	ID=g6512.t1.CDS1;Parent=g6512.t1;
OX637532.1_Linnaemya_tessellans_genome_assembly,_chromosome:_1	AUGUSTUS	exon	135405582	135405866	.	+	.	ID=g6512.t1.exon1;Parent=g6512.t1;
OX637532.1_Linnaemya_tessellans_genome_assembly,_chromosome:_1	AUGUSTUS	intron	135405867	135418213	1	+	.	ID=g6512.t1.intron1;Parent=g6512.t1;
OX637532.1_Linnaemya_tessellans_genome_assembly,_chromosome:_1	AUGUSTUS	CDS	135418214	135418369	1	+	0	ID=g6512.t1.CDS2;Parent=g6512.t1;
OX637532.1_Linnaemya_tessellans_genome_assembly,_chromosome:_1	AUGUSTUS	exon	135418214	135418369	.	+	.	ID=g6512.t1.exon2;Parent=g6512.t1;
OX637532.1_Linnaemya_tessellans_genome_assembly,_chromosome:_1	AUGUSTUS	stop_codon	135418367	135418369	.	+	0	ID=g6512.t1.stop1;Parent=g6512.t1;
OX637532.1_Linnaemya_tessellans_genome_assembly,_chromosome:_1	AUGUSTUS	gene	135421651	135423938	.	-	.	ID=g6513;
OX637532.1_Linnaemya_tessellans_genome_assembly,_chromosome:_1	AUGUSTUS	mRNA	135421651	135423938	1	-	.	ID=g6513.t1;Parent=g6513;
OX637532.1_Linnaemya_tessellans_genome_assembly,_chromosome:_1	AUGUSTUS	stop_codon	135421651	135421653	.	-	0	ID=g6513.t1.stop1;Parent=g6513.t1;
OX637532.1_Linnaemya_tessellans_genome_assembly,_chromosome:_1	AUGUSTUS	CDS	135421651	135422229	1	-	0	ID=g6513.t1.CDS1;Parent=g6513.t1;
OX637532.1_Linnaemya_tessellans_genome_assembly,_chromosome:_1	AUGUSTUS	exon	135421651	135422229	.	-	.	ID=g6513.t1.exon1;Parent=g6513.t1;
OX637532.1_Linnaemya_tessellans_genome_assembly,_chromosome:_1	AUGUSTUS	intron	135422230	135423232	1	-	.	ID=g6513.t1.intron1;Parent=g6513.t1;
OX637532.1_Linnaemya_tessellans_genome_assembly,_chromosome:_1	AUGUSTUS	CDS	135423233	135423362	1	-	1	ID=g6513.t1.CDS2;Parent=g6513.t1;
OX637532.1_Linnaemya_tessellans_genome_assembly,_chromosome:_1	AUGUSTUS	exon	135423233	135423362	.	-	.	ID=g6513.t1.exon2;Parent=g6513.t1;
OX637532.1_Linnaemya_tessellans_genome_assembly,_chromosome:_1	AUGUSTUS	intron	135423363	135423435	1	-	.	ID=g6513.t1.intron2;Parent=g6513.t1;
OX637532.1_Linnaemya_tessellans_genome_assembly,_chromosome:_1	AUGUSTUS	CDS	135423436	135423938	1	-	0	ID=g6513.t1.CDS3;Parent=g6513.t1;
OX637532.1_Linnaemya_tessellans_genome_assembly,_chromosome:_1	AUGUSTUS	exon	135423436	135423938	.	-	.	ID=g6513.t1.exon3;Parent=g6513.t1;
OX637532.1_Linnaemya_tessellans_genome_assembly,_chromosome:_1	AUGUSTUS	start_codon	135423936	135423938	.	-	0	ID=g6513.t1.start1;Parent=g6513.t1;
OX637532.1_Linnaemya_tessellans_genome_assembly,_chromosome:_1	AUGUSTUS	gene	135928831	135950931	.	+	.	ID=g6514;
OX637532.1_Linnaemya_tessellans_genome_assembly,_chromosome:_1	AUGUSTUS	mRNA	135928831	135950931	1	+	.	ID=g6514.t1;Parent=g6514;
OX637532.1_Linnaemya_tessellans_genome_assembly,_chromosome:_1	AUGUSTUS	start_codon	135928831	135928833	.	+	0	ID=g6514.t1.start1;Parent=g6514.t1;
OX637532.1_Linnaemya_tessellans_genome_assembly,_chromosome:_1	AUGUSTUS	CDS	135928831	135929209	1	+	0	ID=g6514.t1.CDS1;Parent=g6514.t1;
OX637532.1_Linnaemya_tessellans_genome_assembly,_chromosome:_1	AUGUSTUS	exon	135928831	135929209	.	+	.	ID=g6514.t1.exon1;Parent=g6514.t1;
OX637532.1_Linnaemya_tessellans_genome_assembly,_chromosome:_1	AUGUSTUS	intron	135929210	135929286	1	+	.	ID=g6514.t1.intron1;Parent=g6514.t1;
OX637532.1_Linnaemya_tessellans_genome_assembly,_chromosome:_1	AUGUSTUS	CDS	135929287	135929591	1	+	2	ID=g6514.t1.CDS2;Parent=g6514.t1;
OX637532.1_Linnaemya_tessellans_genome_assembly,_chromosome:_1	AUGUSTUS	exon	135929287	135929591	.	+	.	ID=g6514.t1.exon2;Parent=g6514.t1;
OX637532.1_Linnaemya_tessellans_genome_assembly,_chromosome:_1	AUGUSTUS	intron	135929592	135930521	1	+	.	ID=g6514.t1.intron2;Parent=g6514.t1;
OX637532.1_Linnaemya_tessellans_genome_assembly,_chromosome:_1	AUGUSTUS	CDS	135930522	135930720	1	+	0	ID=g6514.t1.CDS3;Parent=g6514.t1;
OX637532.1_Linnaemya_tessellans_genome_assembly,_chromosome:_1	AUGUSTUS	exon	135930522	135930720	.	+	.	ID=g6514.t1.exon3;Parent=g6514.t1;
OX637532.1_Linnaemya_tessellans_genome_assembly,_chromosome:_1	AUGUSTUS	intron	135930721	135930778	1	+	.	ID=g6514.t1.intron3;Parent=g6514.t1;
OX637532.1_Linnaemya_tessellans_genome_assembly,_chromosome:_1	AUGUSTUS	CDS	135930779	135930980	1	+	2	ID=g6514.t1.CDS4;Parent=g6514.t1;
OX637532.1_Linnaemya_tessellans_genome_assembly,_chromosome:_1	AUGUSTUS	exon	135930779	135930980	.	+	.	ID=g6514.t1.exon4;Parent=g6514.t1;
OX637532.1_Linnaemya_tessellans_genome_assembly,_chromosome:_1	AUGUSTUS	intron	135930981	135948098	1	+	.	ID=g6514.t1.intron4;Parent=g6514.t1;
OX637532.1_Linnaemya_tessellans_genome_assembly,_chromosome:_1	AUGUSTUS	CDS	135948099	135950931	1	+	1	ID=g6514.t1.CDS5;Parent=g6514.t1;
OX637532.1_Linnaemya_tessellans_genome_assembly,_chromosome:_1	AUGUSTUS	exon	135948099	135950931	.	+	.	ID=g6514.t1.exon5;Parent=g6514.t1;
OX637532.1_Linnaemya_tessellans_genome_assembly,_chromosome:_1	AUGUSTUS	stop_codon	135950929	135950931	.	+	0	ID=g6514.t1.stop1;Parent=g6514.t1;
OX637532.1_Linnaemya_tessellans_genome_assembly,_chromosome:_1	AUGUSTUS	gene	135976565	135977825	.	-	.	ID=g6515;
OX637532.1_Linnaemya_tessellans_genome_assembly,_chromosome:_1	AUGUSTUS	mRNA	135976565	135977825	1	-	.	ID=g6515.t1;Parent=g6515;
OX637532.1_Linnaemya_tessellans_genome_assembly,_chromosome:_1	AUGUSTUS	stop_codon	135976565	135976567	.	-	0	ID=g6515.t1.stop1;Parent=g6515.t1;
OX637532.1_Linnaemya_tessellans_genome_assembly,_chromosome:_1	AUGUSTUS	CDS	135976565	135976824	1	-	2	ID=g6515.t1.CDS1;Parent=g6515.t1;
OX637532.1_Linnaemya_tessellans_genome_assembly,_chromosome:_1	AUGUSTUS	exon	135976565	135976824	.	-	.	ID=g6515.t1.exon1;Parent=g6515.t1;
OX637532.1_Linnaemya_tessellans_genome_assembly,_chromosome:_1	AUGUSTUS	intron	135976825	135976885	1	-	.	ID=g6515.t1.intron1;Parent=g6515.t1;
OX637532.1_Linnaemya_tessellans_genome_assembly,_chromosome:_1	AUGUSTUS	CDS	135976886	135977111	1	-	0	ID=g6515.t1.CDS2;Parent=g6515.t1;
OX637532.1_Linnaemya_tessellans_genome_assembly,_chromosome:_1	AUGUSTUS	exon	135976886	135977111	.	-	.	ID=g6515.t1.exon2;Parent=g6515.t1;
OX637532.1_Linnaemya_tessellans_genome_assembly,_chromosome:_1	AUGUSTUS	intron	135977112	135977167	1	-	.	ID=g6515.t1.intron2;Parent=g6515.t1;
OX637532.1_Linnaemya_tessellans_genome_assembly,_chromosome:_1	AUGUSTUS	CDS	135977168	135977267	1	-	1	ID=g6515.t1.CDS3;Parent=g6515.t1;
OX637532.1_Linnaemya_tessellans_genome_assembly,_chromosome:_1	AUGUSTUS	exon	135977168	135977267	.	-	.	ID=g6515.t1.exon3;Parent=g6515.t1;
OX637532.1_Linnaemya_tessellans_genome_assembly,_chromosome:_1	AUGUSTUS	intron	135977268	135977341	1	-	.	ID=g6515.t1.intron3;Parent=g6515.t1;
OX637532.1_Linnaemya_tessellans_genome_assembly,_chromosome:_1	AUGUSTUS	CDS	135977342	135977476	1	-	1	ID=g6515.t1.CDS4;Parent=g6515.t1;
OX637532.1_Linnaemya_tessellans_genome_assembly,_chromosome:_1	AUGUSTUS	exon	135977342	135977476	.	-	.	ID=g6515.t1.exon4;Parent=g6515.t1;
OX637532.1_Linnaemya_tessellans_genome_assembly,_chromosome:_1	AUGUSTUS	intron	135977477	135977532	1	-	.	ID=g6515.t1.intron4;Parent=g6515.t1;
OX637532.1_Linnaemya_tessellans_genome_assembly,_chromosome:_1	AUGUSTUS	CDS	135977533	135977825	1	-	0	ID=g6515.t1.CDS5;Parent=g6515.t1;
OX637532.1_Linnaemya_tessellans_genome_assembly,_chromosome:_1	AUGUSTUS	exon	135977533	135977825	.	-	.	ID=g6515.t1.exon5;Parent=g6515.t1;
OX637532.1_Linnaemya_tessellans_genome_assembly,_chromosome:_1	AUGUSTUS	start_codon	135977823	135977825	.	-	0	ID=g6515.t1.start1;Parent=g6515.t1;
OX637532.1_Linnaemya_tessellans_genome_assembly,_chromosome:_1	AUGUSTUS	gene	135978773	135980507	.	-	.	ID=g6516;
OX637532.1_Linnaemya_tessellans_genome_assembly,_chromosome:_1	AUGUSTUS	mRNA	135978773	135980507	1	-	.	ID=g6516.t1;Parent=g6516;
OX637532.1_Linnaemya_tessellans_genome_assembly,_chromosome:_1	AUGUSTUS	stop_codon	135978773	135978775	.	-	0	ID=g6516.t1.stop1;Parent=g6516.t1;
OX637532.1_Linnaemya_tessellans_genome_assembly,_chromosome:_1	AUGUSTUS	CDS	135978773	135979003	1	-	0	ID=g6516.t1.CDS1;Parent=g6516.t1;
OX637532.1_Linnaemya_tessellans_genome_assembly,_chromosome:_1	AUGUSTUS	exon	135978773	135979003	.	-	.	ID=g6516.t1.exon1;Parent=g6516.t1;
OX637532.1_Linnaemya_tessellans_genome_assembly,_chromosome:_1	AUGUSTUS	intron	135979004	135979073	1	-	.	ID=g6516.t1.intron1;Parent=g6516.t1;
OX637532.1_Linnaemya_tessellans_genome_assembly,_chromosome:_1	AUGUSTUS	CDS	135979074	135979199	1	-	0	ID=g6516.t1.CDS2;Parent=g6516.t1;
OX637532.1_Linnaemya_tessellans_genome_assembly,_chromosome:_1	AUGUSTUS	exon	135979074	135979199	.	-	.	ID=g6516.t1.exon2;Parent=g6516.t1;
OX637532.1_Linnaemya_tessellans_genome_assembly,_chromosome:_1	AUGUSTUS	intron	135979200	135979252	1	-	.	ID=g6516.t1.intron2;Parent=g6516.t1;
OX637532.1_Linnaemya_tessellans_genome_assembly,_chromosome:_1	AUGUSTUS	CDS	135979253	135979708	1	-	0	ID=g6516.t1.CDS3;Parent=g6516.t1;
OX637532.1_Linnaemya_tessellans_genome_assembly,_chromosome:_1	AUGUSTUS	exon	135979253	135979708	.	-	.	ID=g6516.t1.exon3;Parent=g6516.t1;
OX637532.1_Linnaemya_tessellans_genome_assembly,_chromosome:_1	AUGUSTUS	intron	135979709	135979874	1	-	.	ID=g6516.t1.intron3;Parent=g6516.t1;
OX637532.1_Linnaemya_tessellans_genome_assembly,_chromosome:_1	AUGUSTUS	CDS	135979875	135979991	1	-	0	ID=g6516.t1.CDS4;Parent=g6516.t1;
OX637532.1_Linnaemya_tessellans_genome_assembly,_chromosome:_1	AUGUSTUS	exon	135979875	135979991	.	-	.	ID=g6516.t1.exon4;Parent=g6516.t1;
OX637532.1_Linnaemya_tessellans_genome_assembly,_chromosome:_1	AUGUSTUS	intron	135979992	135980056	1	-	.	ID=g6516.t1.intron4;Parent=g6516.t1;
OX637532.1_Linnaemya_tessellans_genome_assembly,_chromosome:_1	AUGUSTUS	CDS	135980057	135980155	1	-	0	ID=g6516.t1.CDS5;Parent=g6516.t1;
OX637532.1_Linnaemya_tessellans_genome_assembly,_chromosome:_1	AUGUSTUS	exon	135980057	135980155	.	-	.	ID=g6516.t1.exon5;Parent=g6516.t1;
OX637532.1_Linnaemya_tessellans_genome_assembly,_chromosome:_1	AUGUSTUS	intron	135980156	135980212	1	-	.	ID=g6516.t1.intron5;Parent=g6516.t1;
OX637532.1_Linnaemya_tessellans_genome_assembly,_chromosome:_1	AUGUSTUS	CDS	135980213	135980266	1	-	0	ID=g6516.t1.CDS6;Parent=g6516.t1;
OX637532.1_Linnaemya_tessellans_genome_assembly,_chromosome:_1	AUGUSTUS	exon	135980213	135980266	.	-	.	ID=g6516.t1.exon6;Parent=g6516.t1;
OX637532.1_Linnaemya_tessellans_genome_assembly,_chromosome:_1	AUGUSTUS	intron	135980267	135980465	1	-	.	ID=g6516.t1.intron6;Parent=g6516.t1;
OX637532.1_Linnaemya_tessellans_genome_assembly,_chromosome:_1	AUGUSTUS	CDS	135980466	135980507	1	-	0	ID=g6516.t1.CDS7;Parent=g6516.t1;
OX637532.1_Linnaemya_tessellans_genome_assembly,_chromosome:_1	AUGUSTUS	exon	135980466	135980507	.	-	.	ID=g6516.t1.exon7;Parent=g6516.t1;
OX637532.1_Linnaemya_tessellans_genome_assembly,_chromosome:_1	AUGUSTUS	start_codon	135980505	135980507	.	-	0	ID=g6516.t1.start1;Parent=g6516.t1;
OX637532.1_Linnaemya_tessellans_genome_assembly,_chromosome:_1	AUGUSTUS	gene	135981145	135982548	.	+	.	ID=g6517;
OX637532.1_Linnaemya_tessellans_genome_assembly,_chromosome:_1	AUGUSTUS	mRNA	135981145	135982548	1	+	.	ID=g6517.t1;Parent=g6517;
OX637532.1_Linnaemya_tessellans_genome_assembly,_chromosome:_1	AUGUSTUS	start_codon	135981145	135981147	.	+	0	ID=g6517.t1.start1;Parent=g6517.t1;
OX637532.1_Linnaemya_tessellans_genome_assembly,_chromosome:_1	AUGUSTUS	CDS	135981145	135981254	1	+	0	ID=g6517.t1.CDS1;Parent=g6517.t1;
OX637532.1_Linnaemya_tessellans_genome_assembly,_chromosome:_1	AUGUSTUS	exon	135981145	135981254	.	+	.	ID=g6517.t1.exon1;Parent=g6517.t1;
OX637532.1_Linnaemya_tessellans_genome_assembly,_chromosome:_1	AUGUSTUS	intron	135981255	135981333	1	+	.	ID=g6517.t1.intron1;Parent=g6517.t1;
OX637532.1_Linnaemya_tessellans_genome_assembly,_chromosome:_1	AUGUSTUS	CDS	135981334	135981721	1	+	1	ID=g6517.t1.CDS2;Parent=g6517.t1;
OX637532.1_Linnaemya_tessellans_genome_assembly,_chromosome:_1	AUGUSTUS	exon	135981334	135981721	.	+	.	ID=g6517.t1.exon2;Parent=g6517.t1;
OX637532.1_Linnaemya_tessellans_genome_assembly,_chromosome:_1	AUGUSTUS	intron	135981722	135981998	1	+	.	ID=g6517.t1.intron2;Parent=g6517.t1;
OX637532.1_Linnaemya_tessellans_genome_assembly,_chromosome:_1	AUGUSTUS	CDS	135981999	135982330	1	+	0	ID=g6517.t1.CDS3;Parent=g6517.t1;
OX637532.1_Linnaemya_tessellans_genome_assembly,_chromosome:_1	AUGUSTUS	exon	135981999	135982330	.	+	.	ID=g6517.t1.exon3;Parent=g6517.t1;
OX637532.1_Linnaemya_tessellans_genome_assembly,_chromosome:_1	AUGUSTUS	intron	135982331	135982391	1	+	.	ID=g6517.t1.intron3;Parent=g6517.t1;
OX637532.1_Linnaemya_tessellans_genome_assembly,_chromosome:_1	AUGUSTUS	CDS	135982392	135982548	1	+	1	ID=g6517.t1.CDS4;Parent=g6517.t1;
OX637532.1_Linnaemya_tessellans_genome_assembly,_chromosome:_1	AUGUSTUS	exon	135982392	135982548	.	+	.	ID=g6517.t1.exon4;Parent=g6517.t1;
OX637532.1_Linnaemya_tessellans_genome_assembly,_chromosome:_1	AUGUSTUS	stop_codon	135982546	135982548	.	+	0	ID=g6517.t1.stop1;Parent=g6517.t1;
OX637532.1_Linnaemya_tessellans_genome_assembly,_chromosome:_1	AUGUSTUS	gene	135984596	135985191	.	-	.	ID=g6518;
OX637532.1_Linnaemya_tessellans_genome_assembly,_chromosome:_1	AUGUSTUS	mRNA	135984596	135985191	1	-	.	ID=g6518.t1;Parent=g6518;
OX637532.1_Linnaemya_tessellans_genome_assembly,_chromosome:_1	AUGUSTUS	stop_codon	135984596	135984598	.	-	0	ID=g6518.t1.stop1;Parent=g6518.t1;
OX637532.1_Linnaemya_tessellans_genome_assembly,_chromosome:_1	AUGUSTUS	CDS	135984596	135985107	1	-	2	ID=g6518.t1.CDS1;Parent=g6518.t1;
OX637532.1_Linnaemya_tessellans_genome_assembly,_chromosome:_1	AUGUSTUS	exon	135984596	135985107	.	-	.	ID=g6518.t1.exon1;Parent=g6518.t1;
OX637532.1_Linnaemya_tessellans_genome_assembly,_chromosome:_1	AUGUSTUS	intron	135985108	135985169	1	-	.	ID=g6518.t1.intron1;Parent=g6518.t1;
OX637532.1_Linnaemya_tessellans_genome_assembly,_chromosome:_1	AUGUSTUS	CDS	135985170	135985191	1	-	0	ID=g6518.t1.CDS2;Parent=g6518.t1;
OX637532.1_Linnaemya_tessellans_genome_assembly,_chromosome:_1	AUGUSTUS	exon	135985170	135985191	.	-	.	ID=g6518.t1.exon2;Parent=g6518.t1;
OX637532.1_Linnaemya_tessellans_genome_assembly,_chromosome:_1	AUGUSTUS	start_codon	135985189	135985191	.	-	0	ID=g6518.t1.start1;Parent=g6518.t1;
OX637532.1_Linnaemya_tessellans_genome_assembly,_chromosome:_1	AUGUSTUS	gene	135985775	135990325	.	+	.	ID=g6519;
OX637532.1_Linnaemya_tessellans_genome_assembly,_chromosome:_1	AUGUSTUS	mRNA	135985775	135990325	1	+	.	ID=g6519.t1;Parent=g6519;
OX637532.1_Linnaemya_tessellans_genome_assembly,_chromosome:_1	AUGUSTUS	start_codon	135985775	135985777	.	+	0	ID=g6519.t1.start1;Parent=g6519.t1;
OX637532.1_Linnaemya_tessellans_genome_assembly,_chromosome:_1	AUGUSTUS	CDS	135985775	135985819	1	+	0	ID=g6519.t1.CDS1;Parent=g6519.t1;
OX637532.1_Linnaemya_tessellans_genome_assembly,_chromosome:_1	AUGUSTUS	exon	135985775	135985819	.	+	.	ID=g6519.t1.exon1;Parent=g6519.t1;
OX637532.1_Linnaemya_tessellans_genome_assembly,_chromosome:_1	AUGUSTUS	intron	135985820	135986678	1	+	.	ID=g6519.t1.intron1;Parent=g6519.t1;
OX637532.1_Linnaemya_tessellans_genome_assembly,_chromosome:_1	AUGUSTUS	CDS	135986679	135986818	1	+	0	ID=g6519.t1.CDS2;Parent=g6519.t1;
OX637532.1_Linnaemya_tessellans_genome_assembly,_chromosome:_1	AUGUSTUS	exon	135986679	135986818	.	+	.	ID=g6519.t1.exon2;Parent=g6519.t1;
OX637532.1_Linnaemya_tessellans_genome_assembly,_chromosome:_1	AUGUSTUS	intron	135986819	135986878	1	+	.	ID=g6519.t1.intron2;Parent=g6519.t1;
OX637532.1_Linnaemya_tessellans_genome_assembly,_chromosome:_1	AUGUSTUS	CDS	135986879	135987093	1	+	1	ID=g6519.t1.CDS3;Parent=g6519.t1;
OX637532.1_Linnaemya_tessellans_genome_assembly,_chromosome:_1	AUGUSTUS	exon	135986879	135987093	.	+	.	ID=g6519.t1.exon3;Parent=g6519.t1;
OX637532.1_Linnaemya_tessellans_genome_assembly,_chromosome:_1	AUGUSTUS	intron	135987094	135987166	1	+	.	ID=g6519.t1.intron3;Parent=g6519.t1;
OX637532.1_Linnaemya_tessellans_genome_assembly,_chromosome:_1	AUGUSTUS	CDS	135987167	135987207	1	+	2	ID=g6519.t1.CDS4;Parent=g6519.t1;
OX637532.1_Linnaemya_tessellans_genome_assembly,_chromosome:_1	AUGUSTUS	exon	135987167	135987207	.	+	.	ID=g6519.t1.exon4;Parent=g6519.t1;
OX637532.1_Linnaemya_tessellans_genome_assembly,_chromosome:_1	AUGUSTUS	intron	135987208	135987265	1	+	.	ID=g6519.t1.intron4;Parent=g6519.t1;
OX637532.1_Linnaemya_tessellans_genome_assembly,_chromosome:_1	AUGUSTUS	CDS	135987266	135987450	1	+	0	ID=g6519.t1.CDS5;Parent=g6519.t1;
OX637532.1_Linnaemya_tessellans_genome_assembly,_chromosome:_1	AUGUSTUS	exon	135987266	135987450	.	+	.	ID=g6519.t1.exon5;Parent=g6519.t1;
OX637532.1_Linnaemya_tessellans_genome_assembly,_chromosome:_1	AUGUSTUS	intron	135987451	135987507	1	+	.	ID=g6519.t1.intron5;Parent=g6519.t1;
OX637532.1_Linnaemya_tessellans_genome_assembly,_chromosome:_1	AUGUSTUS	CDS	135987508	135987656	1	+	1	ID=g6519.t1.CDS6;Parent=g6519.t1;
OX637532.1_Linnaemya_tessellans_genome_assembly,_chromosome:_1	AUGUSTUS	exon	135987508	135987656	.	+	.	ID=g6519.t1.exon6;Parent=g6519.t1;
OX637532.1_Linnaemya_tessellans_genome_assembly,_chromosome:_1	AUGUSTUS	intron	135987657	135987739	1	+	.	ID=g6519.t1.intron6;Parent=g6519.t1;
OX637532.1_Linnaemya_tessellans_genome_assembly,_chromosome:_1	AUGUSTUS	CDS	135987740	135987906	1	+	2	ID=g6519.t1.CDS7;Parent=g6519.t1;
OX637532.1_Linnaemya_tessellans_genome_assembly,_chromosome:_1	AUGUSTUS	exon	135987740	135987906	.	+	.	ID=g6519.t1.exon7;Parent=g6519.t1;
OX637532.1_Linnaemya_tessellans_genome_assembly,_chromosome:_1	AUGUSTUS	intron	135987907	135988192	1	+	.	ID=g6519.t1.intron7;Parent=g6519.t1;
OX637532.1_Linnaemya_tessellans_genome_assembly,_chromosome:_1	AUGUSTUS	CDS	135988193	135988721	1	+	0	ID=g6519.t1.CDS8;Parent=g6519.t1;
OX637532.1_Linnaemya_tessellans_genome_assembly,_chromosome:_1	AUGUSTUS	exon	135988193	135988721	.	+	.	ID=g6519.t1.exon8;Parent=g6519.t1;
OX637532.1_Linnaemya_tessellans_genome_assembly,_chromosome:_1	AUGUSTUS	intron	135988722	135988793	1	+	.	ID=g6519.t1.intron8;Parent=g6519.t1;
OX637532.1_Linnaemya_tessellans_genome_assembly,_chromosome:_1	AUGUSTUS	CDS	135988794	135988814	1	+	2	ID=g6519.t1.CDS9;Parent=g6519.t1;
OX637532.1_Linnaemya_tessellans_genome_assembly,_chromosome:_1	AUGUSTUS	exon	135988794	135988814	.	+	.	ID=g6519.t1.exon9;Parent=g6519.t1;
OX637532.1_Linnaemya_tessellans_genome_assembly,_chromosome:_1	AUGUSTUS	intron	135988815	135989571	1	+	.	ID=g6519.t1.intron9;Parent=g6519.t1;
OX637532.1_Linnaemya_tessellans_genome_assembly,_chromosome:_1	AUGUSTUS	CDS	135989572	135989730	1	+	2	ID=g6519.t1.CDS10;Parent=g6519.t1;
OX637532.1_Linnaemya_tessellans_genome_assembly,_chromosome:_1	AUGUSTUS	exon	135989572	135989730	.	+	.	ID=g6519.t1.exon10;Parent=g6519.t1;
OX637532.1_Linnaemya_tessellans_genome_assembly,_chromosome:_1	AUGUSTUS	intron	135989731	135989795	1	+	.	ID=g6519.t1.intron10;Parent=g6519.t1;
OX637532.1_Linnaemya_tessellans_genome_assembly,_chromosome:_1	AUGUSTUS	CDS	135989796	135990084	1	+	2	ID=g6519.t1.CDS11;Parent=g6519.t1;
OX637532.1_Linnaemya_tessellans_genome_assembly,_chromosome:_1	AUGUSTUS	exon	135989796	135990084	.	+	.	ID=g6519.t1.exon11;Parent=g6519.t1;
OX637532.1_Linnaemya_tessellans_genome_assembly,_chromosome:_1	AUGUSTUS	intron	135990085	135990147	1	+	.	ID=g6519.t1.intron11;Parent=g6519.t1;
OX637532.1_Linnaemya_tessellans_genome_assembly,_chromosome:_1	AUGUSTUS	CDS	135990148	135990325	1	+	1	ID=g6519.t1.CDS12;Parent=g6519.t1;
OX637532.1_Linnaemya_tessellans_genome_assembly,_chromosome:_1	AUGUSTUS	exon	135990148	135990325	.	+	.	ID=g6519.t1.exon12;Parent=g6519.t1;
OX637532.1_Linnaemya_tessellans_genome_assembly,_chromosome:_1	AUGUSTUS	stop_codon	135990323	135990325	.	+	0	ID=g6519.t1.stop1;Parent=g6519.t1;
OX637532.1_Linnaemya_tessellans_genome_assembly,_chromosome:_1	AUGUSTUS	mRNA	135985775	135990325	1	+	.	ID=g6519.t2;Parent=g6519;
OX637532.1_Linnaemya_tessellans_genome_assembly,_chromosome:_1	AUGUSTUS	start_codon	135985775	135985777	.	+	0	ID=g6519.t2.start1;Parent=g6519.t2;
OX637532.1_Linnaemya_tessellans_genome_assembly,_chromosome:_1	AUGUSTUS	CDS	135985775	135985819	1	+	0	ID=g6519.t2.CDS1;Parent=g6519.t2;
OX637532.1_Linnaemya_tessellans_genome_assembly,_chromosome:_1	AUGUSTUS	exon	135985775	135985819	.	+	.	ID=g6519.t2.exon1;Parent=g6519.t2;
OX637532.1_Linnaemya_tessellans_genome_assembly,_chromosome:_1	AUGUSTUS	intron	135985820	135986678	1	+	.	ID=g6519.t2.intron1;Parent=g6519.t2;
OX637532.1_Linnaemya_tessellans_genome_assembly,_chromosome:_1	AUGUSTUS	CDS	135986679	135986818	1	+	0	ID=g6519.t2.CDS2;Parent=g6519.t2;
OX637532.1_Linnaemya_tessellans_genome_assembly,_chromosome:_1	AUGUSTUS	exon	135986679	135986818	.	+	.	ID=g6519.t2.exon2;Parent=g6519.t2;
OX637532.1_Linnaemya_tessellans_genome_assembly,_chromosome:_1	AUGUSTUS	intron	135986819	135986878	1	+	.	ID=g6519.t2.intron2;Parent=g6519.t2;
OX637532.1_Linnaemya_tessellans_genome_assembly,_chromosome:_1	AUGUSTUS	CDS	135986879	135987093	1	+	1	ID=g6519.t2.CDS3;Parent=g6519.t2;
OX637532.1_Linnaemya_tessellans_genome_assembly,_chromosome:_1	AUGUSTUS	exon	135986879	135987093	.	+	.	ID=g6519.t2.exon3;Parent=g6519.t2;
OX637532.1_Linnaemya_tessellans_genome_assembly,_chromosome:_1	AUGUSTUS	intron	135987094	135987166	1	+	.	ID=g6519.t2.intron3;Parent=g6519.t2;
OX637532.1_Linnaemya_tessellans_genome_assembly,_chromosome:_1	AUGUSTUS	CDS	135987167	135987207	1	+	2	ID=g6519.t2.CDS4;Parent=g6519.t2;
OX637532.1_Linnaemya_tessellans_genome_assembly,_chromosome:_1	AUGUSTUS	exon	135987167	135987207	.	+	.	ID=g6519.t2.exon4;Parent=g6519.t2;
OX637532.1_Linnaemya_tessellans_genome_assembly,_chromosome:_1	AUGUSTUS	intron	135987208	135987265	1	+	.	ID=g6519.t2.intron4;Parent=g6519.t2;
OX637532.1_Linnaemya_tessellans_genome_assembly,_chromosome:_1	AUGUSTUS	CDS	135987266	135987450	1	+	0	ID=g6519.t2.CDS5;Parent=g6519.t2;
OX637532.1_Linnaemya_tessellans_genome_assembly,_chromosome:_1	AUGUSTUS	exon	135987266	135987450	.	+	.	ID=g6519.t2.exon5;Parent=g6519.t2;
OX637532.1_Linnaemya_tessellans_genome_assembly,_chromosome:_1	AUGUSTUS	intron	135987451	135987507	1	+	.	ID=g6519.t2.intron5;Parent=g6519.t2;
OX637532.1_Linnaemya_tessellans_genome_assembly,_chromosome:_1	AUGUSTUS	CDS	135987508	135987656	1	+	1	ID=g6519.t2.CDS6;Parent=g6519.t2;
OX637532.1_Linnaemya_tessellans_genome_assembly,_chromosome:_1	AUGUSTUS	exon	135987508	135987656	.	+	.	ID=g6519.t2.exon6;Parent=g6519.t2;
OX637532.1_Linnaemya_tessellans_genome_assembly,_chromosome:_1	AUGUSTUS	intron	135987657	135987739	1	+	.	ID=g6519.t2.intron6;Parent=g6519.t2;
OX637532.1_Linnaemya_tessellans_genome_assembly,_chromosome:_1	AUGUSTUS	CDS	135987740	135987906	1	+	2	ID=g6519.t2.CDS7;Parent=g6519.t2;
OX637532.1_Linnaemya_tessellans_genome_assembly,_chromosome:_1	AUGUSTUS	exon	135987740	135987906	.	+	.	ID=g6519.t2.exon7;Parent=g6519.t2;
OX637532.1_Linnaemya_tessellans_genome_assembly,_chromosome:_1	AUGUSTUS	intron	135987907	135988192	1	+	.	ID=g6519.t2.intron7;Parent=g6519.t2;
OX637532.1_Linnaemya_tessellans_genome_assembly,_chromosome:_1	AUGUSTUS	CDS	135988193	135988721	1	+	0	ID=g6519.t2.CDS8;Parent=g6519.t2;
OX637532.1_Linnaemya_tessellans_genome_assembly,_chromosome:_1	AUGUSTUS	exon	135988193	135988721	.	+	.	ID=g6519.t2.exon8;Parent=g6519.t2;
OX637532.1_Linnaemya_tessellans_genome_assembly,_chromosome:_1	AUGUSTUS	intron	135988722	135989571	1	+	.	ID=g6519.t2.intron8;Parent=g6519.t2;
OX637532.1_Linnaemya_tessellans_genome_assembly,_chromosome:_1	AUGUSTUS	CDS	135989572	135989730	1	+	2	ID=g6519.t2.CDS9;Parent=g6519.t2;
OX637532.1_Linnaemya_tessellans_genome_assembly,_chromosome:_1	AUGUSTUS	exon	135989572	135989730	.	+	.	ID=g6519.t2.exon9;Parent=g6519.t2;
OX637532.1_Linnaemya_tessellans_genome_assembly,_chromosome:_1	AUGUSTUS	intron	135989731	135989795	1	+	.	ID=g6519.t2.intron9;Parent=g6519.t2;
OX637532.1_Linnaemya_tessellans_genome_assembly,_chromosome:_1	AUGUSTUS	CDS	135989796	135990084	1	+	2	ID=g6519.t2.CDS10;Parent=g6519.t2;
OX637532.1_Linnaemya_tessellans_genome_assembly,_chromosome:_1	AUGUSTUS	exon	135989796	135990084	.	+	.	ID=g6519.t2.exon10;Parent=g6519.t2;
OX637532.1_Linnaemya_tessellans_genome_assembly,_chromosome:_1	AUGUSTUS	intron	135990085	135990147	1	+	.	ID=g6519.t2.intron10;Parent=g6519.t2;
OX637532.1_Linnaemya_tessellans_genome_assembly,_chromosome:_1	AUGUSTUS	CDS	135990148	135990325	1	+	1	ID=g6519.t2.CDS11;Parent=g6519.t2;
OX637532.1_Linnaemya_tessellans_genome_assembly,_chromosome:_1	AUGUSTUS	exon	135990148	135990325	.	+	.	ID=g6519.t2.exon11;Parent=g6519.t2;
OX637532.1_Linnaemya_tessellans_genome_assembly,_chromosome:_1	AUGUSTUS	stop_codon	135990323	135990325	.	+	0	ID=g6519.t2.stop1;Parent=g6519.t2;
OX637532.1_Linnaemya_tessellans_genome_assembly,_chromosome:_1	AUGUSTUS	gene	135991464	135992394	.	-	.	ID=g6520;
OX637532.1_Linnaemya_tessellans_genome_assembly,_chromosome:_1	AUGUSTUS	mRNA	135991464	135992394	1	-	.	ID=g6520.t1;Parent=g6520;
OX637532.1_Linnaemya_tessellans_genome_assembly,_chromosome:_1	AUGUSTUS	stop_codon	135991464	135991466	.	-	0	ID=g6520.t1.stop1;Parent=g6520.t1;
OX637532.1_Linnaemya_tessellans_genome_assembly,_chromosome:_1	AUGUSTUS	CDS	135991464	135991725	1	-	1	ID=g6520.t1.CDS1;Parent=g6520.t1;
OX637532.1_Linnaemya_tessellans_genome_assembly,_chromosome:_1	AUGUSTUS	exon	135991464	135991725	.	-	.	ID=g6520.t1.exon1;Parent=g6520.t1;
OX637532.1_Linnaemya_tessellans_genome_assembly,_chromosome:_1	AUGUSTUS	intron	135991726	135991789	1	-	.	ID=g6520.t1.intron1;Parent=g6520.t1;
OX637532.1_Linnaemya_tessellans_genome_assembly,_chromosome:_1	AUGUSTUS	CDS	135991790	135992394	1	-	0	ID=g6520.t1.CDS2;Parent=g6520.t1;
OX637532.1_Linnaemya_tessellans_genome_assembly,_chromosome:_1	AUGUSTUS	exon	135991790	135992394	.	-	.	ID=g6520.t1.exon2;Parent=g6520.t1;
OX637532.1_Linnaemya_tessellans_genome_assembly,_chromosome:_1	AUGUSTUS	start_codon	135992392	135992394	.	-	0	ID=g6520.t1.start1;Parent=g6520.t1;
OX637532.1_Linnaemya_tessellans_genome_assembly,_chromosome:_1	AUGUSTUS	gene	136021981	136045387	.	+	.	ID=g6521;
OX637532.1_Linnaemya_tessellans_genome_assembly,_chromosome:_1	AUGUSTUS	mRNA	136021981	136045387	1	+	.	ID=g6521.t1;Parent=g6521;
OX637532.1_Linnaemya_tessellans_genome_assembly,_chromosome:_1	AUGUSTUS	start_codon	136021981	136021983	.	+	0	ID=g6521.t1.start1;Parent=g6521.t1;
OX637532.1_Linnaemya_tessellans_genome_assembly,_chromosome:_1	AUGUSTUS	CDS	136021981	136022039	1	+	0	ID=g6521.t1.CDS1;Parent=g6521.t1;
OX637532.1_Linnaemya_tessellans_genome_assembly,_chromosome:_1	AUGUSTUS	exon	136021981	136022039	.	+	.	ID=g6521.t1.exon1;Parent=g6521.t1;
OX637532.1_Linnaemya_tessellans_genome_assembly,_chromosome:_1	AUGUSTUS	intron	136022040	136041468	1	+	.	ID=g6521.t1.intron1;Parent=g6521.t1;
OX637532.1_Linnaemya_tessellans_genome_assembly,_chromosome:_1	AUGUSTUS	CDS	136041469	136041592	1	+	1	ID=g6521.t1.CDS2;Parent=g6521.t1;
OX637532.1_Linnaemya_tessellans_genome_assembly,_chromosome:_1	AUGUSTUS	exon	136041469	136041592	.	+	.	ID=g6521.t1.exon2;Parent=g6521.t1;
OX637532.1_Linnaemya_tessellans_genome_assembly,_chromosome:_1	AUGUSTUS	intron	136041593	136043535	1	+	.	ID=g6521.t1.intron2;Parent=g6521.t1;
OX637532.1_Linnaemya_tessellans_genome_assembly,_chromosome:_1	AUGUSTUS	CDS	136043536	136043857	1	+	0	ID=g6521.t1.CDS3;Parent=g6521.t1;
OX637532.1_Linnaemya_tessellans_genome_assembly,_chromosome:_1	AUGUSTUS	exon	136043536	136043857	.	+	.	ID=g6521.t1.exon3;Parent=g6521.t1;
OX637532.1_Linnaemya_tessellans_genome_assembly,_chromosome:_1	AUGUSTUS	intron	136043858	136043936	1	+	.	ID=g6521.t1.intron3;Parent=g6521.t1;
OX637532.1_Linnaemya_tessellans_genome_assembly,_chromosome:_1	AUGUSTUS	CDS	136043937	136045387	1	+	2	ID=g6521.t1.CDS4;Parent=g6521.t1;
OX637532.1_Linnaemya_tessellans_genome_assembly,_chromosome:_1	AUGUSTUS	exon	136043937	136045387	.	+	.	ID=g6521.t1.exon4;Parent=g6521.t1;
OX637532.1_Linnaemya_tessellans_genome_assembly,_chromosome:_1	AUGUSTUS	stop_codon	136045385	136045387	.	+	0	ID=g6521.t1.stop1;Parent=g6521.t1;
OX637532.1_Linnaemya_tessellans_genome_assembly,_chromosome:_1	AUGUSTUS	gene	136052488	136057797	.	-	.	ID=g6522;
OX637532.1_Linnaemya_tessellans_genome_assembly,_chromosome:_1	AUGUSTUS	mRNA	136052488	136057797	1	-	.	ID=g6522.t1;Parent=g6522;
OX637532.1_Linnaemya_tessellans_genome_assembly,_chromosome:_1	AUGUSTUS	stop_codon	136052488	136052490	.	-	0	ID=g6522.t1.stop1;Parent=g6522.t1;
OX637532.1_Linnaemya_tessellans_genome_assembly,_chromosome:_1	AUGUSTUS	CDS	136052488	136052605	1	-	1	ID=g6522.t1.CDS1;Parent=g6522.t1;
OX637532.1_Linnaemya_tessellans_genome_assembly,_chromosome:_1	AUGUSTUS	exon	136052488	136052605	.	-	.	ID=g6522.t1.exon1;Parent=g6522.t1;
OX637532.1_Linnaemya_tessellans_genome_assembly,_chromosome:_1	AUGUSTUS	intron	136052606	136052668	1	-	.	ID=g6522.t1.intron1;Parent=g6522.t1;
OX637532.1_Linnaemya_tessellans_genome_assembly,_chromosome:_1	AUGUSTUS	CDS	136052669	136052967	1	-	0	ID=g6522.t1.CDS2;Parent=g6522.t1;
OX637532.1_Linnaemya_tessellans_genome_assembly,_chromosome:_1	AUGUSTUS	exon	136052669	136052967	.	-	.	ID=g6522.t1.exon2;Parent=g6522.t1;
OX637532.1_Linnaemya_tessellans_genome_assembly,_chromosome:_1	AUGUSTUS	intron	136052968	136053041	1	-	.	ID=g6522.t1.intron2;Parent=g6522.t1;
OX637532.1_Linnaemya_tessellans_genome_assembly,_chromosome:_1	AUGUSTUS	CDS	136053042	136053144	1	-	1	ID=g6522.t1.CDS3;Parent=g6522.t1;
OX637532.1_Linnaemya_tessellans_genome_assembly,_chromosome:_1	AUGUSTUS	exon	136053042	136053144	.	-	.	ID=g6522.t1.exon3;Parent=g6522.t1;
OX637532.1_Linnaemya_tessellans_genome_assembly,_chromosome:_1	AUGUSTUS	intron	136053145	136054414	1	-	.	ID=g6522.t1.intron3;Parent=g6522.t1;
OX637532.1_Linnaemya_tessellans_genome_assembly,_chromosome:_1	AUGUSTUS	CDS	136054415	136054539	1	-	0	ID=g6522.t1.CDS4;Parent=g6522.t1;
OX637532.1_Linnaemya_tessellans_genome_assembly,_chromosome:_1	AUGUSTUS	exon	136054415	136054539	.	-	.	ID=g6522.t1.exon4;Parent=g6522.t1;
OX637532.1_Linnaemya_tessellans_genome_assembly,_chromosome:_1	AUGUSTUS	intron	136054540	136054613	1	-	.	ID=g6522.t1.intron4;Parent=g6522.t1;
OX637532.1_Linnaemya_tessellans_genome_assembly,_chromosome:_1	AUGUSTUS	CDS	136054614	136054767	1	-	1	ID=g6522.t1.CDS5;Parent=g6522.t1;
OX637532.1_Linnaemya_tessellans_genome_assembly,_chromosome:_1	AUGUSTUS	exon	136054614	136054767	.	-	.	ID=g6522.t1.exon5;Parent=g6522.t1;
OX637532.1_Linnaemya_tessellans_genome_assembly,_chromosome:_1	AUGUSTUS	intron	136054768	136054828	1	-	.	ID=g6522.t1.intron5;Parent=g6522.t1;
OX637532.1_Linnaemya_tessellans_genome_assembly,_chromosome:_1	AUGUSTUS	CDS	136054829	136055528	1	-	2	ID=g6522.t1.CDS6;Parent=g6522.t1;
OX637532.1_Linnaemya_tessellans_genome_assembly,_chromosome:_1	AUGUSTUS	exon	136054829	136055528	.	-	.	ID=g6522.t1.exon6;Parent=g6522.t1;
OX637532.1_Linnaemya_tessellans_genome_assembly,_chromosome:_1	AUGUSTUS	intron	136055529	136056011	1	-	.	ID=g6522.t1.intron6;Parent=g6522.t1;
OX637532.1_Linnaemya_tessellans_genome_assembly,_chromosome:_1	AUGUSTUS	CDS	136056012	136057797	1	-	0	ID=g6522.t1.CDS7;Parent=g6522.t1;
OX637532.1_Linnaemya_tessellans_genome_assembly,_chromosome:_1	AUGUSTUS	exon	136056012	136057797	.	-	.	ID=g6522.t1.exon7;Parent=g6522.t1;
OX637532.1_Linnaemya_tessellans_genome_assembly,_chromosome:_1	AUGUSTUS	start_codon	136057795	136057797	.	-	0	ID=g6522.t1.start1;Parent=g6522.t1;
OX637532.1_Linnaemya_tessellans_genome_assembly,_chromosome:_1	AUGUSTUS	gene	136058257	136058970	.	+	.	ID=g6523;
OX637532.1_Linnaemya_tessellans_genome_assembly,_chromosome:_1	AUGUSTUS	mRNA	136058257	136058970	1	+	.	ID=g6523.t1;Parent=g6523;
OX637532.1_Linnaemya_tessellans_genome_assembly,_chromosome:_1	AUGUSTUS	start_codon	136058257	136058259	.	+	0	ID=g6523.t1.start1;Parent=g6523.t1;
OX637532.1_Linnaemya_tessellans_genome_assembly,_chromosome:_1	AUGUSTUS	CDS	136058257	136058970	1	+	0	ID=g6523.t1.CDS1;Parent=g6523.t1;
OX637532.1_Linnaemya_tessellans_genome_assembly,_chromosome:_1	AUGUSTUS	exon	136058257	136058970	.	+	.	ID=g6523.t1.exon1;Parent=g6523.t1;
OX637532.1_Linnaemya_tessellans_genome_assembly,_chromosome:_1	AUGUSTUS	stop_codon	136058968	136058970	.	+	0	ID=g6523.t1.stop1;Parent=g6523.t1;
OX637532.1_Linnaemya_tessellans_genome_assembly,_chromosome:_1	AUGUSTUS	gene	136059039	136060819	.	-	.	ID=g6524;
OX637532.1_Linnaemya_tessellans_genome_assembly,_chromosome:_1	AUGUSTUS	mRNA	136059039	136060819	1	-	.	ID=g6524.t1;Parent=g6524;
OX637532.1_Linnaemya_tessellans_genome_assembly,_chromosome:_1	AUGUSTUS	stop_codon	136059039	136059041	.	-	0	ID=g6524.t1.stop1;Parent=g6524.t1;
OX637532.1_Linnaemya_tessellans_genome_assembly,_chromosome:_1	AUGUSTUS	CDS	136059039	136059393	1	-	1	ID=g6524.t1.CDS1;Parent=g6524.t1;
OX637532.1_Linnaemya_tessellans_genome_assembly,_chromosome:_1	AUGUSTUS	exon	136059039	136059393	.	-	.	ID=g6524.t1.exon1;Parent=g6524.t1;
OX637532.1_Linnaemya_tessellans_genome_assembly,_chromosome:_1	AUGUSTUS	intron	136059394	136059447	1	-	.	ID=g6524.t1.intron1;Parent=g6524.t1;
OX637532.1_Linnaemya_tessellans_genome_assembly,_chromosome:_1	AUGUSTUS	CDS	136059448	136059646	1	-	2	ID=g6524.t1.CDS2;Parent=g6524.t1;
OX637532.1_Linnaemya_tessellans_genome_assembly,_chromosome:_1	AUGUSTUS	exon	136059448	136059646	.	-	.	ID=g6524.t1.exon2;Parent=g6524.t1;
OX637532.1_Linnaemya_tessellans_genome_assembly,_chromosome:_1	AUGUSTUS	intron	136059647	136059707	1	-	.	ID=g6524.t1.intron2;Parent=g6524.t1;
OX637532.1_Linnaemya_tessellans_genome_assembly,_chromosome:_1	AUGUSTUS	CDS	136059708	136060110	1	-	0	ID=g6524.t1.CDS3;Parent=g6524.t1;
OX637532.1_Linnaemya_tessellans_genome_assembly,_chromosome:_1	AUGUSTUS	exon	136059708	136060110	.	-	.	ID=g6524.t1.exon3;Parent=g6524.t1;
OX637532.1_Linnaemya_tessellans_genome_assembly,_chromosome:_1	AUGUSTUS	intron	136060111	136060173	1	-	.	ID=g6524.t1.intron3;Parent=g6524.t1;
OX637532.1_Linnaemya_tessellans_genome_assembly,_chromosome:_1	AUGUSTUS	CDS	136060174	136060566	1	-	0	ID=g6524.t1.CDS4;Parent=g6524.t1;
OX637532.1_Linnaemya_tessellans_genome_assembly,_chromosome:_1	AUGUSTUS	exon	136060174	136060566	.	-	.	ID=g6524.t1.exon4;Parent=g6524.t1;
OX637532.1_Linnaemya_tessellans_genome_assembly,_chromosome:_1	AUGUSTUS	intron	136060567	136060624	1	-	.	ID=g6524.t1.intron4;Parent=g6524.t1;
OX637532.1_Linnaemya_tessellans_genome_assembly,_chromosome:_1	AUGUSTUS	CDS	136060625	136060687	1	-	0	ID=g6524.t1.CDS5;Parent=g6524.t1;
OX637532.1_Linnaemya_tessellans_genome_assembly,_chromosome:_1	AUGUSTUS	exon	136060625	136060687	.	-	.	ID=g6524.t1.exon5;Parent=g6524.t1;
OX637532.1_Linnaemya_tessellans_genome_assembly,_chromosome:_1	AUGUSTUS	intron	136060688	136060741	1	-	.	ID=g6524.t1.intron5;Parent=g6524.t1;
OX637532.1_Linnaemya_tessellans_genome_assembly,_chromosome:_1	AUGUSTUS	CDS	136060742	136060819	1	-	0	ID=g6524.t1.CDS6;Parent=g6524.t1;
OX637532.1_Linnaemya_tessellans_genome_assembly,_chromosome:_1	AUGUSTUS	exon	136060742	136060819	.	-	.	ID=g6524.t1.exon6;Parent=g6524.t1;
OX637532.1_Linnaemya_tessellans_genome_assembly,_chromosome:_1	AUGUSTUS	start_codon	136060817	136060819	.	-	0	ID=g6524.t1.start1;Parent=g6524.t1;
OX637532.1_Linnaemya_tessellans_genome_assembly,_chromosome:_1	AUGUSTUS	gene	136061860	136066454	.	+	.	ID=g6525;
OX637532.1_Linnaemya_tessellans_genome_assembly,_chromosome:_1	AUGUSTUS	mRNA	136061860	136066454	1	+	.	ID=g6525.t1;Parent=g6525;
OX637532.1_Linnaemya_tessellans_genome_assembly,_chromosome:_1	AUGUSTUS	start_codon	136061860	136061862	.	+	0	ID=g6525.t1.start1;Parent=g6525.t1;
OX637532.1_Linnaemya_tessellans_genome_assembly,_chromosome:_1	AUGUSTUS	CDS	136061860	136061908	1	+	0	ID=g6525.t1.CDS1;Parent=g6525.t1;
OX637532.1_Linnaemya_tessellans_genome_assembly,_chromosome:_1	AUGUSTUS	exon	136061860	136061908	.	+	.	ID=g6525.t1.exon1;Parent=g6525.t1;
OX637532.1_Linnaemya_tessellans_genome_assembly,_chromosome:_1	AUGUSTUS	intron	136061909	136062826	1	+	.	ID=g6525.t1.intron1;Parent=g6525.t1;
OX637532.1_Linnaemya_tessellans_genome_assembly,_chromosome:_1	AUGUSTUS	CDS	136062827	136063911	1	+	2	ID=g6525.t1.CDS2;Parent=g6525.t1;
OX637532.1_Linnaemya_tessellans_genome_assembly,_chromosome:_1	AUGUSTUS	exon	136062827	136063911	.	+	.	ID=g6525.t1.exon2;Parent=g6525.t1;
OX637532.1_Linnaemya_tessellans_genome_assembly,_chromosome:_1	AUGUSTUS	intron	136063912	136063971	1	+	.	ID=g6525.t1.intron2;Parent=g6525.t1;
OX637532.1_Linnaemya_tessellans_genome_assembly,_chromosome:_1	AUGUSTUS	CDS	136063972	136065562	1	+	0	ID=g6525.t1.CDS3;Parent=g6525.t1;
OX637532.1_Linnaemya_tessellans_genome_assembly,_chromosome:_1	AUGUSTUS	exon	136063972	136065562	.	+	.	ID=g6525.t1.exon3;Parent=g6525.t1;
OX637532.1_Linnaemya_tessellans_genome_assembly,_chromosome:_1	AUGUSTUS	intron	136065563	136065613	1	+	.	ID=g6525.t1.intron3;Parent=g6525.t1;
OX637532.1_Linnaemya_tessellans_genome_assembly,_chromosome:_1	AUGUSTUS	CDS	136065614	136066315	1	+	2	ID=g6525.t1.CDS4;Parent=g6525.t1;
OX637532.1_Linnaemya_tessellans_genome_assembly,_chromosome:_1	AUGUSTUS	exon	136065614	136066315	.	+	.	ID=g6525.t1.exon4;Parent=g6525.t1;
OX637532.1_Linnaemya_tessellans_genome_assembly,_chromosome:_1	AUGUSTUS	intron	136066316	136066404	1	+	.	ID=g6525.t1.intron4;Parent=g6525.t1;
OX637532.1_Linnaemya_tessellans_genome_assembly,_chromosome:_1	AUGUSTUS	CDS	136066405	136066454	1	+	2	ID=g6525.t1.CDS5;Parent=g6525.t1;
OX637532.1_Linnaemya_tessellans_genome_assembly,_chromosome:_1	AUGUSTUS	exon	136066405	136066454	.	+	.	ID=g6525.t1.exon5;Parent=g6525.t1;
OX637532.1_Linnaemya_tessellans_genome_assembly,_chromosome:_1	AUGUSTUS	stop_codon	136066452	136066454	.	+	0	ID=g6525.t1.stop1;Parent=g6525.t1;
OX637532.1_Linnaemya_tessellans_genome_assembly,_chromosome:_1	AUGUSTUS	mRNA	136061860	136066454	1	+	.	ID=g6525.t2;Parent=g6525;
OX637532.1_Linnaemya_tessellans_genome_assembly,_chromosome:_1	AUGUSTUS	start_codon	136061860	136061862	.	+	0	ID=g6525.t2.start1;Parent=g6525.t2;
OX637532.1_Linnaemya_tessellans_genome_assembly,_chromosome:_1	AUGUSTUS	CDS	136061860	136061908	1	+	0	ID=g6525.t2.CDS1;Parent=g6525.t2;
OX637532.1_Linnaemya_tessellans_genome_assembly,_chromosome:_1	AUGUSTUS	exon	136061860	136061908	.	+	.	ID=g6525.t2.exon1;Parent=g6525.t2;
OX637532.1_Linnaemya_tessellans_genome_assembly,_chromosome:_1	AUGUSTUS	intron	136061909	136062826	1	+	.	ID=g6525.t2.intron1;Parent=g6525.t2;
OX637532.1_Linnaemya_tessellans_genome_assembly,_chromosome:_1	AUGUSTUS	CDS	136062827	136063911	1	+	2	ID=g6525.t2.CDS2;Parent=g6525.t2;
OX637532.1_Linnaemya_tessellans_genome_assembly,_chromosome:_1	AUGUSTUS	exon	136062827	136063911	.	+	.	ID=g6525.t2.exon2;Parent=g6525.t2;
OX637532.1_Linnaemya_tessellans_genome_assembly,_chromosome:_1	AUGUSTUS	intron	136063912	136063971	1	+	.	ID=g6525.t2.intron2;Parent=g6525.t2;
OX637532.1_Linnaemya_tessellans_genome_assembly,_chromosome:_1	AUGUSTUS	CDS	136063972	136065565	1	+	0	ID=g6525.t2.CDS3;Parent=g6525.t2;
OX637532.1_Linnaemya_tessellans_genome_assembly,_chromosome:_1	AUGUSTUS	exon	136063972	136065565	.	+	.	ID=g6525.t2.exon3;Parent=g6525.t2;
OX637532.1_Linnaemya_tessellans_genome_assembly,_chromosome:_1	AUGUSTUS	intron	136065566	136065613	1	+	.	ID=g6525.t2.intron3;Parent=g6525.t2;
OX637532.1_Linnaemya_tessellans_genome_assembly,_chromosome:_1	AUGUSTUS	CDS	136065614	136066315	1	+	2	ID=g6525.t2.CDS4;Parent=g6525.t2;
OX637532.1_Linnaemya_tessellans_genome_assembly,_chromosome:_1	AUGUSTUS	exon	136065614	136066315	.	+	.	ID=g6525.t2.exon4;Parent=g6525.t2;
OX637532.1_Linnaemya_tessellans_genome_assembly,_chromosome:_1	AUGUSTUS	intron	136066316	136066404	1	+	.	ID=g6525.t2.intron4;Parent=g6525.t2;
OX637532.1_Linnaemya_tessellans_genome_assembly,_chromosome:_1	AUGUSTUS	CDS	136066405	136066454	1	+	2	ID=g6525.t2.CDS5;Parent=g6525.t2;
OX637532.1_Linnaemya_tessellans_genome_assembly,_chromosome:_1	AUGUSTUS	exon	136066405	136066454	.	+	.	ID=g6525.t2.exon5;Parent=g6525.t2;
OX637532.1_Linnaemya_tessellans_genome_assembly,_chromosome:_1	AUGUSTUS	stop_codon	136066452	136066454	.	+	0	ID=g6525.t2.stop1;Parent=g6525.t2;
OX637532.1_Linnaemya_tessellans_genome_assembly,_chromosome:_1	AUGUSTUS	gene	136071929	136076026	.	+	.	ID=g6526;
OX637532.1_Linnaemya_tessellans_genome_assembly,_chromosome:_1	AUGUSTUS	mRNA	136071929	136076026	1	+	.	ID=g6526.t1;Parent=g6526;
OX637532.1_Linnaemya_tessellans_genome_assembly,_chromosome:_1	AUGUSTUS	start_codon	136071929	136071931	.	+	0	ID=g6526.t1.start1;Parent=g6526.t1;
OX637532.1_Linnaemya_tessellans_genome_assembly,_chromosome:_1	AUGUSTUS	CDS	136071929	136072026	1	+	0	ID=g6526.t1.CDS1;Parent=g6526.t1;
OX637532.1_Linnaemya_tessellans_genome_assembly,_chromosome:_1	AUGUSTUS	exon	136071929	136072026	.	+	.	ID=g6526.t1.exon1;Parent=g6526.t1;
OX637532.1_Linnaemya_tessellans_genome_assembly,_chromosome:_1	AUGUSTUS	intron	136072027	136072115	1	+	.	ID=g6526.t1.intron1;Parent=g6526.t1;
OX637532.1_Linnaemya_tessellans_genome_assembly,_chromosome:_1	AUGUSTUS	CDS	136072116	136072227	1	+	1	ID=g6526.t1.CDS2;Parent=g6526.t1;
OX637532.1_Linnaemya_tessellans_genome_assembly,_chromosome:_1	AUGUSTUS	exon	136072116	136072227	.	+	.	ID=g6526.t1.exon2;Parent=g6526.t1;
OX637532.1_Linnaemya_tessellans_genome_assembly,_chromosome:_1	AUGUSTUS	intron	136072228	136072301	1	+	.	ID=g6526.t1.intron2;Parent=g6526.t1;
OX637532.1_Linnaemya_tessellans_genome_assembly,_chromosome:_1	AUGUSTUS	CDS	136072302	136073171	1	+	0	ID=g6526.t1.CDS3;Parent=g6526.t1;
OX637532.1_Linnaemya_tessellans_genome_assembly,_chromosome:_1	AUGUSTUS	exon	136072302	136073171	.	+	.	ID=g6526.t1.exon3;Parent=g6526.t1;
OX637532.1_Linnaemya_tessellans_genome_assembly,_chromosome:_1	AUGUSTUS	intron	136073172	136073237	1	+	.	ID=g6526.t1.intron3;Parent=g6526.t1;
OX637532.1_Linnaemya_tessellans_genome_assembly,_chromosome:_1	AUGUSTUS	CDS	136073238	136075183	1	+	0	ID=g6526.t1.CDS4;Parent=g6526.t1;
OX637532.1_Linnaemya_tessellans_genome_assembly,_chromosome:_1	AUGUSTUS	exon	136073238	136075183	.	+	.	ID=g6526.t1.exon4;Parent=g6526.t1;
OX637532.1_Linnaemya_tessellans_genome_assembly,_chromosome:_1	AUGUSTUS	intron	136075184	136075568	1	+	.	ID=g6526.t1.intron4;Parent=g6526.t1;
OX637532.1_Linnaemya_tessellans_genome_assembly,_chromosome:_1	AUGUSTUS	CDS	136075569	136075714	1	+	1	ID=g6526.t1.CDS5;Parent=g6526.t1;
OX637532.1_Linnaemya_tessellans_genome_assembly,_chromosome:_1	AUGUSTUS	exon	136075569	136075714	.	+	.	ID=g6526.t1.exon5;Parent=g6526.t1;
OX637532.1_Linnaemya_tessellans_genome_assembly,_chromosome:_1	AUGUSTUS	intron	136075715	136075832	1	+	.	ID=g6526.t1.intron5;Parent=g6526.t1;
OX637532.1_Linnaemya_tessellans_genome_assembly,_chromosome:_1	AUGUSTUS	CDS	136075833	136076026	1	+	2	ID=g6526.t1.CDS6;Parent=g6526.t1;
OX637532.1_Linnaemya_tessellans_genome_assembly,_chromosome:_1	AUGUSTUS	exon	136075833	136076026	.	+	.	ID=g6526.t1.exon6;Parent=g6526.t1;
OX637532.1_Linnaemya_tessellans_genome_assembly,_chromosome:_1	AUGUSTUS	stop_codon	136076024	136076026	.	+	0	ID=g6526.t1.stop1;Parent=g6526.t1;
OX637532.1_Linnaemya_tessellans_genome_assembly,_chromosome:_1	AUGUSTUS	gene	136149494	136174346	.	+	.	ID=g6527;
OX637532.1_Linnaemya_tessellans_genome_assembly,_chromosome:_1	AUGUSTUS	mRNA	136149494	136174346	1	+	.	ID=g6527.t1;Parent=g6527;
OX637532.1_Linnaemya_tessellans_genome_assembly,_chromosome:_1	AUGUSTUS	start_codon	136149494	136149496	.	+	0	ID=g6527.t1.start1;Parent=g6527.t1;
OX637532.1_Linnaemya_tessellans_genome_assembly,_chromosome:_1	AUGUSTUS	CDS	136149494	136149551	1	+	0	ID=g6527.t1.CDS1;Parent=g6527.t1;
OX637532.1_Linnaemya_tessellans_genome_assembly,_chromosome:_1	AUGUSTUS	exon	136149494	136149551	.	+	.	ID=g6527.t1.exon1;Parent=g6527.t1;
OX637532.1_Linnaemya_tessellans_genome_assembly,_chromosome:_1	AUGUSTUS	intron	136149552	136152119	1	+	.	ID=g6527.t1.intron1;Parent=g6527.t1;
OX637532.1_Linnaemya_tessellans_genome_assembly,_chromosome:_1	AUGUSTUS	CDS	136152120	136152175	1	+	2	ID=g6527.t1.CDS2;Parent=g6527.t1;
OX637532.1_Linnaemya_tessellans_genome_assembly,_chromosome:_1	AUGUSTUS	exon	136152120	136152175	.	+	.	ID=g6527.t1.exon2;Parent=g6527.t1;
OX637532.1_Linnaemya_tessellans_genome_assembly,_chromosome:_1	AUGUSTUS	intron	136152176	136157508	1	+	.	ID=g6527.t1.intron2;Parent=g6527.t1;
OX637532.1_Linnaemya_tessellans_genome_assembly,_chromosome:_1	AUGUSTUS	CDS	136157509	136157674	1	+	0	ID=g6527.t1.CDS3;Parent=g6527.t1;
OX637532.1_Linnaemya_tessellans_genome_assembly,_chromosome:_1	AUGUSTUS	exon	136157509	136157674	.	+	.	ID=g6527.t1.exon3;Parent=g6527.t1;
OX637532.1_Linnaemya_tessellans_genome_assembly,_chromosome:_1	AUGUSTUS	intron	136157675	136161413	1	+	.	ID=g6527.t1.intron3;Parent=g6527.t1;
OX637532.1_Linnaemya_tessellans_genome_assembly,_chromosome:_1	AUGUSTUS	CDS	136161414	136161484	1	+	2	ID=g6527.t1.CDS4;Parent=g6527.t1;
OX637532.1_Linnaemya_tessellans_genome_assembly,_chromosome:_1	AUGUSTUS	exon	136161414	136161484	.	+	.	ID=g6527.t1.exon4;Parent=g6527.t1;
OX637532.1_Linnaemya_tessellans_genome_assembly,_chromosome:_1	AUGUSTUS	intron	136161485	136162357	1	+	.	ID=g6527.t1.intron4;Parent=g6527.t1;
OX637532.1_Linnaemya_tessellans_genome_assembly,_chromosome:_1	AUGUSTUS	CDS	136162358	136162446	1	+	0	ID=g6527.t1.CDS5;Parent=g6527.t1;
OX637532.1_Linnaemya_tessellans_genome_assembly,_chromosome:_1	AUGUSTUS	exon	136162358	136162446	.	+	.	ID=g6527.t1.exon5;Parent=g6527.t1;
OX637532.1_Linnaemya_tessellans_genome_assembly,_chromosome:_1	AUGUSTUS	intron	136162447	136162993	1	+	.	ID=g6527.t1.intron5;Parent=g6527.t1;
OX637532.1_Linnaemya_tessellans_genome_assembly,_chromosome:_1	AUGUSTUS	CDS	136162994	136163031	1	+	1	ID=g6527.t1.CDS6;Parent=g6527.t1;
OX637532.1_Linnaemya_tessellans_genome_assembly,_chromosome:_1	AUGUSTUS	exon	136162994	136163031	.	+	.	ID=g6527.t1.exon6;Parent=g6527.t1;
OX637532.1_Linnaemya_tessellans_genome_assembly,_chromosome:_1	AUGUSTUS	intron	136163032	136171553	1	+	.	ID=g6527.t1.intron6;Parent=g6527.t1;
OX637532.1_Linnaemya_tessellans_genome_assembly,_chromosome:_1	AUGUSTUS	CDS	136171554	136171679	1	+	2	ID=g6527.t1.CDS7;Parent=g6527.t1;
OX637532.1_Linnaemya_tessellans_genome_assembly,_chromosome:_1	AUGUSTUS	exon	136171554	136171679	.	+	.	ID=g6527.t1.exon7;Parent=g6527.t1;
OX637532.1_Linnaemya_tessellans_genome_assembly,_chromosome:_1	AUGUSTUS	intron	136171680	136171862	1	+	.	ID=g6527.t1.intron7;Parent=g6527.t1;
OX637532.1_Linnaemya_tessellans_genome_assembly,_chromosome:_1	AUGUSTUS	CDS	136171863	136172044	1	+	2	ID=g6527.t1.CDS8;Parent=g6527.t1;
OX637532.1_Linnaemya_tessellans_genome_assembly,_chromosome:_1	AUGUSTUS	exon	136171863	136172044	.	+	.	ID=g6527.t1.exon8;Parent=g6527.t1;
OX637532.1_Linnaemya_tessellans_genome_assembly,_chromosome:_1	AUGUSTUS	intron	136172045	136173719	1	+	.	ID=g6527.t1.intron8;Parent=g6527.t1;
OX637532.1_Linnaemya_tessellans_genome_assembly,_chromosome:_1	AUGUSTUS	CDS	136173720	136174346	1	+	0	ID=g6527.t1.CDS9;Parent=g6527.t1;
OX637532.1_Linnaemya_tessellans_genome_assembly,_chromosome:_1	AUGUSTUS	exon	136173720	136174346	.	+	.	ID=g6527.t1.exon9;Parent=g6527.t1;
OX637532.1_Linnaemya_tessellans_genome_assembly,_chromosome:_1	AUGUSTUS	stop_codon	136174344	136174346	.	+	0	ID=g6527.t1.stop1;Parent=g6527.t1;
OX637532.1_Linnaemya_tessellans_genome_assembly,_chromosome:_1	AUGUSTUS	gene	136179961	136190205	.	-	.	ID=g6528;
OX637532.1_Linnaemya_tessellans_genome_assembly,_chromosome:_1	AUGUSTUS	mRNA	136179961	136190205	1	-	.	ID=g6528.t1;Parent=g6528;
OX637532.1_Linnaemya_tessellans_genome_assembly,_chromosome:_1	AUGUSTUS	stop_codon	136179961	136179963	.	-	0	ID=g6528.t1.stop1;Parent=g6528.t1;
OX637532.1_Linnaemya_tessellans_genome_assembly,_chromosome:_1	AUGUSTUS	CDS	136179961	136180403	1	-	2	ID=g6528.t1.CDS1;Parent=g6528.t1;
OX637532.1_Linnaemya_tessellans_genome_assembly,_chromosome:_1	AUGUSTUS	exon	136179961	136180403	.	-	.	ID=g6528.t1.exon1;Parent=g6528.t1;
OX637532.1_Linnaemya_tessellans_genome_assembly,_chromosome:_1	AUGUSTUS	intron	136180404	136180507	1	-	.	ID=g6528.t1.intron1;Parent=g6528.t1;
OX637532.1_Linnaemya_tessellans_genome_assembly,_chromosome:_1	AUGUSTUS	CDS	136180508	136180718	1	-	0	ID=g6528.t1.CDS2;Parent=g6528.t1;
OX637532.1_Linnaemya_tessellans_genome_assembly,_chromosome:_1	AUGUSTUS	exon	136180508	136180718	.	-	.	ID=g6528.t1.exon2;Parent=g6528.t1;
OX637532.1_Linnaemya_tessellans_genome_assembly,_chromosome:_1	AUGUSTUS	intron	136180719	136181602	1	-	.	ID=g6528.t1.intron2;Parent=g6528.t1;
OX637532.1_Linnaemya_tessellans_genome_assembly,_chromosome:_1	AUGUSTUS	CDS	136181603	136182201	1	-	2	ID=g6528.t1.CDS3;Parent=g6528.t1;
OX637532.1_Linnaemya_tessellans_genome_assembly,_chromosome:_1	AUGUSTUS	exon	136181603	136182201	.	-	.	ID=g6528.t1.exon3;Parent=g6528.t1;
OX637532.1_Linnaemya_tessellans_genome_assembly,_chromosome:_1	AUGUSTUS	intron	136182202	136182266	1	-	.	ID=g6528.t1.intron3;Parent=g6528.t1;
OX637532.1_Linnaemya_tessellans_genome_assembly,_chromosome:_1	AUGUSTUS	CDS	136182267	136182467	1	-	2	ID=g6528.t1.CDS4;Parent=g6528.t1;
OX637532.1_Linnaemya_tessellans_genome_assembly,_chromosome:_1	AUGUSTUS	exon	136182267	136182467	.	-	.	ID=g6528.t1.exon4;Parent=g6528.t1;
OX637532.1_Linnaemya_tessellans_genome_assembly,_chromosome:_1	AUGUSTUS	intron	136182468	136182536	1	-	.	ID=g6528.t1.intron4;Parent=g6528.t1;
OX637532.1_Linnaemya_tessellans_genome_assembly,_chromosome:_1	AUGUSTUS	CDS	136182537	136182707	1	-	2	ID=g6528.t1.CDS5;Parent=g6528.t1;
OX637532.1_Linnaemya_tessellans_genome_assembly,_chromosome:_1	AUGUSTUS	exon	136182537	136182707	.	-	.	ID=g6528.t1.exon5;Parent=g6528.t1;
OX637532.1_Linnaemya_tessellans_genome_assembly,_chromosome:_1	AUGUSTUS	intron	136182708	136190105	1	-	.	ID=g6528.t1.intron5;Parent=g6528.t1;
OX637532.1_Linnaemya_tessellans_genome_assembly,_chromosome:_1	AUGUSTUS	CDS	136190106	136190205	1	-	0	ID=g6528.t1.CDS6;Parent=g6528.t1;
OX637532.1_Linnaemya_tessellans_genome_assembly,_chromosome:_1	AUGUSTUS	exon	136190106	136190205	.	-	.	ID=g6528.t1.exon6;Parent=g6528.t1;
OX637532.1_Linnaemya_tessellans_genome_assembly,_chromosome:_1	AUGUSTUS	start_codon	136190203	136190205	.	-	0	ID=g6528.t1.start1;Parent=g6528.t1;
OX637532.1_Linnaemya_tessellans_genome_assembly,_chromosome:_1	AUGUSTUS	gene	136195982	136197516	.	+	.	ID=g6529;
OX637532.1_Linnaemya_tessellans_genome_assembly,_chromosome:_1	AUGUSTUS	mRNA	136195982	136197516	1	+	.	ID=g6529.t1;Parent=g6529;
OX637532.1_Linnaemya_tessellans_genome_assembly,_chromosome:_1	AUGUSTUS	start_codon	136195982	136195984	.	+	0	ID=g6529.t1.start1;Parent=g6529.t1;
OX637532.1_Linnaemya_tessellans_genome_assembly,_chromosome:_1	AUGUSTUS	CDS	136195982	136196561	1	+	0	ID=g6529.t1.CDS1;Parent=g6529.t1;
OX637532.1_Linnaemya_tessellans_genome_assembly,_chromosome:_1	AUGUSTUS	exon	136195982	136196561	.	+	.	ID=g6529.t1.exon1;Parent=g6529.t1;
OX637532.1_Linnaemya_tessellans_genome_assembly,_chromosome:_1	AUGUSTUS	intron	136196562	136197074	1	+	.	ID=g6529.t1.intron1;Parent=g6529.t1;
OX637532.1_Linnaemya_tessellans_genome_assembly,_chromosome:_1	AUGUSTUS	CDS	136197075	136197207	1	+	2	ID=g6529.t1.CDS2;Parent=g6529.t1;
OX637532.1_Linnaemya_tessellans_genome_assembly,_chromosome:_1	AUGUSTUS	exon	136197075	136197207	.	+	.	ID=g6529.t1.exon2;Parent=g6529.t1;
OX637532.1_Linnaemya_tessellans_genome_assembly,_chromosome:_1	AUGUSTUS	intron	136197208	136197269	1	+	.	ID=g6529.t1.intron2;Parent=g6529.t1;
OX637532.1_Linnaemya_tessellans_genome_assembly,_chromosome:_1	AUGUSTUS	CDS	136197270	136197516	1	+	1	ID=g6529.t1.CDS3;Parent=g6529.t1;
OX637532.1_Linnaemya_tessellans_genome_assembly,_chromosome:_1	AUGUSTUS	exon	136197270	136197516	.	+	.	ID=g6529.t1.exon3;Parent=g6529.t1;
OX637532.1_Linnaemya_tessellans_genome_assembly,_chromosome:_1	AUGUSTUS	stop_codon	136197514	136197516	.	+	0	ID=g6529.t1.stop1;Parent=g6529.t1;
OX637532.1_Linnaemya_tessellans_genome_assembly,_chromosome:_1	AUGUSTUS	gene	136206153	136251343	.	-	.	ID=g6530;
OX637532.1_Linnaemya_tessellans_genome_assembly,_chromosome:_1	AUGUSTUS	mRNA	136206153	136251343	0.39	-	.	ID=g6530.t1;Parent=g6530;
OX637532.1_Linnaemya_tessellans_genome_assembly,_chromosome:_1	AUGUSTUS	stop_codon	136206153	136206155	.	-	0	ID=g6530.t1.stop1;Parent=g6530.t1;
OX637532.1_Linnaemya_tessellans_genome_assembly,_chromosome:_1	AUGUSTUS	CDS	136206153	136207387	1	-	2	ID=g6530.t1.CDS1;Parent=g6530.t1;
OX637532.1_Linnaemya_tessellans_genome_assembly,_chromosome:_1	AUGUSTUS	exon	136206153	136207387	.	-	.	ID=g6530.t1.exon1;Parent=g6530.t1;
OX637532.1_Linnaemya_tessellans_genome_assembly,_chromosome:_1	AUGUSTUS	intron	136207388	136208103	1	-	.	ID=g6530.t1.intron1;Parent=g6530.t1;
OX637532.1_Linnaemya_tessellans_genome_assembly,_chromosome:_1	AUGUSTUS	CDS	136208104	136208709	1	-	2	ID=g6530.t1.CDS2;Parent=g6530.t1;
OX637532.1_Linnaemya_tessellans_genome_assembly,_chromosome:_1	AUGUSTUS	exon	136208104	136208709	.	-	.	ID=g6530.t1.exon2;Parent=g6530.t1;
OX637532.1_Linnaemya_tessellans_genome_assembly,_chromosome:_1	AUGUSTUS	intron	136208710	136227515	1	-	.	ID=g6530.t1.intron2;Parent=g6530.t1;
OX637532.1_Linnaemya_tessellans_genome_assembly,_chromosome:_1	AUGUSTUS	CDS	136227516	136228080	1	-	0	ID=g6530.t1.CDS3;Parent=g6530.t1;
OX637532.1_Linnaemya_tessellans_genome_assembly,_chromosome:_1	AUGUSTUS	exon	136227516	136228080	.	-	.	ID=g6530.t1.exon3;Parent=g6530.t1;
OX637532.1_Linnaemya_tessellans_genome_assembly,_chromosome:_1	AUGUSTUS	intron	136228081	136228296	1	-	.	ID=g6530.t1.intron3;Parent=g6530.t1;
OX637532.1_Linnaemya_tessellans_genome_assembly,_chromosome:_1	AUGUSTUS	CDS	136228297	136228408	1	-	1	ID=g6530.t1.CDS4;Parent=g6530.t1;
OX637532.1_Linnaemya_tessellans_genome_assembly,_chromosome:_1	AUGUSTUS	exon	136228297	136228408	.	-	.	ID=g6530.t1.exon4;Parent=g6530.t1;
OX637532.1_Linnaemya_tessellans_genome_assembly,_chromosome:_1	AUGUSTUS	intron	136228409	136234325	1	-	.	ID=g6530.t1.intron4;Parent=g6530.t1;
OX637532.1_Linnaemya_tessellans_genome_assembly,_chromosome:_1	AUGUSTUS	CDS	136234326	136234527	1	-	2	ID=g6530.t1.CDS5;Parent=g6530.t1;
OX637532.1_Linnaemya_tessellans_genome_assembly,_chromosome:_1	AUGUSTUS	exon	136234326	136234527	.	-	.	ID=g6530.t1.exon5;Parent=g6530.t1;
OX637532.1_Linnaemya_tessellans_genome_assembly,_chromosome:_1	AUGUSTUS	intron	136234528	136251318	0.39	-	.	ID=g6530.t1.intron5;Parent=g6530.t1;
OX637532.1_Linnaemya_tessellans_genome_assembly,_chromosome:_1	AUGUSTUS	CDS	136251319	136251343	0.39	-	0	ID=g6530.t1.CDS6;Parent=g6530.t1;
OX637532.1_Linnaemya_tessellans_genome_assembly,_chromosome:_1	AUGUSTUS	exon	136251319	136251343	.	-	.	ID=g6530.t1.exon6;Parent=g6530.t1;
OX637532.1_Linnaemya_tessellans_genome_assembly,_chromosome:_1	AUGUSTUS	start_codon	136251341	136251343	.	-	0	ID=g6530.t1.start1;Parent=g6530.t1;
OX637532.1_Linnaemya_tessellans_genome_assembly,_chromosome:_1	AUGUSTUS	gene	136253896	136255592	.	+	.	ID=g6531;
OX637532.1_Linnaemya_tessellans_genome_assembly,_chromosome:_1	AUGUSTUS	mRNA	136253896	136255592	1	+	.	ID=g6531.t1;Parent=g6531;
OX637532.1_Linnaemya_tessellans_genome_assembly,_chromosome:_1	AUGUSTUS	start_codon	136253896	136253898	.	+	0	ID=g6531.t1.start1;Parent=g6531.t1;
OX637532.1_Linnaemya_tessellans_genome_assembly,_chromosome:_1	AUGUSTUS	CDS	136253896	136254406	1	+	0	ID=g6531.t1.CDS1;Parent=g6531.t1;
OX637532.1_Linnaemya_tessellans_genome_assembly,_chromosome:_1	AUGUSTUS	exon	136253896	136254406	.	+	.	ID=g6531.t1.exon1;Parent=g6531.t1;
OX637532.1_Linnaemya_tessellans_genome_assembly,_chromosome:_1	AUGUSTUS	intron	136254407	136254468	1	+	.	ID=g6531.t1.intron1;Parent=g6531.t1;
OX637532.1_Linnaemya_tessellans_genome_assembly,_chromosome:_1	AUGUSTUS	CDS	136254469	136254608	1	+	2	ID=g6531.t1.CDS2;Parent=g6531.t1;
OX637532.1_Linnaemya_tessellans_genome_assembly,_chromosome:_1	AUGUSTUS	exon	136254469	136254608	.	+	.	ID=g6531.t1.exon2;Parent=g6531.t1;
OX637532.1_Linnaemya_tessellans_genome_assembly,_chromosome:_1	AUGUSTUS	intron	136254609	136254674	1	+	.	ID=g6531.t1.intron2;Parent=g6531.t1;
OX637532.1_Linnaemya_tessellans_genome_assembly,_chromosome:_1	AUGUSTUS	CDS	136254675	136254836	1	+	0	ID=g6531.t1.CDS3;Parent=g6531.t1;
OX637532.1_Linnaemya_tessellans_genome_assembly,_chromosome:_1	AUGUSTUS	exon	136254675	136254836	.	+	.	ID=g6531.t1.exon3;Parent=g6531.t1;
OX637532.1_Linnaemya_tessellans_genome_assembly,_chromosome:_1	AUGUSTUS	intron	136254837	136254988	1	+	.	ID=g6531.t1.intron3;Parent=g6531.t1;
OX637532.1_Linnaemya_tessellans_genome_assembly,_chromosome:_1	AUGUSTUS	CDS	136254989	136255143	1	+	0	ID=g6531.t1.CDS4;Parent=g6531.t1;
OX637532.1_Linnaemya_tessellans_genome_assembly,_chromosome:_1	AUGUSTUS	exon	136254989	136255143	.	+	.	ID=g6531.t1.exon4;Parent=g6531.t1;
OX637532.1_Linnaemya_tessellans_genome_assembly,_chromosome:_1	AUGUSTUS	intron	136255144	136255201	1	+	.	ID=g6531.t1.intron4;Parent=g6531.t1;
OX637532.1_Linnaemya_tessellans_genome_assembly,_chromosome:_1	AUGUSTUS	CDS	136255202	136255592	1	+	1	ID=g6531.t1.CDS5;Parent=g6531.t1;
OX637532.1_Linnaemya_tessellans_genome_assembly,_chromosome:_1	AUGUSTUS	exon	136255202	136255592	.	+	.	ID=g6531.t1.exon5;Parent=g6531.t1;
OX637532.1_Linnaemya_tessellans_genome_assembly,_chromosome:_1	AUGUSTUS	stop_codon	136255590	136255592	.	+	0	ID=g6531.t1.stop1;Parent=g6531.t1;
OX637532.1_Linnaemya_tessellans_genome_assembly,_chromosome:_1	AUGUSTUS	gene	136255723	136257352	.	-	.	ID=g6532;
OX637532.1_Linnaemya_tessellans_genome_assembly,_chromosome:_1	AUGUSTUS	mRNA	136255723	136257352	1	-	.	ID=g6532.t1;Parent=g6532;
OX637532.1_Linnaemya_tessellans_genome_assembly,_chromosome:_1	AUGUSTUS	stop_codon	136255723	136255725	.	-	0	ID=g6532.t1.stop1;Parent=g6532.t1;
OX637532.1_Linnaemya_tessellans_genome_assembly,_chromosome:_1	AUGUSTUS	CDS	136255723	136256096	1	-	2	ID=g6532.t1.CDS1;Parent=g6532.t1;
OX637532.1_Linnaemya_tessellans_genome_assembly,_chromosome:_1	AUGUSTUS	exon	136255723	136256096	.	-	.	ID=g6532.t1.exon1;Parent=g6532.t1;
OX637532.1_Linnaemya_tessellans_genome_assembly,_chromosome:_1	AUGUSTUS	intron	136256097	136256156	1	-	.	ID=g6532.t1.intron1;Parent=g6532.t1;
OX637532.1_Linnaemya_tessellans_genome_assembly,_chromosome:_1	AUGUSTUS	CDS	136256157	136256253	1	-	0	ID=g6532.t1.CDS2;Parent=g6532.t1;
OX637532.1_Linnaemya_tessellans_genome_assembly,_chromosome:_1	AUGUSTUS	exon	136256157	136256253	.	-	.	ID=g6532.t1.exon2;Parent=g6532.t1;
OX637532.1_Linnaemya_tessellans_genome_assembly,_chromosome:_1	AUGUSTUS	intron	136256254	136257238	1	-	.	ID=g6532.t1.intron2;Parent=g6532.t1;
OX637532.1_Linnaemya_tessellans_genome_assembly,_chromosome:_1	AUGUSTUS	CDS	136257239	136257352	1	-	0	ID=g6532.t1.CDS3;Parent=g6532.t1;
OX637532.1_Linnaemya_tessellans_genome_assembly,_chromosome:_1	AUGUSTUS	exon	136257239	136257352	.	-	.	ID=g6532.t1.exon3;Parent=g6532.t1;
OX637532.1_Linnaemya_tessellans_genome_assembly,_chromosome:_1	AUGUSTUS	start_codon	136257350	136257352	.	-	0	ID=g6532.t1.start1;Parent=g6532.t1;
OX637532.1_Linnaemya_tessellans_genome_assembly,_chromosome:_1	AUGUSTUS	gene	136277049	136286393	.	+	.	ID=g6533;
OX637532.1_Linnaemya_tessellans_genome_assembly,_chromosome:_1	AUGUSTUS	mRNA	136277049	136286393	0.99	+	.	ID=g6533.t1;Parent=g6533;
OX637532.1_Linnaemya_tessellans_genome_assembly,_chromosome:_1	AUGUSTUS	start_codon	136277049	136277051	.	+	0	ID=g6533.t1.start1;Parent=g6533.t1;
OX637532.1_Linnaemya_tessellans_genome_assembly,_chromosome:_1	AUGUSTUS	CDS	136277049	136277073	0.99	+	0	ID=g6533.t1.CDS1;Parent=g6533.t1;
OX637532.1_Linnaemya_tessellans_genome_assembly,_chromosome:_1	AUGUSTUS	exon	136277049	136277073	.	+	.	ID=g6533.t1.exon1;Parent=g6533.t1;
OX637532.1_Linnaemya_tessellans_genome_assembly,_chromosome:_1	AUGUSTUS	intron	136277074	136277575	1	+	.	ID=g6533.t1.intron1;Parent=g6533.t1;
OX637532.1_Linnaemya_tessellans_genome_assembly,_chromosome:_1	AUGUSTUS	CDS	136277576	136277747	1	+	2	ID=g6533.t1.CDS2;Parent=g6533.t1;
OX637532.1_Linnaemya_tessellans_genome_assembly,_chromosome:_1	AUGUSTUS	exon	136277576	136277747	.	+	.	ID=g6533.t1.exon2;Parent=g6533.t1;
OX637532.1_Linnaemya_tessellans_genome_assembly,_chromosome:_1	AUGUSTUS	intron	136277748	136280608	1	+	.	ID=g6533.t1.intron2;Parent=g6533.t1;
OX637532.1_Linnaemya_tessellans_genome_assembly,_chromosome:_1	AUGUSTUS	CDS	136280609	136285837	1	+	1	ID=g6533.t1.CDS3;Parent=g6533.t1;
OX637532.1_Linnaemya_tessellans_genome_assembly,_chromosome:_1	AUGUSTUS	exon	136280609	136285837	.	+	.	ID=g6533.t1.exon3;Parent=g6533.t1;
OX637532.1_Linnaemya_tessellans_genome_assembly,_chromosome:_1	AUGUSTUS	intron	136285838	136285900	1	+	.	ID=g6533.t1.intron3;Parent=g6533.t1;
OX637532.1_Linnaemya_tessellans_genome_assembly,_chromosome:_1	AUGUSTUS	CDS	136285901	136286091	1	+	1	ID=g6533.t1.CDS4;Parent=g6533.t1;
OX637532.1_Linnaemya_tessellans_genome_assembly,_chromosome:_1	AUGUSTUS	exon	136285901	136286091	.	+	.	ID=g6533.t1.exon4;Parent=g6533.t1;
OX637532.1_Linnaemya_tessellans_genome_assembly,_chromosome:_1	AUGUSTUS	intron	136286092	136286163	1	+	.	ID=g6533.t1.intron4;Parent=g6533.t1;
OX637532.1_Linnaemya_tessellans_genome_assembly,_chromosome:_1	AUGUSTUS	CDS	136286164	136286393	1	+	2	ID=g6533.t1.CDS5;Parent=g6533.t1;
OX637532.1_Linnaemya_tessellans_genome_assembly,_chromosome:_1	AUGUSTUS	exon	136286164	136286393	.	+	.	ID=g6533.t1.exon5;Parent=g6533.t1;
OX637532.1_Linnaemya_tessellans_genome_assembly,_chromosome:_1	AUGUSTUS	stop_codon	136286391	136286393	.	+	0	ID=g6533.t1.stop1;Parent=g6533.t1;
OX637532.1_Linnaemya_tessellans_genome_assembly,_chromosome:_1	AUGUSTUS	gene	136304442	136311203	.	+	.	ID=g6534;
OX637532.1_Linnaemya_tessellans_genome_assembly,_chromosome:_1	AUGUSTUS	mRNA	136304442	136311203	1	+	.	ID=g6534.t1;Parent=g6534;
OX637532.1_Linnaemya_tessellans_genome_assembly,_chromosome:_1	AUGUSTUS	start_codon	136304442	136304444	.	+	0	ID=g6534.t1.start1;Parent=g6534.t1;
OX637532.1_Linnaemya_tessellans_genome_assembly,_chromosome:_1	AUGUSTUS	CDS	136304442	136304505	1	+	0	ID=g6534.t1.CDS1;Parent=g6534.t1;
OX637532.1_Linnaemya_tessellans_genome_assembly,_chromosome:_1	AUGUSTUS	exon	136304442	136304505	.	+	.	ID=g6534.t1.exon1;Parent=g6534.t1;
OX637532.1_Linnaemya_tessellans_genome_assembly,_chromosome:_1	AUGUSTUS	intron	136304506	136309393	1	+	.	ID=g6534.t1.intron1;Parent=g6534.t1;
OX637532.1_Linnaemya_tessellans_genome_assembly,_chromosome:_1	AUGUSTUS	CDS	136309394	136309660	1	+	2	ID=g6534.t1.CDS2;Parent=g6534.t1;
OX637532.1_Linnaemya_tessellans_genome_assembly,_chromosome:_1	AUGUSTUS	exon	136309394	136309660	.	+	.	ID=g6534.t1.exon2;Parent=g6534.t1;
OX637532.1_Linnaemya_tessellans_genome_assembly,_chromosome:_1	AUGUSTUS	intron	136309661	136309722	1	+	.	ID=g6534.t1.intron2;Parent=g6534.t1;
OX637532.1_Linnaemya_tessellans_genome_assembly,_chromosome:_1	AUGUSTUS	CDS	136309723	136309911	1	+	2	ID=g6534.t1.CDS3;Parent=g6534.t1;
OX637532.1_Linnaemya_tessellans_genome_assembly,_chromosome:_1	AUGUSTUS	exon	136309723	136309911	.	+	.	ID=g6534.t1.exon3;Parent=g6534.t1;
OX637532.1_Linnaemya_tessellans_genome_assembly,_chromosome:_1	AUGUSTUS	intron	136309912	136309998	1	+	.	ID=g6534.t1.intron3;Parent=g6534.t1;
OX637532.1_Linnaemya_tessellans_genome_assembly,_chromosome:_1	AUGUSTUS	CDS	136309999	136310140	1	+	2	ID=g6534.t1.CDS4;Parent=g6534.t1;
OX637532.1_Linnaemya_tessellans_genome_assembly,_chromosome:_1	AUGUSTUS	exon	136309999	136310140	.	+	.	ID=g6534.t1.exon4;Parent=g6534.t1;
OX637532.1_Linnaemya_tessellans_genome_assembly,_chromosome:_1	AUGUSTUS	intron	136310141	136310566	1	+	.	ID=g6534.t1.intron4;Parent=g6534.t1;
OX637532.1_Linnaemya_tessellans_genome_assembly,_chromosome:_1	AUGUSTUS	CDS	136310567	136310722	1	+	1	ID=g6534.t1.CDS5;Parent=g6534.t1;
OX637532.1_Linnaemya_tessellans_genome_assembly,_chromosome:_1	AUGUSTUS	exon	136310567	136310722	.	+	.	ID=g6534.t1.exon5;Parent=g6534.t1;
OX637532.1_Linnaemya_tessellans_genome_assembly,_chromosome:_1	AUGUSTUS	intron	136310723	136310794	1	+	.	ID=g6534.t1.intron5;Parent=g6534.t1;
OX637532.1_Linnaemya_tessellans_genome_assembly,_chromosome:_1	AUGUSTUS	CDS	136310795	136311203	1	+	1	ID=g6534.t1.CDS6;Parent=g6534.t1;
OX637532.1_Linnaemya_tessellans_genome_assembly,_chromosome:_1	AUGUSTUS	exon	136310795	136311203	.	+	.	ID=g6534.t1.exon6;Parent=g6534.t1;
OX637532.1_Linnaemya_tessellans_genome_assembly,_chromosome:_1	AUGUSTUS	stop_codon	136311201	136311203	.	+	0	ID=g6534.t1.stop1;Parent=g6534.t1;
OX637532.1_Linnaemya_tessellans_genome_assembly,_chromosome:_1	AUGUSTUS	gene	136312171	136313749	.	-	.	ID=g6535;
OX637532.1_Linnaemya_tessellans_genome_assembly,_chromosome:_1	AUGUSTUS	mRNA	136312171	136313749	0.9	-	.	ID=g6535.t1;Parent=g6535;
OX637532.1_Linnaemya_tessellans_genome_assembly,_chromosome:_1	AUGUSTUS	stop_codon	136312171	136312173	.	-	0	ID=g6535.t1.stop1;Parent=g6535.t1;
OX637532.1_Linnaemya_tessellans_genome_assembly,_chromosome:_1	AUGUSTUS	CDS	136312171	136312464	0.99	-	0	ID=g6535.t1.CDS1;Parent=g6535.t1;
OX637532.1_Linnaemya_tessellans_genome_assembly,_chromosome:_1	AUGUSTUS	exon	136312171	136312464	.	-	.	ID=g6535.t1.exon1;Parent=g6535.t1;
OX637532.1_Linnaemya_tessellans_genome_assembly,_chromosome:_1	AUGUSTUS	intron	136312465	136313743	0.9	-	.	ID=g6535.t1.intron1;Parent=g6535.t1;
OX637532.1_Linnaemya_tessellans_genome_assembly,_chromosome:_1	AUGUSTUS	CDS	136313744	136313749	0.9	-	0	ID=g6535.t1.CDS2;Parent=g6535.t1;
OX637532.1_Linnaemya_tessellans_genome_assembly,_chromosome:_1	AUGUSTUS	exon	136313744	136313749	.	-	.	ID=g6535.t1.exon2;Parent=g6535.t1;
OX637532.1_Linnaemya_tessellans_genome_assembly,_chromosome:_1	AUGUSTUS	start_codon	136313747	136313749	.	-	0	ID=g6535.t1.start1;Parent=g6535.t1;
OX637532.1_Linnaemya_tessellans_genome_assembly,_chromosome:_1	AUGUSTUS	gene	136313876	136321067	.	-	.	ID=g6536;
OX637532.1_Linnaemya_tessellans_genome_assembly,_chromosome:_1	AUGUSTUS	mRNA	136313876	136321067	1	-	.	ID=g6536.t1;Parent=g6536;
OX637532.1_Linnaemya_tessellans_genome_assembly,_chromosome:_1	AUGUSTUS	stop_codon	136313876	136313878	.	-	0	ID=g6536.t1.stop1;Parent=g6536.t1;
OX637532.1_Linnaemya_tessellans_genome_assembly,_chromosome:_1	AUGUSTUS	CDS	136313876	136314169	1	-	0	ID=g6536.t1.CDS1;Parent=g6536.t1;
OX637532.1_Linnaemya_tessellans_genome_assembly,_chromosome:_1	AUGUSTUS	exon	136313876	136314169	.	-	.	ID=g6536.t1.exon1;Parent=g6536.t1;
OX637532.1_Linnaemya_tessellans_genome_assembly,_chromosome:_1	AUGUSTUS	intron	136314170	136316185	1	-	.	ID=g6536.t1.intron1;Parent=g6536.t1;
OX637532.1_Linnaemya_tessellans_genome_assembly,_chromosome:_1	AUGUSTUS	CDS	136316186	136316535	1	-	2	ID=g6536.t1.CDS2;Parent=g6536.t1;
OX637532.1_Linnaemya_tessellans_genome_assembly,_chromosome:_1	AUGUSTUS	exon	136316186	136316535	.	-	.	ID=g6536.t1.exon2;Parent=g6536.t1;
OX637532.1_Linnaemya_tessellans_genome_assembly,_chromosome:_1	AUGUSTUS	intron	136316536	136316593	1	-	.	ID=g6536.t1.intron2;Parent=g6536.t1;
OX637532.1_Linnaemya_tessellans_genome_assembly,_chromosome:_1	AUGUSTUS	CDS	136316594	136317165	1	-	1	ID=g6536.t1.CDS3;Parent=g6536.t1;
OX637532.1_Linnaemya_tessellans_genome_assembly,_chromosome:_1	AUGUSTUS	exon	136316594	136317165	.	-	.	ID=g6536.t1.exon3;Parent=g6536.t1;
OX637532.1_Linnaemya_tessellans_genome_assembly,_chromosome:_1	AUGUSTUS	intron	136317166	136317237	1	-	.	ID=g6536.t1.intron3;Parent=g6536.t1;
OX637532.1_Linnaemya_tessellans_genome_assembly,_chromosome:_1	AUGUSTUS	CDS	136317238	136317338	1	-	0	ID=g6536.t1.CDS4;Parent=g6536.t1;
OX637532.1_Linnaemya_tessellans_genome_assembly,_chromosome:_1	AUGUSTUS	exon	136317238	136317338	.	-	.	ID=g6536.t1.exon4;Parent=g6536.t1;
OX637532.1_Linnaemya_tessellans_genome_assembly,_chromosome:_1	AUGUSTUS	intron	136317339	136317399	1	-	.	ID=g6536.t1.intron4;Parent=g6536.t1;
OX637532.1_Linnaemya_tessellans_genome_assembly,_chromosome:_1	AUGUSTUS	CDS	136317400	136317504	1	-	0	ID=g6536.t1.CDS5;Parent=g6536.t1;
OX637532.1_Linnaemya_tessellans_genome_assembly,_chromosome:_1	AUGUSTUS	exon	136317400	136317504	.	-	.	ID=g6536.t1.exon5;Parent=g6536.t1;
OX637532.1_Linnaemya_tessellans_genome_assembly,_chromosome:_1	AUGUSTUS	intron	136317505	136321031	1	-	.	ID=g6536.t1.intron5;Parent=g6536.t1;
OX637532.1_Linnaemya_tessellans_genome_assembly,_chromosome:_1	AUGUSTUS	CDS	136321032	136321067	1	-	0	ID=g6536.t1.CDS6;Parent=g6536.t1;
OX637532.1_Linnaemya_tessellans_genome_assembly,_chromosome:_1	AUGUSTUS	exon	136321032	136321067	.	-	.	ID=g6536.t1.exon6;Parent=g6536.t1;
OX637532.1_Linnaemya_tessellans_genome_assembly,_chromosome:_1	AUGUSTUS	start_codon	136321065	136321067	.	-	0	ID=g6536.t1.start1;Parent=g6536.t1;
OX637532.1_Linnaemya_tessellans_genome_assembly,_chromosome:_1	AUGUSTUS	gene	136324264	136325255	.	-	.	ID=g6537;
OX637532.1_Linnaemya_tessellans_genome_assembly,_chromosome:_1	AUGUSTUS	mRNA	136324264	136325255	0.96	-	.	ID=g6537.t1;Parent=g6537;
OX637532.1_Linnaemya_tessellans_genome_assembly,_chromosome:_1	AUGUSTUS	stop_codon	136324264	136324266	.	-	0	ID=g6537.t1.stop1;Parent=g6537.t1;
OX637532.1_Linnaemya_tessellans_genome_assembly,_chromosome:_1	AUGUSTUS	CDS	136324264	136324340	1	-	2	ID=g6537.t1.CDS1;Parent=g6537.t1;
OX637532.1_Linnaemya_tessellans_genome_assembly,_chromosome:_1	AUGUSTUS	exon	136324264	136324340	.	-	.	ID=g6537.t1.exon1;Parent=g6537.t1;
OX637532.1_Linnaemya_tessellans_genome_assembly,_chromosome:_1	AUGUSTUS	intron	136324341	136324400	1	-	.	ID=g6537.t1.intron1;Parent=g6537.t1;
OX637532.1_Linnaemya_tessellans_genome_assembly,_chromosome:_1	AUGUSTUS	CDS	136324401	136324675	1	-	1	ID=g6537.t1.CDS2;Parent=g6537.t1;
OX637532.1_Linnaemya_tessellans_genome_assembly,_chromosome:_1	AUGUSTUS	exon	136324401	136324675	.	-	.	ID=g6537.t1.exon2;Parent=g6537.t1;
OX637532.1_Linnaemya_tessellans_genome_assembly,_chromosome:_1	AUGUSTUS	intron	136324676	136324810	1	-	.	ID=g6537.t1.intron2;Parent=g6537.t1;
OX637532.1_Linnaemya_tessellans_genome_assembly,_chromosome:_1	AUGUSTUS	CDS	136324811	136324959	1	-	0	ID=g6537.t1.CDS3;Parent=g6537.t1;
OX637532.1_Linnaemya_tessellans_genome_assembly,_chromosome:_1	AUGUSTUS	exon	136324811	136324959	.	-	.	ID=g6537.t1.exon3;Parent=g6537.t1;
OX637532.1_Linnaemya_tessellans_genome_assembly,_chromosome:_1	AUGUSTUS	intron	136324960	136325012	1	-	.	ID=g6537.t1.intron3;Parent=g6537.t1;
OX637532.1_Linnaemya_tessellans_genome_assembly,_chromosome:_1	AUGUSTUS	CDS	136325013	136325255	0.96	-	0	ID=g6537.t1.CDS4;Parent=g6537.t1;
OX637532.1_Linnaemya_tessellans_genome_assembly,_chromosome:_1	AUGUSTUS	exon	136325013	136325255	.	-	.	ID=g6537.t1.exon4;Parent=g6537.t1;
OX637532.1_Linnaemya_tessellans_genome_assembly,_chromosome:_1	AUGUSTUS	start_codon	136325253	136325255	.	-	0	ID=g6537.t1.start1;Parent=g6537.t1;
OX637532.1_Linnaemya_tessellans_genome_assembly,_chromosome:_1	AUGUSTUS	gene	136336177	136337312	.	+	.	ID=g6538;
OX637532.1_Linnaemya_tessellans_genome_assembly,_chromosome:_1	AUGUSTUS	mRNA	136336177	136337312	1	+	.	ID=g6538.t1;Parent=g6538;
OX637532.1_Linnaemya_tessellans_genome_assembly,_chromosome:_1	AUGUSTUS	start_codon	136336177	136336179	.	+	0	ID=g6538.t1.start1;Parent=g6538.t1;
OX637532.1_Linnaemya_tessellans_genome_assembly,_chromosome:_1	AUGUSTUS	CDS	136336177	136336294	1	+	0	ID=g6538.t1.CDS1;Parent=g6538.t1;
OX637532.1_Linnaemya_tessellans_genome_assembly,_chromosome:_1	AUGUSTUS	exon	136336177	136336294	.	+	.	ID=g6538.t1.exon1;Parent=g6538.t1;
OX637532.1_Linnaemya_tessellans_genome_assembly,_chromosome:_1	AUGUSTUS	intron	136336295	136336365	1	+	.	ID=g6538.t1.intron1;Parent=g6538.t1;
OX637532.1_Linnaemya_tessellans_genome_assembly,_chromosome:_1	AUGUSTUS	CDS	136336366	136337312	1	+	2	ID=g6538.t1.CDS2;Parent=g6538.t1;
OX637532.1_Linnaemya_tessellans_genome_assembly,_chromosome:_1	AUGUSTUS	exon	136336366	136337312	.	+	.	ID=g6538.t1.exon2;Parent=g6538.t1;
OX637532.1_Linnaemya_tessellans_genome_assembly,_chromosome:_1	AUGUSTUS	stop_codon	136337310	136337312	.	+	0	ID=g6538.t1.stop1;Parent=g6538.t1;
OX637532.1_Linnaemya_tessellans_genome_assembly,_chromosome:_1	AUGUSTUS	gene	136399218	136400302	.	-	.	ID=g6539;
OX637532.1_Linnaemya_tessellans_genome_assembly,_chromosome:_1	AUGUSTUS	mRNA	136399218	136400302	1	-	.	ID=g6539.t1;Parent=g6539;
OX637532.1_Linnaemya_tessellans_genome_assembly,_chromosome:_1	AUGUSTUS	stop_codon	136399218	136399220	.	-	0	ID=g6539.t1.stop1;Parent=g6539.t1;
OX637532.1_Linnaemya_tessellans_genome_assembly,_chromosome:_1	AUGUSTUS	CDS	136399218	136400203	1	-	2	ID=g6539.t1.CDS1;Parent=g6539.t1;
OX637532.1_Linnaemya_tessellans_genome_assembly,_chromosome:_1	AUGUSTUS	exon	136399218	136400203	.	-	.	ID=g6539.t1.exon1;Parent=g6539.t1;
OX637532.1_Linnaemya_tessellans_genome_assembly,_chromosome:_1	AUGUSTUS	intron	136400204	136400262	1	-	.	ID=g6539.t1.intron1;Parent=g6539.t1;
OX637532.1_Linnaemya_tessellans_genome_assembly,_chromosome:_1	AUGUSTUS	CDS	136400263	136400302	1	-	0	ID=g6539.t1.CDS2;Parent=g6539.t1;
OX637532.1_Linnaemya_tessellans_genome_assembly,_chromosome:_1	AUGUSTUS	exon	136400263	136400302	.	-	.	ID=g6539.t1.exon2;Parent=g6539.t1;
OX637532.1_Linnaemya_tessellans_genome_assembly,_chromosome:_1	AUGUSTUS	start_codon	136400300	136400302	.	-	0	ID=g6539.t1.start1;Parent=g6539.t1;
OX637532.1_Linnaemya_tessellans_genome_assembly,_chromosome:_1	AUGUSTUS	gene	136407419	136408507	.	-	.	ID=g6540;
OX637532.1_Linnaemya_tessellans_genome_assembly,_chromosome:_1	AUGUSTUS	mRNA	136407419	136408507	1	-	.	ID=g6540.t1;Parent=g6540;
OX637532.1_Linnaemya_tessellans_genome_assembly,_chromosome:_1	AUGUSTUS	stop_codon	136407419	136407421	.	-	0	ID=g6540.t1.stop1;Parent=g6540.t1;
OX637532.1_Linnaemya_tessellans_genome_assembly,_chromosome:_1	AUGUSTUS	CDS	136407419	136408398	1	-	2	ID=g6540.t1.CDS1;Parent=g6540.t1;
OX637532.1_Linnaemya_tessellans_genome_assembly,_chromosome:_1	AUGUSTUS	exon	136407419	136408398	.	-	.	ID=g6540.t1.exon1;Parent=g6540.t1;
OX637532.1_Linnaemya_tessellans_genome_assembly,_chromosome:_1	AUGUSTUS	intron	136408399	136408467	1	-	.	ID=g6540.t1.intron1;Parent=g6540.t1;
OX637532.1_Linnaemya_tessellans_genome_assembly,_chromosome:_1	AUGUSTUS	CDS	136408468	136408507	1	-	0	ID=g6540.t1.CDS2;Parent=g6540.t1;
OX637532.1_Linnaemya_tessellans_genome_assembly,_chromosome:_1	AUGUSTUS	exon	136408468	136408507	.	-	.	ID=g6540.t1.exon2;Parent=g6540.t1;
OX637532.1_Linnaemya_tessellans_genome_assembly,_chromosome:_1	AUGUSTUS	start_codon	136408505	136408507	.	-	0	ID=g6540.t1.start1;Parent=g6540.t1;
OX637532.1_Linnaemya_tessellans_genome_assembly,_chromosome:_1	AUGUSTUS	gene	136413406	136414504	.	-	.	ID=g6541;
OX637532.1_Linnaemya_tessellans_genome_assembly,_chromosome:_1	AUGUSTUS	mRNA	136413406	136414504	1	-	.	ID=g6541.t1;Parent=g6541;
OX637532.1_Linnaemya_tessellans_genome_assembly,_chromosome:_1	AUGUSTUS	stop_codon	136413406	136413408	.	-	0	ID=g6541.t1.stop1;Parent=g6541.t1;
OX637532.1_Linnaemya_tessellans_genome_assembly,_chromosome:_1	AUGUSTUS	CDS	136413406	136414397	1	-	2	ID=g6541.t1.CDS1;Parent=g6541.t1;
OX637532.1_Linnaemya_tessellans_genome_assembly,_chromosome:_1	AUGUSTUS	exon	136413406	136414397	.	-	.	ID=g6541.t1.exon1;Parent=g6541.t1;
OX637532.1_Linnaemya_tessellans_genome_assembly,_chromosome:_1	AUGUSTUS	intron	136414398	136414464	1	-	.	ID=g6541.t1.intron1;Parent=g6541.t1;
OX637532.1_Linnaemya_tessellans_genome_assembly,_chromosome:_1	AUGUSTUS	CDS	136414465	136414504	1	-	0	ID=g6541.t1.CDS2;Parent=g6541.t1;
OX637532.1_Linnaemya_tessellans_genome_assembly,_chromosome:_1	AUGUSTUS	exon	136414465	136414504	.	-	.	ID=g6541.t1.exon2;Parent=g6541.t1;
OX637532.1_Linnaemya_tessellans_genome_assembly,_chromosome:_1	AUGUSTUS	start_codon	136414502	136414504	.	-	0	ID=g6541.t1.start1;Parent=g6541.t1;
OX637532.1_Linnaemya_tessellans_genome_assembly,_chromosome:_1	AUGUSTUS	gene	136423186	136424272	.	-	.	ID=g6542;
OX637532.1_Linnaemya_tessellans_genome_assembly,_chromosome:_1	AUGUSTUS	mRNA	136423186	136424272	1	-	.	ID=g6542.t1;Parent=g6542;
OX637532.1_Linnaemya_tessellans_genome_assembly,_chromosome:_1	AUGUSTUS	stop_codon	136423186	136423188	.	-	0	ID=g6542.t1.stop1;Parent=g6542.t1;
OX637532.1_Linnaemya_tessellans_genome_assembly,_chromosome:_1	AUGUSTUS	CDS	136423186	136424159	1	-	2	ID=g6542.t1.CDS1;Parent=g6542.t1;
OX637532.1_Linnaemya_tessellans_genome_assembly,_chromosome:_1	AUGUSTUS	exon	136423186	136424159	.	-	.	ID=g6542.t1.exon1;Parent=g6542.t1;
OX637532.1_Linnaemya_tessellans_genome_assembly,_chromosome:_1	AUGUSTUS	intron	136424160	136424232	1	-	.	ID=g6542.t1.intron1;Parent=g6542.t1;
OX637532.1_Linnaemya_tessellans_genome_assembly,_chromosome:_1	AUGUSTUS	CDS	136424233	136424272	1	-	0	ID=g6542.t1.CDS2;Parent=g6542.t1;
OX637532.1_Linnaemya_tessellans_genome_assembly,_chromosome:_1	AUGUSTUS	exon	136424233	136424272	.	-	.	ID=g6542.t1.exon2;Parent=g6542.t1;
OX637532.1_Linnaemya_tessellans_genome_assembly,_chromosome:_1	AUGUSTUS	start_codon	136424270	136424272	.	-	0	ID=g6542.t1.start1;Parent=g6542.t1;
OX637532.1_Linnaemya_tessellans_genome_assembly,_chromosome:_1	AUGUSTUS	gene	136442175	136462334	.	+	.	ID=g6543;
OX637532.1_Linnaemya_tessellans_genome_assembly,_chromosome:_1	AUGUSTUS	mRNA	136442175	136462334	0.71	+	.	ID=g6543.t1;Parent=g6543;
OX637532.1_Linnaemya_tessellans_genome_assembly,_chromosome:_1	AUGUSTUS	start_codon	136442175	136442177	.	+	0	ID=g6543.t1.start1;Parent=g6543.t1;
OX637532.1_Linnaemya_tessellans_genome_assembly,_chromosome:_1	AUGUSTUS	CDS	136442175	136443208	1	+	0	ID=g6543.t1.CDS1;Parent=g6543.t1;
OX637532.1_Linnaemya_tessellans_genome_assembly,_chromosome:_1	AUGUSTUS	exon	136442175	136443208	.	+	.	ID=g6543.t1.exon1;Parent=g6543.t1;
OX637532.1_Linnaemya_tessellans_genome_assembly,_chromosome:_1	AUGUSTUS	intron	136443209	136449098	1	+	.	ID=g6543.t1.intron1;Parent=g6543.t1;
OX637532.1_Linnaemya_tessellans_genome_assembly,_chromosome:_1	AUGUSTUS	CDS	136449099	136449212	1	+	1	ID=g6543.t1.CDS2;Parent=g6543.t1;
OX637532.1_Linnaemya_tessellans_genome_assembly,_chromosome:_1	AUGUSTUS	exon	136449099	136449212	.	+	.	ID=g6543.t1.exon2;Parent=g6543.t1;
OX637532.1_Linnaemya_tessellans_genome_assembly,_chromosome:_1	AUGUSTUS	intron	136449213	136454333	1	+	.	ID=g6543.t1.intron2;Parent=g6543.t1;
OX637532.1_Linnaemya_tessellans_genome_assembly,_chromosome:_1	AUGUSTUS	CDS	136454334	136454532	0.81	+	1	ID=g6543.t1.CDS3;Parent=g6543.t1;
OX637532.1_Linnaemya_tessellans_genome_assembly,_chromosome:_1	AUGUSTUS	exon	136454334	136454532	.	+	.	ID=g6543.t1.exon3;Parent=g6543.t1;
OX637532.1_Linnaemya_tessellans_genome_assembly,_chromosome:_1	AUGUSTUS	intron	136454533	136462202	0.71	+	.	ID=g6543.t1.intron3;Parent=g6543.t1;
OX637532.1_Linnaemya_tessellans_genome_assembly,_chromosome:_1	AUGUSTUS	CDS	136462203	136462334	0.71	+	0	ID=g6543.t1.CDS4;Parent=g6543.t1;
OX637532.1_Linnaemya_tessellans_genome_assembly,_chromosome:_1	AUGUSTUS	exon	136462203	136462334	.	+	.	ID=g6543.t1.exon4;Parent=g6543.t1;
OX637532.1_Linnaemya_tessellans_genome_assembly,_chromosome:_1	AUGUSTUS	stop_codon	136462332	136462334	.	+	0	ID=g6543.t1.stop1;Parent=g6543.t1;
OX637532.1_Linnaemya_tessellans_genome_assembly,_chromosome:_1	AUGUSTUS	gene	136561568	136562504	.	+	.	ID=g6544;
OX637532.1_Linnaemya_tessellans_genome_assembly,_chromosome:_1	AUGUSTUS	mRNA	136561568	136562504	1	+	.	ID=g6544.t1;Parent=g6544;
OX637532.1_Linnaemya_tessellans_genome_assembly,_chromosome:_1	AUGUSTUS	start_codon	136561568	136561570	.	+	0	ID=g6544.t1.start1;Parent=g6544.t1;
OX637532.1_Linnaemya_tessellans_genome_assembly,_chromosome:_1	AUGUSTUS	CDS	136561568	136561739	1	+	0	ID=g6544.t1.CDS1;Parent=g6544.t1;
OX637532.1_Linnaemya_tessellans_genome_assembly,_chromosome:_1	AUGUSTUS	exon	136561568	136561739	.	+	.	ID=g6544.t1.exon1;Parent=g6544.t1;
OX637532.1_Linnaemya_tessellans_genome_assembly,_chromosome:_1	AUGUSTUS	intron	136561740	136561953	1	+	.	ID=g6544.t1.intron1;Parent=g6544.t1;
OX637532.1_Linnaemya_tessellans_genome_assembly,_chromosome:_1	AUGUSTUS	CDS	136561954	136562504	1	+	2	ID=g6544.t1.CDS2;Parent=g6544.t1;
OX637532.1_Linnaemya_tessellans_genome_assembly,_chromosome:_1	AUGUSTUS	exon	136561954	136562504	.	+	.	ID=g6544.t1.exon2;Parent=g6544.t1;
OX637532.1_Linnaemya_tessellans_genome_assembly,_chromosome:_1	AUGUSTUS	stop_codon	136562502	136562504	.	+	0	ID=g6544.t1.stop1;Parent=g6544.t1;
OX637532.1_Linnaemya_tessellans_genome_assembly,_chromosome:_1	AUGUSTUS	mRNA	136561568	136562504	1	+	.	ID=g6544.t2;Parent=g6544;
OX637532.1_Linnaemya_tessellans_genome_assembly,_chromosome:_1	AUGUSTUS	start_codon	136561568	136561570	.	+	0	ID=g6544.t2.start1;Parent=g6544.t2;
OX637532.1_Linnaemya_tessellans_genome_assembly,_chromosome:_1	AUGUSTUS	CDS	136561568	136561886	1	+	0	ID=g6544.t2.CDS1;Parent=g6544.t2;
OX637532.1_Linnaemya_tessellans_genome_assembly,_chromosome:_1	AUGUSTUS	exon	136561568	136561886	.	+	.	ID=g6544.t2.exon1;Parent=g6544.t2;
OX637532.1_Linnaemya_tessellans_genome_assembly,_chromosome:_1	AUGUSTUS	intron	136561887	136561953	1	+	.	ID=g6544.t2.intron1;Parent=g6544.t2;
OX637532.1_Linnaemya_tessellans_genome_assembly,_chromosome:_1	AUGUSTUS	CDS	136561954	136562504	1	+	2	ID=g6544.t2.CDS2;Parent=g6544.t2;
OX637532.1_Linnaemya_tessellans_genome_assembly,_chromosome:_1	AUGUSTUS	exon	136561954	136562504	.	+	.	ID=g6544.t2.exon2;Parent=g6544.t2;
OX637532.1_Linnaemya_tessellans_genome_assembly,_chromosome:_1	AUGUSTUS	stop_codon	136562502	136562504	.	+	0	ID=g6544.t2.stop1;Parent=g6544.t2;
OX637532.1_Linnaemya_tessellans_genome_assembly,_chromosome:_1	AUGUSTUS	gene	136588846	136589118	.	-	.	ID=g6545;
OX637532.1_Linnaemya_tessellans_genome_assembly,_chromosome:_1	AUGUSTUS	mRNA	136588846	136589118	0.6	-	.	ID=g6545.t1;Parent=g6545;
OX637532.1_Linnaemya_tessellans_genome_assembly,_chromosome:_1	AUGUSTUS	stop_codon	136588846	136588848	.	-	0	ID=g6545.t1.stop1;Parent=g6545.t1;
OX637532.1_Linnaemya_tessellans_genome_assembly,_chromosome:_1	AUGUSTUS	CDS	136588846	136589118	0.6	-	0	ID=g6545.t1.CDS1;Parent=g6545.t1;
OX637532.1_Linnaemya_tessellans_genome_assembly,_chromosome:_1	AUGUSTUS	exon	136588846	136589118	.	-	.	ID=g6545.t1.exon1;Parent=g6545.t1;
OX637532.1_Linnaemya_tessellans_genome_assembly,_chromosome:_1	AUGUSTUS	start_codon	136589116	136589118	.	-	0	ID=g6545.t1.start1;Parent=g6545.t1;
OX637532.1_Linnaemya_tessellans_genome_assembly,_chromosome:_1	AUGUSTUS	gene	136598656	136600808	.	+	.	ID=g6546;
OX637532.1_Linnaemya_tessellans_genome_assembly,_chromosome:_1	AUGUSTUS	mRNA	136598656	136600808	1	+	.	ID=g6546.t1;Parent=g6546;
OX637532.1_Linnaemya_tessellans_genome_assembly,_chromosome:_1	AUGUSTUS	start_codon	136598656	136598658	.	+	0	ID=g6546.t1.start1;Parent=g6546.t1;
OX637532.1_Linnaemya_tessellans_genome_assembly,_chromosome:_1	AUGUSTUS	CDS	136598656	136598724	1	+	0	ID=g6546.t1.CDS1;Parent=g6546.t1;
OX637532.1_Linnaemya_tessellans_genome_assembly,_chromosome:_1	AUGUSTUS	exon	136598656	136598724	.	+	.	ID=g6546.t1.exon1;Parent=g6546.t1;
OX637532.1_Linnaemya_tessellans_genome_assembly,_chromosome:_1	AUGUSTUS	intron	136598725	136598825	1	+	.	ID=g6546.t1.intron1;Parent=g6546.t1;
OX637532.1_Linnaemya_tessellans_genome_assembly,_chromosome:_1	AUGUSTUS	CDS	136598826	136599130	1	+	0	ID=g6546.t1.CDS2;Parent=g6546.t1;
OX637532.1_Linnaemya_tessellans_genome_assembly,_chromosome:_1	AUGUSTUS	exon	136598826	136599130	.	+	.	ID=g6546.t1.exon2;Parent=g6546.t1;
OX637532.1_Linnaemya_tessellans_genome_assembly,_chromosome:_1	AUGUSTUS	intron	136599131	136600361	1	+	.	ID=g6546.t1.intron2;Parent=g6546.t1;
OX637532.1_Linnaemya_tessellans_genome_assembly,_chromosome:_1	AUGUSTUS	CDS	136600362	136600453	1	+	1	ID=g6546.t1.CDS3;Parent=g6546.t1;
OX637532.1_Linnaemya_tessellans_genome_assembly,_chromosome:_1	AUGUSTUS	exon	136600362	136600453	.	+	.	ID=g6546.t1.exon3;Parent=g6546.t1;
OX637532.1_Linnaemya_tessellans_genome_assembly,_chromosome:_1	AUGUSTUS	intron	136600454	136600755	1	+	.	ID=g6546.t1.intron3;Parent=g6546.t1;
OX637532.1_Linnaemya_tessellans_genome_assembly,_chromosome:_1	AUGUSTUS	CDS	136600756	136600808	1	+	2	ID=g6546.t1.CDS4;Parent=g6546.t1;
OX637532.1_Linnaemya_tessellans_genome_assembly,_chromosome:_1	AUGUSTUS	exon	136600756	136600808	.	+	.	ID=g6546.t1.exon4;Parent=g6546.t1;
OX637532.1_Linnaemya_tessellans_genome_assembly,_chromosome:_1	AUGUSTUS	stop_codon	136600806	136600808	.	+	0	ID=g6546.t1.stop1;Parent=g6546.t1;
OX637532.1_Linnaemya_tessellans_genome_assembly,_chromosome:_1	AUGUSTUS	gene	136607984	136622491	.	-	.	ID=g6547;
OX637532.1_Linnaemya_tessellans_genome_assembly,_chromosome:_1	AUGUSTUS	mRNA	136607984	136622491	1	-	.	ID=g6547.t1;Parent=g6547;
OX637532.1_Linnaemya_tessellans_genome_assembly,_chromosome:_1	AUGUSTUS	stop_codon	136607984	136607986	.	-	0	ID=g6547.t1.stop1;Parent=g6547.t1;
OX637532.1_Linnaemya_tessellans_genome_assembly,_chromosome:_1	AUGUSTUS	CDS	136607984	136608328	1	-	0	ID=g6547.t1.CDS1;Parent=g6547.t1;
OX637532.1_Linnaemya_tessellans_genome_assembly,_chromosome:_1	AUGUSTUS	exon	136607984	136608328	.	-	.	ID=g6547.t1.exon1;Parent=g6547.t1;
OX637532.1_Linnaemya_tessellans_genome_assembly,_chromosome:_1	AUGUSTUS	intron	136608329	136608392	1	-	.	ID=g6547.t1.intron1;Parent=g6547.t1;
OX637532.1_Linnaemya_tessellans_genome_assembly,_chromosome:_1	AUGUSTUS	CDS	136608393	136608591	1	-	1	ID=g6547.t1.CDS2;Parent=g6547.t1;
OX637532.1_Linnaemya_tessellans_genome_assembly,_chromosome:_1	AUGUSTUS	exon	136608393	136608591	.	-	.	ID=g6547.t1.exon2;Parent=g6547.t1;
OX637532.1_Linnaemya_tessellans_genome_assembly,_chromosome:_1	AUGUSTUS	intron	136608592	136609340	1	-	.	ID=g6547.t1.intron2;Parent=g6547.t1;
OX637532.1_Linnaemya_tessellans_genome_assembly,_chromosome:_1	AUGUSTUS	CDS	136609341	136609389	1	-	2	ID=g6547.t1.CDS3;Parent=g6547.t1;
OX637532.1_Linnaemya_tessellans_genome_assembly,_chromosome:_1	AUGUSTUS	exon	136609341	136609389	.	-	.	ID=g6547.t1.exon3;Parent=g6547.t1;
OX637532.1_Linnaemya_tessellans_genome_assembly,_chromosome:_1	AUGUSTUS	intron	136609390	136611721	1	-	.	ID=g6547.t1.intron3;Parent=g6547.t1;
OX637532.1_Linnaemya_tessellans_genome_assembly,_chromosome:_1	AUGUSTUS	CDS	136611722	136612556	1	-	0	ID=g6547.t1.CDS4;Parent=g6547.t1;
OX637532.1_Linnaemya_tessellans_genome_assembly,_chromosome:_1	AUGUSTUS	exon	136611722	136612556	.	-	.	ID=g6547.t1.exon4;Parent=g6547.t1;
OX637532.1_Linnaemya_tessellans_genome_assembly,_chromosome:_1	AUGUSTUS	intron	136612557	136613102	1	-	.	ID=g6547.t1.intron4;Parent=g6547.t1;
OX637532.1_Linnaemya_tessellans_genome_assembly,_chromosome:_1	AUGUSTUS	CDS	136613103	136613385	1	-	1	ID=g6547.t1.CDS5;Parent=g6547.t1;
OX637532.1_Linnaemya_tessellans_genome_assembly,_chromosome:_1	AUGUSTUS	exon	136613103	136613385	.	-	.	ID=g6547.t1.exon5;Parent=g6547.t1;
OX637532.1_Linnaemya_tessellans_genome_assembly,_chromosome:_1	AUGUSTUS	intron	136613386	136613458	1	-	.	ID=g6547.t1.intron5;Parent=g6547.t1;
OX637532.1_Linnaemya_tessellans_genome_assembly,_chromosome:_1	AUGUSTUS	CDS	136613459	136614032	1	-	2	ID=g6547.t1.CDS6;Parent=g6547.t1;
OX637532.1_Linnaemya_tessellans_genome_assembly,_chromosome:_1	AUGUSTUS	exon	136613459	136614032	.	-	.	ID=g6547.t1.exon6;Parent=g6547.t1;
OX637532.1_Linnaemya_tessellans_genome_assembly,_chromosome:_1	AUGUSTUS	intron	136614033	136614105	1	-	.	ID=g6547.t1.intron6;Parent=g6547.t1;
OX637532.1_Linnaemya_tessellans_genome_assembly,_chromosome:_1	AUGUSTUS	CDS	136614106	136614203	1	-	1	ID=g6547.t1.CDS7;Parent=g6547.t1;
OX637532.1_Linnaemya_tessellans_genome_assembly,_chromosome:_1	AUGUSTUS	exon	136614106	136614203	.	-	.	ID=g6547.t1.exon7;Parent=g6547.t1;
OX637532.1_Linnaemya_tessellans_genome_assembly,_chromosome:_1	AUGUSTUS	intron	136614204	136615808	1	-	.	ID=g6547.t1.intron7;Parent=g6547.t1;
OX637532.1_Linnaemya_tessellans_genome_assembly,_chromosome:_1	AUGUSTUS	CDS	136615809	136615965	1	-	2	ID=g6547.t1.CDS8;Parent=g6547.t1;
OX637532.1_Linnaemya_tessellans_genome_assembly,_chromosome:_1	AUGUSTUS	exon	136615809	136615965	.	-	.	ID=g6547.t1.exon8;Parent=g6547.t1;
OX637532.1_Linnaemya_tessellans_genome_assembly,_chromosome:_1	AUGUSTUS	intron	136615966	136622409	1	-	.	ID=g6547.t1.intron8;Parent=g6547.t1;
OX637532.1_Linnaemya_tessellans_genome_assembly,_chromosome:_1	AUGUSTUS	CDS	136622410	136622491	1	-	0	ID=g6547.t1.CDS9;Parent=g6547.t1;
OX637532.1_Linnaemya_tessellans_genome_assembly,_chromosome:_1	AUGUSTUS	exon	136622410	136622491	.	-	.	ID=g6547.t1.exon9;Parent=g6547.t1;
OX637532.1_Linnaemya_tessellans_genome_assembly,_chromosome:_1	AUGUSTUS	start_codon	136622489	136622491	.	-	0	ID=g6547.t1.start1;Parent=g6547.t1;
OX637532.1_Linnaemya_tessellans_genome_assembly,_chromosome:_1	AUGUSTUS	gene	136698565	136703066	.	-	.	ID=g6548;
OX637532.1_Linnaemya_tessellans_genome_assembly,_chromosome:_1	AUGUSTUS	mRNA	136698565	136703066	1	-	.	ID=g6548.t1;Parent=g6548;
OX637532.1_Linnaemya_tessellans_genome_assembly,_chromosome:_1	AUGUSTUS	stop_codon	136698565	136698567	.	-	0	ID=g6548.t1.stop1;Parent=g6548.t1;
OX637532.1_Linnaemya_tessellans_genome_assembly,_chromosome:_1	AUGUSTUS	CDS	136698565	136698739	1	-	1	ID=g6548.t1.CDS1;Parent=g6548.t1;
OX637532.1_Linnaemya_tessellans_genome_assembly,_chromosome:_1	AUGUSTUS	exon	136698565	136698739	.	-	.	ID=g6548.t1.exon1;Parent=g6548.t1;
OX637532.1_Linnaemya_tessellans_genome_assembly,_chromosome:_1	AUGUSTUS	intron	136698740	136698820	1	-	.	ID=g6548.t1.intron1;Parent=g6548.t1;
OX637532.1_Linnaemya_tessellans_genome_assembly,_chromosome:_1	AUGUSTUS	CDS	136698821	136699193	1	-	2	ID=g6548.t1.CDS2;Parent=g6548.t1;
OX637532.1_Linnaemya_tessellans_genome_assembly,_chromosome:_1	AUGUSTUS	exon	136698821	136699193	.	-	.	ID=g6548.t1.exon2;Parent=g6548.t1;
OX637532.1_Linnaemya_tessellans_genome_assembly,_chromosome:_1	AUGUSTUS	intron	136699194	136700285	1	-	.	ID=g6548.t1.intron2;Parent=g6548.t1;
OX637532.1_Linnaemya_tessellans_genome_assembly,_chromosome:_1	AUGUSTUS	CDS	136700286	136700340	1	-	0	ID=g6548.t1.CDS3;Parent=g6548.t1;
OX637532.1_Linnaemya_tessellans_genome_assembly,_chromosome:_1	AUGUSTUS	exon	136700286	136700340	.	-	.	ID=g6548.t1.exon3;Parent=g6548.t1;
OX637532.1_Linnaemya_tessellans_genome_assembly,_chromosome:_1	AUGUSTUS	intron	136700341	136702315	1	-	.	ID=g6548.t1.intron3;Parent=g6548.t1;
OX637532.1_Linnaemya_tessellans_genome_assembly,_chromosome:_1	AUGUSTUS	CDS	136702316	136702380	1	-	2	ID=g6548.t1.CDS4;Parent=g6548.t1;
OX637532.1_Linnaemya_tessellans_genome_assembly,_chromosome:_1	AUGUSTUS	exon	136702316	136702380	.	-	.	ID=g6548.t1.exon4;Parent=g6548.t1;
OX637532.1_Linnaemya_tessellans_genome_assembly,_chromosome:_1	AUGUSTUS	intron	136702381	136702480	1	-	.	ID=g6548.t1.intron4;Parent=g6548.t1;
OX637532.1_Linnaemya_tessellans_genome_assembly,_chromosome:_1	AUGUSTUS	CDS	136702481	136702712	1	-	0	ID=g6548.t1.CDS5;Parent=g6548.t1;
OX637532.1_Linnaemya_tessellans_genome_assembly,_chromosome:_1	AUGUSTUS	exon	136702481	136702712	.	-	.	ID=g6548.t1.exon5;Parent=g6548.t1;
OX637532.1_Linnaemya_tessellans_genome_assembly,_chromosome:_1	AUGUSTUS	intron	136702713	136702823	1	-	.	ID=g6548.t1.intron5;Parent=g6548.t1;
OX637532.1_Linnaemya_tessellans_genome_assembly,_chromosome:_1	AUGUSTUS	CDS	136702824	136703066	1	-	0	ID=g6548.t1.CDS6;Parent=g6548.t1;
OX637532.1_Linnaemya_tessellans_genome_assembly,_chromosome:_1	AUGUSTUS	exon	136702824	136703066	.	-	.	ID=g6548.t1.exon6;Parent=g6548.t1;
OX637532.1_Linnaemya_tessellans_genome_assembly,_chromosome:_1	AUGUSTUS	start_codon	136703064	136703066	.	-	0	ID=g6548.t1.start1;Parent=g6548.t1;
OX637532.1_Linnaemya_tessellans_genome_assembly,_chromosome:_1	AUGUSTUS	gene	136749636	136764084	.	+	.	ID=g6549;
OX637532.1_Linnaemya_tessellans_genome_assembly,_chromosome:_1	AUGUSTUS	mRNA	136749636	136764084	0.33	+	.	ID=g6549.t1;Parent=g6549;
OX637532.1_Linnaemya_tessellans_genome_assembly,_chromosome:_1	AUGUSTUS	start_codon	136749636	136749638	.	+	0	ID=g6549.t1.start1;Parent=g6549.t1;
OX637532.1_Linnaemya_tessellans_genome_assembly,_chromosome:_1	AUGUSTUS	CDS	136749636	136749683	0.33	+	0	ID=g6549.t1.CDS1;Parent=g6549.t1;
OX637532.1_Linnaemya_tessellans_genome_assembly,_chromosome:_1	AUGUSTUS	exon	136749636	136749683	.	+	.	ID=g6549.t1.exon1;Parent=g6549.t1;
OX637532.1_Linnaemya_tessellans_genome_assembly,_chromosome:_1	AUGUSTUS	intron	136749684	136750685	0.33	+	.	ID=g6549.t1.intron1;Parent=g6549.t1;
OX637532.1_Linnaemya_tessellans_genome_assembly,_chromosome:_1	AUGUSTUS	CDS	136750686	136750979	1	+	0	ID=g6549.t1.CDS2;Parent=g6549.t1;
OX637532.1_Linnaemya_tessellans_genome_assembly,_chromosome:_1	AUGUSTUS	exon	136750686	136750979	.	+	.	ID=g6549.t1.exon2;Parent=g6549.t1;
OX637532.1_Linnaemya_tessellans_genome_assembly,_chromosome:_1	AUGUSTUS	intron	136750980	136751053	1	+	.	ID=g6549.t1.intron2;Parent=g6549.t1;
OX637532.1_Linnaemya_tessellans_genome_assembly,_chromosome:_1	AUGUSTUS	CDS	136751054	136751411	1	+	0	ID=g6549.t1.CDS3;Parent=g6549.t1;
OX637532.1_Linnaemya_tessellans_genome_assembly,_chromosome:_1	AUGUSTUS	exon	136751054	136751411	.	+	.	ID=g6549.t1.exon3;Parent=g6549.t1;
OX637532.1_Linnaemya_tessellans_genome_assembly,_chromosome:_1	AUGUSTUS	intron	136751412	136759208	1	+	.	ID=g6549.t1.intron3;Parent=g6549.t1;
OX637532.1_Linnaemya_tessellans_genome_assembly,_chromosome:_1	AUGUSTUS	CDS	136759209	136759412	1	+	2	ID=g6549.t1.CDS4;Parent=g6549.t1;
OX637532.1_Linnaemya_tessellans_genome_assembly,_chromosome:_1	AUGUSTUS	exon	136759209	136759412	.	+	.	ID=g6549.t1.exon4;Parent=g6549.t1;
OX637532.1_Linnaemya_tessellans_genome_assembly,_chromosome:_1	AUGUSTUS	intron	136759413	136763272	1	+	.	ID=g6549.t1.intron4;Parent=g6549.t1;
OX637532.1_Linnaemya_tessellans_genome_assembly,_chromosome:_1	AUGUSTUS	CDS	136763273	136764084	1	+	2	ID=g6549.t1.CDS5;Parent=g6549.t1;
OX637532.1_Linnaemya_tessellans_genome_assembly,_chromosome:_1	AUGUSTUS	exon	136763273	136764084	.	+	.	ID=g6549.t1.exon5;Parent=g6549.t1;
OX637532.1_Linnaemya_tessellans_genome_assembly,_chromosome:_1	AUGUSTUS	stop_codon	136764082	136764084	.	+	0	ID=g6549.t1.stop1;Parent=g6549.t1;
OX637532.1_Linnaemya_tessellans_genome_assembly,_chromosome:_1	AUGUSTUS	gene	136770424	136781997	.	-	.	ID=g6550;
OX637532.1_Linnaemya_tessellans_genome_assembly,_chromosome:_1	AUGUSTUS	mRNA	136770424	136781997	0.72	-	.	ID=g6550.t1;Parent=g6550;
OX637532.1_Linnaemya_tessellans_genome_assembly,_chromosome:_1	AUGUSTUS	stop_codon	136770424	136770426	.	-	0	ID=g6550.t1.stop1;Parent=g6550.t1;
OX637532.1_Linnaemya_tessellans_genome_assembly,_chromosome:_1	AUGUSTUS	CDS	136770424	136771086	1	-	0	ID=g6550.t1.CDS1;Parent=g6550.t1;
OX637532.1_Linnaemya_tessellans_genome_assembly,_chromosome:_1	AUGUSTUS	exon	136770424	136771086	.	-	.	ID=g6550.t1.exon1;Parent=g6550.t1;
OX637532.1_Linnaemya_tessellans_genome_assembly,_chromosome:_1	AUGUSTUS	intron	136771087	136771158	1	-	.	ID=g6550.t1.intron1;Parent=g6550.t1;
OX637532.1_Linnaemya_tessellans_genome_assembly,_chromosome:_1	AUGUSTUS	CDS	136771159	136771435	1	-	1	ID=g6550.t1.CDS2;Parent=g6550.t1;
OX637532.1_Linnaemya_tessellans_genome_assembly,_chromosome:_1	AUGUSTUS	exon	136771159	136771435	.	-	.	ID=g6550.t1.exon2;Parent=g6550.t1;
OX637532.1_Linnaemya_tessellans_genome_assembly,_chromosome:_1	AUGUSTUS	intron	136771436	136771507	1	-	.	ID=g6550.t1.intron2;Parent=g6550.t1;
OX637532.1_Linnaemya_tessellans_genome_assembly,_chromosome:_1	AUGUSTUS	CDS	136771508	136771677	1	-	0	ID=g6550.t1.CDS3;Parent=g6550.t1;
OX637532.1_Linnaemya_tessellans_genome_assembly,_chromosome:_1	AUGUSTUS	exon	136771508	136771677	.	-	.	ID=g6550.t1.exon3;Parent=g6550.t1;
OX637532.1_Linnaemya_tessellans_genome_assembly,_chromosome:_1	AUGUSTUS	intron	136771678	136781961	0.72	-	.	ID=g6550.t1.intron3;Parent=g6550.t1;
OX637532.1_Linnaemya_tessellans_genome_assembly,_chromosome:_1	AUGUSTUS	CDS	136781962	136781997	0.72	-	0	ID=g6550.t1.CDS4;Parent=g6550.t1;
OX637532.1_Linnaemya_tessellans_genome_assembly,_chromosome:_1	AUGUSTUS	exon	136781962	136781997	.	-	.	ID=g6550.t1.exon4;Parent=g6550.t1;
OX637532.1_Linnaemya_tessellans_genome_assembly,_chromosome:_1	AUGUSTUS	start_codon	136781995	136781997	.	-	0	ID=g6550.t1.start1;Parent=g6550.t1;
OX637532.1_Linnaemya_tessellans_genome_assembly,_chromosome:_1	AUGUSTUS	gene	136802612	136808740	.	-	.	ID=g6551;
OX637532.1_Linnaemya_tessellans_genome_assembly,_chromosome:_1	AUGUSTUS	mRNA	136802612	136808740	0.54	-	.	ID=g6551.t1;Parent=g6551;
OX637532.1_Linnaemya_tessellans_genome_assembly,_chromosome:_1	AUGUSTUS	stop_codon	136802612	136802614	.	-	0	ID=g6551.t1.stop1;Parent=g6551.t1;
OX637532.1_Linnaemya_tessellans_genome_assembly,_chromosome:_1	AUGUSTUS	CDS	136802612	136803093	1	-	2	ID=g6551.t1.CDS1;Parent=g6551.t1;
OX637532.1_Linnaemya_tessellans_genome_assembly,_chromosome:_1	AUGUSTUS	exon	136802612	136803093	.	-	.	ID=g6551.t1.exon1;Parent=g6551.t1;
OX637532.1_Linnaemya_tessellans_genome_assembly,_chromosome:_1	AUGUSTUS	intron	136803094	136803162	1	-	.	ID=g6551.t1.intron1;Parent=g6551.t1;
OX637532.1_Linnaemya_tessellans_genome_assembly,_chromosome:_1	AUGUSTUS	CDS	136803163	136803430	1	-	0	ID=g6551.t1.CDS2;Parent=g6551.t1;
OX637532.1_Linnaemya_tessellans_genome_assembly,_chromosome:_1	AUGUSTUS	exon	136803163	136803430	.	-	.	ID=g6551.t1.exon2;Parent=g6551.t1;
OX637532.1_Linnaemya_tessellans_genome_assembly,_chromosome:_1	AUGUSTUS	intron	136803431	136808716	0.54	-	.	ID=g6551.t1.intron2;Parent=g6551.t1;
OX637532.1_Linnaemya_tessellans_genome_assembly,_chromosome:_1	AUGUSTUS	CDS	136808717	136808740	0.54	-	0	ID=g6551.t1.CDS3;Parent=g6551.t1;
OX637532.1_Linnaemya_tessellans_genome_assembly,_chromosome:_1	AUGUSTUS	exon	136808717	136808740	.	-	.	ID=g6551.t1.exon3;Parent=g6551.t1;
OX637532.1_Linnaemya_tessellans_genome_assembly,_chromosome:_1	AUGUSTUS	start_codon	136808738	136808740	.	-	0	ID=g6551.t1.start1;Parent=g6551.t1;
OX637532.1_Linnaemya_tessellans_genome_assembly,_chromosome:_1	AUGUSTUS	gene	136822357	136827171	.	-	.	ID=g6552;
OX637532.1_Linnaemya_tessellans_genome_assembly,_chromosome:_1	AUGUSTUS	mRNA	136822357	136827171	1	-	.	ID=g6552.t1;Parent=g6552;
OX637532.1_Linnaemya_tessellans_genome_assembly,_chromosome:_1	AUGUSTUS	stop_codon	136822357	136822359	.	-	0	ID=g6552.t1.stop1;Parent=g6552.t1;
OX637532.1_Linnaemya_tessellans_genome_assembly,_chromosome:_1	AUGUSTUS	CDS	136822357	136822465	1	-	1	ID=g6552.t1.CDS1;Parent=g6552.t1;
OX637532.1_Linnaemya_tessellans_genome_assembly,_chromosome:_1	AUGUSTUS	exon	136822357	136822465	.	-	.	ID=g6552.t1.exon1;Parent=g6552.t1;
OX637532.1_Linnaemya_tessellans_genome_assembly,_chromosome:_1	AUGUSTUS	intron	136822466	136823449	1	-	.	ID=g6552.t1.intron1;Parent=g6552.t1;
OX637532.1_Linnaemya_tessellans_genome_assembly,_chromosome:_1	AUGUSTUS	CDS	136823450	136823518	1	-	1	ID=g6552.t1.CDS2;Parent=g6552.t1;
OX637532.1_Linnaemya_tessellans_genome_assembly,_chromosome:_1	AUGUSTUS	exon	136823450	136823518	.	-	.	ID=g6552.t1.exon2;Parent=g6552.t1;
OX637532.1_Linnaemya_tessellans_genome_assembly,_chromosome:_1	AUGUSTUS	intron	136823519	136823581	1	-	.	ID=g6552.t1.intron2;Parent=g6552.t1;
OX637532.1_Linnaemya_tessellans_genome_assembly,_chromosome:_1	AUGUSTUS	CDS	136823582	136823802	1	-	0	ID=g6552.t1.CDS3;Parent=g6552.t1;
OX637532.1_Linnaemya_tessellans_genome_assembly,_chromosome:_1	AUGUSTUS	exon	136823582	136823802	.	-	.	ID=g6552.t1.exon3;Parent=g6552.t1;
OX637532.1_Linnaemya_tessellans_genome_assembly,_chromosome:_1	AUGUSTUS	intron	136823803	136823864	1	-	.	ID=g6552.t1.intron3;Parent=g6552.t1;
OX637532.1_Linnaemya_tessellans_genome_assembly,_chromosome:_1	AUGUSTUS	CDS	136823865	136824107	1	-	0	ID=g6552.t1.CDS4;Parent=g6552.t1;
OX637532.1_Linnaemya_tessellans_genome_assembly,_chromosome:_1	AUGUSTUS	exon	136823865	136824107	.	-	.	ID=g6552.t1.exon4;Parent=g6552.t1;
OX637532.1_Linnaemya_tessellans_genome_assembly,_chromosome:_1	AUGUSTUS	intron	136824108	136824164	1	-	.	ID=g6552.t1.intron4;Parent=g6552.t1;
OX637532.1_Linnaemya_tessellans_genome_assembly,_chromosome:_1	AUGUSTUS	CDS	136824165	136824395	1	-	0	ID=g6552.t1.CDS5;Parent=g6552.t1;
OX637532.1_Linnaemya_tessellans_genome_assembly,_chromosome:_1	AUGUSTUS	exon	136824165	136824395	.	-	.	ID=g6552.t1.exon5;Parent=g6552.t1;
OX637532.1_Linnaemya_tessellans_genome_assembly,_chromosome:_1	AUGUSTUS	intron	136824396	136825826	1	-	.	ID=g6552.t1.intron5;Parent=g6552.t1;
OX637532.1_Linnaemya_tessellans_genome_assembly,_chromosome:_1	AUGUSTUS	CDS	136825827	136826058	1	-	1	ID=g6552.t1.CDS6;Parent=g6552.t1;
OX637532.1_Linnaemya_tessellans_genome_assembly,_chromosome:_1	AUGUSTUS	exon	136825827	136826058	.	-	.	ID=g6552.t1.exon6;Parent=g6552.t1;
OX637532.1_Linnaemya_tessellans_genome_assembly,_chromosome:_1	AUGUSTUS	intron	136826059	136826128	1	-	.	ID=g6552.t1.intron6;Parent=g6552.t1;
OX637532.1_Linnaemya_tessellans_genome_assembly,_chromosome:_1	AUGUSTUS	CDS	136826129	136826353	1	-	1	ID=g6552.t1.CDS7;Parent=g6552.t1;
OX637532.1_Linnaemya_tessellans_genome_assembly,_chromosome:_1	AUGUSTUS	exon	136826129	136826353	.	-	.	ID=g6552.t1.exon7;Parent=g6552.t1;
OX637532.1_Linnaemya_tessellans_genome_assembly,_chromosome:_1	AUGUSTUS	intron	136826354	136826418	1	-	.	ID=g6552.t1.intron7;Parent=g6552.t1;
OX637532.1_Linnaemya_tessellans_genome_assembly,_chromosome:_1	AUGUSTUS	CDS	136826419	136826935	1	-	2	ID=g6552.t1.CDS8;Parent=g6552.t1;
OX637532.1_Linnaemya_tessellans_genome_assembly,_chromosome:_1	AUGUSTUS	exon	136826419	136826935	.	-	.	ID=g6552.t1.exon8;Parent=g6552.t1;
OX637532.1_Linnaemya_tessellans_genome_assembly,_chromosome:_1	AUGUSTUS	intron	136826936	136826990	1	-	.	ID=g6552.t1.intron8;Parent=g6552.t1;
OX637532.1_Linnaemya_tessellans_genome_assembly,_chromosome:_1	AUGUSTUS	CDS	136826991	136827171	1	-	0	ID=g6552.t1.CDS9;Parent=g6552.t1;
OX637532.1_Linnaemya_tessellans_genome_assembly,_chromosome:_1	AUGUSTUS	exon	136826991	136827171	.	-	.	ID=g6552.t1.exon9;Parent=g6552.t1;
OX637532.1_Linnaemya_tessellans_genome_assembly,_chromosome:_1	AUGUSTUS	start_codon	136827169	136827171	.	-	0	ID=g6552.t1.start1;Parent=g6552.t1;
OX637532.1_Linnaemya_tessellans_genome_assembly,_chromosome:_1	AUGUSTUS	gene	136833456	136836169	.	+	.	ID=g6553;
OX637532.1_Linnaemya_tessellans_genome_assembly,_chromosome:_1	AUGUSTUS	mRNA	136833456	136836169	1	+	.	ID=g6553.t1;Parent=g6553;
OX637532.1_Linnaemya_tessellans_genome_assembly,_chromosome:_1	AUGUSTUS	start_codon	136833456	136833458	.	+	0	ID=g6553.t1.start1;Parent=g6553.t1;
OX637532.1_Linnaemya_tessellans_genome_assembly,_chromosome:_1	AUGUSTUS	CDS	136833456	136833600	1	+	0	ID=g6553.t1.CDS1;Parent=g6553.t1;
OX637532.1_Linnaemya_tessellans_genome_assembly,_chromosome:_1	AUGUSTUS	exon	136833456	136833600	.	+	.	ID=g6553.t1.exon1;Parent=g6553.t1;
OX637532.1_Linnaemya_tessellans_genome_assembly,_chromosome:_1	AUGUSTUS	intron	136833601	136835023	1	+	.	ID=g6553.t1.intron1;Parent=g6553.t1;
OX637532.1_Linnaemya_tessellans_genome_assembly,_chromosome:_1	AUGUSTUS	CDS	136835024	136835116	1	+	2	ID=g6553.t1.CDS2;Parent=g6553.t1;
OX637532.1_Linnaemya_tessellans_genome_assembly,_chromosome:_1	AUGUSTUS	exon	136835024	136835116	.	+	.	ID=g6553.t1.exon2;Parent=g6553.t1;
OX637532.1_Linnaemya_tessellans_genome_assembly,_chromosome:_1	AUGUSTUS	intron	136835117	136835444	1	+	.	ID=g6553.t1.intron2;Parent=g6553.t1;
OX637532.1_Linnaemya_tessellans_genome_assembly,_chromosome:_1	AUGUSTUS	CDS	136835445	136835595	1	+	2	ID=g6553.t1.CDS3;Parent=g6553.t1;
OX637532.1_Linnaemya_tessellans_genome_assembly,_chromosome:_1	AUGUSTUS	exon	136835445	136835595	.	+	.	ID=g6553.t1.exon3;Parent=g6553.t1;
OX637532.1_Linnaemya_tessellans_genome_assembly,_chromosome:_1	AUGUSTUS	intron	136835596	136835660	1	+	.	ID=g6553.t1.intron3;Parent=g6553.t1;
OX637532.1_Linnaemya_tessellans_genome_assembly,_chromosome:_1	AUGUSTUS	CDS	136835661	136835791	1	+	1	ID=g6553.t1.CDS4;Parent=g6553.t1;
OX637532.1_Linnaemya_tessellans_genome_assembly,_chromosome:_1	AUGUSTUS	exon	136835661	136835791	.	+	.	ID=g6553.t1.exon4;Parent=g6553.t1;
OX637532.1_Linnaemya_tessellans_genome_assembly,_chromosome:_1	AUGUSTUS	intron	136835792	136835858	1	+	.	ID=g6553.t1.intron4;Parent=g6553.t1;
OX637532.1_Linnaemya_tessellans_genome_assembly,_chromosome:_1	AUGUSTUS	CDS	136835859	136836169	1	+	2	ID=g6553.t1.CDS5;Parent=g6553.t1;
OX637532.1_Linnaemya_tessellans_genome_assembly,_chromosome:_1	AUGUSTUS	exon	136835859	136836169	.	+	.	ID=g6553.t1.exon5;Parent=g6553.t1;
OX637532.1_Linnaemya_tessellans_genome_assembly,_chromosome:_1	AUGUSTUS	stop_codon	136836167	136836169	.	+	0	ID=g6553.t1.stop1;Parent=g6553.t1;
OX637532.1_Linnaemya_tessellans_genome_assembly,_chromosome:_1	AUGUSTUS	gene	136839929	136841520	.	+	.	ID=g6554;
OX637532.1_Linnaemya_tessellans_genome_assembly,_chromosome:_1	AUGUSTUS	mRNA	136839929	136841520	0.68	+	.	ID=g6554.t1;Parent=g6554;
OX637532.1_Linnaemya_tessellans_genome_assembly,_chromosome:_1	AUGUSTUS	start_codon	136839929	136839931	.	+	0	ID=g6554.t1.start1;Parent=g6554.t1;
OX637532.1_Linnaemya_tessellans_genome_assembly,_chromosome:_1	AUGUSTUS	CDS	136839929	136840043	0.68	+	0	ID=g6554.t1.CDS1;Parent=g6554.t1;
OX637532.1_Linnaemya_tessellans_genome_assembly,_chromosome:_1	AUGUSTUS	exon	136839929	136840043	.	+	.	ID=g6554.t1.exon1;Parent=g6554.t1;
OX637532.1_Linnaemya_tessellans_genome_assembly,_chromosome:_1	AUGUSTUS	intron	136840044	136840415	1	+	.	ID=g6554.t1.intron1;Parent=g6554.t1;
OX637532.1_Linnaemya_tessellans_genome_assembly,_chromosome:_1	AUGUSTUS	CDS	136840416	136840508	1	+	2	ID=g6554.t1.CDS2;Parent=g6554.t1;
OX637532.1_Linnaemya_tessellans_genome_assembly,_chromosome:_1	AUGUSTUS	exon	136840416	136840508	.	+	.	ID=g6554.t1.exon2;Parent=g6554.t1;
OX637532.1_Linnaemya_tessellans_genome_assembly,_chromosome:_1	AUGUSTUS	intron	136840509	136840799	1	+	.	ID=g6554.t1.intron2;Parent=g6554.t1;
OX637532.1_Linnaemya_tessellans_genome_assembly,_chromosome:_1	AUGUSTUS	CDS	136840800	136840941	1	+	2	ID=g6554.t1.CDS3;Parent=g6554.t1;
OX637532.1_Linnaemya_tessellans_genome_assembly,_chromosome:_1	AUGUSTUS	exon	136840800	136840941	.	+	.	ID=g6554.t1.exon3;Parent=g6554.t1;
OX637532.1_Linnaemya_tessellans_genome_assembly,_chromosome:_1	AUGUSTUS	intron	136840942	136841012	1	+	.	ID=g6554.t1.intron3;Parent=g6554.t1;
OX637532.1_Linnaemya_tessellans_genome_assembly,_chromosome:_1	AUGUSTUS	CDS	136841013	136841143	1	+	1	ID=g6554.t1.CDS4;Parent=g6554.t1;
OX637532.1_Linnaemya_tessellans_genome_assembly,_chromosome:_1	AUGUSTUS	exon	136841013	136841143	.	+	.	ID=g6554.t1.exon4;Parent=g6554.t1;
OX637532.1_Linnaemya_tessellans_genome_assembly,_chromosome:_1	AUGUSTUS	intron	136841144	136841209	1	+	.	ID=g6554.t1.intron4;Parent=g6554.t1;
OX637532.1_Linnaemya_tessellans_genome_assembly,_chromosome:_1	AUGUSTUS	CDS	136841210	136841520	1	+	2	ID=g6554.t1.CDS5;Parent=g6554.t1;
OX637532.1_Linnaemya_tessellans_genome_assembly,_chromosome:_1	AUGUSTUS	exon	136841210	136841520	.	+	.	ID=g6554.t1.exon5;Parent=g6554.t1;
OX637532.1_Linnaemya_tessellans_genome_assembly,_chromosome:_1	AUGUSTUS	stop_codon	136841518	136841520	.	+	0	ID=g6554.t1.stop1;Parent=g6554.t1;
OX637532.1_Linnaemya_tessellans_genome_assembly,_chromosome:_1	AUGUSTUS	gene	136845070	136847451	.	+	.	ID=g6555;
OX637532.1_Linnaemya_tessellans_genome_assembly,_chromosome:_1	AUGUSTUS	mRNA	136845070	136847451	1	+	.	ID=g6555.t1;Parent=g6555;
OX637532.1_Linnaemya_tessellans_genome_assembly,_chromosome:_1	AUGUSTUS	start_codon	136845070	136845072	.	+	0	ID=g6555.t1.start1;Parent=g6555.t1;
OX637532.1_Linnaemya_tessellans_genome_assembly,_chromosome:_1	AUGUSTUS	CDS	136845070	136845184	1	+	0	ID=g6555.t1.CDS1;Parent=g6555.t1;
OX637532.1_Linnaemya_tessellans_genome_assembly,_chromosome:_1	AUGUSTUS	exon	136845070	136845184	.	+	.	ID=g6555.t1.exon1;Parent=g6555.t1;
OX637532.1_Linnaemya_tessellans_genome_assembly,_chromosome:_1	AUGUSTUS	intron	136845185	136846324	1	+	.	ID=g6555.t1.intron1;Parent=g6555.t1;
OX637532.1_Linnaemya_tessellans_genome_assembly,_chromosome:_1	AUGUSTUS	CDS	136846325	136846417	1	+	2	ID=g6555.t1.CDS2;Parent=g6555.t1;
OX637532.1_Linnaemya_tessellans_genome_assembly,_chromosome:_1	AUGUSTUS	exon	136846325	136846417	.	+	.	ID=g6555.t1.exon2;Parent=g6555.t1;
OX637532.1_Linnaemya_tessellans_genome_assembly,_chromosome:_1	AUGUSTUS	intron	136846418	136846708	1	+	.	ID=g6555.t1.intron2;Parent=g6555.t1;
OX637532.1_Linnaemya_tessellans_genome_assembly,_chromosome:_1	AUGUSTUS	CDS	136846709	136846850	1	+	2	ID=g6555.t1.CDS3;Parent=g6555.t1;
OX637532.1_Linnaemya_tessellans_genome_assembly,_chromosome:_1	AUGUSTUS	exon	136846709	136846850	.	+	.	ID=g6555.t1.exon3;Parent=g6555.t1;
OX637532.1_Linnaemya_tessellans_genome_assembly,_chromosome:_1	AUGUSTUS	intron	136846851	136846918	1	+	.	ID=g6555.t1.intron3;Parent=g6555.t1;
OX637532.1_Linnaemya_tessellans_genome_assembly,_chromosome:_1	AUGUSTUS	CDS	136846919	136847049	1	+	1	ID=g6555.t1.CDS4;Parent=g6555.t1;
OX637532.1_Linnaemya_tessellans_genome_assembly,_chromosome:_1	AUGUSTUS	exon	136846919	136847049	.	+	.	ID=g6555.t1.exon4;Parent=g6555.t1;
OX637532.1_Linnaemya_tessellans_genome_assembly,_chromosome:_1	AUGUSTUS	intron	136847050	136847134	1	+	.	ID=g6555.t1.intron4;Parent=g6555.t1;
OX637532.1_Linnaemya_tessellans_genome_assembly,_chromosome:_1	AUGUSTUS	CDS	136847135	136847451	1	+	2	ID=g6555.t1.CDS5;Parent=g6555.t1;
OX637532.1_Linnaemya_tessellans_genome_assembly,_chromosome:_1	AUGUSTUS	exon	136847135	136847451	.	+	.	ID=g6555.t1.exon5;Parent=g6555.t1;
OX637532.1_Linnaemya_tessellans_genome_assembly,_chromosome:_1	AUGUSTUS	stop_codon	136847449	136847451	.	+	0	ID=g6555.t1.stop1;Parent=g6555.t1;
OX637532.1_Linnaemya_tessellans_genome_assembly,_chromosome:_1	GeneMark.hmm3	mRNA	136845085	136847451	.	+	.	ID=g6555.t2;Parent=g6555;
OX637532.1_Linnaemya_tessellans_genome_assembly,_chromosome:_1	GeneMark.hmm3	start_codon	136845085	136845087	.	+	0	ID=g6555.t2.start1;Parent=g6555.t2;
OX637532.1_Linnaemya_tessellans_genome_assembly,_chromosome:_1	GeneMark.hmm3	CDS	136845085	136845184	.	+	0	ID=g6555.t2.CDS1;Parent=g6555.t2;
OX637532.1_Linnaemya_tessellans_genome_assembly,_chromosome:_1	GeneMark.hmm3	exon	136845085	136845184	0	+	.	ID=g6555.t2.exon1;Parent=g6555.t2;
OX637532.1_Linnaemya_tessellans_genome_assembly,_chromosome:_1	GeneMark.hmm3	intron	136845185	136846324	.	+	2	ID=g6555.t2.intron1;Parent=g6555.t2;
OX637532.1_Linnaemya_tessellans_genome_assembly,_chromosome:_1	GeneMark.hmm3	CDS	136846325	136846417	.	+	2	ID=g6555.t2.CDS2;Parent=g6555.t2;
OX637532.1_Linnaemya_tessellans_genome_assembly,_chromosome:_1	GeneMark.hmm3	exon	136846325	136846417	0	+	.	ID=g6555.t2.exon2;Parent=g6555.t2;
OX637532.1_Linnaemya_tessellans_genome_assembly,_chromosome:_1	GeneMark.hmm3	intron	136846418	136846708	.	+	2	ID=g6555.t2.intron2;Parent=g6555.t2;
OX637532.1_Linnaemya_tessellans_genome_assembly,_chromosome:_1	GeneMark.hmm3	CDS	136846709	136846850	.	+	2	ID=g6555.t2.CDS3;Parent=g6555.t2;
OX637532.1_Linnaemya_tessellans_genome_assembly,_chromosome:_1	GeneMark.hmm3	exon	136846709	136846850	0	+	.	ID=g6555.t2.exon3;Parent=g6555.t2;
OX637532.1_Linnaemya_tessellans_genome_assembly,_chromosome:_1	GeneMark.hmm3	intron	136846851	136846918	.	+	1	ID=g6555.t2.intron3;Parent=g6555.t2;
OX637532.1_Linnaemya_tessellans_genome_assembly,_chromosome:_1	GeneMark.hmm3	CDS	136846919	136847049	.	+	1	ID=g6555.t2.CDS4;Parent=g6555.t2;
OX637532.1_Linnaemya_tessellans_genome_assembly,_chromosome:_1	GeneMark.hmm3	exon	136846919	136847049	0	+	.	ID=g6555.t2.exon4;Parent=g6555.t2;
OX637532.1_Linnaemya_tessellans_genome_assembly,_chromosome:_1	GeneMark.hmm3	intron	136847050	136847134	.	+	2	ID=g6555.t2.intron4;Parent=g6555.t2;
OX637532.1_Linnaemya_tessellans_genome_assembly,_chromosome:_1	GeneMark.hmm3	CDS	136847135	136847451	.	+	2	ID=g6555.t2.CDS5;Parent=g6555.t2;
OX637532.1_Linnaemya_tessellans_genome_assembly,_chromosome:_1	GeneMark.hmm3	exon	136847135	136847451	0	+	.	ID=g6555.t2.exon5;Parent=g6555.t2;
OX637532.1_Linnaemya_tessellans_genome_assembly,_chromosome:_1	GeneMark.hmm3	stop_codon	136847449	136847451	.	+	0	ID=g6555.t2.stop1;Parent=g6555.t2;
OX637532.1_Linnaemya_tessellans_genome_assembly,_chromosome:_1	AUGUSTUS	gene	136849890	136853164	.	+	.	ID=g6556;
OX637532.1_Linnaemya_tessellans_genome_assembly,_chromosome:_1	AUGUSTUS	mRNA	136849890	136853164	1	+	.	ID=g6556.t1;Parent=g6556;
OX637532.1_Linnaemya_tessellans_genome_assembly,_chromosome:_1	AUGUSTUS	start_codon	136849890	136849892	.	+	0	ID=g6556.t1.start1;Parent=g6556.t1;
OX637532.1_Linnaemya_tessellans_genome_assembly,_chromosome:_1	AUGUSTUS	CDS	136849890	136849983	1	+	0	ID=g6556.t1.CDS1;Parent=g6556.t1;
OX637532.1_Linnaemya_tessellans_genome_assembly,_chromosome:_1	AUGUSTUS	exon	136849890	136849983	.	+	.	ID=g6556.t1.exon1;Parent=g6556.t1;
OX637532.1_Linnaemya_tessellans_genome_assembly,_chromosome:_1	AUGUSTUS	intron	136849984	136850048	1	+	.	ID=g6556.t1.intron1;Parent=g6556.t1;
OX637532.1_Linnaemya_tessellans_genome_assembly,_chromosome:_1	AUGUSTUS	CDS	136850049	136850141	1	+	2	ID=g6556.t1.CDS2;Parent=g6556.t1;
OX637532.1_Linnaemya_tessellans_genome_assembly,_chromosome:_1	AUGUSTUS	exon	136850049	136850141	.	+	.	ID=g6556.t1.exon2;Parent=g6556.t1;
OX637532.1_Linnaemya_tessellans_genome_assembly,_chromosome:_1	AUGUSTUS	intron	136850142	136852334	1	+	.	ID=g6556.t1.intron2;Parent=g6556.t1;
OX637532.1_Linnaemya_tessellans_genome_assembly,_chromosome:_1	AUGUSTUS	CDS	136852335	136852488	1	+	2	ID=g6556.t1.CDS3;Parent=g6556.t1;
OX637532.1_Linnaemya_tessellans_genome_assembly,_chromosome:_1	AUGUSTUS	exon	136852335	136852488	.	+	.	ID=g6556.t1.exon3;Parent=g6556.t1;
OX637532.1_Linnaemya_tessellans_genome_assembly,_chromosome:_1	AUGUSTUS	intron	136852489	136852545	1	+	.	ID=g6556.t1.intron3;Parent=g6556.t1;
OX637532.1_Linnaemya_tessellans_genome_assembly,_chromosome:_1	AUGUSTUS	CDS	136852546	136852679	1	+	1	ID=g6556.t1.CDS4;Parent=g6556.t1;
OX637532.1_Linnaemya_tessellans_genome_assembly,_chromosome:_1	AUGUSTUS	exon	136852546	136852679	.	+	.	ID=g6556.t1.exon4;Parent=g6556.t1;
OX637532.1_Linnaemya_tessellans_genome_assembly,_chromosome:_1	AUGUSTUS	intron	136852680	136852832	1	+	.	ID=g6556.t1.intron4;Parent=g6556.t1;
OX637532.1_Linnaemya_tessellans_genome_assembly,_chromosome:_1	AUGUSTUS	CDS	136852833	136853164	1	+	2	ID=g6556.t1.CDS5;Parent=g6556.t1;
OX637532.1_Linnaemya_tessellans_genome_assembly,_chromosome:_1	AUGUSTUS	exon	136852833	136853164	.	+	.	ID=g6556.t1.exon5;Parent=g6556.t1;
OX637532.1_Linnaemya_tessellans_genome_assembly,_chromosome:_1	AUGUSTUS	stop_codon	136853162	136853164	.	+	0	ID=g6556.t1.stop1;Parent=g6556.t1;
OX637532.1_Linnaemya_tessellans_genome_assembly,_chromosome:_1	AUGUSTUS	gene	136866092	136870824	.	+	.	ID=g6557;
OX637532.1_Linnaemya_tessellans_genome_assembly,_chromosome:_1	AUGUSTUS	mRNA	136866092	136870824	1	+	.	ID=g6557.t1;Parent=g6557;
OX637532.1_Linnaemya_tessellans_genome_assembly,_chromosome:_1	AUGUSTUS	start_codon	136866092	136866094	.	+	0	ID=g6557.t1.start1;Parent=g6557.t1;
OX637532.1_Linnaemya_tessellans_genome_assembly,_chromosome:_1	AUGUSTUS	CDS	136866092	136866209	1	+	0	ID=g6557.t1.CDS1;Parent=g6557.t1;
OX637532.1_Linnaemya_tessellans_genome_assembly,_chromosome:_1	AUGUSTUS	exon	136866092	136866209	.	+	.	ID=g6557.t1.exon1;Parent=g6557.t1;
OX637532.1_Linnaemya_tessellans_genome_assembly,_chromosome:_1	AUGUSTUS	intron	136866210	136867948	1	+	.	ID=g6557.t1.intron1;Parent=g6557.t1;
OX637532.1_Linnaemya_tessellans_genome_assembly,_chromosome:_1	AUGUSTUS	CDS	136867949	136868041	1	+	2	ID=g6557.t1.CDS2;Parent=g6557.t1;
OX637532.1_Linnaemya_tessellans_genome_assembly,_chromosome:_1	AUGUSTUS	exon	136867949	136868041	.	+	.	ID=g6557.t1.exon2;Parent=g6557.t1;
OX637532.1_Linnaemya_tessellans_genome_assembly,_chromosome:_1	AUGUSTUS	intron	136868042	136868103	1	+	.	ID=g6557.t1.intron2;Parent=g6557.t1;
OX637532.1_Linnaemya_tessellans_genome_assembly,_chromosome:_1	AUGUSTUS	CDS	136868104	136868260	1	+	2	ID=g6557.t1.CDS3;Parent=g6557.t1;
OX637532.1_Linnaemya_tessellans_genome_assembly,_chromosome:_1	AUGUSTUS	exon	136868104	136868260	.	+	.	ID=g6557.t1.exon3;Parent=g6557.t1;
OX637532.1_Linnaemya_tessellans_genome_assembly,_chromosome:_1	AUGUSTUS	intron	136868261	136870280	1	+	.	ID=g6557.t1.intron3;Parent=g6557.t1;
OX637532.1_Linnaemya_tessellans_genome_assembly,_chromosome:_1	AUGUSTUS	CDS	136870281	136870414	1	+	1	ID=g6557.t1.CDS4;Parent=g6557.t1;
OX637532.1_Linnaemya_tessellans_genome_assembly,_chromosome:_1	AUGUSTUS	exon	136870281	136870414	.	+	.	ID=g6557.t1.exon4;Parent=g6557.t1;
OX637532.1_Linnaemya_tessellans_genome_assembly,_chromosome:_1	AUGUSTUS	intron	136870415	136870480	1	+	.	ID=g6557.t1.intron4;Parent=g6557.t1;
OX637532.1_Linnaemya_tessellans_genome_assembly,_chromosome:_1	AUGUSTUS	CDS	136870481	136870824	1	+	2	ID=g6557.t1.CDS5;Parent=g6557.t1;
OX637532.1_Linnaemya_tessellans_genome_assembly,_chromosome:_1	AUGUSTUS	exon	136870481	136870824	.	+	.	ID=g6557.t1.exon5;Parent=g6557.t1;
OX637532.1_Linnaemya_tessellans_genome_assembly,_chromosome:_1	AUGUSTUS	stop_codon	136870822	136870824	.	+	0	ID=g6557.t1.stop1;Parent=g6557.t1;
OX637532.1_Linnaemya_tessellans_genome_assembly,_chromosome:_1	AUGUSTUS	gene	136872353	136881856	.	-	.	ID=g6558;
OX637532.1_Linnaemya_tessellans_genome_assembly,_chromosome:_1	AUGUSTUS	mRNA	136872353	136881856	0.48	-	.	ID=g6558.t1;Parent=g6558;
OX637532.1_Linnaemya_tessellans_genome_assembly,_chromosome:_1	AUGUSTUS	stop_codon	136872353	136872355	.	-	0	ID=g6558.t1.stop1;Parent=g6558.t1;
OX637532.1_Linnaemya_tessellans_genome_assembly,_chromosome:_1	AUGUSTUS	CDS	136872353	136872529	1	-	0	ID=g6558.t1.CDS1;Parent=g6558.t1;
OX637532.1_Linnaemya_tessellans_genome_assembly,_chromosome:_1	AUGUSTUS	exon	136872353	136872529	.	-	.	ID=g6558.t1.exon1;Parent=g6558.t1;
OX637532.1_Linnaemya_tessellans_genome_assembly,_chromosome:_1	AUGUSTUS	intron	136872530	136872588	1	-	.	ID=g6558.t1.intron1;Parent=g6558.t1;
OX637532.1_Linnaemya_tessellans_genome_assembly,_chromosome:_1	AUGUSTUS	CDS	136872589	136872668	1	-	2	ID=g6558.t1.CDS2;Parent=g6558.t1;
OX637532.1_Linnaemya_tessellans_genome_assembly,_chromosome:_1	AUGUSTUS	exon	136872589	136872668	.	-	.	ID=g6558.t1.exon2;Parent=g6558.t1;
OX637532.1_Linnaemya_tessellans_genome_assembly,_chromosome:_1	AUGUSTUS	intron	136872669	136873362	1	-	.	ID=g6558.t1.intron2;Parent=g6558.t1;
OX637532.1_Linnaemya_tessellans_genome_assembly,_chromosome:_1	AUGUSTUS	CDS	136873363	136873513	1	-	0	ID=g6558.t1.CDS3;Parent=g6558.t1;
OX637532.1_Linnaemya_tessellans_genome_assembly,_chromosome:_1	AUGUSTUS	exon	136873363	136873513	.	-	.	ID=g6558.t1.exon3;Parent=g6558.t1;
OX637532.1_Linnaemya_tessellans_genome_assembly,_chromosome:_1	AUGUSTUS	intron	136873514	136874854	1	-	.	ID=g6558.t1.intron3;Parent=g6558.t1;
OX637532.1_Linnaemya_tessellans_genome_assembly,_chromosome:_1	AUGUSTUS	CDS	136874855	136875126	1	-	2	ID=g6558.t1.CDS4;Parent=g6558.t1;
OX637532.1_Linnaemya_tessellans_genome_assembly,_chromosome:_1	AUGUSTUS	exon	136874855	136875126	.	-	.	ID=g6558.t1.exon4;Parent=g6558.t1;
OX637532.1_Linnaemya_tessellans_genome_assembly,_chromosome:_1	AUGUSTUS	intron	136875127	136875826	1	-	.	ID=g6558.t1.intron4;Parent=g6558.t1;
OX637532.1_Linnaemya_tessellans_genome_assembly,_chromosome:_1	AUGUSTUS	CDS	136875827	136875917	1	-	0	ID=g6558.t1.CDS5;Parent=g6558.t1;
OX637532.1_Linnaemya_tessellans_genome_assembly,_chromosome:_1	AUGUSTUS	exon	136875827	136875917	.	-	.	ID=g6558.t1.exon5;Parent=g6558.t1;
OX637532.1_Linnaemya_tessellans_genome_assembly,_chromosome:_1	AUGUSTUS	intron	136875918	136877514	1	-	.	ID=g6558.t1.intron5;Parent=g6558.t1;
OX637532.1_Linnaemya_tessellans_genome_assembly,_chromosome:_1	AUGUSTUS	CDS	136877515	136877627	0.98	-	2	ID=g6558.t1.CDS6;Parent=g6558.t1;
OX637532.1_Linnaemya_tessellans_genome_assembly,_chromosome:_1	AUGUSTUS	exon	136877515	136877627	.	-	.	ID=g6558.t1.exon6;Parent=g6558.t1;
OX637532.1_Linnaemya_tessellans_genome_assembly,_chromosome:_1	AUGUSTUS	intron	136877628	136881831	0.52	-	.	ID=g6558.t1.intron6;Parent=g6558.t1;
OX637532.1_Linnaemya_tessellans_genome_assembly,_chromosome:_1	AUGUSTUS	CDS	136881832	136881856	0.48	-	0	ID=g6558.t1.CDS7;Parent=g6558.t1;
OX637532.1_Linnaemya_tessellans_genome_assembly,_chromosome:_1	AUGUSTUS	exon	136881832	136881856	.	-	.	ID=g6558.t1.exon7;Parent=g6558.t1;
OX637532.1_Linnaemya_tessellans_genome_assembly,_chromosome:_1	AUGUSTUS	start_codon	136881854	136881856	.	-	0	ID=g6558.t1.start1;Parent=g6558.t1;
OX637532.1_Linnaemya_tessellans_genome_assembly,_chromosome:_1	AUGUSTUS	gene	136889426	136895243	.	-	.	ID=g6559;
OX637532.1_Linnaemya_tessellans_genome_assembly,_chromosome:_1	AUGUSTUS	mRNA	136889426	136895243	1	-	.	ID=g6559.t1;Parent=g6559;
OX637532.1_Linnaemya_tessellans_genome_assembly,_chromosome:_1	AUGUSTUS	stop_codon	136889426	136889428	.	-	0	ID=g6559.t1.stop1;Parent=g6559.t1;
OX637532.1_Linnaemya_tessellans_genome_assembly,_chromosome:_1	AUGUSTUS	CDS	136889426	136889487	1	-	2	ID=g6559.t1.CDS1;Parent=g6559.t1;
OX637532.1_Linnaemya_tessellans_genome_assembly,_chromosome:_1	AUGUSTUS	exon	136889426	136889487	.	-	.	ID=g6559.t1.exon1;Parent=g6559.t1;
OX637532.1_Linnaemya_tessellans_genome_assembly,_chromosome:_1	AUGUSTUS	intron	136889488	136890050	1	-	.	ID=g6559.t1.intron1;Parent=g6559.t1;
OX637532.1_Linnaemya_tessellans_genome_assembly,_chromosome:_1	AUGUSTUS	CDS	136890051	136890228	1	-	0	ID=g6559.t1.CDS2;Parent=g6559.t1;
OX637532.1_Linnaemya_tessellans_genome_assembly,_chromosome:_1	AUGUSTUS	exon	136890051	136890228	.	-	.	ID=g6559.t1.exon2;Parent=g6559.t1;
OX637532.1_Linnaemya_tessellans_genome_assembly,_chromosome:_1	AUGUSTUS	intron	136890229	136890316	1	-	.	ID=g6559.t1.intron2;Parent=g6559.t1;
OX637532.1_Linnaemya_tessellans_genome_assembly,_chromosome:_1	AUGUSTUS	CDS	136890317	136890466	1	-	0	ID=g6559.t1.CDS3;Parent=g6559.t1;
OX637532.1_Linnaemya_tessellans_genome_assembly,_chromosome:_1	AUGUSTUS	exon	136890317	136890466	.	-	.	ID=g6559.t1.exon3;Parent=g6559.t1;
OX637532.1_Linnaemya_tessellans_genome_assembly,_chromosome:_1	AUGUSTUS	intron	136890467	136890524	1	-	.	ID=g6559.t1.intron3;Parent=g6559.t1;
OX637532.1_Linnaemya_tessellans_genome_assembly,_chromosome:_1	AUGUSTUS	CDS	136890525	136890725	1	-	0	ID=g6559.t1.CDS4;Parent=g6559.t1;
OX637532.1_Linnaemya_tessellans_genome_assembly,_chromosome:_1	AUGUSTUS	exon	136890525	136890725	.	-	.	ID=g6559.t1.exon4;Parent=g6559.t1;
OX637532.1_Linnaemya_tessellans_genome_assembly,_chromosome:_1	AUGUSTUS	intron	136890726	136890795	1	-	.	ID=g6559.t1.intron4;Parent=g6559.t1;
OX637532.1_Linnaemya_tessellans_genome_assembly,_chromosome:_1	AUGUSTUS	CDS	136890796	136891064	1	-	2	ID=g6559.t1.CDS5;Parent=g6559.t1;
OX637532.1_Linnaemya_tessellans_genome_assembly,_chromosome:_1	AUGUSTUS	exon	136890796	136891064	.	-	.	ID=g6559.t1.exon5;Parent=g6559.t1;
OX637532.1_Linnaemya_tessellans_genome_assembly,_chromosome:_1	AUGUSTUS	intron	136891065	136891118	1	-	.	ID=g6559.t1.intron5;Parent=g6559.t1;
OX637532.1_Linnaemya_tessellans_genome_assembly,_chromosome:_1	AUGUSTUS	CDS	136891119	136891363	1	-	1	ID=g6559.t1.CDS6;Parent=g6559.t1;
OX637532.1_Linnaemya_tessellans_genome_assembly,_chromosome:_1	AUGUSTUS	exon	136891119	136891363	.	-	.	ID=g6559.t1.exon6;Parent=g6559.t1;
OX637532.1_Linnaemya_tessellans_genome_assembly,_chromosome:_1	AUGUSTUS	intron	136891364	136894806	1	-	.	ID=g6559.t1.intron6;Parent=g6559.t1;
OX637532.1_Linnaemya_tessellans_genome_assembly,_chromosome:_1	AUGUSTUS	CDS	136894807	136895243	1	-	0	ID=g6559.t1.CDS7;Parent=g6559.t1;
OX637532.1_Linnaemya_tessellans_genome_assembly,_chromosome:_1	AUGUSTUS	exon	136894807	136895243	.	-	.	ID=g6559.t1.exon7;Parent=g6559.t1;
OX637532.1_Linnaemya_tessellans_genome_assembly,_chromosome:_1	AUGUSTUS	start_codon	136895241	136895243	.	-	0	ID=g6559.t1.start1;Parent=g6559.t1;
OX637532.1_Linnaemya_tessellans_genome_assembly,_chromosome:_1	AUGUSTUS	gene	136896607	136897986	.	-	.	ID=g6560;
OX637532.1_Linnaemya_tessellans_genome_assembly,_chromosome:_1	AUGUSTUS	mRNA	136896607	136897986	1	-	.	ID=g6560.t1;Parent=g6560;
OX637532.1_Linnaemya_tessellans_genome_assembly,_chromosome:_1	AUGUSTUS	stop_codon	136896607	136896609	.	-	0	ID=g6560.t1.stop1;Parent=g6560.t1;
OX637532.1_Linnaemya_tessellans_genome_assembly,_chromosome:_1	AUGUSTUS	CDS	136896607	136897986	1	-	0	ID=g6560.t1.CDS1;Parent=g6560.t1;
OX637532.1_Linnaemya_tessellans_genome_assembly,_chromosome:_1	AUGUSTUS	exon	136896607	136897986	.	-	.	ID=g6560.t1.exon1;Parent=g6560.t1;
OX637532.1_Linnaemya_tessellans_genome_assembly,_chromosome:_1	AUGUSTUS	start_codon	136897984	136897986	.	-	0	ID=g6560.t1.start1;Parent=g6560.t1;
OX637532.1_Linnaemya_tessellans_genome_assembly,_chromosome:_1	AUGUSTUS	gene	136898902	136902259	.	+	.	ID=g6561;
OX637532.1_Linnaemya_tessellans_genome_assembly,_chromosome:_1	AUGUSTUS	mRNA	136898902	136902259	1	+	.	ID=g6561.t1;Parent=g6561;
OX637532.1_Linnaemya_tessellans_genome_assembly,_chromosome:_1	AUGUSTUS	start_codon	136898902	136898904	.	+	0	ID=g6561.t1.start1;Parent=g6561.t1;
OX637532.1_Linnaemya_tessellans_genome_assembly,_chromosome:_1	AUGUSTUS	CDS	136898902	136898941	1	+	0	ID=g6561.t1.CDS1;Parent=g6561.t1;
OX637532.1_Linnaemya_tessellans_genome_assembly,_chromosome:_1	AUGUSTUS	exon	136898902	136898941	.	+	.	ID=g6561.t1.exon1;Parent=g6561.t1;
OX637532.1_Linnaemya_tessellans_genome_assembly,_chromosome:_1	AUGUSTUS	intron	136898942	136899135	1	+	.	ID=g6561.t1.intron1;Parent=g6561.t1;
OX637532.1_Linnaemya_tessellans_genome_assembly,_chromosome:_1	AUGUSTUS	CDS	136899136	136899791	1	+	2	ID=g6561.t1.CDS2;Parent=g6561.t1;
OX637532.1_Linnaemya_tessellans_genome_assembly,_chromosome:_1	AUGUSTUS	exon	136899136	136899791	.	+	.	ID=g6561.t1.exon2;Parent=g6561.t1;
OX637532.1_Linnaemya_tessellans_genome_assembly,_chromosome:_1	AUGUSTUS	intron	136899792	136899852	1	+	.	ID=g6561.t1.intron2;Parent=g6561.t1;
OX637532.1_Linnaemya_tessellans_genome_assembly,_chromosome:_1	AUGUSTUS	CDS	136899853	136900963	1	+	0	ID=g6561.t1.CDS3;Parent=g6561.t1;
OX637532.1_Linnaemya_tessellans_genome_assembly,_chromosome:_1	AUGUSTUS	exon	136899853	136900963	.	+	.	ID=g6561.t1.exon3;Parent=g6561.t1;
OX637532.1_Linnaemya_tessellans_genome_assembly,_chromosome:_1	AUGUSTUS	intron	136900964	136901024	1	+	.	ID=g6561.t1.intron3;Parent=g6561.t1;
OX637532.1_Linnaemya_tessellans_genome_assembly,_chromosome:_1	AUGUSTUS	CDS	136901025	136901206	1	+	2	ID=g6561.t1.CDS4;Parent=g6561.t1;
OX637532.1_Linnaemya_tessellans_genome_assembly,_chromosome:_1	AUGUSTUS	exon	136901025	136901206	.	+	.	ID=g6561.t1.exon4;Parent=g6561.t1;
OX637532.1_Linnaemya_tessellans_genome_assembly,_chromosome:_1	AUGUSTUS	intron	136901207	136901426	1	+	.	ID=g6561.t1.intron4;Parent=g6561.t1;
OX637532.1_Linnaemya_tessellans_genome_assembly,_chromosome:_1	AUGUSTUS	CDS	136901427	136901601	1	+	0	ID=g6561.t1.CDS5;Parent=g6561.t1;
OX637532.1_Linnaemya_tessellans_genome_assembly,_chromosome:_1	AUGUSTUS	exon	136901427	136901601	.	+	.	ID=g6561.t1.exon5;Parent=g6561.t1;
OX637532.1_Linnaemya_tessellans_genome_assembly,_chromosome:_1	AUGUSTUS	intron	136901602	136901662	1	+	.	ID=g6561.t1.intron5;Parent=g6561.t1;
OX637532.1_Linnaemya_tessellans_genome_assembly,_chromosome:_1	AUGUSTUS	CDS	136901663	136901848	1	+	2	ID=g6561.t1.CDS6;Parent=g6561.t1;
OX637532.1_Linnaemya_tessellans_genome_assembly,_chromosome:_1	AUGUSTUS	exon	136901663	136901848	.	+	.	ID=g6561.t1.exon6;Parent=g6561.t1;
OX637532.1_Linnaemya_tessellans_genome_assembly,_chromosome:_1	AUGUSTUS	intron	136901849	136901911	1	+	.	ID=g6561.t1.intron6;Parent=g6561.t1;
OX637532.1_Linnaemya_tessellans_genome_assembly,_chromosome:_1	AUGUSTUS	CDS	136901912	136902064	1	+	2	ID=g6561.t1.CDS7;Parent=g6561.t1;
OX637532.1_Linnaemya_tessellans_genome_assembly,_chromosome:_1	AUGUSTUS	exon	136901912	136902064	.	+	.	ID=g6561.t1.exon7;Parent=g6561.t1;
OX637532.1_Linnaemya_tessellans_genome_assembly,_chromosome:_1	AUGUSTUS	intron	136902065	136902128	1	+	.	ID=g6561.t1.intron7;Parent=g6561.t1;
OX637532.1_Linnaemya_tessellans_genome_assembly,_chromosome:_1	AUGUSTUS	CDS	136902129	136902259	1	+	2	ID=g6561.t1.CDS8;Parent=g6561.t1;
OX637532.1_Linnaemya_tessellans_genome_assembly,_chromosome:_1	AUGUSTUS	exon	136902129	136902259	.	+	.	ID=g6561.t1.exon8;Parent=g6561.t1;
OX637532.1_Linnaemya_tessellans_genome_assembly,_chromosome:_1	AUGUSTUS	stop_codon	136902257	136902259	.	+	0	ID=g6561.t1.stop1;Parent=g6561.t1;
OX637532.1_Linnaemya_tessellans_genome_assembly,_chromosome:_1	AUGUSTUS	gene	136904652	136906200	.	+	.	ID=g6562;
OX637532.1_Linnaemya_tessellans_genome_assembly,_chromosome:_1	AUGUSTUS	mRNA	136904652	136906200	1	+	.	ID=g6562.t1;Parent=g6562;
OX637532.1_Linnaemya_tessellans_genome_assembly,_chromosome:_1	AUGUSTUS	start_codon	136904652	136904654	.	+	0	ID=g6562.t1.start1;Parent=g6562.t1;
OX637532.1_Linnaemya_tessellans_genome_assembly,_chromosome:_1	AUGUSTUS	CDS	136904652	136904772	1	+	0	ID=g6562.t1.CDS1;Parent=g6562.t1;
OX637532.1_Linnaemya_tessellans_genome_assembly,_chromosome:_1	AUGUSTUS	exon	136904652	136904772	.	+	.	ID=g6562.t1.exon1;Parent=g6562.t1;
OX637532.1_Linnaemya_tessellans_genome_assembly,_chromosome:_1	AUGUSTUS	intron	136904773	136905419	1	+	.	ID=g6562.t1.intron1;Parent=g6562.t1;
OX637532.1_Linnaemya_tessellans_genome_assembly,_chromosome:_1	AUGUSTUS	CDS	136905420	136905580	1	+	2	ID=g6562.t1.CDS2;Parent=g6562.t1;
OX637532.1_Linnaemya_tessellans_genome_assembly,_chromosome:_1	AUGUSTUS	exon	136905420	136905580	.	+	.	ID=g6562.t1.exon2;Parent=g6562.t1;
OX637532.1_Linnaemya_tessellans_genome_assembly,_chromosome:_1	AUGUSTUS	intron	136905581	136905642	1	+	.	ID=g6562.t1.intron2;Parent=g6562.t1;
OX637532.1_Linnaemya_tessellans_genome_assembly,_chromosome:_1	AUGUSTUS	CDS	136905643	136905844	1	+	0	ID=g6562.t1.CDS3;Parent=g6562.t1;
OX637532.1_Linnaemya_tessellans_genome_assembly,_chromosome:_1	AUGUSTUS	exon	136905643	136905844	.	+	.	ID=g6562.t1.exon3;Parent=g6562.t1;
OX637532.1_Linnaemya_tessellans_genome_assembly,_chromosome:_1	AUGUSTUS	intron	136905845	136905904	1	+	.	ID=g6562.t1.intron3;Parent=g6562.t1;
OX637532.1_Linnaemya_tessellans_genome_assembly,_chromosome:_1	AUGUSTUS	CDS	136905905	136906200	1	+	2	ID=g6562.t1.CDS4;Parent=g6562.t1;
OX637532.1_Linnaemya_tessellans_genome_assembly,_chromosome:_1	AUGUSTUS	exon	136905905	136906200	.	+	.	ID=g6562.t1.exon4;Parent=g6562.t1;
OX637532.1_Linnaemya_tessellans_genome_assembly,_chromosome:_1	AUGUSTUS	stop_codon	136906198	136906200	.	+	0	ID=g6562.t1.stop1;Parent=g6562.t1;
OX637532.1_Linnaemya_tessellans_genome_assembly,_chromosome:_1	AUGUSTUS	gene	136912059	136914438	.	+	.	ID=g6563;
OX637532.1_Linnaemya_tessellans_genome_assembly,_chromosome:_1	AUGUSTUS	mRNA	136912059	136914438	0.98	+	.	ID=g6563.t1;Parent=g6563;
OX637532.1_Linnaemya_tessellans_genome_assembly,_chromosome:_1	AUGUSTUS	start_codon	136912059	136912061	.	+	0	ID=g6563.t1.start1;Parent=g6563.t1;
OX637532.1_Linnaemya_tessellans_genome_assembly,_chromosome:_1	AUGUSTUS	CDS	136912059	136912064	0.98	+	0	ID=g6563.t1.CDS1;Parent=g6563.t1;
OX637532.1_Linnaemya_tessellans_genome_assembly,_chromosome:_1	AUGUSTUS	exon	136912059	136912064	.	+	.	ID=g6563.t1.exon1;Parent=g6563.t1;
OX637532.1_Linnaemya_tessellans_genome_assembly,_chromosome:_1	AUGUSTUS	intron	136912065	136912166	0.98	+	.	ID=g6563.t1.intron1;Parent=g6563.t1;
OX637532.1_Linnaemya_tessellans_genome_assembly,_chromosome:_1	AUGUSTUS	CDS	136912167	136912483	1	+	0	ID=g6563.t1.CDS2;Parent=g6563.t1;
OX637532.1_Linnaemya_tessellans_genome_assembly,_chromosome:_1	AUGUSTUS	exon	136912167	136912483	.	+	.	ID=g6563.t1.exon2;Parent=g6563.t1;
OX637532.1_Linnaemya_tessellans_genome_assembly,_chromosome:_1	AUGUSTUS	intron	136912484	136912545	1	+	.	ID=g6563.t1.intron2;Parent=g6563.t1;
OX637532.1_Linnaemya_tessellans_genome_assembly,_chromosome:_1	AUGUSTUS	CDS	136912546	136912671	1	+	1	ID=g6563.t1.CDS3;Parent=g6563.t1;
OX637532.1_Linnaemya_tessellans_genome_assembly,_chromosome:_1	AUGUSTUS	exon	136912546	136912671	.	+	.	ID=g6563.t1.exon3;Parent=g6563.t1;
OX637532.1_Linnaemya_tessellans_genome_assembly,_chromosome:_1	AUGUSTUS	intron	136912672	136913960	1	+	.	ID=g6563.t1.intron3;Parent=g6563.t1;
OX637532.1_Linnaemya_tessellans_genome_assembly,_chromosome:_1	AUGUSTUS	CDS	136913961	136914438	1	+	1	ID=g6563.t1.CDS4;Parent=g6563.t1;
OX637532.1_Linnaemya_tessellans_genome_assembly,_chromosome:_1	AUGUSTUS	exon	136913961	136914438	.	+	.	ID=g6563.t1.exon4;Parent=g6563.t1;
OX637532.1_Linnaemya_tessellans_genome_assembly,_chromosome:_1	AUGUSTUS	stop_codon	136914436	136914438	.	+	0	ID=g6563.t1.stop1;Parent=g6563.t1;
OX637532.1_Linnaemya_tessellans_genome_assembly,_chromosome:_1	AUGUSTUS	gene	136916053	136917483	.	+	.	ID=g6564;
OX637532.1_Linnaemya_tessellans_genome_assembly,_chromosome:_1	AUGUSTUS	mRNA	136916053	136917483	1	+	.	ID=g6564.t1;Parent=g6564;
OX637532.1_Linnaemya_tessellans_genome_assembly,_chromosome:_1	AUGUSTUS	start_codon	136916053	136916055	.	+	0	ID=g6564.t1.start1;Parent=g6564.t1;
OX637532.1_Linnaemya_tessellans_genome_assembly,_chromosome:_1	AUGUSTUS	CDS	136916053	136916074	1	+	0	ID=g6564.t1.CDS1;Parent=g6564.t1;
OX637532.1_Linnaemya_tessellans_genome_assembly,_chromosome:_1	AUGUSTUS	exon	136916053	136916074	.	+	.	ID=g6564.t1.exon1;Parent=g6564.t1;
OX637532.1_Linnaemya_tessellans_genome_assembly,_chromosome:_1	AUGUSTUS	intron	136916075	136916144	1	+	.	ID=g6564.t1.intron1;Parent=g6564.t1;
OX637532.1_Linnaemya_tessellans_genome_assembly,_chromosome:_1	AUGUSTUS	CDS	136916145	136916329	1	+	2	ID=g6564.t1.CDS2;Parent=g6564.t1;
OX637532.1_Linnaemya_tessellans_genome_assembly,_chromosome:_1	AUGUSTUS	exon	136916145	136916329	.	+	.	ID=g6564.t1.exon2;Parent=g6564.t1;
OX637532.1_Linnaemya_tessellans_genome_assembly,_chromosome:_1	AUGUSTUS	intron	136916330	136916411	1	+	.	ID=g6564.t1.intron2;Parent=g6564.t1;
OX637532.1_Linnaemya_tessellans_genome_assembly,_chromosome:_1	AUGUSTUS	CDS	136916412	136916659	1	+	0	ID=g6564.t1.CDS3;Parent=g6564.t1;
OX637532.1_Linnaemya_tessellans_genome_assembly,_chromosome:_1	AUGUSTUS	exon	136916412	136916659	.	+	.	ID=g6564.t1.exon3;Parent=g6564.t1;
OX637532.1_Linnaemya_tessellans_genome_assembly,_chromosome:_1	AUGUSTUS	intron	136916660	136916977	1	+	.	ID=g6564.t1.intron3;Parent=g6564.t1;
OX637532.1_Linnaemya_tessellans_genome_assembly,_chromosome:_1	AUGUSTUS	CDS	136916978	136917112	1	+	1	ID=g6564.t1.CDS4;Parent=g6564.t1;
OX637532.1_Linnaemya_tessellans_genome_assembly,_chromosome:_1	AUGUSTUS	exon	136916978	136917112	.	+	.	ID=g6564.t1.exon4;Parent=g6564.t1;
OX637532.1_Linnaemya_tessellans_genome_assembly,_chromosome:_1	AUGUSTUS	intron	136917113	136917380	1	+	.	ID=g6564.t1.intron4;Parent=g6564.t1;
OX637532.1_Linnaemya_tessellans_genome_assembly,_chromosome:_1	AUGUSTUS	CDS	136917381	136917483	1	+	1	ID=g6564.t1.CDS5;Parent=g6564.t1;
OX637532.1_Linnaemya_tessellans_genome_assembly,_chromosome:_1	AUGUSTUS	exon	136917381	136917483	.	+	.	ID=g6564.t1.exon5;Parent=g6564.t1;
OX637532.1_Linnaemya_tessellans_genome_assembly,_chromosome:_1	AUGUSTUS	stop_codon	136917481	136917483	.	+	0	ID=g6564.t1.stop1;Parent=g6564.t1;
OX637532.1_Linnaemya_tessellans_genome_assembly,_chromosome:_1	AUGUSTUS	gene	136917995	136918789	.	+	.	ID=g6565;
OX637532.1_Linnaemya_tessellans_genome_assembly,_chromosome:_1	AUGUSTUS	mRNA	136917995	136918789	1	+	.	ID=g6565.t1;Parent=g6565;
OX637532.1_Linnaemya_tessellans_genome_assembly,_chromosome:_1	AUGUSTUS	start_codon	136917995	136917997	.	+	0	ID=g6565.t1.start1;Parent=g6565.t1;
OX637532.1_Linnaemya_tessellans_genome_assembly,_chromosome:_1	AUGUSTUS	CDS	136917995	136918101	1	+	0	ID=g6565.t1.CDS1;Parent=g6565.t1;
OX637532.1_Linnaemya_tessellans_genome_assembly,_chromosome:_1	AUGUSTUS	exon	136917995	136918101	.	+	.	ID=g6565.t1.exon1;Parent=g6565.t1;
OX637532.1_Linnaemya_tessellans_genome_assembly,_chromosome:_1	AUGUSTUS	intron	136918102	136918156	1	+	.	ID=g6565.t1.intron1;Parent=g6565.t1;
OX637532.1_Linnaemya_tessellans_genome_assembly,_chromosome:_1	AUGUSTUS	CDS	136918157	136918281	1	+	1	ID=g6565.t1.CDS2;Parent=g6565.t1;
OX637532.1_Linnaemya_tessellans_genome_assembly,_chromosome:_1	AUGUSTUS	exon	136918157	136918281	.	+	.	ID=g6565.t1.exon2;Parent=g6565.t1;
OX637532.1_Linnaemya_tessellans_genome_assembly,_chromosome:_1	AUGUSTUS	intron	136918282	136918369	1	+	.	ID=g6565.t1.intron2;Parent=g6565.t1;
OX637532.1_Linnaemya_tessellans_genome_assembly,_chromosome:_1	AUGUSTUS	CDS	136918370	136918563	1	+	2	ID=g6565.t1.CDS3;Parent=g6565.t1;
OX637532.1_Linnaemya_tessellans_genome_assembly,_chromosome:_1	AUGUSTUS	exon	136918370	136918563	.	+	.	ID=g6565.t1.exon3;Parent=g6565.t1;
OX637532.1_Linnaemya_tessellans_genome_assembly,_chromosome:_1	AUGUSTUS	intron	136918564	136918633	1	+	.	ID=g6565.t1.intron3;Parent=g6565.t1;
OX637532.1_Linnaemya_tessellans_genome_assembly,_chromosome:_1	AUGUSTUS	CDS	136918634	136918789	1	+	0	ID=g6565.t1.CDS4;Parent=g6565.t1;
OX637532.1_Linnaemya_tessellans_genome_assembly,_chromosome:_1	AUGUSTUS	exon	136918634	136918789	.	+	.	ID=g6565.t1.exon4;Parent=g6565.t1;
OX637532.1_Linnaemya_tessellans_genome_assembly,_chromosome:_1	AUGUSTUS	stop_codon	136918787	136918789	.	+	0	ID=g6565.t1.stop1;Parent=g6565.t1;
OX637532.1_Linnaemya_tessellans_genome_assembly,_chromosome:_1	AUGUSTUS	gene	136928399	136932643	.	+	.	ID=g6566;
OX637532.1_Linnaemya_tessellans_genome_assembly,_chromosome:_1	AUGUSTUS	mRNA	136928399	136932643	1	+	.	ID=g6566.t1;Parent=g6566;
OX637532.1_Linnaemya_tessellans_genome_assembly,_chromosome:_1	AUGUSTUS	start_codon	136928399	136928401	.	+	0	ID=g6566.t1.start1;Parent=g6566.t1;
OX637532.1_Linnaemya_tessellans_genome_assembly,_chromosome:_1	AUGUSTUS	CDS	136928399	136928422	1	+	0	ID=g6566.t1.CDS1;Parent=g6566.t1;
OX637532.1_Linnaemya_tessellans_genome_assembly,_chromosome:_1	AUGUSTUS	exon	136928399	136928422	.	+	.	ID=g6566.t1.exon1;Parent=g6566.t1;
OX637532.1_Linnaemya_tessellans_genome_assembly,_chromosome:_1	AUGUSTUS	intron	136928423	136930266	1	+	.	ID=g6566.t1.intron1;Parent=g6566.t1;
OX637532.1_Linnaemya_tessellans_genome_assembly,_chromosome:_1	AUGUSTUS	CDS	136930267	136930492	1	+	0	ID=g6566.t1.CDS2;Parent=g6566.t1;
OX637532.1_Linnaemya_tessellans_genome_assembly,_chromosome:_1	AUGUSTUS	exon	136930267	136930492	.	+	.	ID=g6566.t1.exon2;Parent=g6566.t1;
OX637532.1_Linnaemya_tessellans_genome_assembly,_chromosome:_1	AUGUSTUS	intron	136930493	136930684	1	+	.	ID=g6566.t1.intron2;Parent=g6566.t1;
OX637532.1_Linnaemya_tessellans_genome_assembly,_chromosome:_1	AUGUSTUS	CDS	136930685	136931088	1	+	2	ID=g6566.t1.CDS3;Parent=g6566.t1;
OX637532.1_Linnaemya_tessellans_genome_assembly,_chromosome:_1	AUGUSTUS	exon	136930685	136931088	.	+	.	ID=g6566.t1.exon3;Parent=g6566.t1;
OX637532.1_Linnaemya_tessellans_genome_assembly,_chromosome:_1	AUGUSTUS	intron	136931089	136931650	1	+	.	ID=g6566.t1.intron3;Parent=g6566.t1;
OX637532.1_Linnaemya_tessellans_genome_assembly,_chromosome:_1	AUGUSTUS	CDS	136931651	136932019	1	+	0	ID=g6566.t1.CDS4;Parent=g6566.t1;
OX637532.1_Linnaemya_tessellans_genome_assembly,_chromosome:_1	AUGUSTUS	exon	136931651	136932019	.	+	.	ID=g6566.t1.exon4;Parent=g6566.t1;
OX637532.1_Linnaemya_tessellans_genome_assembly,_chromosome:_1	AUGUSTUS	intron	136932020	136932094	1	+	.	ID=g6566.t1.intron4;Parent=g6566.t1;
OX637532.1_Linnaemya_tessellans_genome_assembly,_chromosome:_1	AUGUSTUS	CDS	136932095	136932643	1	+	0	ID=g6566.t1.CDS5;Parent=g6566.t1;
OX637532.1_Linnaemya_tessellans_genome_assembly,_chromosome:_1	AUGUSTUS	exon	136932095	136932643	.	+	.	ID=g6566.t1.exon5;Parent=g6566.t1;
OX637532.1_Linnaemya_tessellans_genome_assembly,_chromosome:_1	AUGUSTUS	stop_codon	136932641	136932643	.	+	0	ID=g6566.t1.stop1;Parent=g6566.t1;
OX637532.1_Linnaemya_tessellans_genome_assembly,_chromosome:_1	AUGUSTUS	gene	136934012	136937055	.	-	.	ID=g6567;
OX637532.1_Linnaemya_tessellans_genome_assembly,_chromosome:_1	AUGUSTUS	mRNA	136934012	136937055	1	-	.	ID=g6567.t1;Parent=g6567;
OX637532.1_Linnaemya_tessellans_genome_assembly,_chromosome:_1	AUGUSTUS	stop_codon	136934012	136934014	.	-	0	ID=g6567.t1.stop1;Parent=g6567.t1;
OX637532.1_Linnaemya_tessellans_genome_assembly,_chromosome:_1	AUGUSTUS	CDS	136934012	136935145	1	-	0	ID=g6567.t1.CDS1;Parent=g6567.t1;
OX637532.1_Linnaemya_tessellans_genome_assembly,_chromosome:_1	AUGUSTUS	exon	136934012	136935145	.	-	.	ID=g6567.t1.exon1;Parent=g6567.t1;
OX637532.1_Linnaemya_tessellans_genome_assembly,_chromosome:_1	AUGUSTUS	intron	136935146	136936137	1	-	.	ID=g6567.t1.intron1;Parent=g6567.t1;
OX637532.1_Linnaemya_tessellans_genome_assembly,_chromosome:_1	AUGUSTUS	CDS	136936138	136936339	1	-	1	ID=g6567.t1.CDS2;Parent=g6567.t1;
OX637532.1_Linnaemya_tessellans_genome_assembly,_chromosome:_1	AUGUSTUS	exon	136936138	136936339	.	-	.	ID=g6567.t1.exon2;Parent=g6567.t1;
OX637532.1_Linnaemya_tessellans_genome_assembly,_chromosome:_1	AUGUSTUS	intron	136936340	136936412	1	-	.	ID=g6567.t1.intron2;Parent=g6567.t1;
OX637532.1_Linnaemya_tessellans_genome_assembly,_chromosome:_1	AUGUSTUS	CDS	136936413	136936882	1	-	0	ID=g6567.t1.CDS3;Parent=g6567.t1;
OX637532.1_Linnaemya_tessellans_genome_assembly,_chromosome:_1	AUGUSTUS	exon	136936413	136936882	.	-	.	ID=g6567.t1.exon3;Parent=g6567.t1;
OX637532.1_Linnaemya_tessellans_genome_assembly,_chromosome:_1	AUGUSTUS	intron	136936883	136936941	1	-	.	ID=g6567.t1.intron3;Parent=g6567.t1;
OX637532.1_Linnaemya_tessellans_genome_assembly,_chromosome:_1	AUGUSTUS	CDS	136936942	136936986	1	-	0	ID=g6567.t1.CDS4;Parent=g6567.t1;
OX637532.1_Linnaemya_tessellans_genome_assembly,_chromosome:_1	AUGUSTUS	exon	136936942	136936986	.	-	.	ID=g6567.t1.exon4;Parent=g6567.t1;
OX637532.1_Linnaemya_tessellans_genome_assembly,_chromosome:_1	AUGUSTUS	intron	136936987	136937049	1	-	.	ID=g6567.t1.intron4;Parent=g6567.t1;
OX637532.1_Linnaemya_tessellans_genome_assembly,_chromosome:_1	AUGUSTUS	CDS	136937050	136937055	1	-	0	ID=g6567.t1.CDS5;Parent=g6567.t1;
OX637532.1_Linnaemya_tessellans_genome_assembly,_chromosome:_1	AUGUSTUS	exon	136937050	136937055	.	-	.	ID=g6567.t1.exon5;Parent=g6567.t1;
OX637532.1_Linnaemya_tessellans_genome_assembly,_chromosome:_1	AUGUSTUS	start_codon	136937053	136937055	.	-	0	ID=g6567.t1.start1;Parent=g6567.t1;
OX637532.1_Linnaemya_tessellans_genome_assembly,_chromosome:_1	AUGUSTUS	gene	136938556	136939593	.	-	.	ID=g6568;
OX637532.1_Linnaemya_tessellans_genome_assembly,_chromosome:_1	AUGUSTUS	mRNA	136938556	136939593	1	-	.	ID=g6568.t1;Parent=g6568;
OX637532.1_Linnaemya_tessellans_genome_assembly,_chromosome:_1	AUGUSTUS	stop_codon	136938556	136938558	.	-	0	ID=g6568.t1.stop1;Parent=g6568.t1;
OX637532.1_Linnaemya_tessellans_genome_assembly,_chromosome:_1	AUGUSTUS	CDS	136938556	136939593	1	-	0	ID=g6568.t1.CDS1;Parent=g6568.t1;
OX637532.1_Linnaemya_tessellans_genome_assembly,_chromosome:_1	AUGUSTUS	exon	136938556	136939593	.	-	.	ID=g6568.t1.exon1;Parent=g6568.t1;
OX637532.1_Linnaemya_tessellans_genome_assembly,_chromosome:_1	AUGUSTUS	start_codon	136939591	136939593	.	-	0	ID=g6568.t1.start1;Parent=g6568.t1;
OX637532.1_Linnaemya_tessellans_genome_assembly,_chromosome:_1	AUGUSTUS	gene	136940943	136942013	.	-	.	ID=g6569;
OX637532.1_Linnaemya_tessellans_genome_assembly,_chromosome:_1	AUGUSTUS	mRNA	136940943	136942013	1	-	.	ID=g6569.t1;Parent=g6569;
OX637532.1_Linnaemya_tessellans_genome_assembly,_chromosome:_1	AUGUSTUS	stop_codon	136940943	136940945	.	-	0	ID=g6569.t1.stop1;Parent=g6569.t1;
OX637532.1_Linnaemya_tessellans_genome_assembly,_chromosome:_1	AUGUSTUS	CDS	136940943	136942013	1	-	0	ID=g6569.t1.CDS1;Parent=g6569.t1;
OX637532.1_Linnaemya_tessellans_genome_assembly,_chromosome:_1	AUGUSTUS	exon	136940943	136942013	.	-	.	ID=g6569.t1.exon1;Parent=g6569.t1;
OX637532.1_Linnaemya_tessellans_genome_assembly,_chromosome:_1	AUGUSTUS	start_codon	136942011	136942013	.	-	0	ID=g6569.t1.start1;Parent=g6569.t1;
OX637532.1_Linnaemya_tessellans_genome_assembly,_chromosome:_1	AUGUSTUS	gene	136944149	136948812	.	-	.	ID=g6570;
OX637532.1_Linnaemya_tessellans_genome_assembly,_chromosome:_1	AUGUSTUS	mRNA	136944149	136948812	1	-	.	ID=g6570.t1;Parent=g6570;
OX637532.1_Linnaemya_tessellans_genome_assembly,_chromosome:_1	AUGUSTUS	stop_codon	136944149	136944151	.	-	0	ID=g6570.t1.stop1;Parent=g6570.t1;
OX637532.1_Linnaemya_tessellans_genome_assembly,_chromosome:_1	AUGUSTUS	CDS	136944149	136944267	1	-	2	ID=g6570.t1.CDS1;Parent=g6570.t1;
OX637532.1_Linnaemya_tessellans_genome_assembly,_chromosome:_1	AUGUSTUS	exon	136944149	136944267	.	-	.	ID=g6570.t1.exon1;Parent=g6570.t1;
OX637532.1_Linnaemya_tessellans_genome_assembly,_chromosome:_1	AUGUSTUS	intron	136944268	136944345	1	-	.	ID=g6570.t1.intron1;Parent=g6570.t1;
OX637532.1_Linnaemya_tessellans_genome_assembly,_chromosome:_1	AUGUSTUS	CDS	136944346	136945507	1	-	0	ID=g6570.t1.CDS2;Parent=g6570.t1;
OX637532.1_Linnaemya_tessellans_genome_assembly,_chromosome:_1	AUGUSTUS	exon	136944346	136945507	.	-	.	ID=g6570.t1.exon2;Parent=g6570.t1;
OX637532.1_Linnaemya_tessellans_genome_assembly,_chromosome:_1	AUGUSTUS	intron	136945508	136945571	1	-	.	ID=g6570.t1.intron2;Parent=g6570.t1;
OX637532.1_Linnaemya_tessellans_genome_assembly,_chromosome:_1	AUGUSTUS	CDS	136945572	136945907	1	-	0	ID=g6570.t1.CDS3;Parent=g6570.t1;
OX637532.1_Linnaemya_tessellans_genome_assembly,_chromosome:_1	AUGUSTUS	exon	136945572	136945907	.	-	.	ID=g6570.t1.exon3;Parent=g6570.t1;
OX637532.1_Linnaemya_tessellans_genome_assembly,_chromosome:_1	AUGUSTUS	intron	136945908	136948680	1	-	.	ID=g6570.t1.intron3;Parent=g6570.t1;
OX637532.1_Linnaemya_tessellans_genome_assembly,_chromosome:_1	AUGUSTUS	CDS	136948681	136948812	1	-	0	ID=g6570.t1.CDS4;Parent=g6570.t1;
OX637532.1_Linnaemya_tessellans_genome_assembly,_chromosome:_1	AUGUSTUS	exon	136948681	136948812	.	-	.	ID=g6570.t1.exon4;Parent=g6570.t1;
OX637532.1_Linnaemya_tessellans_genome_assembly,_chromosome:_1	AUGUSTUS	start_codon	136948810	136948812	.	-	0	ID=g6570.t1.start1;Parent=g6570.t1;
OX637532.1_Linnaemya_tessellans_genome_assembly,_chromosome:_1	AUGUSTUS	gene	136950205	136955824	.	+	.	ID=g6571;
OX637532.1_Linnaemya_tessellans_genome_assembly,_chromosome:_1	AUGUSTUS	mRNA	136950205	136955824	1	+	.	ID=g6571.t1;Parent=g6571;
OX637532.1_Linnaemya_tessellans_genome_assembly,_chromosome:_1	AUGUSTUS	start_codon	136950205	136950207	.	+	0	ID=g6571.t1.start1;Parent=g6571.t1;
OX637532.1_Linnaemya_tessellans_genome_assembly,_chromosome:_1	AUGUSTUS	CDS	136950205	136950379	1	+	0	ID=g6571.t1.CDS1;Parent=g6571.t1;
OX637532.1_Linnaemya_tessellans_genome_assembly,_chromosome:_1	AUGUSTUS	exon	136950205	136950379	.	+	.	ID=g6571.t1.exon1;Parent=g6571.t1;
OX637532.1_Linnaemya_tessellans_genome_assembly,_chromosome:_1	AUGUSTUS	intron	136950380	136950444	1	+	.	ID=g6571.t1.intron1;Parent=g6571.t1;
OX637532.1_Linnaemya_tessellans_genome_assembly,_chromosome:_1	AUGUSTUS	CDS	136950445	136950811	1	+	2	ID=g6571.t1.CDS2;Parent=g6571.t1;
OX637532.1_Linnaemya_tessellans_genome_assembly,_chromosome:_1	AUGUSTUS	exon	136950445	136950811	.	+	.	ID=g6571.t1.exon2;Parent=g6571.t1;
OX637532.1_Linnaemya_tessellans_genome_assembly,_chromosome:_1	AUGUSTUS	intron	136950812	136950875	1	+	.	ID=g6571.t1.intron2;Parent=g6571.t1;
OX637532.1_Linnaemya_tessellans_genome_assembly,_chromosome:_1	AUGUSTUS	CDS	136950876	136951044	1	+	1	ID=g6571.t1.CDS3;Parent=g6571.t1;
OX637532.1_Linnaemya_tessellans_genome_assembly,_chromosome:_1	AUGUSTUS	exon	136950876	136951044	.	+	.	ID=g6571.t1.exon3;Parent=g6571.t1;
OX637532.1_Linnaemya_tessellans_genome_assembly,_chromosome:_1	AUGUSTUS	intron	136951045	136951098	1	+	.	ID=g6571.t1.intron3;Parent=g6571.t1;
OX637532.1_Linnaemya_tessellans_genome_assembly,_chromosome:_1	AUGUSTUS	CDS	136951099	136951992	1	+	0	ID=g6571.t1.CDS4;Parent=g6571.t1;
OX637532.1_Linnaemya_tessellans_genome_assembly,_chromosome:_1	AUGUSTUS	exon	136951099	136951992	.	+	.	ID=g6571.t1.exon4;Parent=g6571.t1;
OX637532.1_Linnaemya_tessellans_genome_assembly,_chromosome:_1	AUGUSTUS	intron	136951993	136952056	1	+	.	ID=g6571.t1.intron4;Parent=g6571.t1;
OX637532.1_Linnaemya_tessellans_genome_assembly,_chromosome:_1	AUGUSTUS	CDS	136952057	136952185	1	+	0	ID=g6571.t1.CDS5;Parent=g6571.t1;
OX637532.1_Linnaemya_tessellans_genome_assembly,_chromosome:_1	AUGUSTUS	exon	136952057	136952185	.	+	.	ID=g6571.t1.exon5;Parent=g6571.t1;
OX637532.1_Linnaemya_tessellans_genome_assembly,_chromosome:_1	AUGUSTUS	intron	136952186	136952241	1	+	.	ID=g6571.t1.intron5;Parent=g6571.t1;
OX637532.1_Linnaemya_tessellans_genome_assembly,_chromosome:_1	AUGUSTUS	CDS	136952242	136952324	1	+	0	ID=g6571.t1.CDS6;Parent=g6571.t1;
OX637532.1_Linnaemya_tessellans_genome_assembly,_chromosome:_1	AUGUSTUS	exon	136952242	136952324	.	+	.	ID=g6571.t1.exon6;Parent=g6571.t1;
OX637532.1_Linnaemya_tessellans_genome_assembly,_chromosome:_1	AUGUSTUS	intron	136952325	136952382	1	+	.	ID=g6571.t1.intron6;Parent=g6571.t1;
OX637532.1_Linnaemya_tessellans_genome_assembly,_chromosome:_1	AUGUSTUS	CDS	136952383	136952755	1	+	1	ID=g6571.t1.CDS7;Parent=g6571.t1;
OX637532.1_Linnaemya_tessellans_genome_assembly,_chromosome:_1	AUGUSTUS	exon	136952383	136952755	.	+	.	ID=g6571.t1.exon7;Parent=g6571.t1;
OX637532.1_Linnaemya_tessellans_genome_assembly,_chromosome:_1	AUGUSTUS	intron	136952756	136953075	1	+	.	ID=g6571.t1.intron7;Parent=g6571.t1;
OX637532.1_Linnaemya_tessellans_genome_assembly,_chromosome:_1	AUGUSTUS	CDS	136953076	136953189	1	+	0	ID=g6571.t1.CDS8;Parent=g6571.t1;
OX637532.1_Linnaemya_tessellans_genome_assembly,_chromosome:_1	AUGUSTUS	exon	136953076	136953189	.	+	.	ID=g6571.t1.exon8;Parent=g6571.t1;
OX637532.1_Linnaemya_tessellans_genome_assembly,_chromosome:_1	AUGUSTUS	intron	136953190	136953256	1	+	.	ID=g6571.t1.intron8;Parent=g6571.t1;
OX637532.1_Linnaemya_tessellans_genome_assembly,_chromosome:_1	AUGUSTUS	CDS	136953257	136953512	1	+	0	ID=g6571.t1.CDS9;Parent=g6571.t1;
OX637532.1_Linnaemya_tessellans_genome_assembly,_chromosome:_1	AUGUSTUS	exon	136953257	136953512	.	+	.	ID=g6571.t1.exon9;Parent=g6571.t1;
OX637532.1_Linnaemya_tessellans_genome_assembly,_chromosome:_1	AUGUSTUS	intron	136953513	136953568	1	+	.	ID=g6571.t1.intron9;Parent=g6571.t1;
OX637532.1_Linnaemya_tessellans_genome_assembly,_chromosome:_1	AUGUSTUS	CDS	136953569	136953873	1	+	2	ID=g6571.t1.CDS10;Parent=g6571.t1;
OX637532.1_Linnaemya_tessellans_genome_assembly,_chromosome:_1	AUGUSTUS	exon	136953569	136953873	.	+	.	ID=g6571.t1.exon10;Parent=g6571.t1;
OX637532.1_Linnaemya_tessellans_genome_assembly,_chromosome:_1	AUGUSTUS	intron	136953874	136953938	1	+	.	ID=g6571.t1.intron10;Parent=g6571.t1;
OX637532.1_Linnaemya_tessellans_genome_assembly,_chromosome:_1	AUGUSTUS	CDS	136953939	136954057	1	+	0	ID=g6571.t1.CDS11;Parent=g6571.t1;
OX637532.1_Linnaemya_tessellans_genome_assembly,_chromosome:_1	AUGUSTUS	exon	136953939	136954057	.	+	.	ID=g6571.t1.exon11;Parent=g6571.t1;
OX637532.1_Linnaemya_tessellans_genome_assembly,_chromosome:_1	AUGUSTUS	intron	136954058	136954949	1	+	.	ID=g6571.t1.intron11;Parent=g6571.t1;
OX637532.1_Linnaemya_tessellans_genome_assembly,_chromosome:_1	AUGUSTUS	CDS	136954950	136955453	1	+	1	ID=g6571.t1.CDS12;Parent=g6571.t1;
OX637532.1_Linnaemya_tessellans_genome_assembly,_chromosome:_1	AUGUSTUS	exon	136954950	136955453	.	+	.	ID=g6571.t1.exon12;Parent=g6571.t1;
OX637532.1_Linnaemya_tessellans_genome_assembly,_chromosome:_1	AUGUSTUS	intron	136955454	136955521	1	+	.	ID=g6571.t1.intron12;Parent=g6571.t1;
OX637532.1_Linnaemya_tessellans_genome_assembly,_chromosome:_1	AUGUSTUS	CDS	136955522	136955699	1	+	1	ID=g6571.t1.CDS13;Parent=g6571.t1;
OX637532.1_Linnaemya_tessellans_genome_assembly,_chromosome:_1	AUGUSTUS	exon	136955522	136955699	.	+	.	ID=g6571.t1.exon13;Parent=g6571.t1;
OX637532.1_Linnaemya_tessellans_genome_assembly,_chromosome:_1	AUGUSTUS	intron	136955700	136955761	1	+	.	ID=g6571.t1.intron13;Parent=g6571.t1;
OX637532.1_Linnaemya_tessellans_genome_assembly,_chromosome:_1	AUGUSTUS	CDS	136955762	136955824	1	+	0	ID=g6571.t1.CDS14;Parent=g6571.t1;
OX637532.1_Linnaemya_tessellans_genome_assembly,_chromosome:_1	AUGUSTUS	exon	136955762	136955824	.	+	.	ID=g6571.t1.exon14;Parent=g6571.t1;
OX637532.1_Linnaemya_tessellans_genome_assembly,_chromosome:_1	AUGUSTUS	stop_codon	136955822	136955824	.	+	0	ID=g6571.t1.stop1;Parent=g6571.t1;
OX637532.1_Linnaemya_tessellans_genome_assembly,_chromosome:_1	AUGUSTUS	gene	137168587	137169172	.	+	.	ID=g6572;
OX637532.1_Linnaemya_tessellans_genome_assembly,_chromosome:_1	AUGUSTUS	mRNA	137168587	137169172	1	+	.	ID=g6572.t1;Parent=g6572;
OX637532.1_Linnaemya_tessellans_genome_assembly,_chromosome:_1	AUGUSTUS	start_codon	137168587	137168589	.	+	0	ID=g6572.t1.start1;Parent=g6572.t1;
OX637532.1_Linnaemya_tessellans_genome_assembly,_chromosome:_1	AUGUSTUS	CDS	137168587	137168983	1	+	0	ID=g6572.t1.CDS1;Parent=g6572.t1;
OX637532.1_Linnaemya_tessellans_genome_assembly,_chromosome:_1	AUGUSTUS	exon	137168587	137168983	.	+	.	ID=g6572.t1.exon1;Parent=g6572.t1;
OX637532.1_Linnaemya_tessellans_genome_assembly,_chromosome:_1	AUGUSTUS	intron	137168984	137169041	1	+	.	ID=g6572.t1.intron1;Parent=g6572.t1;
OX637532.1_Linnaemya_tessellans_genome_assembly,_chromosome:_1	AUGUSTUS	CDS	137169042	137169172	1	+	2	ID=g6572.t1.CDS2;Parent=g6572.t1;
OX637532.1_Linnaemya_tessellans_genome_assembly,_chromosome:_1	AUGUSTUS	exon	137169042	137169172	.	+	.	ID=g6572.t1.exon2;Parent=g6572.t1;
OX637532.1_Linnaemya_tessellans_genome_assembly,_chromosome:_1	AUGUSTUS	stop_codon	137169170	137169172	.	+	0	ID=g6572.t1.stop1;Parent=g6572.t1;
OX637532.1_Linnaemya_tessellans_genome_assembly,_chromosome:_1	AUGUSTUS	gene	137175166	137176044	.	-	.	ID=g6573;
OX637532.1_Linnaemya_tessellans_genome_assembly,_chromosome:_1	AUGUSTUS	mRNA	137175166	137176044	1	-	.	ID=g6573.t1;Parent=g6573;
OX637532.1_Linnaemya_tessellans_genome_assembly,_chromosome:_1	AUGUSTUS	stop_codon	137175166	137175168	.	-	0	ID=g6573.t1.stop1;Parent=g6573.t1;
OX637532.1_Linnaemya_tessellans_genome_assembly,_chromosome:_1	AUGUSTUS	CDS	137175166	137176044	1	-	0	ID=g6573.t1.CDS1;Parent=g6573.t1;
OX637532.1_Linnaemya_tessellans_genome_assembly,_chromosome:_1	AUGUSTUS	exon	137175166	137176044	.	-	.	ID=g6573.t1.exon1;Parent=g6573.t1;
OX637532.1_Linnaemya_tessellans_genome_assembly,_chromosome:_1	AUGUSTUS	start_codon	137176042	137176044	.	-	0	ID=g6573.t1.start1;Parent=g6573.t1;
OX637532.1_Linnaemya_tessellans_genome_assembly,_chromosome:_1	AUGUSTUS	gene	137180653	137182460	.	-	.	ID=g6574;
OX637532.1_Linnaemya_tessellans_genome_assembly,_chromosome:_1	AUGUSTUS	mRNA	137180653	137182460	0.99	-	.	ID=g6574.t1;Parent=g6574;
OX637532.1_Linnaemya_tessellans_genome_assembly,_chromosome:_1	AUGUSTUS	stop_codon	137180653	137180655	.	-	0	ID=g6574.t1.stop1;Parent=g6574.t1;
OX637532.1_Linnaemya_tessellans_genome_assembly,_chromosome:_1	AUGUSTUS	CDS	137180653	137181157	1	-	1	ID=g6574.t1.CDS1;Parent=g6574.t1;
OX637532.1_Linnaemya_tessellans_genome_assembly,_chromosome:_1	AUGUSTUS	exon	137180653	137181157	.	-	.	ID=g6574.t1.exon1;Parent=g6574.t1;
OX637532.1_Linnaemya_tessellans_genome_assembly,_chromosome:_1	AUGUSTUS	intron	137181158	137182380	1	-	.	ID=g6574.t1.intron1;Parent=g6574.t1;
OX637532.1_Linnaemya_tessellans_genome_assembly,_chromosome:_1	AUGUSTUS	CDS	137182381	137182460	0.99	-	0	ID=g6574.t1.CDS2;Parent=g6574.t1;
OX637532.1_Linnaemya_tessellans_genome_assembly,_chromosome:_1	AUGUSTUS	exon	137182381	137182460	.	-	.	ID=g6574.t1.exon2;Parent=g6574.t1;
OX637532.1_Linnaemya_tessellans_genome_assembly,_chromosome:_1	AUGUSTUS	start_codon	137182458	137182460	.	-	0	ID=g6574.t1.start1;Parent=g6574.t1;
OX637532.1_Linnaemya_tessellans_genome_assembly,_chromosome:_1	AUGUSTUS	gene	137185802	137189678	.	+	.	ID=g6575;
OX637532.1_Linnaemya_tessellans_genome_assembly,_chromosome:_1	AUGUSTUS	mRNA	137185802	137189678	1	+	.	ID=g6575.t1;Parent=g6575;
OX637532.1_Linnaemya_tessellans_genome_assembly,_chromosome:_1	AUGUSTUS	start_codon	137185802	137185804	.	+	0	ID=g6575.t1.start1;Parent=g6575.t1;
OX637532.1_Linnaemya_tessellans_genome_assembly,_chromosome:_1	AUGUSTUS	CDS	137185802	137185995	1	+	0	ID=g6575.t1.CDS1;Parent=g6575.t1;
OX637532.1_Linnaemya_tessellans_genome_assembly,_chromosome:_1	AUGUSTUS	exon	137185802	137185995	.	+	.	ID=g6575.t1.exon1;Parent=g6575.t1;
OX637532.1_Linnaemya_tessellans_genome_assembly,_chromosome:_1	AUGUSTUS	intron	137185996	137187136	1	+	.	ID=g6575.t1.intron1;Parent=g6575.t1;
OX637532.1_Linnaemya_tessellans_genome_assembly,_chromosome:_1	AUGUSTUS	CDS	137187137	137187423	1	+	1	ID=g6575.t1.CDS2;Parent=g6575.t1;
OX637532.1_Linnaemya_tessellans_genome_assembly,_chromosome:_1	AUGUSTUS	exon	137187137	137187423	.	+	.	ID=g6575.t1.exon2;Parent=g6575.t1;
OX637532.1_Linnaemya_tessellans_genome_assembly,_chromosome:_1	AUGUSTUS	intron	137187424	137187486	1	+	.	ID=g6575.t1.intron2;Parent=g6575.t1;
OX637532.1_Linnaemya_tessellans_genome_assembly,_chromosome:_1	AUGUSTUS	CDS	137187487	137187667	1	+	2	ID=g6575.t1.CDS3;Parent=g6575.t1;
OX637532.1_Linnaemya_tessellans_genome_assembly,_chromosome:_1	AUGUSTUS	exon	137187487	137187667	.	+	.	ID=g6575.t1.exon3;Parent=g6575.t1;
OX637532.1_Linnaemya_tessellans_genome_assembly,_chromosome:_1	AUGUSTUS	intron	137187668	137187732	1	+	.	ID=g6575.t1.intron3;Parent=g6575.t1;
OX637532.1_Linnaemya_tessellans_genome_assembly,_chromosome:_1	AUGUSTUS	CDS	137187733	137187887	1	+	1	ID=g6575.t1.CDS4;Parent=g6575.t1;
OX637532.1_Linnaemya_tessellans_genome_assembly,_chromosome:_1	AUGUSTUS	exon	137187733	137187887	.	+	.	ID=g6575.t1.exon4;Parent=g6575.t1;
OX637532.1_Linnaemya_tessellans_genome_assembly,_chromosome:_1	AUGUSTUS	intron	137187888	137188831	1	+	.	ID=g6575.t1.intron4;Parent=g6575.t1;
OX637532.1_Linnaemya_tessellans_genome_assembly,_chromosome:_1	AUGUSTUS	CDS	137188832	137189030	1	+	2	ID=g6575.t1.CDS5;Parent=g6575.t1;
OX637532.1_Linnaemya_tessellans_genome_assembly,_chromosome:_1	AUGUSTUS	exon	137188832	137189030	.	+	.	ID=g6575.t1.exon5;Parent=g6575.t1;
OX637532.1_Linnaemya_tessellans_genome_assembly,_chromosome:_1	AUGUSTUS	intron	137189031	137189104	1	+	.	ID=g6575.t1.intron5;Parent=g6575.t1;
OX637532.1_Linnaemya_tessellans_genome_assembly,_chromosome:_1	AUGUSTUS	CDS	137189105	137189161	1	+	1	ID=g6575.t1.CDS6;Parent=g6575.t1;
OX637532.1_Linnaemya_tessellans_genome_assembly,_chromosome:_1	AUGUSTUS	exon	137189105	137189161	.	+	.	ID=g6575.t1.exon6;Parent=g6575.t1;
OX637532.1_Linnaemya_tessellans_genome_assembly,_chromosome:_1	AUGUSTUS	intron	137189162	137189220	1	+	.	ID=g6575.t1.intron6;Parent=g6575.t1;
OX637532.1_Linnaemya_tessellans_genome_assembly,_chromosome:_1	AUGUSTUS	CDS	137189221	137189433	1	+	1	ID=g6575.t1.CDS7;Parent=g6575.t1;
OX637532.1_Linnaemya_tessellans_genome_assembly,_chromosome:_1	AUGUSTUS	exon	137189221	137189433	.	+	.	ID=g6575.t1.exon7;Parent=g6575.t1;
OX637532.1_Linnaemya_tessellans_genome_assembly,_chromosome:_1	AUGUSTUS	intron	137189434	137189485	1	+	.	ID=g6575.t1.intron7;Parent=g6575.t1;
OX637532.1_Linnaemya_tessellans_genome_assembly,_chromosome:_1	AUGUSTUS	CDS	137189486	137189678	1	+	1	ID=g6575.t1.CDS8;Parent=g6575.t1;
OX637532.1_Linnaemya_tessellans_genome_assembly,_chromosome:_1	AUGUSTUS	exon	137189486	137189678	.	+	.	ID=g6575.t1.exon8;Parent=g6575.t1;
OX637532.1_Linnaemya_tessellans_genome_assembly,_chromosome:_1	AUGUSTUS	stop_codon	137189676	137189678	.	+	0	ID=g6575.t1.stop1;Parent=g6575.t1;
OX637532.1_Linnaemya_tessellans_genome_assembly,_chromosome:_1	AUGUSTUS	gene	137205716	137209599	.	+	.	ID=g6576;
OX637532.1_Linnaemya_tessellans_genome_assembly,_chromosome:_1	AUGUSTUS	mRNA	137205716	137209599	1	+	.	ID=g6576.t1;Parent=g6576;
OX637532.1_Linnaemya_tessellans_genome_assembly,_chromosome:_1	AUGUSTUS	start_codon	137205716	137205718	.	+	0	ID=g6576.t1.start1;Parent=g6576.t1;
OX637532.1_Linnaemya_tessellans_genome_assembly,_chromosome:_1	AUGUSTUS	CDS	137205716	137206275	1	+	0	ID=g6576.t1.CDS1;Parent=g6576.t1;
OX637532.1_Linnaemya_tessellans_genome_assembly,_chromosome:_1	AUGUSTUS	exon	137205716	137206275	.	+	.	ID=g6576.t1.exon1;Parent=g6576.t1;
OX637532.1_Linnaemya_tessellans_genome_assembly,_chromosome:_1	AUGUSTUS	intron	137206276	137206354	1	+	.	ID=g6576.t1.intron1;Parent=g6576.t1;
OX637532.1_Linnaemya_tessellans_genome_assembly,_chromosome:_1	AUGUSTUS	CDS	137206355	137206563	1	+	1	ID=g6576.t1.CDS2;Parent=g6576.t1;
OX637532.1_Linnaemya_tessellans_genome_assembly,_chromosome:_1	AUGUSTUS	exon	137206355	137206563	.	+	.	ID=g6576.t1.exon2;Parent=g6576.t1;
OX637532.1_Linnaemya_tessellans_genome_assembly,_chromosome:_1	AUGUSTUS	intron	137206564	137206638	1	+	.	ID=g6576.t1.intron2;Parent=g6576.t1;
OX637532.1_Linnaemya_tessellans_genome_assembly,_chromosome:_1	AUGUSTUS	CDS	137206639	137207188	1	+	2	ID=g6576.t1.CDS3;Parent=g6576.t1;
OX637532.1_Linnaemya_tessellans_genome_assembly,_chromosome:_1	AUGUSTUS	exon	137206639	137207188	.	+	.	ID=g6576.t1.exon3;Parent=g6576.t1;
OX637532.1_Linnaemya_tessellans_genome_assembly,_chromosome:_1	AUGUSTUS	intron	137207189	137207966	1	+	.	ID=g6576.t1.intron3;Parent=g6576.t1;
OX637532.1_Linnaemya_tessellans_genome_assembly,_chromosome:_1	AUGUSTUS	CDS	137207967	137208616	1	+	1	ID=g6576.t1.CDS4;Parent=g6576.t1;
OX637532.1_Linnaemya_tessellans_genome_assembly,_chromosome:_1	AUGUSTUS	exon	137207967	137208616	.	+	.	ID=g6576.t1.exon4;Parent=g6576.t1;
OX637532.1_Linnaemya_tessellans_genome_assembly,_chromosome:_1	AUGUSTUS	intron	137208617	137208676	1	+	.	ID=g6576.t1.intron4;Parent=g6576.t1;
OX637532.1_Linnaemya_tessellans_genome_assembly,_chromosome:_1	AUGUSTUS	CDS	137208677	137208823	1	+	2	ID=g6576.t1.CDS5;Parent=g6576.t1;
OX637532.1_Linnaemya_tessellans_genome_assembly,_chromosome:_1	AUGUSTUS	exon	137208677	137208823	.	+	.	ID=g6576.t1.exon5;Parent=g6576.t1;
OX637532.1_Linnaemya_tessellans_genome_assembly,_chromosome:_1	AUGUSTUS	intron	137208824	137209480	1	+	.	ID=g6576.t1.intron5;Parent=g6576.t1;
OX637532.1_Linnaemya_tessellans_genome_assembly,_chromosome:_1	AUGUSTUS	CDS	137209481	137209599	1	+	2	ID=g6576.t1.CDS6;Parent=g6576.t1;
OX637532.1_Linnaemya_tessellans_genome_assembly,_chromosome:_1	AUGUSTUS	exon	137209481	137209599	.	+	.	ID=g6576.t1.exon6;Parent=g6576.t1;
OX637532.1_Linnaemya_tessellans_genome_assembly,_chromosome:_1	AUGUSTUS	stop_codon	137209597	137209599	.	+	0	ID=g6576.t1.stop1;Parent=g6576.t1;
OX637532.1_Linnaemya_tessellans_genome_assembly,_chromosome:_1	AUGUSTUS	gene	137220760	137229405	.	-	.	ID=g6577;
OX637532.1_Linnaemya_tessellans_genome_assembly,_chromosome:_1	AUGUSTUS	mRNA	137220760	137229405	0.42	-	.	ID=g6577.t1;Parent=g6577;
OX637532.1_Linnaemya_tessellans_genome_assembly,_chromosome:_1	AUGUSTUS	stop_codon	137220760	137220762	.	-	0	ID=g6577.t1.stop1;Parent=g6577.t1;
OX637532.1_Linnaemya_tessellans_genome_assembly,_chromosome:_1	AUGUSTUS	CDS	137220760	137221122	1	-	0	ID=g6577.t1.CDS1;Parent=g6577.t1;
OX637532.1_Linnaemya_tessellans_genome_assembly,_chromosome:_1	AUGUSTUS	exon	137220760	137221122	.	-	.	ID=g6577.t1.exon1;Parent=g6577.t1;
OX637532.1_Linnaemya_tessellans_genome_assembly,_chromosome:_1	AUGUSTUS	intron	137221123	137221195	1	-	.	ID=g6577.t1.intron1;Parent=g6577.t1;
OX637532.1_Linnaemya_tessellans_genome_assembly,_chromosome:_1	AUGUSTUS	CDS	137221196	137222242	1	-	0	ID=g6577.t1.CDS2;Parent=g6577.t1;
OX637532.1_Linnaemya_tessellans_genome_assembly,_chromosome:_1	AUGUSTUS	exon	137221196	137222242	.	-	.	ID=g6577.t1.exon2;Parent=g6577.t1;
OX637532.1_Linnaemya_tessellans_genome_assembly,_chromosome:_1	AUGUSTUS	intron	137222243	137222301	1	-	.	ID=g6577.t1.intron2;Parent=g6577.t1;
OX637532.1_Linnaemya_tessellans_genome_assembly,_chromosome:_1	AUGUSTUS	CDS	137222302	137222769	1	-	0	ID=g6577.t1.CDS3;Parent=g6577.t1;
OX637532.1_Linnaemya_tessellans_genome_assembly,_chromosome:_1	AUGUSTUS	exon	137222302	137222769	.	-	.	ID=g6577.t1.exon3;Parent=g6577.t1;
OX637532.1_Linnaemya_tessellans_genome_assembly,_chromosome:_1	AUGUSTUS	intron	137222770	137222835	1	-	.	ID=g6577.t1.intron3;Parent=g6577.t1;
OX637532.1_Linnaemya_tessellans_genome_assembly,_chromosome:_1	AUGUSTUS	CDS	137222836	137223284	1	-	2	ID=g6577.t1.CDS4;Parent=g6577.t1;
OX637532.1_Linnaemya_tessellans_genome_assembly,_chromosome:_1	AUGUSTUS	exon	137222836	137223284	.	-	.	ID=g6577.t1.exon4;Parent=g6577.t1;
OX637532.1_Linnaemya_tessellans_genome_assembly,_chromosome:_1	AUGUSTUS	intron	137223285	137223356	1	-	.	ID=g6577.t1.intron4;Parent=g6577.t1;
OX637532.1_Linnaemya_tessellans_genome_assembly,_chromosome:_1	AUGUSTUS	CDS	137223357	137223597	1	-	0	ID=g6577.t1.CDS5;Parent=g6577.t1;
OX637532.1_Linnaemya_tessellans_genome_assembly,_chromosome:_1	AUGUSTUS	exon	137223357	137223597	.	-	.	ID=g6577.t1.exon5;Parent=g6577.t1;
OX637532.1_Linnaemya_tessellans_genome_assembly,_chromosome:_1	AUGUSTUS	intron	137223598	137224328	1	-	.	ID=g6577.t1.intron5;Parent=g6577.t1;
OX637532.1_Linnaemya_tessellans_genome_assembly,_chromosome:_1	AUGUSTUS	CDS	137224329	137224715	1	-	0	ID=g6577.t1.CDS6;Parent=g6577.t1;
OX637532.1_Linnaemya_tessellans_genome_assembly,_chromosome:_1	AUGUSTUS	exon	137224329	137224715	.	-	.	ID=g6577.t1.exon6;Parent=g6577.t1;
OX637532.1_Linnaemya_tessellans_genome_assembly,_chromosome:_1	AUGUSTUS	intron	137224716	137224783	1	-	.	ID=g6577.t1.intron6;Parent=g6577.t1;
OX637532.1_Linnaemya_tessellans_genome_assembly,_chromosome:_1	AUGUSTUS	CDS	137224784	137225111	1	-	1	ID=g6577.t1.CDS7;Parent=g6577.t1;
OX637532.1_Linnaemya_tessellans_genome_assembly,_chromosome:_1	AUGUSTUS	exon	137224784	137225111	.	-	.	ID=g6577.t1.exon7;Parent=g6577.t1;
OX637532.1_Linnaemya_tessellans_genome_assembly,_chromosome:_1	AUGUSTUS	intron	137225112	137225744	1	-	.	ID=g6577.t1.intron7;Parent=g6577.t1;
OX637532.1_Linnaemya_tessellans_genome_assembly,_chromosome:_1	AUGUSTUS	CDS	137225745	137225813	1	-	1	ID=g6577.t1.CDS8;Parent=g6577.t1;
OX637532.1_Linnaemya_tessellans_genome_assembly,_chromosome:_1	AUGUSTUS	exon	137225745	137225813	.	-	.	ID=g6577.t1.exon8;Parent=g6577.t1;
OX637532.1_Linnaemya_tessellans_genome_assembly,_chromosome:_1	AUGUSTUS	intron	137225814	137226070	1	-	.	ID=g6577.t1.intron8;Parent=g6577.t1;
OX637532.1_Linnaemya_tessellans_genome_assembly,_chromosome:_1	AUGUSTUS	CDS	137226071	137226218	1	-	2	ID=g6577.t1.CDS9;Parent=g6577.t1;
OX637532.1_Linnaemya_tessellans_genome_assembly,_chromosome:_1	AUGUSTUS	exon	137226071	137226218	.	-	.	ID=g6577.t1.exon9;Parent=g6577.t1;
OX637532.1_Linnaemya_tessellans_genome_assembly,_chromosome:_1	AUGUSTUS	intron	137226219	137227693	1	-	.	ID=g6577.t1.intron9;Parent=g6577.t1;
OX637532.1_Linnaemya_tessellans_genome_assembly,_chromosome:_1	AUGUSTUS	CDS	137227694	137227888	1	-	2	ID=g6577.t1.CDS10;Parent=g6577.t1;
OX637532.1_Linnaemya_tessellans_genome_assembly,_chromosome:_1	AUGUSTUS	exon	137227694	137227888	.	-	.	ID=g6577.t1.exon10;Parent=g6577.t1;
OX637532.1_Linnaemya_tessellans_genome_assembly,_chromosome:_1	AUGUSTUS	intron	137227889	137229248	1	-	.	ID=g6577.t1.intron10;Parent=g6577.t1;
OX637532.1_Linnaemya_tessellans_genome_assembly,_chromosome:_1	AUGUSTUS	CDS	137229249	137229405	0.42	-	0	ID=g6577.t1.CDS11;Parent=g6577.t1;
OX637532.1_Linnaemya_tessellans_genome_assembly,_chromosome:_1	AUGUSTUS	exon	137229249	137229405	.	-	.	ID=g6577.t1.exon11;Parent=g6577.t1;
OX637532.1_Linnaemya_tessellans_genome_assembly,_chromosome:_1	AUGUSTUS	start_codon	137229403	137229405	.	-	0	ID=g6577.t1.start1;Parent=g6577.t1;
OX637532.1_Linnaemya_tessellans_genome_assembly,_chromosome:_1	AUGUSTUS	mRNA	137220760	137229405	0.39	-	.	ID=g6577.t2;Parent=g6577;
OX637532.1_Linnaemya_tessellans_genome_assembly,_chromosome:_1	AUGUSTUS	stop_codon	137220760	137220762	.	-	0	ID=g6577.t2.stop1;Parent=g6577.t2;
OX637532.1_Linnaemya_tessellans_genome_assembly,_chromosome:_1	AUGUSTUS	CDS	137220760	137221122	1	-	0	ID=g6577.t2.CDS1;Parent=g6577.t2;
OX637532.1_Linnaemya_tessellans_genome_assembly,_chromosome:_1	AUGUSTUS	exon	137220760	137221122	.	-	.	ID=g6577.t2.exon1;Parent=g6577.t2;
OX637532.1_Linnaemya_tessellans_genome_assembly,_chromosome:_1	AUGUSTUS	intron	137221123	137221195	1	-	.	ID=g6577.t2.intron1;Parent=g6577.t2;
OX637532.1_Linnaemya_tessellans_genome_assembly,_chromosome:_1	AUGUSTUS	CDS	137221196	137222242	1	-	0	ID=g6577.t2.CDS2;Parent=g6577.t2;
OX637532.1_Linnaemya_tessellans_genome_assembly,_chromosome:_1	AUGUSTUS	exon	137221196	137222242	.	-	.	ID=g6577.t2.exon2;Parent=g6577.t2;
OX637532.1_Linnaemya_tessellans_genome_assembly,_chromosome:_1	AUGUSTUS	intron	137222243	137222301	1	-	.	ID=g6577.t2.intron2;Parent=g6577.t2;
OX637532.1_Linnaemya_tessellans_genome_assembly,_chromosome:_1	AUGUSTUS	CDS	137222302	137222769	1	-	0	ID=g6577.t2.CDS3;Parent=g6577.t2;
OX637532.1_Linnaemya_tessellans_genome_assembly,_chromosome:_1	AUGUSTUS	exon	137222302	137222769	.	-	.	ID=g6577.t2.exon3;Parent=g6577.t2;
OX637532.1_Linnaemya_tessellans_genome_assembly,_chromosome:_1	AUGUSTUS	intron	137222770	137222835	1	-	.	ID=g6577.t2.intron3;Parent=g6577.t2;
OX637532.1_Linnaemya_tessellans_genome_assembly,_chromosome:_1	AUGUSTUS	CDS	137222836	137223284	1	-	2	ID=g6577.t2.CDS4;Parent=g6577.t2;
OX637532.1_Linnaemya_tessellans_genome_assembly,_chromosome:_1	AUGUSTUS	exon	137222836	137223284	.	-	.	ID=g6577.t2.exon4;Parent=g6577.t2;
OX637532.1_Linnaemya_tessellans_genome_assembly,_chromosome:_1	AUGUSTUS	intron	137223285	137223356	1	-	.	ID=g6577.t2.intron4;Parent=g6577.t2;
OX637532.1_Linnaemya_tessellans_genome_assembly,_chromosome:_1	AUGUSTUS	CDS	137223357	137223597	1	-	0	ID=g6577.t2.CDS5;Parent=g6577.t2;
OX637532.1_Linnaemya_tessellans_genome_assembly,_chromosome:_1	AUGUSTUS	exon	137223357	137223597	.	-	.	ID=g6577.t2.exon5;Parent=g6577.t2;
OX637532.1_Linnaemya_tessellans_genome_assembly,_chromosome:_1	AUGUSTUS	intron	137223598	137224331	1	-	.	ID=g6577.t2.intron5;Parent=g6577.t2;
OX637532.1_Linnaemya_tessellans_genome_assembly,_chromosome:_1	AUGUSTUS	CDS	137224332	137224715	1	-	0	ID=g6577.t2.CDS6;Parent=g6577.t2;
OX637532.1_Linnaemya_tessellans_genome_assembly,_chromosome:_1	AUGUSTUS	exon	137224332	137224715	.	-	.	ID=g6577.t2.exon6;Parent=g6577.t2;
OX637532.1_Linnaemya_tessellans_genome_assembly,_chromosome:_1	AUGUSTUS	intron	137224716	137224783	1	-	.	ID=g6577.t2.intron6;Parent=g6577.t2;
OX637532.1_Linnaemya_tessellans_genome_assembly,_chromosome:_1	AUGUSTUS	CDS	137224784	137225111	1	-	1	ID=g6577.t2.CDS7;Parent=g6577.t2;
OX637532.1_Linnaemya_tessellans_genome_assembly,_chromosome:_1	AUGUSTUS	exon	137224784	137225111	.	-	.	ID=g6577.t2.exon7;Parent=g6577.t2;
OX637532.1_Linnaemya_tessellans_genome_assembly,_chromosome:_1	AUGUSTUS	intron	137225112	137225744	1	-	.	ID=g6577.t2.intron7;Parent=g6577.t2;
OX637532.1_Linnaemya_tessellans_genome_assembly,_chromosome:_1	AUGUSTUS	CDS	137225745	137225813	1	-	1	ID=g6577.t2.CDS8;Parent=g6577.t2;
OX637532.1_Linnaemya_tessellans_genome_assembly,_chromosome:_1	AUGUSTUS	exon	137225745	137225813	.	-	.	ID=g6577.t2.exon8;Parent=g6577.t2;
OX637532.1_Linnaemya_tessellans_genome_assembly,_chromosome:_1	AUGUSTUS	intron	137225814	137226070	1	-	.	ID=g6577.t2.intron8;Parent=g6577.t2;
OX637532.1_Linnaemya_tessellans_genome_assembly,_chromosome:_1	AUGUSTUS	CDS	137226071	137226218	1	-	2	ID=g6577.t2.CDS9;Parent=g6577.t2;
OX637532.1_Linnaemya_tessellans_genome_assembly,_chromosome:_1	AUGUSTUS	exon	137226071	137226218	.	-	.	ID=g6577.t2.exon9;Parent=g6577.t2;
OX637532.1_Linnaemya_tessellans_genome_assembly,_chromosome:_1	AUGUSTUS	intron	137226219	137227693	1	-	.	ID=g6577.t2.intron9;Parent=g6577.t2;
OX637532.1_Linnaemya_tessellans_genome_assembly,_chromosome:_1	AUGUSTUS	CDS	137227694	137227888	1	-	2	ID=g6577.t2.CDS10;Parent=g6577.t2;
OX637532.1_Linnaemya_tessellans_genome_assembly,_chromosome:_1	AUGUSTUS	exon	137227694	137227888	.	-	.	ID=g6577.t2.exon10;Parent=g6577.t2;
OX637532.1_Linnaemya_tessellans_genome_assembly,_chromosome:_1	AUGUSTUS	intron	137227889	137229248	1	-	.	ID=g6577.t2.intron10;Parent=g6577.t2;
OX637532.1_Linnaemya_tessellans_genome_assembly,_chromosome:_1	AUGUSTUS	CDS	137229249	137229405	0.39	-	0	ID=g6577.t2.CDS11;Parent=g6577.t2;
OX637532.1_Linnaemya_tessellans_genome_assembly,_chromosome:_1	AUGUSTUS	exon	137229249	137229405	.	-	.	ID=g6577.t2.exon11;Parent=g6577.t2;
OX637532.1_Linnaemya_tessellans_genome_assembly,_chromosome:_1	AUGUSTUS	start_codon	137229403	137229405	.	-	0	ID=g6577.t2.start1;Parent=g6577.t2;
OX637532.1_Linnaemya_tessellans_genome_assembly,_chromosome:_1	AUGUSTUS	gene	137357007	137362017	.	-	.	ID=g6578;
OX637532.1_Linnaemya_tessellans_genome_assembly,_chromosome:_1	AUGUSTUS	mRNA	137357007	137362017	1	-	.	ID=g6578.t1;Parent=g6578;
OX637532.1_Linnaemya_tessellans_genome_assembly,_chromosome:_1	AUGUSTUS	stop_codon	137357007	137357009	.	-	0	ID=g6578.t1.stop1;Parent=g6578.t1;
OX637532.1_Linnaemya_tessellans_genome_assembly,_chromosome:_1	AUGUSTUS	CDS	137357007	137358737	1	-	0	ID=g6578.t1.CDS1;Parent=g6578.t1;
OX637532.1_Linnaemya_tessellans_genome_assembly,_chromosome:_1	AUGUSTUS	exon	137357007	137358737	.	-	.	ID=g6578.t1.exon1;Parent=g6578.t1;
OX637532.1_Linnaemya_tessellans_genome_assembly,_chromosome:_1	AUGUSTUS	intron	137358738	137358805	1	-	.	ID=g6578.t1.intron1;Parent=g6578.t1;
OX637532.1_Linnaemya_tessellans_genome_assembly,_chromosome:_1	AUGUSTUS	CDS	137358806	137358985	1	-	0	ID=g6578.t1.CDS2;Parent=g6578.t1;
OX637532.1_Linnaemya_tessellans_genome_assembly,_chromosome:_1	AUGUSTUS	exon	137358806	137358985	.	-	.	ID=g6578.t1.exon2;Parent=g6578.t1;
OX637532.1_Linnaemya_tessellans_genome_assembly,_chromosome:_1	AUGUSTUS	intron	137358986	137359183	1	-	.	ID=g6578.t1.intron2;Parent=g6578.t1;
OX637532.1_Linnaemya_tessellans_genome_assembly,_chromosome:_1	AUGUSTUS	CDS	137359184	137359292	1	-	1	ID=g6578.t1.CDS3;Parent=g6578.t1;
OX637532.1_Linnaemya_tessellans_genome_assembly,_chromosome:_1	AUGUSTUS	exon	137359184	137359292	.	-	.	ID=g6578.t1.exon3;Parent=g6578.t1;
OX637532.1_Linnaemya_tessellans_genome_assembly,_chromosome:_1	AUGUSTUS	intron	137359293	137359713	1	-	.	ID=g6578.t1.intron3;Parent=g6578.t1;
OX637532.1_Linnaemya_tessellans_genome_assembly,_chromosome:_1	AUGUSTUS	CDS	137359714	137359858	1	-	2	ID=g6578.t1.CDS4;Parent=g6578.t1;
OX637532.1_Linnaemya_tessellans_genome_assembly,_chromosome:_1	AUGUSTUS	exon	137359714	137359858	.	-	.	ID=g6578.t1.exon4;Parent=g6578.t1;
OX637532.1_Linnaemya_tessellans_genome_assembly,_chromosome:_1	AUGUSTUS	intron	137359859	137359920	1	-	.	ID=g6578.t1.intron4;Parent=g6578.t1;
OX637532.1_Linnaemya_tessellans_genome_assembly,_chromosome:_1	AUGUSTUS	CDS	137359921	137360060	1	-	1	ID=g6578.t1.CDS5;Parent=g6578.t1;
OX637532.1_Linnaemya_tessellans_genome_assembly,_chromosome:_1	AUGUSTUS	exon	137359921	137360060	.	-	.	ID=g6578.t1.exon5;Parent=g6578.t1;
OX637532.1_Linnaemya_tessellans_genome_assembly,_chromosome:_1	AUGUSTUS	intron	137360061	137360131	1	-	.	ID=g6578.t1.intron5;Parent=g6578.t1;
OX637532.1_Linnaemya_tessellans_genome_assembly,_chromosome:_1	AUGUSTUS	CDS	137360132	137360161	1	-	1	ID=g6578.t1.CDS6;Parent=g6578.t1;
OX637532.1_Linnaemya_tessellans_genome_assembly,_chromosome:_1	AUGUSTUS	exon	137360132	137360161	.	-	.	ID=g6578.t1.exon6;Parent=g6578.t1;
OX637532.1_Linnaemya_tessellans_genome_assembly,_chromosome:_1	AUGUSTUS	intron	137360162	137360806	1	-	.	ID=g6578.t1.intron6;Parent=g6578.t1;
OX637532.1_Linnaemya_tessellans_genome_assembly,_chromosome:_1	AUGUSTUS	CDS	137360807	137360894	1	-	2	ID=g6578.t1.CDS7;Parent=g6578.t1;
OX637532.1_Linnaemya_tessellans_genome_assembly,_chromosome:_1	AUGUSTUS	exon	137360807	137360894	.	-	.	ID=g6578.t1.exon7;Parent=g6578.t1;
OX637532.1_Linnaemya_tessellans_genome_assembly,_chromosome:_1	AUGUSTUS	intron	137360895	137361707	1	-	.	ID=g6578.t1.intron7;Parent=g6578.t1;
OX637532.1_Linnaemya_tessellans_genome_assembly,_chromosome:_1	AUGUSTUS	CDS	137361708	137362017	1	-	0	ID=g6578.t1.CDS8;Parent=g6578.t1;
OX637532.1_Linnaemya_tessellans_genome_assembly,_chromosome:_1	AUGUSTUS	exon	137361708	137362017	.	-	.	ID=g6578.t1.exon8;Parent=g6578.t1;
OX637532.1_Linnaemya_tessellans_genome_assembly,_chromosome:_1	AUGUSTUS	start_codon	137362015	137362017	.	-	0	ID=g6578.t1.start1;Parent=g6578.t1;
OX637532.1_Linnaemya_tessellans_genome_assembly,_chromosome:_1	AUGUSTUS	gene	137362858	137364159	.	-	.	ID=g6579;
OX637532.1_Linnaemya_tessellans_genome_assembly,_chromosome:_1	AUGUSTUS	mRNA	137362858	137364159	1	-	.	ID=g6579.t1;Parent=g6579;
OX637532.1_Linnaemya_tessellans_genome_assembly,_chromosome:_1	AUGUSTUS	stop_codon	137362858	137362860	.	-	0	ID=g6579.t1.stop1;Parent=g6579.t1;
OX637532.1_Linnaemya_tessellans_genome_assembly,_chromosome:_1	AUGUSTUS	CDS	137362858	137364159	1	-	0	ID=g6579.t1.CDS1;Parent=g6579.t1;
OX637532.1_Linnaemya_tessellans_genome_assembly,_chromosome:_1	AUGUSTUS	exon	137362858	137364159	.	-	.	ID=g6579.t1.exon1;Parent=g6579.t1;
OX637532.1_Linnaemya_tessellans_genome_assembly,_chromosome:_1	AUGUSTUS	start_codon	137364157	137364159	.	-	0	ID=g6579.t1.start1;Parent=g6579.t1;
OX637532.1_Linnaemya_tessellans_genome_assembly,_chromosome:_1	AUGUSTUS	gene	137364908	137366953	.	-	.	ID=g6580;
OX637532.1_Linnaemya_tessellans_genome_assembly,_chromosome:_1	AUGUSTUS	mRNA	137364908	137366953	1	-	.	ID=g6580.t1;Parent=g6580;
OX637532.1_Linnaemya_tessellans_genome_assembly,_chromosome:_1	AUGUSTUS	stop_codon	137364908	137364910	.	-	0	ID=g6580.t1.stop1;Parent=g6580.t1;
OX637532.1_Linnaemya_tessellans_genome_assembly,_chromosome:_1	AUGUSTUS	CDS	137364908	137366953	1	-	0	ID=g6580.t1.CDS1;Parent=g6580.t1;
OX637532.1_Linnaemya_tessellans_genome_assembly,_chromosome:_1	AUGUSTUS	exon	137364908	137366953	.	-	.	ID=g6580.t1.exon1;Parent=g6580.t1;
OX637532.1_Linnaemya_tessellans_genome_assembly,_chromosome:_1	AUGUSTUS	start_codon	137366951	137366953	.	-	0	ID=g6580.t1.start1;Parent=g6580.t1;
OX637532.1_Linnaemya_tessellans_genome_assembly,_chromosome:_1	AUGUSTUS	gene	137371021	137398430	.	+	.	ID=g6581;
OX637532.1_Linnaemya_tessellans_genome_assembly,_chromosome:_1	AUGUSTUS	mRNA	137371021	137398430	0.99	+	.	ID=g6581.t1;Parent=g6581;
OX637532.1_Linnaemya_tessellans_genome_assembly,_chromosome:_1	AUGUSTUS	start_codon	137371021	137371023	.	+	0	ID=g6581.t1.start1;Parent=g6581.t1;
OX637532.1_Linnaemya_tessellans_genome_assembly,_chromosome:_1	AUGUSTUS	CDS	137371021	137371899	0.99	+	0	ID=g6581.t1.CDS1;Parent=g6581.t1;
OX637532.1_Linnaemya_tessellans_genome_assembly,_chromosome:_1	AUGUSTUS	exon	137371021	137371899	.	+	.	ID=g6581.t1.exon1;Parent=g6581.t1;
OX637532.1_Linnaemya_tessellans_genome_assembly,_chromosome:_1	AUGUSTUS	intron	137371900	137392461	0.99	+	.	ID=g6581.t1.intron1;Parent=g6581.t1;
OX637532.1_Linnaemya_tessellans_genome_assembly,_chromosome:_1	AUGUSTUS	CDS	137392462	137392717	1	+	0	ID=g6581.t1.CDS2;Parent=g6581.t1;
OX637532.1_Linnaemya_tessellans_genome_assembly,_chromosome:_1	AUGUSTUS	exon	137392462	137392717	.	+	.	ID=g6581.t1.exon2;Parent=g6581.t1;
OX637532.1_Linnaemya_tessellans_genome_assembly,_chromosome:_1	AUGUSTUS	intron	137392718	137393859	1	+	.	ID=g6581.t1.intron2;Parent=g6581.t1;
OX637532.1_Linnaemya_tessellans_genome_assembly,_chromosome:_1	AUGUSTUS	CDS	137393860	137393921	1	+	2	ID=g6581.t1.CDS3;Parent=g6581.t1;
OX637532.1_Linnaemya_tessellans_genome_assembly,_chromosome:_1	AUGUSTUS	exon	137393860	137393921	.	+	.	ID=g6581.t1.exon3;Parent=g6581.t1;
OX637532.1_Linnaemya_tessellans_genome_assembly,_chromosome:_1	AUGUSTUS	intron	137393922	137393982	1	+	.	ID=g6581.t1.intron3;Parent=g6581.t1;
OX637532.1_Linnaemya_tessellans_genome_assembly,_chromosome:_1	AUGUSTUS	CDS	137393983	137394917	1	+	0	ID=g6581.t1.CDS4;Parent=g6581.t1;
OX637532.1_Linnaemya_tessellans_genome_assembly,_chromosome:_1	AUGUSTUS	exon	137393983	137394917	.	+	.	ID=g6581.t1.exon4;Parent=g6581.t1;
OX637532.1_Linnaemya_tessellans_genome_assembly,_chromosome:_1	AUGUSTUS	intron	137394918	137394980	1	+	.	ID=g6581.t1.intron4;Parent=g6581.t1;
OX637532.1_Linnaemya_tessellans_genome_assembly,_chromosome:_1	AUGUSTUS	CDS	137394981	137397244	1	+	1	ID=g6581.t1.CDS5;Parent=g6581.t1;
OX637532.1_Linnaemya_tessellans_genome_assembly,_chromosome:_1	AUGUSTUS	exon	137394981	137397244	.	+	.	ID=g6581.t1.exon5;Parent=g6581.t1;
OX637532.1_Linnaemya_tessellans_genome_assembly,_chromosome:_1	AUGUSTUS	intron	137397245	137397693	1	+	.	ID=g6581.t1.intron5;Parent=g6581.t1;
OX637532.1_Linnaemya_tessellans_genome_assembly,_chromosome:_1	AUGUSTUS	CDS	137397694	137398430	1	+	2	ID=g6581.t1.CDS6;Parent=g6581.t1;
OX637532.1_Linnaemya_tessellans_genome_assembly,_chromosome:_1	AUGUSTUS	exon	137397694	137398430	.	+	.	ID=g6581.t1.exon6;Parent=g6581.t1;
OX637532.1_Linnaemya_tessellans_genome_assembly,_chromosome:_1	AUGUSTUS	stop_codon	137398428	137398430	.	+	0	ID=g6581.t1.stop1;Parent=g6581.t1;
OX637532.1_Linnaemya_tessellans_genome_assembly,_chromosome:_1	AUGUSTUS	gene	137457579	137457866	.	-	.	ID=g6582;
OX637532.1_Linnaemya_tessellans_genome_assembly,_chromosome:_1	AUGUSTUS	mRNA	137457579	137457866	0.92	-	.	ID=g6582.t1;Parent=g6582;
OX637532.1_Linnaemya_tessellans_genome_assembly,_chromosome:_1	AUGUSTUS	stop_codon	137457579	137457581	.	-	0	ID=g6582.t1.stop1;Parent=g6582.t1;
OX637532.1_Linnaemya_tessellans_genome_assembly,_chromosome:_1	AUGUSTUS	CDS	137457579	137457689	1	-	0	ID=g6582.t1.CDS1;Parent=g6582.t1;
OX637532.1_Linnaemya_tessellans_genome_assembly,_chromosome:_1	AUGUSTUS	exon	137457579	137457689	.	-	.	ID=g6582.t1.exon1;Parent=g6582.t1;
OX637532.1_Linnaemya_tessellans_genome_assembly,_chromosome:_1	AUGUSTUS	intron	137457690	137457758	1	-	.	ID=g6582.t1.intron1;Parent=g6582.t1;
OX637532.1_Linnaemya_tessellans_genome_assembly,_chromosome:_1	AUGUSTUS	CDS	137457759	137457866	0.92	-	0	ID=g6582.t1.CDS2;Parent=g6582.t1;
OX637532.1_Linnaemya_tessellans_genome_assembly,_chromosome:_1	AUGUSTUS	exon	137457759	137457866	.	-	.	ID=g6582.t1.exon2;Parent=g6582.t1;
OX637532.1_Linnaemya_tessellans_genome_assembly,_chromosome:_1	AUGUSTUS	start_codon	137457864	137457866	.	-	0	ID=g6582.t1.start1;Parent=g6582.t1;
OX637532.1_Linnaemya_tessellans_genome_assembly,_chromosome:_1	AUGUSTUS	gene	137458148	137458606	.	-	.	ID=g6583;
OX637532.1_Linnaemya_tessellans_genome_assembly,_chromosome:_1	AUGUSTUS	mRNA	137458148	137458606	0.87	-	.	ID=g6583.t1;Parent=g6583;
OX637532.1_Linnaemya_tessellans_genome_assembly,_chromosome:_1	AUGUSTUS	stop_codon	137458148	137458150	.	-	0	ID=g6583.t1.stop1;Parent=g6583.t1;
OX637532.1_Linnaemya_tessellans_genome_assembly,_chromosome:_1	AUGUSTUS	CDS	137458148	137458280	0.92	-	1	ID=g6583.t1.CDS1;Parent=g6583.t1;
OX637532.1_Linnaemya_tessellans_genome_assembly,_chromosome:_1	AUGUSTUS	exon	137458148	137458280	.	-	.	ID=g6583.t1.exon1;Parent=g6583.t1;
OX637532.1_Linnaemya_tessellans_genome_assembly,_chromosome:_1	AUGUSTUS	intron	137458281	137458523	0.89	-	.	ID=g6583.t1.intron1;Parent=g6583.t1;
OX637532.1_Linnaemya_tessellans_genome_assembly,_chromosome:_1	AUGUSTUS	CDS	137458524	137458606	0.94	-	0	ID=g6583.t1.CDS2;Parent=g6583.t1;
OX637532.1_Linnaemya_tessellans_genome_assembly,_chromosome:_1	AUGUSTUS	exon	137458524	137458606	.	-	.	ID=g6583.t1.exon2;Parent=g6583.t1;
OX637532.1_Linnaemya_tessellans_genome_assembly,_chromosome:_1	AUGUSTUS	start_codon	137458604	137458606	.	-	0	ID=g6583.t1.start1;Parent=g6583.t1;
OX637532.1_Linnaemya_tessellans_genome_assembly,_chromosome:_1	AUGUSTUS	gene	137638328	137640060	.	+	.	ID=g6584;
OX637532.1_Linnaemya_tessellans_genome_assembly,_chromosome:_1	AUGUSTUS	mRNA	137638328	137640060	1	+	.	ID=g6584.t1;Parent=g6584;
OX637532.1_Linnaemya_tessellans_genome_assembly,_chromosome:_1	AUGUSTUS	start_codon	137638328	137638330	.	+	0	ID=g6584.t1.start1;Parent=g6584.t1;
OX637532.1_Linnaemya_tessellans_genome_assembly,_chromosome:_1	AUGUSTUS	CDS	137638328	137638423	1	+	0	ID=g6584.t1.CDS1;Parent=g6584.t1;
OX637532.1_Linnaemya_tessellans_genome_assembly,_chromosome:_1	AUGUSTUS	exon	137638328	137638423	.	+	.	ID=g6584.t1.exon1;Parent=g6584.t1;
OX637532.1_Linnaemya_tessellans_genome_assembly,_chromosome:_1	AUGUSTUS	intron	137638424	137638488	1	+	.	ID=g6584.t1.intron1;Parent=g6584.t1;
OX637532.1_Linnaemya_tessellans_genome_assembly,_chromosome:_1	AUGUSTUS	CDS	137638489	137638620	1	+	0	ID=g6584.t1.CDS2;Parent=g6584.t1;
OX637532.1_Linnaemya_tessellans_genome_assembly,_chromosome:_1	AUGUSTUS	exon	137638489	137638620	.	+	.	ID=g6584.t1.exon2;Parent=g6584.t1;
OX637532.1_Linnaemya_tessellans_genome_assembly,_chromosome:_1	AUGUSTUS	intron	137638621	137638682	1	+	.	ID=g6584.t1.intron2;Parent=g6584.t1;
OX637532.1_Linnaemya_tessellans_genome_assembly,_chromosome:_1	AUGUSTUS	CDS	137638683	137638877	1	+	0	ID=g6584.t1.CDS3;Parent=g6584.t1;
OX637532.1_Linnaemya_tessellans_genome_assembly,_chromosome:_1	AUGUSTUS	exon	137638683	137638877	.	+	.	ID=g6584.t1.exon3;Parent=g6584.t1;
OX637532.1_Linnaemya_tessellans_genome_assembly,_chromosome:_1	AUGUSTUS	intron	137638878	137638929	1	+	.	ID=g6584.t1.intron3;Parent=g6584.t1;
OX637532.1_Linnaemya_tessellans_genome_assembly,_chromosome:_1	AUGUSTUS	CDS	137638930	137639734	1	+	0	ID=g6584.t1.CDS4;Parent=g6584.t1;
OX637532.1_Linnaemya_tessellans_genome_assembly,_chromosome:_1	AUGUSTUS	exon	137638930	137639734	.	+	.	ID=g6584.t1.exon4;Parent=g6584.t1;
OX637532.1_Linnaemya_tessellans_genome_assembly,_chromosome:_1	AUGUSTUS	intron	137639735	137639788	1	+	.	ID=g6584.t1.intron4;Parent=g6584.t1;
OX637532.1_Linnaemya_tessellans_genome_assembly,_chromosome:_1	AUGUSTUS	CDS	137639789	137640060	1	+	2	ID=g6584.t1.CDS5;Parent=g6584.t1;
OX637532.1_Linnaemya_tessellans_genome_assembly,_chromosome:_1	AUGUSTUS	exon	137639789	137640060	.	+	.	ID=g6584.t1.exon5;Parent=g6584.t1;
OX637532.1_Linnaemya_tessellans_genome_assembly,_chromosome:_1	AUGUSTUS	stop_codon	137640058	137640060	.	+	0	ID=g6584.t1.stop1;Parent=g6584.t1;
OX637532.1_Linnaemya_tessellans_genome_assembly,_chromosome:_1	AUGUSTUS	gene	137643916	137645555	.	-	.	ID=g6585;
OX637532.1_Linnaemya_tessellans_genome_assembly,_chromosome:_1	AUGUSTUS	mRNA	137643916	137645460	1	-	.	ID=g6585.t1;Parent=g6585;
OX637532.1_Linnaemya_tessellans_genome_assembly,_chromosome:_1	AUGUSTUS	stop_codon	137643916	137643918	.	-	0	ID=g6585.t1.stop1;Parent=g6585.t1;
OX637532.1_Linnaemya_tessellans_genome_assembly,_chromosome:_1	AUGUSTUS	CDS	137643916	137644178	1	-	2	ID=g6585.t1.CDS1;Parent=g6585.t1;
OX637532.1_Linnaemya_tessellans_genome_assembly,_chromosome:_1	AUGUSTUS	exon	137643916	137644178	.	-	.	ID=g6585.t1.exon1;Parent=g6585.t1;
OX637532.1_Linnaemya_tessellans_genome_assembly,_chromosome:_1	AUGUSTUS	intron	137644179	137644248	1	-	.	ID=g6585.t1.intron1;Parent=g6585.t1;
OX637532.1_Linnaemya_tessellans_genome_assembly,_chromosome:_1	AUGUSTUS	CDS	137644249	137645053	1	-	0	ID=g6585.t1.CDS2;Parent=g6585.t1;
OX637532.1_Linnaemya_tessellans_genome_assembly,_chromosome:_1	AUGUSTUS	exon	137644249	137645053	.	-	.	ID=g6585.t1.exon2;Parent=g6585.t1;
OX637532.1_Linnaemya_tessellans_genome_assembly,_chromosome:_1	AUGUSTUS	intron	137645054	137645108	1	-	.	ID=g6585.t1.intron2;Parent=g6585.t1;
OX637532.1_Linnaemya_tessellans_genome_assembly,_chromosome:_1	AUGUSTUS	CDS	137645109	137645309	1	-	0	ID=g6585.t1.CDS3;Parent=g6585.t1;
OX637532.1_Linnaemya_tessellans_genome_assembly,_chromosome:_1	AUGUSTUS	exon	137645109	137645309	.	-	.	ID=g6585.t1.exon3;Parent=g6585.t1;
OX637532.1_Linnaemya_tessellans_genome_assembly,_chromosome:_1	AUGUSTUS	intron	137645310	137645361	1	-	.	ID=g6585.t1.intron3;Parent=g6585.t1;
OX637532.1_Linnaemya_tessellans_genome_assembly,_chromosome:_1	AUGUSTUS	CDS	137645362	137645460	1	-	0	ID=g6585.t1.CDS4;Parent=g6585.t1;
OX637532.1_Linnaemya_tessellans_genome_assembly,_chromosome:_1	AUGUSTUS	exon	137645362	137645460	.	-	.	ID=g6585.t1.exon4;Parent=g6585.t1;
OX637532.1_Linnaemya_tessellans_genome_assembly,_chromosome:_1	AUGUSTUS	start_codon	137645458	137645460	.	-	0	ID=g6585.t1.start1;Parent=g6585.t1;
OX637532.1_Linnaemya_tessellans_genome_assembly,_chromosome:_1	AUGUSTUS	mRNA	137643916	137645555	0.45	-	.	ID=g6585.t2;Parent=g6585;
OX637532.1_Linnaemya_tessellans_genome_assembly,_chromosome:_1	AUGUSTUS	stop_codon	137643916	137643918	.	-	0	ID=g6585.t2.stop1;Parent=g6585.t2;
OX637532.1_Linnaemya_tessellans_genome_assembly,_chromosome:_1	AUGUSTUS	CDS	137643916	137644178	1	-	2	ID=g6585.t2.CDS1;Parent=g6585.t2;
OX637532.1_Linnaemya_tessellans_genome_assembly,_chromosome:_1	AUGUSTUS	exon	137643916	137644178	.	-	.	ID=g6585.t2.exon1;Parent=g6585.t2;
OX637532.1_Linnaemya_tessellans_genome_assembly,_chromosome:_1	AUGUSTUS	intron	137644179	137644248	1	-	.	ID=g6585.t2.intron1;Parent=g6585.t2;
OX637532.1_Linnaemya_tessellans_genome_assembly,_chromosome:_1	AUGUSTUS	CDS	137644249	137645053	1	-	0	ID=g6585.t2.CDS2;Parent=g6585.t2;
OX637532.1_Linnaemya_tessellans_genome_assembly,_chromosome:_1	AUGUSTUS	exon	137644249	137645053	.	-	.	ID=g6585.t2.exon2;Parent=g6585.t2;
OX637532.1_Linnaemya_tessellans_genome_assembly,_chromosome:_1	AUGUSTUS	intron	137645054	137645108	1	-	.	ID=g6585.t2.intron2;Parent=g6585.t2;
OX637532.1_Linnaemya_tessellans_genome_assembly,_chromosome:_1	AUGUSTUS	CDS	137645109	137645309	1	-	0	ID=g6585.t2.CDS3;Parent=g6585.t2;
OX637532.1_Linnaemya_tessellans_genome_assembly,_chromosome:_1	AUGUSTUS	exon	137645109	137645309	.	-	.	ID=g6585.t2.exon3;Parent=g6585.t2;
OX637532.1_Linnaemya_tessellans_genome_assembly,_chromosome:_1	AUGUSTUS	intron	137645310	137645361	1	-	.	ID=g6585.t2.intron3;Parent=g6585.t2;
OX637532.1_Linnaemya_tessellans_genome_assembly,_chromosome:_1	AUGUSTUS	CDS	137645362	137645493	1	-	0	ID=g6585.t2.CDS4;Parent=g6585.t2;
OX637532.1_Linnaemya_tessellans_genome_assembly,_chromosome:_1	AUGUSTUS	exon	137645362	137645493	.	-	.	ID=g6585.t2.exon4;Parent=g6585.t2;
OX637532.1_Linnaemya_tessellans_genome_assembly,_chromosome:_1	AUGUSTUS	intron	137645494	137645552	0.86	-	.	ID=g6585.t2.intron4;Parent=g6585.t2;
OX637532.1_Linnaemya_tessellans_genome_assembly,_chromosome:_1	AUGUSTUS	CDS	137645553	137645555	0.45	-	0	ID=g6585.t2.CDS5;Parent=g6585.t2;
OX637532.1_Linnaemya_tessellans_genome_assembly,_chromosome:_1	AUGUSTUS	exon	137645553	137645555	.	-	.	ID=g6585.t2.exon5;Parent=g6585.t2;
OX637532.1_Linnaemya_tessellans_genome_assembly,_chromosome:_1	AUGUSTUS	start_codon	137645553	137645555	.	-	0	ID=g6585.t2.start1;Parent=g6585.t2;
OX637532.1_Linnaemya_tessellans_genome_assembly,_chromosome:_1	AUGUSTUS	gene	137688433	137688768	.	-	.	ID=g6586;
OX637532.1_Linnaemya_tessellans_genome_assembly,_chromosome:_1	AUGUSTUS	mRNA	137688433	137688768	1	-	.	ID=g6586.t1;Parent=g6586;
OX637532.1_Linnaemya_tessellans_genome_assembly,_chromosome:_1	AUGUSTUS	stop_codon	137688433	137688435	.	-	0	ID=g6586.t1.stop1;Parent=g6586.t1;
OX637532.1_Linnaemya_tessellans_genome_assembly,_chromosome:_1	AUGUSTUS	CDS	137688433	137688768	1	-	0	ID=g6586.t1.CDS1;Parent=g6586.t1;
OX637532.1_Linnaemya_tessellans_genome_assembly,_chromosome:_1	AUGUSTUS	exon	137688433	137688768	.	-	.	ID=g6586.t1.exon1;Parent=g6586.t1;
OX637532.1_Linnaemya_tessellans_genome_assembly,_chromosome:_1	AUGUSTUS	start_codon	137688766	137688768	.	-	0	ID=g6586.t1.start1;Parent=g6586.t1;
OX637532.1_Linnaemya_tessellans_genome_assembly,_chromosome:_1	AUGUSTUS	gene	137688790	137692921	.	-	.	ID=g6587;
OX637532.1_Linnaemya_tessellans_genome_assembly,_chromosome:_1	AUGUSTUS	mRNA	137688790	137692921	1	-	.	ID=g6587.t1;Parent=g6587;
OX637532.1_Linnaemya_tessellans_genome_assembly,_chromosome:_1	AUGUSTUS	stop_codon	137688790	137688792	.	-	0	ID=g6587.t1.stop1;Parent=g6587.t1;
OX637532.1_Linnaemya_tessellans_genome_assembly,_chromosome:_1	AUGUSTUS	CDS	137688790	137688831	1	-	0	ID=g6587.t1.CDS1;Parent=g6587.t1;
OX637532.1_Linnaemya_tessellans_genome_assembly,_chromosome:_1	AUGUSTUS	exon	137688790	137688831	.	-	.	ID=g6587.t1.exon1;Parent=g6587.t1;
OX637532.1_Linnaemya_tessellans_genome_assembly,_chromosome:_1	AUGUSTUS	intron	137688832	137689006	1	-	.	ID=g6587.t1.intron1;Parent=g6587.t1;
OX637532.1_Linnaemya_tessellans_genome_assembly,_chromosome:_1	AUGUSTUS	CDS	137689007	137689166	1	-	1	ID=g6587.t1.CDS2;Parent=g6587.t1;
OX637532.1_Linnaemya_tessellans_genome_assembly,_chromosome:_1	AUGUSTUS	exon	137689007	137689166	.	-	.	ID=g6587.t1.exon2;Parent=g6587.t1;
OX637532.1_Linnaemya_tessellans_genome_assembly,_chromosome:_1	AUGUSTUS	intron	137689167	137690869	1	-	.	ID=g6587.t1.intron2;Parent=g6587.t1;
OX637532.1_Linnaemya_tessellans_genome_assembly,_chromosome:_1	AUGUSTUS	CDS	137690870	137691238	1	-	1	ID=g6587.t1.CDS3;Parent=g6587.t1;
OX637532.1_Linnaemya_tessellans_genome_assembly,_chromosome:_1	AUGUSTUS	exon	137690870	137691238	.	-	.	ID=g6587.t1.exon3;Parent=g6587.t1;
OX637532.1_Linnaemya_tessellans_genome_assembly,_chromosome:_1	AUGUSTUS	intron	137691239	137692510	1	-	.	ID=g6587.t1.intron3;Parent=g6587.t1;
OX637532.1_Linnaemya_tessellans_genome_assembly,_chromosome:_1	AUGUSTUS	CDS	137692511	137692703	1	-	2	ID=g6587.t1.CDS4;Parent=g6587.t1;
OX637532.1_Linnaemya_tessellans_genome_assembly,_chromosome:_1	AUGUSTUS	exon	137692511	137692703	.	-	.	ID=g6587.t1.exon4;Parent=g6587.t1;
OX637532.1_Linnaemya_tessellans_genome_assembly,_chromosome:_1	AUGUSTUS	intron	137692704	137692842	1	-	.	ID=g6587.t1.intron4;Parent=g6587.t1;
OX637532.1_Linnaemya_tessellans_genome_assembly,_chromosome:_1	AUGUSTUS	CDS	137692843	137692921	1	-	0	ID=g6587.t1.CDS5;Parent=g6587.t1;
OX637532.1_Linnaemya_tessellans_genome_assembly,_chromosome:_1	AUGUSTUS	exon	137692843	137692921	.	-	.	ID=g6587.t1.exon5;Parent=g6587.t1;
OX637532.1_Linnaemya_tessellans_genome_assembly,_chromosome:_1	AUGUSTUS	start_codon	137692919	137692921	.	-	0	ID=g6587.t1.start1;Parent=g6587.t1;
OX637532.1_Linnaemya_tessellans_genome_assembly,_chromosome:_1	AUGUSTUS	gene	138013975	138014328	.	-	.	ID=g6588;
OX637532.1_Linnaemya_tessellans_genome_assembly,_chromosome:_1	AUGUSTUS	mRNA	138013975	138014328	0.7	-	.	ID=g6588.t1;Parent=g6588;
OX637532.1_Linnaemya_tessellans_genome_assembly,_chromosome:_1	AUGUSTUS	stop_codon	138013975	138013977	.	-	0	ID=g6588.t1.stop1;Parent=g6588.t1;
OX637532.1_Linnaemya_tessellans_genome_assembly,_chromosome:_1	AUGUSTUS	CDS	138013975	138014328	0.7	-	0	ID=g6588.t1.CDS1;Parent=g6588.t1;
OX637532.1_Linnaemya_tessellans_genome_assembly,_chromosome:_1	AUGUSTUS	exon	138013975	138014328	.	-	.	ID=g6588.t1.exon1;Parent=g6588.t1;
OX637532.1_Linnaemya_tessellans_genome_assembly,_chromosome:_1	AUGUSTUS	start_codon	138014326	138014328	.	-	0	ID=g6588.t1.start1;Parent=g6588.t1;
OX637532.1_Linnaemya_tessellans_genome_assembly,_chromosome:_1	AUGUSTUS	gene	138324197	138340758	.	-	.	ID=g6589;
OX637532.1_Linnaemya_tessellans_genome_assembly,_chromosome:_1	AUGUSTUS	mRNA	138324197	138340758	0.2	-	.	ID=g6589.t1;Parent=g6589;
OX637532.1_Linnaemya_tessellans_genome_assembly,_chromosome:_1	AUGUSTUS	stop_codon	138324197	138324199	.	-	0	ID=g6589.t1.stop1;Parent=g6589.t1;
OX637532.1_Linnaemya_tessellans_genome_assembly,_chromosome:_1	AUGUSTUS	CDS	138324197	138324380	0.88	-	1	ID=g6589.t1.CDS1;Parent=g6589.t1;
OX637532.1_Linnaemya_tessellans_genome_assembly,_chromosome:_1	AUGUSTUS	exon	138324197	138324380	.	-	.	ID=g6589.t1.exon1;Parent=g6589.t1;
OX637532.1_Linnaemya_tessellans_genome_assembly,_chromosome:_1	AUGUSTUS	intron	138324381	138336094	1	-	.	ID=g6589.t1.intron1;Parent=g6589.t1;
OX637532.1_Linnaemya_tessellans_genome_assembly,_chromosome:_1	AUGUSTUS	CDS	138336095	138336472	1	-	1	ID=g6589.t1.CDS2;Parent=g6589.t1;
OX637532.1_Linnaemya_tessellans_genome_assembly,_chromosome:_1	AUGUSTUS	exon	138336095	138336472	.	-	.	ID=g6589.t1.exon2;Parent=g6589.t1;
OX637532.1_Linnaemya_tessellans_genome_assembly,_chromosome:_1	AUGUSTUS	intron	138336473	138336547	1	-	.	ID=g6589.t1.intron2;Parent=g6589.t1;
OX637532.1_Linnaemya_tessellans_genome_assembly,_chromosome:_1	AUGUSTUS	CDS	138336548	138336737	1	-	2	ID=g6589.t1.CDS3;Parent=g6589.t1;
OX637532.1_Linnaemya_tessellans_genome_assembly,_chromosome:_1	AUGUSTUS	exon	138336548	138336737	.	-	.	ID=g6589.t1.exon3;Parent=g6589.t1;
OX637532.1_Linnaemya_tessellans_genome_assembly,_chromosome:_1	AUGUSTUS	intron	138336738	138340718	0.22	-	.	ID=g6589.t1.intron3;Parent=g6589.t1;
OX637532.1_Linnaemya_tessellans_genome_assembly,_chromosome:_1	AUGUSTUS	CDS	138340719	138340758	0.22	-	0	ID=g6589.t1.CDS4;Parent=g6589.t1;
OX637532.1_Linnaemya_tessellans_genome_assembly,_chromosome:_1	AUGUSTUS	exon	138340719	138340758	.	-	.	ID=g6589.t1.exon4;Parent=g6589.t1;
OX637532.1_Linnaemya_tessellans_genome_assembly,_chromosome:_1	AUGUSTUS	start_codon	138340756	138340758	.	-	0	ID=g6589.t1.start1;Parent=g6589.t1;
OX637532.1_Linnaemya_tessellans_genome_assembly,_chromosome:_1	AUGUSTUS	gene	138361520	138362054	.	+	.	ID=g6590;
OX637532.1_Linnaemya_tessellans_genome_assembly,_chromosome:_1	AUGUSTUS	mRNA	138361520	138362054	0.99	+	.	ID=g6590.t1;Parent=g6590;
OX637532.1_Linnaemya_tessellans_genome_assembly,_chromosome:_1	AUGUSTUS	start_codon	138361520	138361522	.	+	0	ID=g6590.t1.start1;Parent=g6590.t1;
OX637532.1_Linnaemya_tessellans_genome_assembly,_chromosome:_1	AUGUSTUS	CDS	138361520	138361746	1	+	0	ID=g6590.t1.CDS1;Parent=g6590.t1;
OX637532.1_Linnaemya_tessellans_genome_assembly,_chromosome:_1	AUGUSTUS	exon	138361520	138361746	.	+	.	ID=g6590.t1.exon1;Parent=g6590.t1;
OX637532.1_Linnaemya_tessellans_genome_assembly,_chromosome:_1	AUGUSTUS	intron	138361747	138361807	1	+	.	ID=g6590.t1.intron1;Parent=g6590.t1;
OX637532.1_Linnaemya_tessellans_genome_assembly,_chromosome:_1	AUGUSTUS	CDS	138361808	138362054	0.99	+	1	ID=g6590.t1.CDS2;Parent=g6590.t1;
OX637532.1_Linnaemya_tessellans_genome_assembly,_chromosome:_1	AUGUSTUS	exon	138361808	138362054	.	+	.	ID=g6590.t1.exon2;Parent=g6590.t1;
OX637532.1_Linnaemya_tessellans_genome_assembly,_chromosome:_1	AUGUSTUS	stop_codon	138362052	138362054	.	+	0	ID=g6590.t1.stop1;Parent=g6590.t1;
OX637532.1_Linnaemya_tessellans_genome_assembly,_chromosome:_1	AUGUSTUS	gene	138381547	138416817	.	-	.	ID=g6591;
OX637532.1_Linnaemya_tessellans_genome_assembly,_chromosome:_1	AUGUSTUS	mRNA	138381547	138416817	0.06	-	.	ID=g6591.t1;Parent=g6591;
OX637532.1_Linnaemya_tessellans_genome_assembly,_chromosome:_1	AUGUSTUS	stop_codon	138381547	138381549	.	-	0	ID=g6591.t1.stop1;Parent=g6591.t1;
OX637532.1_Linnaemya_tessellans_genome_assembly,_chromosome:_1	AUGUSTUS	CDS	138381547	138381584	0.21	-	2	ID=g6591.t1.CDS1;Parent=g6591.t1;
OX637532.1_Linnaemya_tessellans_genome_assembly,_chromosome:_1	AUGUSTUS	exon	138381547	138381584	.	-	.	ID=g6591.t1.exon1;Parent=g6591.t1;
OX637532.1_Linnaemya_tessellans_genome_assembly,_chromosome:_1	AUGUSTUS	intron	138381585	138382430	0.21	-	.	ID=g6591.t1.intron1;Parent=g6591.t1;
OX637532.1_Linnaemya_tessellans_genome_assembly,_chromosome:_1	AUGUSTUS	CDS	138382431	138382527	0.92	-	0	ID=g6591.t1.CDS2;Parent=g6591.t1;
OX637532.1_Linnaemya_tessellans_genome_assembly,_chromosome:_1	AUGUSTUS	exon	138382431	138382527	.	-	.	ID=g6591.t1.exon2;Parent=g6591.t1;
OX637532.1_Linnaemya_tessellans_genome_assembly,_chromosome:_1	AUGUSTUS	intron	138382528	138382707	1	-	.	ID=g6591.t1.intron2;Parent=g6591.t1;
OX637532.1_Linnaemya_tessellans_genome_assembly,_chromosome:_1	AUGUSTUS	CDS	138382708	138382783	1	-	1	ID=g6591.t1.CDS3;Parent=g6591.t1;
OX637532.1_Linnaemya_tessellans_genome_assembly,_chromosome:_1	AUGUSTUS	exon	138382708	138382783	.	-	.	ID=g6591.t1.exon3;Parent=g6591.t1;
OX637532.1_Linnaemya_tessellans_genome_assembly,_chromosome:_1	AUGUSTUS	intron	138382784	138392260	1	-	.	ID=g6591.t1.intron3;Parent=g6591.t1;
OX637532.1_Linnaemya_tessellans_genome_assembly,_chromosome:_1	AUGUSTUS	CDS	138392261	138392348	1	-	2	ID=g6591.t1.CDS4;Parent=g6591.t1;
OX637532.1_Linnaemya_tessellans_genome_assembly,_chromosome:_1	AUGUSTUS	exon	138392261	138392348	.	-	.	ID=g6591.t1.exon4;Parent=g6591.t1;
OX637532.1_Linnaemya_tessellans_genome_assembly,_chromosome:_1	AUGUSTUS	intron	138392349	138416777	0.26	-	.	ID=g6591.t1.intron4;Parent=g6591.t1;
OX637532.1_Linnaemya_tessellans_genome_assembly,_chromosome:_1	AUGUSTUS	CDS	138416778	138416817	0.26	-	0	ID=g6591.t1.CDS5;Parent=g6591.t1;
OX637532.1_Linnaemya_tessellans_genome_assembly,_chromosome:_1	AUGUSTUS	exon	138416778	138416817	.	-	.	ID=g6591.t1.exon5;Parent=g6591.t1;
OX637532.1_Linnaemya_tessellans_genome_assembly,_chromosome:_1	AUGUSTUS	start_codon	138416815	138416817	.	-	0	ID=g6591.t1.start1;Parent=g6591.t1;
OX637532.1_Linnaemya_tessellans_genome_assembly,_chromosome:_1	AUGUSTUS	gene	138520123	138521131	.	-	.	ID=g6592;
OX637532.1_Linnaemya_tessellans_genome_assembly,_chromosome:_1	AUGUSTUS	mRNA	138520123	138521131	0.87	-	.	ID=g6592.t1;Parent=g6592;
OX637532.1_Linnaemya_tessellans_genome_assembly,_chromosome:_1	AUGUSTUS	stop_codon	138520123	138520125	.	-	0	ID=g6592.t1.stop1;Parent=g6592.t1;
OX637532.1_Linnaemya_tessellans_genome_assembly,_chromosome:_1	AUGUSTUS	CDS	138520123	138520732	0.87	-	1	ID=g6592.t1.CDS1;Parent=g6592.t1;
OX637532.1_Linnaemya_tessellans_genome_assembly,_chromosome:_1	AUGUSTUS	exon	138520123	138520732	.	-	.	ID=g6592.t1.exon1;Parent=g6592.t1;
OX637532.1_Linnaemya_tessellans_genome_assembly,_chromosome:_1	AUGUSTUS	intron	138520733	138520802	1	-	.	ID=g6592.t1.intron1;Parent=g6592.t1;
OX637532.1_Linnaemya_tessellans_genome_assembly,_chromosome:_1	AUGUSTUS	CDS	138520803	138521131	1	-	0	ID=g6592.t1.CDS2;Parent=g6592.t1;
OX637532.1_Linnaemya_tessellans_genome_assembly,_chromosome:_1	AUGUSTUS	exon	138520803	138521131	.	-	.	ID=g6592.t1.exon2;Parent=g6592.t1;
OX637532.1_Linnaemya_tessellans_genome_assembly,_chromosome:_1	AUGUSTUS	start_codon	138521129	138521131	.	-	0	ID=g6592.t1.start1;Parent=g6592.t1;
OX637532.1_Linnaemya_tessellans_genome_assembly,_chromosome:_1	AUGUSTUS	gene	138521508	138522038	.	-	.	ID=g6593;
OX637532.1_Linnaemya_tessellans_genome_assembly,_chromosome:_1	AUGUSTUS	mRNA	138521508	138522038	1	-	.	ID=g6593.t1;Parent=g6593;
OX637532.1_Linnaemya_tessellans_genome_assembly,_chromosome:_1	AUGUSTUS	stop_codon	138521508	138521510	.	-	0	ID=g6593.t1.stop1;Parent=g6593.t1;
OX637532.1_Linnaemya_tessellans_genome_assembly,_chromosome:_1	AUGUSTUS	CDS	138521508	138521545	1	-	2	ID=g6593.t1.CDS1;Parent=g6593.t1;
OX637532.1_Linnaemya_tessellans_genome_assembly,_chromosome:_1	AUGUSTUS	exon	138521508	138521545	.	-	.	ID=g6593.t1.exon1;Parent=g6593.t1;
OX637532.1_Linnaemya_tessellans_genome_assembly,_chromosome:_1	AUGUSTUS	intron	138521546	138521704	1	-	.	ID=g6593.t1.intron1;Parent=g6593.t1;
OX637532.1_Linnaemya_tessellans_genome_assembly,_chromosome:_1	AUGUSTUS	CDS	138521705	138522038	1	-	0	ID=g6593.t1.CDS2;Parent=g6593.t1;
OX637532.1_Linnaemya_tessellans_genome_assembly,_chromosome:_1	AUGUSTUS	exon	138521705	138522038	.	-	.	ID=g6593.t1.exon2;Parent=g6593.t1;
OX637532.1_Linnaemya_tessellans_genome_assembly,_chromosome:_1	AUGUSTUS	start_codon	138522036	138522038	.	-	0	ID=g6593.t1.start1;Parent=g6593.t1;
OX637532.1_Linnaemya_tessellans_genome_assembly,_chromosome:_1	AUGUSTUS	gene	138527565	138528104	.	-	.	ID=g6594;
OX637532.1_Linnaemya_tessellans_genome_assembly,_chromosome:_1	AUGUSTUS	mRNA	138527565	138528104	0.98	-	.	ID=g6594.t1;Parent=g6594;
OX637532.1_Linnaemya_tessellans_genome_assembly,_chromosome:_1	AUGUSTUS	stop_codon	138527565	138527567	.	-	0	ID=g6594.t1.stop1;Parent=g6594.t1;
OX637532.1_Linnaemya_tessellans_genome_assembly,_chromosome:_1	AUGUSTUS	CDS	138527565	138528104	0.98	-	0	ID=g6594.t1.CDS1;Parent=g6594.t1;
OX637532.1_Linnaemya_tessellans_genome_assembly,_chromosome:_1	AUGUSTUS	exon	138527565	138528104	.	-	.	ID=g6594.t1.exon1;Parent=g6594.t1;
OX637532.1_Linnaemya_tessellans_genome_assembly,_chromosome:_1	AUGUSTUS	start_codon	138528102	138528104	.	-	0	ID=g6594.t1.start1;Parent=g6594.t1;
OX637532.1_Linnaemya_tessellans_genome_assembly,_chromosome:_1	AUGUSTUS	gene	138611131	138618318	.	-	.	ID=g6595;
OX637532.1_Linnaemya_tessellans_genome_assembly,_chromosome:_1	AUGUSTUS	mRNA	138611131	138618318	1	-	.	ID=g6595.t1;Parent=g6595;
OX637532.1_Linnaemya_tessellans_genome_assembly,_chromosome:_1	AUGUSTUS	stop_codon	138611131	138611133	.	-	0	ID=g6595.t1.stop1;Parent=g6595.t1;
OX637532.1_Linnaemya_tessellans_genome_assembly,_chromosome:_1	AUGUSTUS	CDS	138611131	138611905	1	-	1	ID=g6595.t1.CDS1;Parent=g6595.t1;
OX637532.1_Linnaemya_tessellans_genome_assembly,_chromosome:_1	AUGUSTUS	exon	138611131	138611905	.	-	.	ID=g6595.t1.exon1;Parent=g6595.t1;
OX637532.1_Linnaemya_tessellans_genome_assembly,_chromosome:_1	AUGUSTUS	intron	138611906	138618280	1	-	.	ID=g6595.t1.intron1;Parent=g6595.t1;
OX637532.1_Linnaemya_tessellans_genome_assembly,_chromosome:_1	AUGUSTUS	CDS	138618281	138618318	1	-	0	ID=g6595.t1.CDS2;Parent=g6595.t1;
OX637532.1_Linnaemya_tessellans_genome_assembly,_chromosome:_1	AUGUSTUS	exon	138618281	138618318	.	-	.	ID=g6595.t1.exon2;Parent=g6595.t1;
OX637532.1_Linnaemya_tessellans_genome_assembly,_chromosome:_1	AUGUSTUS	start_codon	138618316	138618318	.	-	0	ID=g6595.t1.start1;Parent=g6595.t1;
OX637532.1_Linnaemya_tessellans_genome_assembly,_chromosome:_1	AUGUSTUS	gene	138675274	138675684	.	-	.	ID=g6596;
OX637532.1_Linnaemya_tessellans_genome_assembly,_chromosome:_1	AUGUSTUS	mRNA	138675274	138675684	0.96	-	.	ID=g6596.t1;Parent=g6596;
OX637532.1_Linnaemya_tessellans_genome_assembly,_chromosome:_1	AUGUSTUS	stop_codon	138675274	138675276	.	-	0	ID=g6596.t1.stop1;Parent=g6596.t1;
OX637532.1_Linnaemya_tessellans_genome_assembly,_chromosome:_1	AUGUSTUS	CDS	138675274	138675684	0.96	-	0	ID=g6596.t1.CDS1;Parent=g6596.t1;
OX637532.1_Linnaemya_tessellans_genome_assembly,_chromosome:_1	AUGUSTUS	exon	138675274	138675684	.	-	.	ID=g6596.t1.exon1;Parent=g6596.t1;
OX637532.1_Linnaemya_tessellans_genome_assembly,_chromosome:_1	AUGUSTUS	start_codon	138675682	138675684	.	-	0	ID=g6596.t1.start1;Parent=g6596.t1;
OX637532.1_Linnaemya_tessellans_genome_assembly,_chromosome:_1	AUGUSTUS	gene	138761027	138763483	.	+	.	ID=g6597;
OX637532.1_Linnaemya_tessellans_genome_assembly,_chromosome:_1	AUGUSTUS	mRNA	138761027	138763483	1	+	.	ID=g6597.t1;Parent=g6597;
OX637532.1_Linnaemya_tessellans_genome_assembly,_chromosome:_1	AUGUSTUS	start_codon	138761027	138761029	.	+	0	ID=g6597.t1.start1;Parent=g6597.t1;
OX637532.1_Linnaemya_tessellans_genome_assembly,_chromosome:_1	AUGUSTUS	CDS	138761027	138763483	1	+	0	ID=g6597.t1.CDS1;Parent=g6597.t1;
OX637532.1_Linnaemya_tessellans_genome_assembly,_chromosome:_1	AUGUSTUS	exon	138761027	138763483	.	+	.	ID=g6597.t1.exon1;Parent=g6597.t1;
OX637532.1_Linnaemya_tessellans_genome_assembly,_chromosome:_1	AUGUSTUS	stop_codon	138763481	138763483	.	+	0	ID=g6597.t1.stop1;Parent=g6597.t1;
OX637532.1_Linnaemya_tessellans_genome_assembly,_chromosome:_1	AUGUSTUS	gene	138774306	138776816	.	+	.	ID=g6598;
OX637532.1_Linnaemya_tessellans_genome_assembly,_chromosome:_1	AUGUSTUS	mRNA	138774306	138776816	1	+	.	ID=g6598.t1;Parent=g6598;
OX637532.1_Linnaemya_tessellans_genome_assembly,_chromosome:_1	AUGUSTUS	start_codon	138774306	138774308	.	+	0	ID=g6598.t1.start1;Parent=g6598.t1;
OX637532.1_Linnaemya_tessellans_genome_assembly,_chromosome:_1	AUGUSTUS	CDS	138774306	138774366	1	+	0	ID=g6598.t1.CDS1;Parent=g6598.t1;
OX637532.1_Linnaemya_tessellans_genome_assembly,_chromosome:_1	AUGUSTUS	exon	138774306	138774366	.	+	.	ID=g6598.t1.exon1;Parent=g6598.t1;
OX637532.1_Linnaemya_tessellans_genome_assembly,_chromosome:_1	AUGUSTUS	intron	138774367	138774472	1	+	.	ID=g6598.t1.intron1;Parent=g6598.t1;
OX637532.1_Linnaemya_tessellans_genome_assembly,_chromosome:_1	AUGUSTUS	CDS	138774473	138774607	1	+	2	ID=g6598.t1.CDS2;Parent=g6598.t1;
OX637532.1_Linnaemya_tessellans_genome_assembly,_chromosome:_1	AUGUSTUS	exon	138774473	138774607	.	+	.	ID=g6598.t1.exon2;Parent=g6598.t1;
OX637532.1_Linnaemya_tessellans_genome_assembly,_chromosome:_1	AUGUSTUS	intron	138774608	138774770	1	+	.	ID=g6598.t1.intron2;Parent=g6598.t1;
OX637532.1_Linnaemya_tessellans_genome_assembly,_chromosome:_1	AUGUSTUS	CDS	138774771	138775028	1	+	2	ID=g6598.t1.CDS3;Parent=g6598.t1;
OX637532.1_Linnaemya_tessellans_genome_assembly,_chromosome:_1	AUGUSTUS	exon	138774771	138775028	.	+	.	ID=g6598.t1.exon3;Parent=g6598.t1;
OX637532.1_Linnaemya_tessellans_genome_assembly,_chromosome:_1	AUGUSTUS	intron	138775029	138775086	1	+	.	ID=g6598.t1.intron3;Parent=g6598.t1;
OX637532.1_Linnaemya_tessellans_genome_assembly,_chromosome:_1	AUGUSTUS	CDS	138775087	138776816	1	+	2	ID=g6598.t1.CDS4;Parent=g6598.t1;
OX637532.1_Linnaemya_tessellans_genome_assembly,_chromosome:_1	AUGUSTUS	exon	138775087	138776816	.	+	.	ID=g6598.t1.exon4;Parent=g6598.t1;
OX637532.1_Linnaemya_tessellans_genome_assembly,_chromosome:_1	AUGUSTUS	stop_codon	138776814	138776816	.	+	0	ID=g6598.t1.stop1;Parent=g6598.t1;
OX637532.1_Linnaemya_tessellans_genome_assembly,_chromosome:_1	AUGUSTUS	gene	138848246	138850337	.	+	.	ID=g6599;
OX637532.1_Linnaemya_tessellans_genome_assembly,_chromosome:_1	AUGUSTUS	mRNA	138848246	138850337	0.33	+	.	ID=g6599.t1;Parent=g6599;
OX637532.1_Linnaemya_tessellans_genome_assembly,_chromosome:_1	AUGUSTUS	start_codon	138848246	138848248	.	+	0	ID=g6599.t1.start1;Parent=g6599.t1;
OX637532.1_Linnaemya_tessellans_genome_assembly,_chromosome:_1	AUGUSTUS	CDS	138848246	138848827	1	+	0	ID=g6599.t1.CDS1;Parent=g6599.t1;
OX637532.1_Linnaemya_tessellans_genome_assembly,_chromosome:_1	AUGUSTUS	exon	138848246	138848827	.	+	.	ID=g6599.t1.exon1;Parent=g6599.t1;
OX637532.1_Linnaemya_tessellans_genome_assembly,_chromosome:_1	AUGUSTUS	intron	138848828	138848900	1	+	.	ID=g6599.t1.intron1;Parent=g6599.t1;
OX637532.1_Linnaemya_tessellans_genome_assembly,_chromosome:_1	AUGUSTUS	CDS	138848901	138848979	0.92	+	0	ID=g6599.t1.CDS2;Parent=g6599.t1;
OX637532.1_Linnaemya_tessellans_genome_assembly,_chromosome:_1	AUGUSTUS	exon	138848901	138848979	.	+	.	ID=g6599.t1.exon2;Parent=g6599.t1;
OX637532.1_Linnaemya_tessellans_genome_assembly,_chromosome:_1	AUGUSTUS	intron	138848980	138849621	0.59	+	.	ID=g6599.t1.intron2;Parent=g6599.t1;
OX637532.1_Linnaemya_tessellans_genome_assembly,_chromosome:_1	AUGUSTUS	CDS	138849622	138849716	0.35	+	2	ID=g6599.t1.CDS3;Parent=g6599.t1;
OX637532.1_Linnaemya_tessellans_genome_assembly,_chromosome:_1	AUGUSTUS	exon	138849622	138849716	.	+	.	ID=g6599.t1.exon3;Parent=g6599.t1;
OX637532.1_Linnaemya_tessellans_genome_assembly,_chromosome:_1	AUGUSTUS	intron	138849717	138850010	0.34	+	.	ID=g6599.t1.intron3;Parent=g6599.t1;
OX637532.1_Linnaemya_tessellans_genome_assembly,_chromosome:_1	AUGUSTUS	CDS	138850011	138850337	0.54	+	0	ID=g6599.t1.CDS4;Parent=g6599.t1;
OX637532.1_Linnaemya_tessellans_genome_assembly,_chromosome:_1	AUGUSTUS	exon	138850011	138850337	.	+	.	ID=g6599.t1.exon4;Parent=g6599.t1;
OX637532.1_Linnaemya_tessellans_genome_assembly,_chromosome:_1	AUGUSTUS	stop_codon	138850335	138850337	.	+	0	ID=g6599.t1.stop1;Parent=g6599.t1;
OX637532.1_Linnaemya_tessellans_genome_assembly,_chromosome:_1	AUGUSTUS	gene	138925898	138955500	.	+	.	ID=g6600;
OX637532.1_Linnaemya_tessellans_genome_assembly,_chromosome:_1	AUGUSTUS	mRNA	138925898	138955500	0.4	+	.	ID=g6600.t1;Parent=g6600;
OX637532.1_Linnaemya_tessellans_genome_assembly,_chromosome:_1	AUGUSTUS	CDS	138925898	138925900	0.4	+	0	ID=g6600.t1.CDS1;Parent=g6600.t1;
OX637532.1_Linnaemya_tessellans_genome_assembly,_chromosome:_1	AUGUSTUS	exon	138925898	138925900	.	+	.	ID=g6600.t1.exon1;Parent=g6600.t1;
OX637532.1_Linnaemya_tessellans_genome_assembly,_chromosome:_1	AUGUSTUS	start_codon	138925898	138925900	.	+	0	ID=g6600.t1.start1;Parent=g6600.t1;
OX637532.1_Linnaemya_tessellans_genome_assembly,_chromosome:_1	AUGUSTUS	intron	138925901	138927983	0.4	+	.	ID=g6600.t1.intron1;Parent=g6600.t1;
OX637532.1_Linnaemya_tessellans_genome_assembly,_chromosome:_1	AUGUSTUS	CDS	138927984	138928218	1	+	0	ID=g6600.t1.CDS2;Parent=g6600.t1;
OX637532.1_Linnaemya_tessellans_genome_assembly,_chromosome:_1	AUGUSTUS	exon	138927984	138928218	.	+	.	ID=g6600.t1.exon2;Parent=g6600.t1;
OX637532.1_Linnaemya_tessellans_genome_assembly,_chromosome:_1	AUGUSTUS	intron	138928219	138928285	1	+	.	ID=g6600.t1.intron2;Parent=g6600.t1;
OX637532.1_Linnaemya_tessellans_genome_assembly,_chromosome:_1	AUGUSTUS	CDS	138928286	138928515	1	+	2	ID=g6600.t1.CDS3;Parent=g6600.t1;
OX637532.1_Linnaemya_tessellans_genome_assembly,_chromosome:_1	AUGUSTUS	exon	138928286	138928515	.	+	.	ID=g6600.t1.exon3;Parent=g6600.t1;
OX637532.1_Linnaemya_tessellans_genome_assembly,_chromosome:_1	AUGUSTUS	intron	138928516	138954222	1	+	.	ID=g6600.t1.intron3;Parent=g6600.t1;
OX637532.1_Linnaemya_tessellans_genome_assembly,_chromosome:_1	AUGUSTUS	CDS	138954223	138954390	1	+	0	ID=g6600.t1.CDS4;Parent=g6600.t1;
OX637532.1_Linnaemya_tessellans_genome_assembly,_chromosome:_1	AUGUSTUS	exon	138954223	138954390	.	+	.	ID=g6600.t1.exon4;Parent=g6600.t1;
OX637532.1_Linnaemya_tessellans_genome_assembly,_chromosome:_1	AUGUSTUS	intron	138954391	138955308	1	+	.	ID=g6600.t1.intron4;Parent=g6600.t1;
OX637532.1_Linnaemya_tessellans_genome_assembly,_chromosome:_1	AUGUSTUS	CDS	138955309	138955500	0.97	+	0	ID=g6600.t1.CDS5;Parent=g6600.t1;
OX637532.1_Linnaemya_tessellans_genome_assembly,_chromosome:_1	AUGUSTUS	exon	138955309	138955500	.	+	.	ID=g6600.t1.exon5;Parent=g6600.t1;
OX637532.1_Linnaemya_tessellans_genome_assembly,_chromosome:_1	AUGUSTUS	stop_codon	138955498	138955500	.	+	0	ID=g6600.t1.stop1;Parent=g6600.t1;
OX637532.1_Linnaemya_tessellans_genome_assembly,_chromosome:_1	AUGUSTUS	gene	138960760	138961026	.	+	.	ID=g6601;
OX637532.1_Linnaemya_tessellans_genome_assembly,_chromosome:_1	AUGUSTUS	mRNA	138960760	138961026	0.64	+	.	ID=g6601.t1;Parent=g6601;
OX637532.1_Linnaemya_tessellans_genome_assembly,_chromosome:_1	AUGUSTUS	start_codon	138960760	138960762	.	+	0	ID=g6601.t1.start1;Parent=g6601.t1;
OX637532.1_Linnaemya_tessellans_genome_assembly,_chromosome:_1	AUGUSTUS	CDS	138960760	138961026	0.64	+	0	ID=g6601.t1.CDS1;Parent=g6601.t1;
OX637532.1_Linnaemya_tessellans_genome_assembly,_chromosome:_1	AUGUSTUS	exon	138960760	138961026	.	+	.	ID=g6601.t1.exon1;Parent=g6601.t1;
OX637532.1_Linnaemya_tessellans_genome_assembly,_chromosome:_1	AUGUSTUS	stop_codon	138961024	138961026	.	+	0	ID=g6601.t1.stop1;Parent=g6601.t1;
OX637532.1_Linnaemya_tessellans_genome_assembly,_chromosome:_1	AUGUSTUS	gene	138979213	138982444	.	+	.	ID=g6602;
OX637532.1_Linnaemya_tessellans_genome_assembly,_chromosome:_1	AUGUSTUS	mRNA	138979213	138982444	1	+	.	ID=g6602.t1;Parent=g6602;
OX637532.1_Linnaemya_tessellans_genome_assembly,_chromosome:_1	AUGUSTUS	start_codon	138979213	138979215	.	+	0	ID=g6602.t1.start1;Parent=g6602.t1;
OX637532.1_Linnaemya_tessellans_genome_assembly,_chromosome:_1	AUGUSTUS	CDS	138979213	138979530	1	+	0	ID=g6602.t1.CDS1;Parent=g6602.t1;
OX637532.1_Linnaemya_tessellans_genome_assembly,_chromosome:_1	AUGUSTUS	exon	138979213	138979530	.	+	.	ID=g6602.t1.exon1;Parent=g6602.t1;
OX637532.1_Linnaemya_tessellans_genome_assembly,_chromosome:_1	AUGUSTUS	intron	138979531	138982354	1	+	.	ID=g6602.t1.intron1;Parent=g6602.t1;
OX637532.1_Linnaemya_tessellans_genome_assembly,_chromosome:_1	AUGUSTUS	CDS	138982355	138982444	1	+	0	ID=g6602.t1.CDS2;Parent=g6602.t1;
OX637532.1_Linnaemya_tessellans_genome_assembly,_chromosome:_1	AUGUSTUS	exon	138982355	138982444	.	+	.	ID=g6602.t1.exon2;Parent=g6602.t1;
OX637532.1_Linnaemya_tessellans_genome_assembly,_chromosome:_1	AUGUSTUS	stop_codon	138982442	138982444	.	+	0	ID=g6602.t1.stop1;Parent=g6602.t1;
OX637532.1_Linnaemya_tessellans_genome_assembly,_chromosome:_1	AUGUSTUS	gene	138990730	138991892	.	+	.	ID=g6603;
OX637532.1_Linnaemya_tessellans_genome_assembly,_chromosome:_1	AUGUSTUS	mRNA	138990730	138991892	0.94	+	.	ID=g6603.t1;Parent=g6603;
OX637532.1_Linnaemya_tessellans_genome_assembly,_chromosome:_1	AUGUSTUS	start_codon	138990730	138990732	.	+	0	ID=g6603.t1.start1;Parent=g6603.t1;
OX637532.1_Linnaemya_tessellans_genome_assembly,_chromosome:_1	AUGUSTUS	CDS	138990730	138990886	0.95	+	0	ID=g6603.t1.CDS1;Parent=g6603.t1;
OX637532.1_Linnaemya_tessellans_genome_assembly,_chromosome:_1	AUGUSTUS	exon	138990730	138990886	.	+	.	ID=g6603.t1.exon1;Parent=g6603.t1;
OX637532.1_Linnaemya_tessellans_genome_assembly,_chromosome:_1	AUGUSTUS	intron	138990887	138990942	0.95	+	.	ID=g6603.t1.intron1;Parent=g6603.t1;
OX637532.1_Linnaemya_tessellans_genome_assembly,_chromosome:_1	AUGUSTUS	CDS	138990943	138991080	0.99	+	2	ID=g6603.t1.CDS2;Parent=g6603.t1;
OX637532.1_Linnaemya_tessellans_genome_assembly,_chromosome:_1	AUGUSTUS	exon	138990943	138991080	.	+	.	ID=g6603.t1.exon2;Parent=g6603.t1;
OX637532.1_Linnaemya_tessellans_genome_assembly,_chromosome:_1	AUGUSTUS	intron	138991081	138991289	1	+	.	ID=g6603.t1.intron2;Parent=g6603.t1;
OX637532.1_Linnaemya_tessellans_genome_assembly,_chromosome:_1	AUGUSTUS	CDS	138991290	138991405	0.99	+	2	ID=g6603.t1.CDS3;Parent=g6603.t1;
OX637532.1_Linnaemya_tessellans_genome_assembly,_chromosome:_1	AUGUSTUS	exon	138991290	138991405	.	+	.	ID=g6603.t1.exon3;Parent=g6603.t1;
OX637532.1_Linnaemya_tessellans_genome_assembly,_chromosome:_1	AUGUSTUS	intron	138991406	138991481	0.99	+	.	ID=g6603.t1.intron3;Parent=g6603.t1;
OX637532.1_Linnaemya_tessellans_genome_assembly,_chromosome:_1	AUGUSTUS	CDS	138991482	138991506	1	+	0	ID=g6603.t1.CDS4;Parent=g6603.t1;
OX637532.1_Linnaemya_tessellans_genome_assembly,_chromosome:_1	AUGUSTUS	exon	138991482	138991506	.	+	.	ID=g6603.t1.exon4;Parent=g6603.t1;
OX637532.1_Linnaemya_tessellans_genome_assembly,_chromosome:_1	AUGUSTUS	intron	138991507	138991574	1	+	.	ID=g6603.t1.intron4;Parent=g6603.t1;
OX637532.1_Linnaemya_tessellans_genome_assembly,_chromosome:_1	AUGUSTUS	CDS	138991575	138991694	1	+	2	ID=g6603.t1.CDS5;Parent=g6603.t1;
OX637532.1_Linnaemya_tessellans_genome_assembly,_chromosome:_1	AUGUSTUS	exon	138991575	138991694	.	+	.	ID=g6603.t1.exon5;Parent=g6603.t1;
OX637532.1_Linnaemya_tessellans_genome_assembly,_chromosome:_1	AUGUSTUS	intron	138991695	138991866	1	+	.	ID=g6603.t1.intron5;Parent=g6603.t1;
OX637532.1_Linnaemya_tessellans_genome_assembly,_chromosome:_1	AUGUSTUS	CDS	138991867	138991892	1	+	2	ID=g6603.t1.CDS6;Parent=g6603.t1;
OX637532.1_Linnaemya_tessellans_genome_assembly,_chromosome:_1	AUGUSTUS	exon	138991867	138991892	.	+	.	ID=g6603.t1.exon6;Parent=g6603.t1;
OX637532.1_Linnaemya_tessellans_genome_assembly,_chromosome:_1	AUGUSTUS	stop_codon	138991890	138991892	.	+	0	ID=g6603.t1.stop1;Parent=g6603.t1;
OX637532.1_Linnaemya_tessellans_genome_assembly,_chromosome:_1	AUGUSTUS	gene	138999700	139003236	.	-	.	ID=g6604;
OX637532.1_Linnaemya_tessellans_genome_assembly,_chromosome:_1	AUGUSTUS	mRNA	138999700	139003236	1	-	.	ID=g6604.t1;Parent=g6604;
OX637532.1_Linnaemya_tessellans_genome_assembly,_chromosome:_1	AUGUSTUS	stop_codon	138999700	138999702	.	-	0	ID=g6604.t1.stop1;Parent=g6604.t1;
OX637532.1_Linnaemya_tessellans_genome_assembly,_chromosome:_1	AUGUSTUS	CDS	138999700	139000057	1	-	1	ID=g6604.t1.CDS1;Parent=g6604.t1;
OX637532.1_Linnaemya_tessellans_genome_assembly,_chromosome:_1	AUGUSTUS	exon	138999700	139000057	.	-	.	ID=g6604.t1.exon1;Parent=g6604.t1;
OX637532.1_Linnaemya_tessellans_genome_assembly,_chromosome:_1	AUGUSTUS	intron	139000058	139000125	1	-	.	ID=g6604.t1.intron1;Parent=g6604.t1;
OX637532.1_Linnaemya_tessellans_genome_assembly,_chromosome:_1	AUGUSTUS	CDS	139000126	139001628	1	-	1	ID=g6604.t1.CDS2;Parent=g6604.t1;
OX637532.1_Linnaemya_tessellans_genome_assembly,_chromosome:_1	AUGUSTUS	exon	139000126	139001628	.	-	.	ID=g6604.t1.exon2;Parent=g6604.t1;
OX637532.1_Linnaemya_tessellans_genome_assembly,_chromosome:_1	AUGUSTUS	intron	139001629	139001686	1	-	.	ID=g6604.t1.intron2;Parent=g6604.t1;
OX637532.1_Linnaemya_tessellans_genome_assembly,_chromosome:_1	AUGUSTUS	CDS	139001687	139001970	1	-	0	ID=g6604.t1.CDS3;Parent=g6604.t1;
OX637532.1_Linnaemya_tessellans_genome_assembly,_chromosome:_1	AUGUSTUS	exon	139001687	139001970	.	-	.	ID=g6604.t1.exon3;Parent=g6604.t1;
OX637532.1_Linnaemya_tessellans_genome_assembly,_chromosome:_1	AUGUSTUS	intron	139001971	139002353	1	-	.	ID=g6604.t1.intron3;Parent=g6604.t1;
OX637532.1_Linnaemya_tessellans_genome_assembly,_chromosome:_1	AUGUSTUS	CDS	139002354	139003022	1	-	0	ID=g6604.t1.CDS4;Parent=g6604.t1;
OX637532.1_Linnaemya_tessellans_genome_assembly,_chromosome:_1	AUGUSTUS	exon	139002354	139003022	.	-	.	ID=g6604.t1.exon4;Parent=g6604.t1;
OX637532.1_Linnaemya_tessellans_genome_assembly,_chromosome:_1	AUGUSTUS	intron	139003023	139003122	1	-	.	ID=g6604.t1.intron4;Parent=g6604.t1;
OX637532.1_Linnaemya_tessellans_genome_assembly,_chromosome:_1	AUGUSTUS	CDS	139003123	139003236	1	-	0	ID=g6604.t1.CDS5;Parent=g6604.t1;
OX637532.1_Linnaemya_tessellans_genome_assembly,_chromosome:_1	AUGUSTUS	exon	139003123	139003236	.	-	.	ID=g6604.t1.exon5;Parent=g6604.t1;
OX637532.1_Linnaemya_tessellans_genome_assembly,_chromosome:_1	AUGUSTUS	start_codon	139003234	139003236	.	-	0	ID=g6604.t1.start1;Parent=g6604.t1;
OX637532.1_Linnaemya_tessellans_genome_assembly,_chromosome:_1	AUGUSTUS	gene	139004909	139010746	.	+	.	ID=g6605;
OX637532.1_Linnaemya_tessellans_genome_assembly,_chromosome:_1	AUGUSTUS	mRNA	139004909	139010746	0.55	+	.	ID=g6605.t1;Parent=g6605;
OX637532.1_Linnaemya_tessellans_genome_assembly,_chromosome:_1	AUGUSTUS	start_codon	139004909	139004911	.	+	0	ID=g6605.t1.start1;Parent=g6605.t1;
OX637532.1_Linnaemya_tessellans_genome_assembly,_chromosome:_1	AUGUSTUS	CDS	139004909	139005322	0.55	+	0	ID=g6605.t1.CDS1;Parent=g6605.t1;
OX637532.1_Linnaemya_tessellans_genome_assembly,_chromosome:_1	AUGUSTUS	exon	139004909	139005322	.	+	.	ID=g6605.t1.exon1;Parent=g6605.t1;
OX637532.1_Linnaemya_tessellans_genome_assembly,_chromosome:_1	AUGUSTUS	intron	139005323	139005421	0.55	+	.	ID=g6605.t1.intron1;Parent=g6605.t1;
OX637532.1_Linnaemya_tessellans_genome_assembly,_chromosome:_1	AUGUSTUS	CDS	139005422	139010746	0.55	+	0	ID=g6605.t1.CDS2;Parent=g6605.t1;
OX637532.1_Linnaemya_tessellans_genome_assembly,_chromosome:_1	AUGUSTUS	exon	139005422	139010746	.	+	.	ID=g6605.t1.exon2;Parent=g6605.t1;
OX637532.1_Linnaemya_tessellans_genome_assembly,_chromosome:_1	AUGUSTUS	stop_codon	139010744	139010746	.	+	0	ID=g6605.t1.stop1;Parent=g6605.t1;
OX637532.1_Linnaemya_tessellans_genome_assembly,_chromosome:_1	AUGUSTUS	gene	139016198	139017200	.	+	.	ID=g6606;
OX637532.1_Linnaemya_tessellans_genome_assembly,_chromosome:_1	AUGUSTUS	mRNA	139016198	139017200	1	+	.	ID=g6606.t1;Parent=g6606;
OX637532.1_Linnaemya_tessellans_genome_assembly,_chromosome:_1	AUGUSTUS	start_codon	139016198	139016200	.	+	0	ID=g6606.t1.start1;Parent=g6606.t1;
OX637532.1_Linnaemya_tessellans_genome_assembly,_chromosome:_1	AUGUSTUS	CDS	139016198	139016295	1	+	0	ID=g6606.t1.CDS1;Parent=g6606.t1;
OX637532.1_Linnaemya_tessellans_genome_assembly,_chromosome:_1	AUGUSTUS	exon	139016198	139016295	.	+	.	ID=g6606.t1.exon1;Parent=g6606.t1;
OX637532.1_Linnaemya_tessellans_genome_assembly,_chromosome:_1	AUGUSTUS	intron	139016296	139016353	1	+	.	ID=g6606.t1.intron1;Parent=g6606.t1;
OX637532.1_Linnaemya_tessellans_genome_assembly,_chromosome:_1	AUGUSTUS	CDS	139016354	139017200	1	+	1	ID=g6606.t1.CDS2;Parent=g6606.t1;
OX637532.1_Linnaemya_tessellans_genome_assembly,_chromosome:_1	AUGUSTUS	exon	139016354	139017200	.	+	.	ID=g6606.t1.exon2;Parent=g6606.t1;
OX637532.1_Linnaemya_tessellans_genome_assembly,_chromosome:_1	AUGUSTUS	stop_codon	139017198	139017200	.	+	0	ID=g6606.t1.stop1;Parent=g6606.t1;
OX637532.1_Linnaemya_tessellans_genome_assembly,_chromosome:_1	AUGUSTUS	gene	139017799	139018521	.	-	.	ID=g6607;
OX637532.1_Linnaemya_tessellans_genome_assembly,_chromosome:_1	AUGUSTUS	mRNA	139017799	139018521	1	-	.	ID=g6607.t1;Parent=g6607;
OX637532.1_Linnaemya_tessellans_genome_assembly,_chromosome:_1	AUGUSTUS	stop_codon	139017799	139017801	.	-	0	ID=g6607.t1.stop1;Parent=g6607.t1;
OX637532.1_Linnaemya_tessellans_genome_assembly,_chromosome:_1	AUGUSTUS	CDS	139017799	139018002	1	-	0	ID=g6607.t1.CDS1;Parent=g6607.t1;
OX637532.1_Linnaemya_tessellans_genome_assembly,_chromosome:_1	AUGUSTUS	exon	139017799	139018002	.	-	.	ID=g6607.t1.exon1;Parent=g6607.t1;
OX637532.1_Linnaemya_tessellans_genome_assembly,_chromosome:_1	AUGUSTUS	intron	139018003	139018064	1	-	.	ID=g6607.t1.intron1;Parent=g6607.t1;
OX637532.1_Linnaemya_tessellans_genome_assembly,_chromosome:_1	AUGUSTUS	CDS	139018065	139018137	1	-	1	ID=g6607.t1.CDS2;Parent=g6607.t1;
OX637532.1_Linnaemya_tessellans_genome_assembly,_chromosome:_1	AUGUSTUS	exon	139018065	139018137	.	-	.	ID=g6607.t1.exon2;Parent=g6607.t1;
OX637532.1_Linnaemya_tessellans_genome_assembly,_chromosome:_1	AUGUSTUS	intron	139018138	139018192	1	-	.	ID=g6607.t1.intron2;Parent=g6607.t1;
OX637532.1_Linnaemya_tessellans_genome_assembly,_chromosome:_1	AUGUSTUS	CDS	139018193	139018521	1	-	0	ID=g6607.t1.CDS3;Parent=g6607.t1;
OX637532.1_Linnaemya_tessellans_genome_assembly,_chromosome:_1	AUGUSTUS	exon	139018193	139018521	.	-	.	ID=g6607.t1.exon3;Parent=g6607.t1;
OX637532.1_Linnaemya_tessellans_genome_assembly,_chromosome:_1	AUGUSTUS	start_codon	139018519	139018521	.	-	0	ID=g6607.t1.start1;Parent=g6607.t1;
OX637532.1_Linnaemya_tessellans_genome_assembly,_chromosome:_1	AUGUSTUS	gene	139020075	139026089	.	-	.	ID=g6608;
OX637532.1_Linnaemya_tessellans_genome_assembly,_chromosome:_1	AUGUSTUS	mRNA	139020075	139026089	1	-	.	ID=g6608.t1;Parent=g6608;
OX637532.1_Linnaemya_tessellans_genome_assembly,_chromosome:_1	AUGUSTUS	stop_codon	139020075	139020077	.	-	0	ID=g6608.t1.stop1;Parent=g6608.t1;
OX637532.1_Linnaemya_tessellans_genome_assembly,_chromosome:_1	AUGUSTUS	CDS	139020075	139021079	1	-	0	ID=g6608.t1.CDS1;Parent=g6608.t1;
OX637532.1_Linnaemya_tessellans_genome_assembly,_chromosome:_1	AUGUSTUS	exon	139020075	139021079	.	-	.	ID=g6608.t1.exon1;Parent=g6608.t1;
OX637532.1_Linnaemya_tessellans_genome_assembly,_chromosome:_1	AUGUSTUS	intron	139021080	139024922	1	-	.	ID=g6608.t1.intron1;Parent=g6608.t1;
OX637532.1_Linnaemya_tessellans_genome_assembly,_chromosome:_1	AUGUSTUS	CDS	139024923	139026089	1	-	0	ID=g6608.t1.CDS2;Parent=g6608.t1;
OX637532.1_Linnaemya_tessellans_genome_assembly,_chromosome:_1	AUGUSTUS	exon	139024923	139026089	.	-	.	ID=g6608.t1.exon2;Parent=g6608.t1;
OX637532.1_Linnaemya_tessellans_genome_assembly,_chromosome:_1	AUGUSTUS	start_codon	139026087	139026089	.	-	0	ID=g6608.t1.start1;Parent=g6608.t1;
OX637532.1_Linnaemya_tessellans_genome_assembly,_chromosome:_1	AUGUSTUS	gene	139035540	139042860	.	-	.	ID=g6609;
OX637532.1_Linnaemya_tessellans_genome_assembly,_chromosome:_1	AUGUSTUS	mRNA	139035540	139042860	1	-	.	ID=g6609.t1;Parent=g6609;
OX637532.1_Linnaemya_tessellans_genome_assembly,_chromosome:_1	AUGUSTUS	stop_codon	139035540	139035542	.	-	0	ID=g6609.t1.stop1;Parent=g6609.t1;
OX637532.1_Linnaemya_tessellans_genome_assembly,_chromosome:_1	AUGUSTUS	CDS	139035540	139036841	1	-	0	ID=g6609.t1.CDS1;Parent=g6609.t1;
OX637532.1_Linnaemya_tessellans_genome_assembly,_chromosome:_1	AUGUSTUS	exon	139035540	139036841	.	-	.	ID=g6609.t1.exon1;Parent=g6609.t1;
OX637532.1_Linnaemya_tessellans_genome_assembly,_chromosome:_1	AUGUSTUS	intron	139036842	139041747	1	-	.	ID=g6609.t1.intron1;Parent=g6609.t1;
OX637532.1_Linnaemya_tessellans_genome_assembly,_chromosome:_1	AUGUSTUS	CDS	139041748	139042860	1	-	0	ID=g6609.t1.CDS2;Parent=g6609.t1;
OX637532.1_Linnaemya_tessellans_genome_assembly,_chromosome:_1	AUGUSTUS	exon	139041748	139042860	.	-	.	ID=g6609.t1.exon2;Parent=g6609.t1;
OX637532.1_Linnaemya_tessellans_genome_assembly,_chromosome:_1	AUGUSTUS	start_codon	139042858	139042860	.	-	0	ID=g6609.t1.start1;Parent=g6609.t1;
OX637532.1_Linnaemya_tessellans_genome_assembly,_chromosome:_1	AUGUSTUS	gene	139095348	139098235	.	-	.	ID=g6610;
OX637532.1_Linnaemya_tessellans_genome_assembly,_chromosome:_1	AUGUSTUS	mRNA	139095348	139098235	1	-	.	ID=g6610.t1;Parent=g6610;
OX637532.1_Linnaemya_tessellans_genome_assembly,_chromosome:_1	AUGUSTUS	stop_codon	139095348	139095350	.	-	0	ID=g6610.t1.stop1;Parent=g6610.t1;
OX637532.1_Linnaemya_tessellans_genome_assembly,_chromosome:_1	AUGUSTUS	CDS	139095348	139095760	1	-	2	ID=g6610.t1.CDS1;Parent=g6610.t1;
OX637532.1_Linnaemya_tessellans_genome_assembly,_chromosome:_1	AUGUSTUS	exon	139095348	139095760	.	-	.	ID=g6610.t1.exon1;Parent=g6610.t1;
OX637532.1_Linnaemya_tessellans_genome_assembly,_chromosome:_1	AUGUSTUS	intron	139095761	139098108	1	-	.	ID=g6610.t1.intron1;Parent=g6610.t1;
OX637532.1_Linnaemya_tessellans_genome_assembly,_chromosome:_1	AUGUSTUS	CDS	139098109	139098235	1	-	0	ID=g6610.t1.CDS2;Parent=g6610.t1;
OX637532.1_Linnaemya_tessellans_genome_assembly,_chromosome:_1	AUGUSTUS	exon	139098109	139098235	.	-	.	ID=g6610.t1.exon2;Parent=g6610.t1;
OX637532.1_Linnaemya_tessellans_genome_assembly,_chromosome:_1	AUGUSTUS	start_codon	139098233	139098235	.	-	0	ID=g6610.t1.start1;Parent=g6610.t1;
OX637532.1_Linnaemya_tessellans_genome_assembly,_chromosome:_1	AUGUSTUS	gene	139146456	139156763	.	+	.	ID=g6611;
OX637532.1_Linnaemya_tessellans_genome_assembly,_chromosome:_1	AUGUSTUS	mRNA	139146456	139156763	1	+	.	ID=g6611.t1;Parent=g6611;
OX637532.1_Linnaemya_tessellans_genome_assembly,_chromosome:_1	AUGUSTUS	start_codon	139146456	139146458	.	+	0	ID=g6611.t1.start1;Parent=g6611.t1;
OX637532.1_Linnaemya_tessellans_genome_assembly,_chromosome:_1	AUGUSTUS	CDS	139146456	139146592	1	+	0	ID=g6611.t1.CDS1;Parent=g6611.t1;
OX637532.1_Linnaemya_tessellans_genome_assembly,_chromosome:_1	AUGUSTUS	exon	139146456	139146592	.	+	.	ID=g6611.t1.exon1;Parent=g6611.t1;
OX637532.1_Linnaemya_tessellans_genome_assembly,_chromosome:_1	AUGUSTUS	intron	139146593	139146663	1	+	.	ID=g6611.t1.intron1;Parent=g6611.t1;
OX637532.1_Linnaemya_tessellans_genome_assembly,_chromosome:_1	AUGUSTUS	CDS	139146664	139146904	1	+	1	ID=g6611.t1.CDS2;Parent=g6611.t1;
OX637532.1_Linnaemya_tessellans_genome_assembly,_chromosome:_1	AUGUSTUS	exon	139146664	139146904	.	+	.	ID=g6611.t1.exon2;Parent=g6611.t1;
OX637532.1_Linnaemya_tessellans_genome_assembly,_chromosome:_1	AUGUSTUS	intron	139146905	139146979	1	+	.	ID=g6611.t1.intron2;Parent=g6611.t1;
OX637532.1_Linnaemya_tessellans_genome_assembly,_chromosome:_1	AUGUSTUS	CDS	139146980	139147122	1	+	0	ID=g6611.t1.CDS3;Parent=g6611.t1;
OX637532.1_Linnaemya_tessellans_genome_assembly,_chromosome:_1	AUGUSTUS	exon	139146980	139147122	.	+	.	ID=g6611.t1.exon3;Parent=g6611.t1;
OX637532.1_Linnaemya_tessellans_genome_assembly,_chromosome:_1	AUGUSTUS	intron	139147123	139148762	1	+	.	ID=g6611.t1.intron3;Parent=g6611.t1;
OX637532.1_Linnaemya_tessellans_genome_assembly,_chromosome:_1	AUGUSTUS	CDS	139148763	139148964	1	+	1	ID=g6611.t1.CDS4;Parent=g6611.t1;
OX637532.1_Linnaemya_tessellans_genome_assembly,_chromosome:_1	AUGUSTUS	exon	139148763	139148964	.	+	.	ID=g6611.t1.exon4;Parent=g6611.t1;
OX637532.1_Linnaemya_tessellans_genome_assembly,_chromosome:_1	AUGUSTUS	intron	139148965	139149030	1	+	.	ID=g6611.t1.intron4;Parent=g6611.t1;
OX637532.1_Linnaemya_tessellans_genome_assembly,_chromosome:_1	AUGUSTUS	CDS	139149031	139149207	1	+	0	ID=g6611.t1.CDS5;Parent=g6611.t1;
OX637532.1_Linnaemya_tessellans_genome_assembly,_chromosome:_1	AUGUSTUS	exon	139149031	139149207	.	+	.	ID=g6611.t1.exon5;Parent=g6611.t1;
OX637532.1_Linnaemya_tessellans_genome_assembly,_chromosome:_1	AUGUSTUS	intron	139149208	139149285	1	+	.	ID=g6611.t1.intron5;Parent=g6611.t1;
OX637532.1_Linnaemya_tessellans_genome_assembly,_chromosome:_1	AUGUSTUS	CDS	139149286	139149520	1	+	0	ID=g6611.t1.CDS6;Parent=g6611.t1;
OX637532.1_Linnaemya_tessellans_genome_assembly,_chromosome:_1	AUGUSTUS	exon	139149286	139149520	.	+	.	ID=g6611.t1.exon6;Parent=g6611.t1;
OX637532.1_Linnaemya_tessellans_genome_assembly,_chromosome:_1	AUGUSTUS	intron	139149521	139151302	1	+	.	ID=g6611.t1.intron6;Parent=g6611.t1;
OX637532.1_Linnaemya_tessellans_genome_assembly,_chromosome:_1	AUGUSTUS	CDS	139151303	139151455	1	+	2	ID=g6611.t1.CDS7;Parent=g6611.t1;
OX637532.1_Linnaemya_tessellans_genome_assembly,_chromosome:_1	AUGUSTUS	exon	139151303	139151455	.	+	.	ID=g6611.t1.exon7;Parent=g6611.t1;
OX637532.1_Linnaemya_tessellans_genome_assembly,_chromosome:_1	AUGUSTUS	intron	139151456	139151529	1	+	.	ID=g6611.t1.intron7;Parent=g6611.t1;
OX637532.1_Linnaemya_tessellans_genome_assembly,_chromosome:_1	AUGUSTUS	CDS	139151530	139151675	1	+	2	ID=g6611.t1.CDS8;Parent=g6611.t1;
OX637532.1_Linnaemya_tessellans_genome_assembly,_chromosome:_1	AUGUSTUS	exon	139151530	139151675	.	+	.	ID=g6611.t1.exon8;Parent=g6611.t1;
OX637532.1_Linnaemya_tessellans_genome_assembly,_chromosome:_1	AUGUSTUS	intron	139151676	139151778	1	+	.	ID=g6611.t1.intron8;Parent=g6611.t1;
OX637532.1_Linnaemya_tessellans_genome_assembly,_chromosome:_1	AUGUSTUS	CDS	139151779	139152146	1	+	0	ID=g6611.t1.CDS9;Parent=g6611.t1;
OX637532.1_Linnaemya_tessellans_genome_assembly,_chromosome:_1	AUGUSTUS	exon	139151779	139152146	.	+	.	ID=g6611.t1.exon9;Parent=g6611.t1;
OX637532.1_Linnaemya_tessellans_genome_assembly,_chromosome:_1	AUGUSTUS	intron	139152147	139152214	1	+	.	ID=g6611.t1.intron9;Parent=g6611.t1;
OX637532.1_Linnaemya_tessellans_genome_assembly,_chromosome:_1	AUGUSTUS	CDS	139152215	139152572	1	+	1	ID=g6611.t1.CDS10;Parent=g6611.t1;
OX637532.1_Linnaemya_tessellans_genome_assembly,_chromosome:_1	AUGUSTUS	exon	139152215	139152572	.	+	.	ID=g6611.t1.exon10;Parent=g6611.t1;
OX637532.1_Linnaemya_tessellans_genome_assembly,_chromosome:_1	AUGUSTUS	intron	139152573	139155110	1	+	.	ID=g6611.t1.intron10;Parent=g6611.t1;
OX637532.1_Linnaemya_tessellans_genome_assembly,_chromosome:_1	AUGUSTUS	CDS	139155111	139155330	1	+	0	ID=g6611.t1.CDS11;Parent=g6611.t1;
OX637532.1_Linnaemya_tessellans_genome_assembly,_chromosome:_1	AUGUSTUS	exon	139155111	139155330	.	+	.	ID=g6611.t1.exon11;Parent=g6611.t1;
OX637532.1_Linnaemya_tessellans_genome_assembly,_chromosome:_1	AUGUSTUS	intron	139155331	139155397	1	+	.	ID=g6611.t1.intron11;Parent=g6611.t1;
OX637532.1_Linnaemya_tessellans_genome_assembly,_chromosome:_1	AUGUSTUS	CDS	139155398	139155563	1	+	2	ID=g6611.t1.CDS12;Parent=g6611.t1;
OX637532.1_Linnaemya_tessellans_genome_assembly,_chromosome:_1	AUGUSTUS	exon	139155398	139155563	.	+	.	ID=g6611.t1.exon12;Parent=g6611.t1;
OX637532.1_Linnaemya_tessellans_genome_assembly,_chromosome:_1	AUGUSTUS	intron	139155564	139155635	1	+	.	ID=g6611.t1.intron12;Parent=g6611.t1;
OX637532.1_Linnaemya_tessellans_genome_assembly,_chromosome:_1	AUGUSTUS	CDS	139155636	139155796	1	+	1	ID=g6611.t1.CDS13;Parent=g6611.t1;
OX637532.1_Linnaemya_tessellans_genome_assembly,_chromosome:_1	AUGUSTUS	exon	139155636	139155796	.	+	.	ID=g6611.t1.exon13;Parent=g6611.t1;
OX637532.1_Linnaemya_tessellans_genome_assembly,_chromosome:_1	AUGUSTUS	intron	139155797	139155862	1	+	.	ID=g6611.t1.intron13;Parent=g6611.t1;
OX637532.1_Linnaemya_tessellans_genome_assembly,_chromosome:_1	AUGUSTUS	CDS	139155863	139156059	1	+	2	ID=g6611.t1.CDS14;Parent=g6611.t1;
OX637532.1_Linnaemya_tessellans_genome_assembly,_chromosome:_1	AUGUSTUS	exon	139155863	139156059	.	+	.	ID=g6611.t1.exon14;Parent=g6611.t1;
OX637532.1_Linnaemya_tessellans_genome_assembly,_chromosome:_1	AUGUSTUS	intron	139156060	139156115	1	+	.	ID=g6611.t1.intron14;Parent=g6611.t1;
OX637532.1_Linnaemya_tessellans_genome_assembly,_chromosome:_1	AUGUSTUS	CDS	139156116	139156763	1	+	0	ID=g6611.t1.CDS15;Parent=g6611.t1;
OX637532.1_Linnaemya_tessellans_genome_assembly,_chromosome:_1	AUGUSTUS	exon	139156116	139156763	.	+	.	ID=g6611.t1.exon15;Parent=g6611.t1;
OX637532.1_Linnaemya_tessellans_genome_assembly,_chromosome:_1	AUGUSTUS	stop_codon	139156761	139156763	.	+	0	ID=g6611.t1.stop1;Parent=g6611.t1;
OX637532.1_Linnaemya_tessellans_genome_assembly,_chromosome:_1	AUGUSTUS	gene	139161147	139169158	.	+	.	ID=g6612;
OX637532.1_Linnaemya_tessellans_genome_assembly,_chromosome:_1	AUGUSTUS	mRNA	139161147	139169158	1	+	.	ID=g6612.t1;Parent=g6612;
OX637532.1_Linnaemya_tessellans_genome_assembly,_chromosome:_1	AUGUSTUS	start_codon	139161147	139161149	.	+	0	ID=g6612.t1.start1;Parent=g6612.t1;
OX637532.1_Linnaemya_tessellans_genome_assembly,_chromosome:_1	AUGUSTUS	CDS	139161147	139161219	1	+	0	ID=g6612.t1.CDS1;Parent=g6612.t1;
OX637532.1_Linnaemya_tessellans_genome_assembly,_chromosome:_1	AUGUSTUS	exon	139161147	139161219	.	+	.	ID=g6612.t1.exon1;Parent=g6612.t1;
OX637532.1_Linnaemya_tessellans_genome_assembly,_chromosome:_1	AUGUSTUS	intron	139161220	139168648	1	+	.	ID=g6612.t1.intron1;Parent=g6612.t1;
OX637532.1_Linnaemya_tessellans_genome_assembly,_chromosome:_1	AUGUSTUS	CDS	139168649	139168822	1	+	2	ID=g6612.t1.CDS2;Parent=g6612.t1;
OX637532.1_Linnaemya_tessellans_genome_assembly,_chromosome:_1	AUGUSTUS	exon	139168649	139168822	.	+	.	ID=g6612.t1.exon2;Parent=g6612.t1;
OX637532.1_Linnaemya_tessellans_genome_assembly,_chromosome:_1	AUGUSTUS	intron	139168823	139168943	1	+	.	ID=g6612.t1.intron2;Parent=g6612.t1;
OX637532.1_Linnaemya_tessellans_genome_assembly,_chromosome:_1	AUGUSTUS	CDS	139168944	139169158	1	+	2	ID=g6612.t1.CDS3;Parent=g6612.t1;
OX637532.1_Linnaemya_tessellans_genome_assembly,_chromosome:_1	AUGUSTUS	exon	139168944	139169158	.	+	.	ID=g6612.t1.exon3;Parent=g6612.t1;
OX637532.1_Linnaemya_tessellans_genome_assembly,_chromosome:_1	AUGUSTUS	stop_codon	139169156	139169158	.	+	0	ID=g6612.t1.stop1;Parent=g6612.t1;
OX637532.1_Linnaemya_tessellans_genome_assembly,_chromosome:_1	AUGUSTUS	gene	139175668	139184270	.	-	.	ID=g6613;
OX637532.1_Linnaemya_tessellans_genome_assembly,_chromosome:_1	AUGUSTUS	mRNA	139175668	139184270	1	-	.	ID=g6613.t1;Parent=g6613;
OX637532.1_Linnaemya_tessellans_genome_assembly,_chromosome:_1	AUGUSTUS	stop_codon	139175668	139175670	.	-	0	ID=g6613.t1.stop1;Parent=g6613.t1;
OX637532.1_Linnaemya_tessellans_genome_assembly,_chromosome:_1	AUGUSTUS	CDS	139175668	139175971	1	-	1	ID=g6613.t1.CDS1;Parent=g6613.t1;
OX637532.1_Linnaemya_tessellans_genome_assembly,_chromosome:_1	AUGUSTUS	exon	139175668	139175971	.	-	.	ID=g6613.t1.exon1;Parent=g6613.t1;
OX637532.1_Linnaemya_tessellans_genome_assembly,_chromosome:_1	AUGUSTUS	intron	139175972	139176054	1	-	.	ID=g6613.t1.intron1;Parent=g6613.t1;
OX637532.1_Linnaemya_tessellans_genome_assembly,_chromosome:_1	AUGUSTUS	CDS	139176055	139176277	1	-	2	ID=g6613.t1.CDS2;Parent=g6613.t1;
OX637532.1_Linnaemya_tessellans_genome_assembly,_chromosome:_1	AUGUSTUS	exon	139176055	139176277	.	-	.	ID=g6613.t1.exon2;Parent=g6613.t1;
OX637532.1_Linnaemya_tessellans_genome_assembly,_chromosome:_1	AUGUSTUS	intron	139176278	139176379	1	-	.	ID=g6613.t1.intron2;Parent=g6613.t1;
OX637532.1_Linnaemya_tessellans_genome_assembly,_chromosome:_1	AUGUSTUS	CDS	139176380	139177452	1	-	1	ID=g6613.t1.CDS3;Parent=g6613.t1;
OX637532.1_Linnaemya_tessellans_genome_assembly,_chromosome:_1	AUGUSTUS	exon	139176380	139177452	.	-	.	ID=g6613.t1.exon3;Parent=g6613.t1;
OX637532.1_Linnaemya_tessellans_genome_assembly,_chromosome:_1	AUGUSTUS	intron	139177453	139177519	1	-	.	ID=g6613.t1.intron3;Parent=g6613.t1;
OX637532.1_Linnaemya_tessellans_genome_assembly,_chromosome:_1	AUGUSTUS	CDS	139177520	139177718	1	-	2	ID=g6613.t1.CDS4;Parent=g6613.t1;
OX637532.1_Linnaemya_tessellans_genome_assembly,_chromosome:_1	AUGUSTUS	exon	139177520	139177718	.	-	.	ID=g6613.t1.exon4;Parent=g6613.t1;
OX637532.1_Linnaemya_tessellans_genome_assembly,_chromosome:_1	AUGUSTUS	intron	139177719	139177784	1	-	.	ID=g6613.t1.intron4;Parent=g6613.t1;
OX637532.1_Linnaemya_tessellans_genome_assembly,_chromosome:_1	AUGUSTUS	CDS	139177785	139177942	1	-	1	ID=g6613.t1.CDS5;Parent=g6613.t1;
OX637532.1_Linnaemya_tessellans_genome_assembly,_chromosome:_1	AUGUSTUS	exon	139177785	139177942	.	-	.	ID=g6613.t1.exon5;Parent=g6613.t1;
OX637532.1_Linnaemya_tessellans_genome_assembly,_chromosome:_1	AUGUSTUS	intron	139177943	139178024	1	-	.	ID=g6613.t1.intron5;Parent=g6613.t1;
OX637532.1_Linnaemya_tessellans_genome_assembly,_chromosome:_1	AUGUSTUS	CDS	139178025	139178484	1	-	2	ID=g6613.t1.CDS6;Parent=g6613.t1;
OX637532.1_Linnaemya_tessellans_genome_assembly,_chromosome:_1	AUGUSTUS	exon	139178025	139178484	.	-	.	ID=g6613.t1.exon6;Parent=g6613.t1;
OX637532.1_Linnaemya_tessellans_genome_assembly,_chromosome:_1	AUGUSTUS	intron	139178485	139178549	1	-	.	ID=g6613.t1.intron6;Parent=g6613.t1;
OX637532.1_Linnaemya_tessellans_genome_assembly,_chromosome:_1	AUGUSTUS	CDS	139178550	139178653	1	-	1	ID=g6613.t1.CDS7;Parent=g6613.t1;
OX637532.1_Linnaemya_tessellans_genome_assembly,_chromosome:_1	AUGUSTUS	exon	139178550	139178653	.	-	.	ID=g6613.t1.exon7;Parent=g6613.t1;
OX637532.1_Linnaemya_tessellans_genome_assembly,_chromosome:_1	AUGUSTUS	intron	139178654	139178706	1	-	.	ID=g6613.t1.intron7;Parent=g6613.t1;
OX637532.1_Linnaemya_tessellans_genome_assembly,_chromosome:_1	AUGUSTUS	CDS	139178707	139178918	1	-	0	ID=g6613.t1.CDS8;Parent=g6613.t1;
OX637532.1_Linnaemya_tessellans_genome_assembly,_chromosome:_1	AUGUSTUS	exon	139178707	139178918	.	-	.	ID=g6613.t1.exon8;Parent=g6613.t1;
OX637532.1_Linnaemya_tessellans_genome_assembly,_chromosome:_1	AUGUSTUS	intron	139178919	139180082	1	-	.	ID=g6613.t1.intron8;Parent=g6613.t1;
OX637532.1_Linnaemya_tessellans_genome_assembly,_chromosome:_1	AUGUSTUS	CDS	139180083	139180270	1	-	2	ID=g6613.t1.CDS9;Parent=g6613.t1;
OX637532.1_Linnaemya_tessellans_genome_assembly,_chromosome:_1	AUGUSTUS	exon	139180083	139180270	.	-	.	ID=g6613.t1.exon9;Parent=g6613.t1;
OX637532.1_Linnaemya_tessellans_genome_assembly,_chromosome:_1	AUGUSTUS	intron	139180271	139184170	1	-	.	ID=g6613.t1.intron9;Parent=g6613.t1;
OX637532.1_Linnaemya_tessellans_genome_assembly,_chromosome:_1	AUGUSTUS	CDS	139184171	139184270	1	-	0	ID=g6613.t1.CDS10;Parent=g6613.t1;
OX637532.1_Linnaemya_tessellans_genome_assembly,_chromosome:_1	AUGUSTUS	exon	139184171	139184270	.	-	.	ID=g6613.t1.exon10;Parent=g6613.t1;
OX637532.1_Linnaemya_tessellans_genome_assembly,_chromosome:_1	AUGUSTUS	start_codon	139184268	139184270	.	-	0	ID=g6613.t1.start1;Parent=g6613.t1;
OX637532.1_Linnaemya_tessellans_genome_assembly,_chromosome:_1	AUGUSTUS	gene	139187282	139188110	.	-	.	ID=g6614;
OX637532.1_Linnaemya_tessellans_genome_assembly,_chromosome:_1	AUGUSTUS	mRNA	139187282	139188110	0.95	-	.	ID=g6614.t1;Parent=g6614;
OX637532.1_Linnaemya_tessellans_genome_assembly,_chromosome:_1	AUGUSTUS	stop_codon	139187282	139187284	.	-	0	ID=g6614.t1.stop1;Parent=g6614.t1;
OX637532.1_Linnaemya_tessellans_genome_assembly,_chromosome:_1	AUGUSTUS	CDS	139187282	139187354	1	-	1	ID=g6614.t1.CDS1;Parent=g6614.t1;
OX637532.1_Linnaemya_tessellans_genome_assembly,_chromosome:_1	AUGUSTUS	exon	139187282	139187354	.	-	.	ID=g6614.t1.exon1;Parent=g6614.t1;
OX637532.1_Linnaemya_tessellans_genome_assembly,_chromosome:_1	AUGUSTUS	intron	139187355	139187421	1	-	.	ID=g6614.t1.intron1;Parent=g6614.t1;
OX637532.1_Linnaemya_tessellans_genome_assembly,_chromosome:_1	AUGUSTUS	CDS	139187422	139187540	1	-	0	ID=g6614.t1.CDS2;Parent=g6614.t1;
OX637532.1_Linnaemya_tessellans_genome_assembly,_chromosome:_1	AUGUSTUS	exon	139187422	139187540	.	-	.	ID=g6614.t1.exon2;Parent=g6614.t1;
OX637532.1_Linnaemya_tessellans_genome_assembly,_chromosome:_1	AUGUSTUS	intron	139187541	139188092	0.95	-	.	ID=g6614.t1.intron2;Parent=g6614.t1;
OX637532.1_Linnaemya_tessellans_genome_assembly,_chromosome:_1	AUGUSTUS	CDS	139188093	139188110	0.95	-	0	ID=g6614.t1.CDS3;Parent=g6614.t1;
OX637532.1_Linnaemya_tessellans_genome_assembly,_chromosome:_1	AUGUSTUS	exon	139188093	139188110	.	-	.	ID=g6614.t1.exon3;Parent=g6614.t1;
OX637532.1_Linnaemya_tessellans_genome_assembly,_chromosome:_1	AUGUSTUS	start_codon	139188108	139188110	.	-	0	ID=g6614.t1.start1;Parent=g6614.t1;
OX637532.1_Linnaemya_tessellans_genome_assembly,_chromosome:_1	AUGUSTUS	gene	139194130	139195305	.	+	.	ID=g6615;
OX637532.1_Linnaemya_tessellans_genome_assembly,_chromosome:_1	AUGUSTUS	mRNA	139194130	139195305	0.48	+	.	ID=g6615.t1;Parent=g6615;
OX637532.1_Linnaemya_tessellans_genome_assembly,_chromosome:_1	AUGUSTUS	start_codon	139194130	139194132	.	+	0	ID=g6615.t1.start1;Parent=g6615.t1;
OX637532.1_Linnaemya_tessellans_genome_assembly,_chromosome:_1	AUGUSTUS	CDS	139194130	139194313	0.48	+	0	ID=g6615.t1.CDS1;Parent=g6615.t1;
OX637532.1_Linnaemya_tessellans_genome_assembly,_chromosome:_1	AUGUSTUS	exon	139194130	139194313	.	+	.	ID=g6615.t1.exon1;Parent=g6615.t1;
OX637532.1_Linnaemya_tessellans_genome_assembly,_chromosome:_1	AUGUSTUS	intron	139194314	139195156	0.48	+	.	ID=g6615.t1.intron1;Parent=g6615.t1;
OX637532.1_Linnaemya_tessellans_genome_assembly,_chromosome:_1	AUGUSTUS	CDS	139195157	139195305	0.76	+	2	ID=g6615.t1.CDS2;Parent=g6615.t1;
OX637532.1_Linnaemya_tessellans_genome_assembly,_chromosome:_1	AUGUSTUS	exon	139195157	139195305	.	+	.	ID=g6615.t1.exon2;Parent=g6615.t1;
OX637532.1_Linnaemya_tessellans_genome_assembly,_chromosome:_1	AUGUSTUS	stop_codon	139195303	139195305	.	+	0	ID=g6615.t1.stop1;Parent=g6615.t1;
OX637532.1_Linnaemya_tessellans_genome_assembly,_chromosome:_1	AUGUSTUS	gene	139199852	139200419	.	-	.	ID=g6616;
OX637532.1_Linnaemya_tessellans_genome_assembly,_chromosome:_1	AUGUSTUS	mRNA	139199852	139200419	1	-	.	ID=g6616.t1;Parent=g6616;
OX637532.1_Linnaemya_tessellans_genome_assembly,_chromosome:_1	AUGUSTUS	stop_codon	139199852	139199854	.	-	0	ID=g6616.t1.stop1;Parent=g6616.t1;
OX637532.1_Linnaemya_tessellans_genome_assembly,_chromosome:_1	AUGUSTUS	CDS	139199852	139199960	1	-	1	ID=g6616.t1.CDS1;Parent=g6616.t1;
OX637532.1_Linnaemya_tessellans_genome_assembly,_chromosome:_1	AUGUSTUS	exon	139199852	139199960	.	-	.	ID=g6616.t1.exon1;Parent=g6616.t1;
OX637532.1_Linnaemya_tessellans_genome_assembly,_chromosome:_1	AUGUSTUS	intron	139199961	139200027	1	-	.	ID=g6616.t1.intron1;Parent=g6616.t1;
OX637532.1_Linnaemya_tessellans_genome_assembly,_chromosome:_1	AUGUSTUS	CDS	139200028	139200158	1	-	0	ID=g6616.t1.CDS2;Parent=g6616.t1;
OX637532.1_Linnaemya_tessellans_genome_assembly,_chromosome:_1	AUGUSTUS	exon	139200028	139200158	.	-	.	ID=g6616.t1.exon2;Parent=g6616.t1;
OX637532.1_Linnaemya_tessellans_genome_assembly,_chromosome:_1	AUGUSTUS	intron	139200159	139200401	1	-	.	ID=g6616.t1.intron2;Parent=g6616.t1;
OX637532.1_Linnaemya_tessellans_genome_assembly,_chromosome:_1	AUGUSTUS	CDS	139200402	139200419	1	-	0	ID=g6616.t1.CDS3;Parent=g6616.t1;
OX637532.1_Linnaemya_tessellans_genome_assembly,_chromosome:_1	AUGUSTUS	exon	139200402	139200419	.	-	.	ID=g6616.t1.exon3;Parent=g6616.t1;
OX637532.1_Linnaemya_tessellans_genome_assembly,_chromosome:_1	AUGUSTUS	start_codon	139200417	139200419	.	-	0	ID=g6616.t1.start1;Parent=g6616.t1;
OX637532.1_Linnaemya_tessellans_genome_assembly,_chromosome:_1	AUGUSTUS	gene	139207308	139209818	.	-	.	ID=g6617;
OX637532.1_Linnaemya_tessellans_genome_assembly,_chromosome:_1	AUGUSTUS	mRNA	139207308	139207714	1	-	.	ID=g6617.t1;Parent=g6617;
OX637532.1_Linnaemya_tessellans_genome_assembly,_chromosome:_1	AUGUSTUS	stop_codon	139207308	139207310	.	-	0	ID=g6617.t1.stop1;Parent=g6617.t1;
OX637532.1_Linnaemya_tessellans_genome_assembly,_chromosome:_1	AUGUSTUS	CDS	139207308	139207533	1	-	1	ID=g6617.t1.CDS1;Parent=g6617.t1;
OX637532.1_Linnaemya_tessellans_genome_assembly,_chromosome:_1	AUGUSTUS	exon	139207308	139207533	.	-	.	ID=g6617.t1.exon1;Parent=g6617.t1;
OX637532.1_Linnaemya_tessellans_genome_assembly,_chromosome:_1	AUGUSTUS	intron	139207534	139207601	1	-	.	ID=g6617.t1.intron1;Parent=g6617.t1;
OX637532.1_Linnaemya_tessellans_genome_assembly,_chromosome:_1	AUGUSTUS	CDS	139207602	139207714	1	-	0	ID=g6617.t1.CDS2;Parent=g6617.t1;
OX637532.1_Linnaemya_tessellans_genome_assembly,_chromosome:_1	AUGUSTUS	exon	139207602	139207714	.	-	.	ID=g6617.t1.exon2;Parent=g6617.t1;
OX637532.1_Linnaemya_tessellans_genome_assembly,_chromosome:_1	AUGUSTUS	start_codon	139207712	139207714	.	-	0	ID=g6617.t1.start1;Parent=g6617.t1;
OX637532.1_Linnaemya_tessellans_genome_assembly,_chromosome:_1	AUGUSTUS	mRNA	139207308	139209818	0.98	-	.	ID=g6617.t2;Parent=g6617;
OX637532.1_Linnaemya_tessellans_genome_assembly,_chromosome:_1	AUGUSTUS	stop_codon	139207308	139207310	.	-	0	ID=g6617.t2.stop1;Parent=g6617.t2;
OX637532.1_Linnaemya_tessellans_genome_assembly,_chromosome:_1	AUGUSTUS	CDS	139207308	139207533	1	-	1	ID=g6617.t2.CDS1;Parent=g6617.t2;
OX637532.1_Linnaemya_tessellans_genome_assembly,_chromosome:_1	AUGUSTUS	exon	139207308	139207533	.	-	.	ID=g6617.t2.exon1;Parent=g6617.t2;
OX637532.1_Linnaemya_tessellans_genome_assembly,_chromosome:_1	AUGUSTUS	intron	139207534	139207601	1	-	.	ID=g6617.t2.intron1;Parent=g6617.t2;
OX637532.1_Linnaemya_tessellans_genome_assembly,_chromosome:_1	AUGUSTUS	CDS	139207602	139207732	1	-	0	ID=g6617.t2.CDS2;Parent=g6617.t2;
OX637532.1_Linnaemya_tessellans_genome_assembly,_chromosome:_1	AUGUSTUS	exon	139207602	139207732	.	-	.	ID=g6617.t2.exon2;Parent=g6617.t2;
OX637532.1_Linnaemya_tessellans_genome_assembly,_chromosome:_1	AUGUSTUS	intron	139207733	139209800	0.98	-	.	ID=g6617.t2.intron2;Parent=g6617.t2;
OX637532.1_Linnaemya_tessellans_genome_assembly,_chromosome:_1	AUGUSTUS	CDS	139209801	139209818	0.98	-	0	ID=g6617.t2.CDS3;Parent=g6617.t2;
OX637532.1_Linnaemya_tessellans_genome_assembly,_chromosome:_1	AUGUSTUS	exon	139209801	139209818	.	-	.	ID=g6617.t2.exon3;Parent=g6617.t2;
OX637532.1_Linnaemya_tessellans_genome_assembly,_chromosome:_1	AUGUSTUS	start_codon	139209816	139209818	.	-	0	ID=g6617.t2.start1;Parent=g6617.t2;
OX637532.1_Linnaemya_tessellans_genome_assembly,_chromosome:_1	AUGUSTUS	gene	139224457	139224867	.	-	.	ID=g6618;
OX637532.1_Linnaemya_tessellans_genome_assembly,_chromosome:_1	AUGUSTUS	mRNA	139224457	139224867	1	-	.	ID=g6618.t1;Parent=g6618;
OX637532.1_Linnaemya_tessellans_genome_assembly,_chromosome:_1	AUGUSTUS	stop_codon	139224457	139224459	.	-	0	ID=g6618.t1.stop1;Parent=g6618.t1;
OX637532.1_Linnaemya_tessellans_genome_assembly,_chromosome:_1	AUGUSTUS	CDS	139224457	139224867	1	-	0	ID=g6618.t1.CDS1;Parent=g6618.t1;
OX637532.1_Linnaemya_tessellans_genome_assembly,_chromosome:_1	AUGUSTUS	exon	139224457	139224867	.	-	.	ID=g6618.t1.exon1;Parent=g6618.t1;
OX637532.1_Linnaemya_tessellans_genome_assembly,_chromosome:_1	AUGUSTUS	start_codon	139224865	139224867	.	-	0	ID=g6618.t1.start1;Parent=g6618.t1;
OX637532.1_Linnaemya_tessellans_genome_assembly,_chromosome:_1	AUGUSTUS	gene	139260555	139263101	.	-	.	ID=g6619;
OX637532.1_Linnaemya_tessellans_genome_assembly,_chromosome:_1	AUGUSTUS	mRNA	139260555	139263101	0.61	-	.	ID=g6619.t1;Parent=g6619;
OX637532.1_Linnaemya_tessellans_genome_assembly,_chromosome:_1	AUGUSTUS	stop_codon	139260555	139260557	.	-	0	ID=g6619.t1.stop1;Parent=g6619.t1;
OX637532.1_Linnaemya_tessellans_genome_assembly,_chromosome:_1	AUGUSTUS	CDS	139260555	139260608	0.61	-	0	ID=g6619.t1.CDS1;Parent=g6619.t1;
OX637532.1_Linnaemya_tessellans_genome_assembly,_chromosome:_1	AUGUSTUS	exon	139260555	139260608	.	-	.	ID=g6619.t1.exon1;Parent=g6619.t1;
OX637532.1_Linnaemya_tessellans_genome_assembly,_chromosome:_1	AUGUSTUS	intron	139260609	139262684	0.61	-	.	ID=g6619.t1.intron1;Parent=g6619.t1;
OX637532.1_Linnaemya_tessellans_genome_assembly,_chromosome:_1	AUGUSTUS	CDS	139262685	139263101	0.99	-	0	ID=g6619.t1.CDS2;Parent=g6619.t1;
OX637532.1_Linnaemya_tessellans_genome_assembly,_chromosome:_1	AUGUSTUS	exon	139262685	139263101	.	-	.	ID=g6619.t1.exon2;Parent=g6619.t1;
OX637532.1_Linnaemya_tessellans_genome_assembly,_chromosome:_1	AUGUSTUS	start_codon	139263099	139263101	.	-	0	ID=g6619.t1.start1;Parent=g6619.t1;
OX637532.1_Linnaemya_tessellans_genome_assembly,_chromosome:_1	AUGUSTUS	gene	139320431	139322518	.	-	.	ID=g6620;
OX637532.1_Linnaemya_tessellans_genome_assembly,_chromosome:_1	AUGUSTUS	mRNA	139320431	139322518	1	-	.	ID=g6620.t1;Parent=g6620;
OX637532.1_Linnaemya_tessellans_genome_assembly,_chromosome:_1	AUGUSTUS	stop_codon	139320431	139320433	.	-	0	ID=g6620.t1.stop1;Parent=g6620.t1;
OX637532.1_Linnaemya_tessellans_genome_assembly,_chromosome:_1	AUGUSTUS	CDS	139320431	139322518	1	-	0	ID=g6620.t1.CDS1;Parent=g6620.t1;
OX637532.1_Linnaemya_tessellans_genome_assembly,_chromosome:_1	AUGUSTUS	exon	139320431	139322518	.	-	.	ID=g6620.t1.exon1;Parent=g6620.t1;
OX637532.1_Linnaemya_tessellans_genome_assembly,_chromosome:_1	AUGUSTUS	start_codon	139322516	139322518	.	-	0	ID=g6620.t1.start1;Parent=g6620.t1;
OX637532.1_Linnaemya_tessellans_genome_assembly,_chromosome:_1	AUGUSTUS	gene	139364253	139365009	.	-	.	ID=g6621;
OX637532.1_Linnaemya_tessellans_genome_assembly,_chromosome:_1	AUGUSTUS	mRNA	139364253	139365009	1	-	.	ID=g6621.t1;Parent=g6621;
OX637532.1_Linnaemya_tessellans_genome_assembly,_chromosome:_1	AUGUSTUS	stop_codon	139364253	139364255	.	-	0	ID=g6621.t1.stop1;Parent=g6621.t1;
OX637532.1_Linnaemya_tessellans_genome_assembly,_chromosome:_1	AUGUSTUS	CDS	139364253	139364689	1	-	2	ID=g6621.t1.CDS1;Parent=g6621.t1;
OX637532.1_Linnaemya_tessellans_genome_assembly,_chromosome:_1	AUGUSTUS	exon	139364253	139364689	.	-	.	ID=g6621.t1.exon1;Parent=g6621.t1;
OX637532.1_Linnaemya_tessellans_genome_assembly,_chromosome:_1	AUGUSTUS	intron	139364690	139364762	1	-	.	ID=g6621.t1.intron1;Parent=g6621.t1;
OX637532.1_Linnaemya_tessellans_genome_assembly,_chromosome:_1	AUGUSTUS	CDS	139364763	139365009	1	-	0	ID=g6621.t1.CDS2;Parent=g6621.t1;
OX637532.1_Linnaemya_tessellans_genome_assembly,_chromosome:_1	AUGUSTUS	exon	139364763	139365009	.	-	.	ID=g6621.t1.exon2;Parent=g6621.t1;
OX637532.1_Linnaemya_tessellans_genome_assembly,_chromosome:_1	AUGUSTUS	start_codon	139365007	139365009	.	-	0	ID=g6621.t1.start1;Parent=g6621.t1;
OX637532.1_Linnaemya_tessellans_genome_assembly,_chromosome:_1	AUGUSTUS	gene	139367216	139377575	.	-	.	ID=g6622;
OX637532.1_Linnaemya_tessellans_genome_assembly,_chromosome:_1	AUGUSTUS	mRNA	139367216	139377575	1	-	.	ID=g6622.t1;Parent=g6622;
OX637532.1_Linnaemya_tessellans_genome_assembly,_chromosome:_1	AUGUSTUS	stop_codon	139367216	139367218	.	-	0	ID=g6622.t1.stop1;Parent=g6622.t1;
OX637532.1_Linnaemya_tessellans_genome_assembly,_chromosome:_1	AUGUSTUS	CDS	139367216	139367371	1	-	0	ID=g6622.t1.CDS1;Parent=g6622.t1;
OX637532.1_Linnaemya_tessellans_genome_assembly,_chromosome:_1	AUGUSTUS	exon	139367216	139367371	.	-	.	ID=g6622.t1.exon1;Parent=g6622.t1;
OX637532.1_Linnaemya_tessellans_genome_assembly,_chromosome:_1	AUGUSTUS	intron	139367372	139367493	1	-	.	ID=g6622.t1.intron1;Parent=g6622.t1;
OX637532.1_Linnaemya_tessellans_genome_assembly,_chromosome:_1	AUGUSTUS	CDS	139367494	139367622	1	-	0	ID=g6622.t1.CDS2;Parent=g6622.t1;
OX637532.1_Linnaemya_tessellans_genome_assembly,_chromosome:_1	AUGUSTUS	exon	139367494	139367622	.	-	.	ID=g6622.t1.exon2;Parent=g6622.t1;
OX637532.1_Linnaemya_tessellans_genome_assembly,_chromosome:_1	AUGUSTUS	intron	139367623	139367691	1	-	.	ID=g6622.t1.intron2;Parent=g6622.t1;
OX637532.1_Linnaemya_tessellans_genome_assembly,_chromosome:_1	AUGUSTUS	CDS	139367692	139368510	1	-	0	ID=g6622.t1.CDS3;Parent=g6622.t1;
OX637532.1_Linnaemya_tessellans_genome_assembly,_chromosome:_1	AUGUSTUS	exon	139367692	139368510	.	-	.	ID=g6622.t1.exon3;Parent=g6622.t1;
OX637532.1_Linnaemya_tessellans_genome_assembly,_chromosome:_1	AUGUSTUS	intron	139368511	139368910	1	-	.	ID=g6622.t1.intron3;Parent=g6622.t1;
OX637532.1_Linnaemya_tessellans_genome_assembly,_chromosome:_1	AUGUSTUS	CDS	139368911	139369042	1	-	0	ID=g6622.t1.CDS4;Parent=g6622.t1;
OX637532.1_Linnaemya_tessellans_genome_assembly,_chromosome:_1	AUGUSTUS	exon	139368911	139369042	.	-	.	ID=g6622.t1.exon4;Parent=g6622.t1;
OX637532.1_Linnaemya_tessellans_genome_assembly,_chromosome:_1	AUGUSTUS	intron	139369043	139369120	1	-	.	ID=g6622.t1.intron4;Parent=g6622.t1;
OX637532.1_Linnaemya_tessellans_genome_assembly,_chromosome:_1	AUGUSTUS	CDS	139369121	139369715	1	-	1	ID=g6622.t1.CDS5;Parent=g6622.t1;
OX637532.1_Linnaemya_tessellans_genome_assembly,_chromosome:_1	AUGUSTUS	exon	139369121	139369715	.	-	.	ID=g6622.t1.exon5;Parent=g6622.t1;
OX637532.1_Linnaemya_tessellans_genome_assembly,_chromosome:_1	AUGUSTUS	intron	139369716	139373350	1	-	.	ID=g6622.t1.intron5;Parent=g6622.t1;
OX637532.1_Linnaemya_tessellans_genome_assembly,_chromosome:_1	AUGUSTUS	CDS	139373351	139373551	1	-	1	ID=g6622.t1.CDS6;Parent=g6622.t1;
OX637532.1_Linnaemya_tessellans_genome_assembly,_chromosome:_1	AUGUSTUS	exon	139373351	139373551	.	-	.	ID=g6622.t1.exon6;Parent=g6622.t1;
OX637532.1_Linnaemya_tessellans_genome_assembly,_chromosome:_1	AUGUSTUS	intron	139373552	139373621	1	-	.	ID=g6622.t1.intron6;Parent=g6622.t1;
OX637532.1_Linnaemya_tessellans_genome_assembly,_chromosome:_1	AUGUSTUS	CDS	139373622	139374676	1	-	0	ID=g6622.t1.CDS7;Parent=g6622.t1;
OX637532.1_Linnaemya_tessellans_genome_assembly,_chromosome:_1	AUGUSTUS	exon	139373622	139374676	.	-	.	ID=g6622.t1.exon7;Parent=g6622.t1;
OX637532.1_Linnaemya_tessellans_genome_assembly,_chromosome:_1	AUGUSTUS	intron	139374677	139374756	1	-	.	ID=g6622.t1.intron7;Parent=g6622.t1;
OX637532.1_Linnaemya_tessellans_genome_assembly,_chromosome:_1	AUGUSTUS	CDS	139374757	139374861	1	-	0	ID=g6622.t1.CDS8;Parent=g6622.t1;
OX637532.1_Linnaemya_tessellans_genome_assembly,_chromosome:_1	AUGUSTUS	exon	139374757	139374861	.	-	.	ID=g6622.t1.exon8;Parent=g6622.t1;
OX637532.1_Linnaemya_tessellans_genome_assembly,_chromosome:_1	AUGUSTUS	intron	139374862	139377209	1	-	.	ID=g6622.t1.intron8;Parent=g6622.t1;
OX637532.1_Linnaemya_tessellans_genome_assembly,_chromosome:_1	AUGUSTUS	CDS	139377210	139377411	1	-	1	ID=g6622.t1.CDS9;Parent=g6622.t1;
OX637532.1_Linnaemya_tessellans_genome_assembly,_chromosome:_1	AUGUSTUS	exon	139377210	139377411	.	-	.	ID=g6622.t1.exon9;Parent=g6622.t1;
OX637532.1_Linnaemya_tessellans_genome_assembly,_chromosome:_1	AUGUSTUS	intron	139377412	139377489	1	-	.	ID=g6622.t1.intron9;Parent=g6622.t1;
OX637532.1_Linnaemya_tessellans_genome_assembly,_chromosome:_1	AUGUSTUS	CDS	139377490	139377575	1	-	0	ID=g6622.t1.CDS10;Parent=g6622.t1;
OX637532.1_Linnaemya_tessellans_genome_assembly,_chromosome:_1	AUGUSTUS	exon	139377490	139377575	.	-	.	ID=g6622.t1.exon10;Parent=g6622.t1;
OX637532.1_Linnaemya_tessellans_genome_assembly,_chromosome:_1	AUGUSTUS	start_codon	139377573	139377575	.	-	0	ID=g6622.t1.start1;Parent=g6622.t1;
OX637532.1_Linnaemya_tessellans_genome_assembly,_chromosome:_1	AUGUSTUS	gene	139379047	139380105	.	-	.	ID=g6623;
OX637532.1_Linnaemya_tessellans_genome_assembly,_chromosome:_1	AUGUSTUS	mRNA	139379047	139380105	1	-	.	ID=g6623.t1;Parent=g6623;
OX637532.1_Linnaemya_tessellans_genome_assembly,_chromosome:_1	AUGUSTUS	stop_codon	139379047	139379049	.	-	0	ID=g6623.t1.stop1;Parent=g6623.t1;
OX637532.1_Linnaemya_tessellans_genome_assembly,_chromosome:_1	AUGUSTUS	CDS	139379047	139379676	1	-	0	ID=g6623.t1.CDS1;Parent=g6623.t1;
OX637532.1_Linnaemya_tessellans_genome_assembly,_chromosome:_1	AUGUSTUS	exon	139379047	139379676	.	-	.	ID=g6623.t1.exon1;Parent=g6623.t1;
OX637532.1_Linnaemya_tessellans_genome_assembly,_chromosome:_1	AUGUSTUS	intron	139379677	139379736	1	-	.	ID=g6623.t1.intron1;Parent=g6623.t1;
OX637532.1_Linnaemya_tessellans_genome_assembly,_chromosome:_1	AUGUSTUS	CDS	139379737	139380105	1	-	0	ID=g6623.t1.CDS2;Parent=g6623.t1;
OX637532.1_Linnaemya_tessellans_genome_assembly,_chromosome:_1	AUGUSTUS	exon	139379737	139380105	.	-	.	ID=g6623.t1.exon2;Parent=g6623.t1;
OX637532.1_Linnaemya_tessellans_genome_assembly,_chromosome:_1	AUGUSTUS	start_codon	139380103	139380105	.	-	0	ID=g6623.t1.start1;Parent=g6623.t1;
OX637532.1_Linnaemya_tessellans_genome_assembly,_chromosome:_1	AUGUSTUS	gene	139381160	139382665	.	-	.	ID=g6624;
OX637532.1_Linnaemya_tessellans_genome_assembly,_chromosome:_1	AUGUSTUS	mRNA	139381160	139382665	1	-	.	ID=g6624.t1;Parent=g6624;
OX637532.1_Linnaemya_tessellans_genome_assembly,_chromosome:_1	AUGUSTUS	stop_codon	139381160	139381162	.	-	0	ID=g6624.t1.stop1;Parent=g6624.t1;
OX637532.1_Linnaemya_tessellans_genome_assembly,_chromosome:_1	AUGUSTUS	CDS	139381160	139381304	1	-	1	ID=g6624.t1.CDS1;Parent=g6624.t1;
OX637532.1_Linnaemya_tessellans_genome_assembly,_chromosome:_1	AUGUSTUS	exon	139381160	139381304	.	-	.	ID=g6624.t1.exon1;Parent=g6624.t1;
OX637532.1_Linnaemya_tessellans_genome_assembly,_chromosome:_1	AUGUSTUS	intron	139381305	139381490	1	-	.	ID=g6624.t1.intron1;Parent=g6624.t1;
OX637532.1_Linnaemya_tessellans_genome_assembly,_chromosome:_1	AUGUSTUS	CDS	139381491	139382665	1	-	0	ID=g6624.t1.CDS2;Parent=g6624.t1;
OX637532.1_Linnaemya_tessellans_genome_assembly,_chromosome:_1	AUGUSTUS	exon	139381491	139382665	.	-	.	ID=g6624.t1.exon2;Parent=g6624.t1;
OX637532.1_Linnaemya_tessellans_genome_assembly,_chromosome:_1	AUGUSTUS	start_codon	139382663	139382665	.	-	0	ID=g6624.t1.start1;Parent=g6624.t1;
OX637532.1_Linnaemya_tessellans_genome_assembly,_chromosome:_1	AUGUSTUS	gene	139383572	139384684	.	+	.	ID=g6625;
OX637532.1_Linnaemya_tessellans_genome_assembly,_chromosome:_1	AUGUSTUS	mRNA	139383572	139384684	1	+	.	ID=g6625.t1;Parent=g6625;
OX637532.1_Linnaemya_tessellans_genome_assembly,_chromosome:_1	AUGUSTUS	start_codon	139383572	139383574	.	+	0	ID=g6625.t1.start1;Parent=g6625.t1;
OX637532.1_Linnaemya_tessellans_genome_assembly,_chromosome:_1	AUGUSTUS	CDS	139383572	139384177	1	+	0	ID=g6625.t1.CDS1;Parent=g6625.t1;
OX637532.1_Linnaemya_tessellans_genome_assembly,_chromosome:_1	AUGUSTUS	exon	139383572	139384177	.	+	.	ID=g6625.t1.exon1;Parent=g6625.t1;
OX637532.1_Linnaemya_tessellans_genome_assembly,_chromosome:_1	AUGUSTUS	intron	139384178	139384237	1	+	.	ID=g6625.t1.intron1;Parent=g6625.t1;
OX637532.1_Linnaemya_tessellans_genome_assembly,_chromosome:_1	AUGUSTUS	CDS	139384238	139384684	1	+	0	ID=g6625.t1.CDS2;Parent=g6625.t1;
OX637532.1_Linnaemya_tessellans_genome_assembly,_chromosome:_1	AUGUSTUS	exon	139384238	139384684	.	+	.	ID=g6625.t1.exon2;Parent=g6625.t1;
OX637532.1_Linnaemya_tessellans_genome_assembly,_chromosome:_1	AUGUSTUS	stop_codon	139384682	139384684	.	+	0	ID=g6625.t1.stop1;Parent=g6625.t1;
OX637532.1_Linnaemya_tessellans_genome_assembly,_chromosome:_1	AUGUSTUS	gene	139385205	139389098	.	-	.	ID=g6626;
OX637532.1_Linnaemya_tessellans_genome_assembly,_chromosome:_1	AUGUSTUS	mRNA	139385205	139389098	1	-	.	ID=g6626.t1;Parent=g6626;
OX637532.1_Linnaemya_tessellans_genome_assembly,_chromosome:_1	AUGUSTUS	stop_codon	139385205	139385207	.	-	0	ID=g6626.t1.stop1;Parent=g6626.t1;
OX637532.1_Linnaemya_tessellans_genome_assembly,_chromosome:_1	AUGUSTUS	CDS	139385205	139385321	1	-	0	ID=g6626.t1.CDS1;Parent=g6626.t1;
OX637532.1_Linnaemya_tessellans_genome_assembly,_chromosome:_1	AUGUSTUS	exon	139385205	139385321	.	-	.	ID=g6626.t1.exon1;Parent=g6626.t1;
OX637532.1_Linnaemya_tessellans_genome_assembly,_chromosome:_1	AUGUSTUS	intron	139385322	139385398	1	-	.	ID=g6626.t1.intron1;Parent=g6626.t1;
OX637532.1_Linnaemya_tessellans_genome_assembly,_chromosome:_1	AUGUSTUS	CDS	139385399	139385978	1	-	1	ID=g6626.t1.CDS2;Parent=g6626.t1;
OX637532.1_Linnaemya_tessellans_genome_assembly,_chromosome:_1	AUGUSTUS	exon	139385399	139385978	.	-	.	ID=g6626.t1.exon2;Parent=g6626.t1;
OX637532.1_Linnaemya_tessellans_genome_assembly,_chromosome:_1	AUGUSTUS	intron	139385979	139388387	1	-	.	ID=g6626.t1.intron2;Parent=g6626.t1;
OX637532.1_Linnaemya_tessellans_genome_assembly,_chromosome:_1	AUGUSTUS	CDS	139388388	139388570	1	-	1	ID=g6626.t1.CDS3;Parent=g6626.t1;
OX637532.1_Linnaemya_tessellans_genome_assembly,_chromosome:_1	AUGUSTUS	exon	139388388	139388570	.	-	.	ID=g6626.t1.exon3;Parent=g6626.t1;
OX637532.1_Linnaemya_tessellans_genome_assembly,_chromosome:_1	AUGUSTUS	intron	139388571	139388631	1	-	.	ID=g6626.t1.intron3;Parent=g6626.t1;
OX637532.1_Linnaemya_tessellans_genome_assembly,_chromosome:_1	AUGUSTUS	CDS	139388632	139388860	1	-	2	ID=g6626.t1.CDS4;Parent=g6626.t1;
OX637532.1_Linnaemya_tessellans_genome_assembly,_chromosome:_1	AUGUSTUS	exon	139388632	139388860	.	-	.	ID=g6626.t1.exon4;Parent=g6626.t1;
OX637532.1_Linnaemya_tessellans_genome_assembly,_chromosome:_1	AUGUSTUS	intron	139388861	139388920	1	-	.	ID=g6626.t1.intron4;Parent=g6626.t1;
OX637532.1_Linnaemya_tessellans_genome_assembly,_chromosome:_1	AUGUSTUS	CDS	139388921	139389098	1	-	0	ID=g6626.t1.CDS5;Parent=g6626.t1;
OX637532.1_Linnaemya_tessellans_genome_assembly,_chromosome:_1	AUGUSTUS	exon	139388921	139389098	.	-	.	ID=g6626.t1.exon5;Parent=g6626.t1;
OX637532.1_Linnaemya_tessellans_genome_assembly,_chromosome:_1	AUGUSTUS	start_codon	139389096	139389098	.	-	0	ID=g6626.t1.start1;Parent=g6626.t1;
OX637532.1_Linnaemya_tessellans_genome_assembly,_chromosome:_1	AUGUSTUS	gene	139390107	139395905	.	+	.	ID=g6627;
OX637532.1_Linnaemya_tessellans_genome_assembly,_chromosome:_1	AUGUSTUS	mRNA	139390107	139395905	1	+	.	ID=g6627.t1;Parent=g6627;
OX637532.1_Linnaemya_tessellans_genome_assembly,_chromosome:_1	AUGUSTUS	start_codon	139390107	139390109	.	+	0	ID=g6627.t1.start1;Parent=g6627.t1;
OX637532.1_Linnaemya_tessellans_genome_assembly,_chromosome:_1	AUGUSTUS	CDS	139390107	139390162	1	+	0	ID=g6627.t1.CDS1;Parent=g6627.t1;
OX637532.1_Linnaemya_tessellans_genome_assembly,_chromosome:_1	AUGUSTUS	exon	139390107	139390162	.	+	.	ID=g6627.t1.exon1;Parent=g6627.t1;
OX637532.1_Linnaemya_tessellans_genome_assembly,_chromosome:_1	AUGUSTUS	intron	139390163	139390294	1	+	.	ID=g6627.t1.intron1;Parent=g6627.t1;
OX637532.1_Linnaemya_tessellans_genome_assembly,_chromosome:_1	AUGUSTUS	CDS	139390295	139390484	1	+	1	ID=g6627.t1.CDS2;Parent=g6627.t1;
OX637532.1_Linnaemya_tessellans_genome_assembly,_chromosome:_1	AUGUSTUS	exon	139390295	139390484	.	+	.	ID=g6627.t1.exon2;Parent=g6627.t1;
OX637532.1_Linnaemya_tessellans_genome_assembly,_chromosome:_1	AUGUSTUS	intron	139390485	139390541	1	+	.	ID=g6627.t1.intron2;Parent=g6627.t1;
OX637532.1_Linnaemya_tessellans_genome_assembly,_chromosome:_1	AUGUSTUS	CDS	139390542	139390818	1	+	0	ID=g6627.t1.CDS3;Parent=g6627.t1;
OX637532.1_Linnaemya_tessellans_genome_assembly,_chromosome:_1	AUGUSTUS	exon	139390542	139390818	.	+	.	ID=g6627.t1.exon3;Parent=g6627.t1;
OX637532.1_Linnaemya_tessellans_genome_assembly,_chromosome:_1	AUGUSTUS	intron	139390819	139393052	1	+	.	ID=g6627.t1.intron3;Parent=g6627.t1;
OX637532.1_Linnaemya_tessellans_genome_assembly,_chromosome:_1	AUGUSTUS	CDS	139393053	139393741	1	+	2	ID=g6627.t1.CDS4;Parent=g6627.t1;
OX637532.1_Linnaemya_tessellans_genome_assembly,_chromosome:_1	AUGUSTUS	exon	139393053	139393741	.	+	.	ID=g6627.t1.exon4;Parent=g6627.t1;
OX637532.1_Linnaemya_tessellans_genome_assembly,_chromosome:_1	AUGUSTUS	intron	139393742	139394099	1	+	.	ID=g6627.t1.intron4;Parent=g6627.t1;
OX637532.1_Linnaemya_tessellans_genome_assembly,_chromosome:_1	AUGUSTUS	CDS	139394100	139394227	1	+	0	ID=g6627.t1.CDS5;Parent=g6627.t1;
OX637532.1_Linnaemya_tessellans_genome_assembly,_chromosome:_1	AUGUSTUS	exon	139394100	139394227	.	+	.	ID=g6627.t1.exon5;Parent=g6627.t1;
OX637532.1_Linnaemya_tessellans_genome_assembly,_chromosome:_1	AUGUSTUS	intron	139394228	139394289	1	+	.	ID=g6627.t1.intron5;Parent=g6627.t1;
OX637532.1_Linnaemya_tessellans_genome_assembly,_chromosome:_1	AUGUSTUS	CDS	139394290	139394438	1	+	1	ID=g6627.t1.CDS6;Parent=g6627.t1;
OX637532.1_Linnaemya_tessellans_genome_assembly,_chromosome:_1	AUGUSTUS	exon	139394290	139394438	.	+	.	ID=g6627.t1.exon6;Parent=g6627.t1;
OX637532.1_Linnaemya_tessellans_genome_assembly,_chromosome:_1	AUGUSTUS	intron	139394439	139394498	1	+	.	ID=g6627.t1.intron6;Parent=g6627.t1;
OX637532.1_Linnaemya_tessellans_genome_assembly,_chromosome:_1	AUGUSTUS	CDS	139394499	139394620	1	+	2	ID=g6627.t1.CDS7;Parent=g6627.t1;
OX637532.1_Linnaemya_tessellans_genome_assembly,_chromosome:_1	AUGUSTUS	exon	139394499	139394620	.	+	.	ID=g6627.t1.exon7;Parent=g6627.t1;
OX637532.1_Linnaemya_tessellans_genome_assembly,_chromosome:_1	AUGUSTUS	intron	139394621	139394673	1	+	.	ID=g6627.t1.intron7;Parent=g6627.t1;
OX637532.1_Linnaemya_tessellans_genome_assembly,_chromosome:_1	AUGUSTUS	CDS	139394674	139394835	1	+	0	ID=g6627.t1.CDS8;Parent=g6627.t1;
OX637532.1_Linnaemya_tessellans_genome_assembly,_chromosome:_1	AUGUSTUS	exon	139394674	139394835	.	+	.	ID=g6627.t1.exon8;Parent=g6627.t1;
OX637532.1_Linnaemya_tessellans_genome_assembly,_chromosome:_1	AUGUSTUS	intron	139394836	139394973	1	+	.	ID=g6627.t1.intron8;Parent=g6627.t1;
OX637532.1_Linnaemya_tessellans_genome_assembly,_chromosome:_1	AUGUSTUS	CDS	139394974	139395245	1	+	0	ID=g6627.t1.CDS9;Parent=g6627.t1;
OX637532.1_Linnaemya_tessellans_genome_assembly,_chromosome:_1	AUGUSTUS	exon	139394974	139395245	.	+	.	ID=g6627.t1.exon9;Parent=g6627.t1;
OX637532.1_Linnaemya_tessellans_genome_assembly,_chromosome:_1	AUGUSTUS	intron	139395246	139395300	1	+	.	ID=g6627.t1.intron9;Parent=g6627.t1;
OX637532.1_Linnaemya_tessellans_genome_assembly,_chromosome:_1	AUGUSTUS	CDS	139395301	139395432	1	+	1	ID=g6627.t1.CDS10;Parent=g6627.t1;
OX637532.1_Linnaemya_tessellans_genome_assembly,_chromosome:_1	AUGUSTUS	exon	139395301	139395432	.	+	.	ID=g6627.t1.exon10;Parent=g6627.t1;
OX637532.1_Linnaemya_tessellans_genome_assembly,_chromosome:_1	AUGUSTUS	intron	139395433	139395496	1	+	.	ID=g6627.t1.intron10;Parent=g6627.t1;
OX637532.1_Linnaemya_tessellans_genome_assembly,_chromosome:_1	AUGUSTUS	CDS	139395497	139395697	1	+	1	ID=g6627.t1.CDS11;Parent=g6627.t1;
OX637532.1_Linnaemya_tessellans_genome_assembly,_chromosome:_1	AUGUSTUS	exon	139395497	139395697	.	+	.	ID=g6627.t1.exon11;Parent=g6627.t1;
OX637532.1_Linnaemya_tessellans_genome_assembly,_chromosome:_1	AUGUSTUS	intron	139395698	139395757	1	+	.	ID=g6627.t1.intron11;Parent=g6627.t1;
OX637532.1_Linnaemya_tessellans_genome_assembly,_chromosome:_1	AUGUSTUS	CDS	139395758	139395905	1	+	1	ID=g6627.t1.CDS12;Parent=g6627.t1;
OX637532.1_Linnaemya_tessellans_genome_assembly,_chromosome:_1	AUGUSTUS	exon	139395758	139395905	.	+	.	ID=g6627.t1.exon12;Parent=g6627.t1;
OX637532.1_Linnaemya_tessellans_genome_assembly,_chromosome:_1	AUGUSTUS	stop_codon	139395903	139395905	.	+	0	ID=g6627.t1.stop1;Parent=g6627.t1;
OX637532.1_Linnaemya_tessellans_genome_assembly,_chromosome:_1	AUGUSTUS	gene	139398111	139408111	.	-	.	ID=g6628;
OX637532.1_Linnaemya_tessellans_genome_assembly,_chromosome:_1	AUGUSTUS	mRNA	139401999	139408111	1	-	.	ID=g6628.t1;Parent=g6628;
OX637532.1_Linnaemya_tessellans_genome_assembly,_chromosome:_1	AUGUSTUS	stop_codon	139401999	139402001	.	-	0	ID=g6628.t1.stop1;Parent=g6628.t1;
OX637532.1_Linnaemya_tessellans_genome_assembly,_chromosome:_1	AUGUSTUS	CDS	139401999	139403610	1	-	1	ID=g6628.t1.CDS1;Parent=g6628.t1;
OX637532.1_Linnaemya_tessellans_genome_assembly,_chromosome:_1	AUGUSTUS	exon	139401999	139403610	.	-	.	ID=g6628.t1.exon1;Parent=g6628.t1;
OX637532.1_Linnaemya_tessellans_genome_assembly,_chromosome:_1	AUGUSTUS	intron	139403611	139403676	1	-	.	ID=g6628.t1.intron1;Parent=g6628.t1;
OX637532.1_Linnaemya_tessellans_genome_assembly,_chromosome:_1	AUGUSTUS	CDS	139403677	139403814	1	-	1	ID=g6628.t1.CDS2;Parent=g6628.t1;
OX637532.1_Linnaemya_tessellans_genome_assembly,_chromosome:_1	AUGUSTUS	exon	139403677	139403814	.	-	.	ID=g6628.t1.exon2;Parent=g6628.t1;
OX637532.1_Linnaemya_tessellans_genome_assembly,_chromosome:_1	AUGUSTUS	intron	139403815	139403920	1	-	.	ID=g6628.t1.intron2;Parent=g6628.t1;
OX637532.1_Linnaemya_tessellans_genome_assembly,_chromosome:_1	AUGUSTUS	CDS	139403921	139404029	1	-	2	ID=g6628.t1.CDS3;Parent=g6628.t1;
OX637532.1_Linnaemya_tessellans_genome_assembly,_chromosome:_1	AUGUSTUS	exon	139403921	139404029	.	-	.	ID=g6628.t1.exon3;Parent=g6628.t1;
OX637532.1_Linnaemya_tessellans_genome_assembly,_chromosome:_1	AUGUSTUS	intron	139404030	139404964	1	-	.	ID=g6628.t1.intron3;Parent=g6628.t1;
OX637532.1_Linnaemya_tessellans_genome_assembly,_chromosome:_1	AUGUSTUS	CDS	139404965	139405174	1	-	2	ID=g6628.t1.CDS4;Parent=g6628.t1;
OX637532.1_Linnaemya_tessellans_genome_assembly,_chromosome:_1	AUGUSTUS	exon	139404965	139405174	.	-	.	ID=g6628.t1.exon4;Parent=g6628.t1;
OX637532.1_Linnaemya_tessellans_genome_assembly,_chromosome:_1	AUGUSTUS	intron	139405175	139408011	1	-	.	ID=g6628.t1.intron4;Parent=g6628.t1;
OX637532.1_Linnaemya_tessellans_genome_assembly,_chromosome:_1	AUGUSTUS	CDS	139408012	139408111	1	-	0	ID=g6628.t1.CDS5;Parent=g6628.t1;
OX637532.1_Linnaemya_tessellans_genome_assembly,_chromosome:_1	AUGUSTUS	exon	139408012	139408111	.	-	.	ID=g6628.t1.exon5;Parent=g6628.t1;
OX637532.1_Linnaemya_tessellans_genome_assembly,_chromosome:_1	AUGUSTUS	start_codon	139408109	139408111	.	-	0	ID=g6628.t1.start1;Parent=g6628.t1;
OX637532.1_Linnaemya_tessellans_genome_assembly,_chromosome:_1	AUGUSTUS	mRNA	139398111	139408111	0.47	-	.	ID=g6628.t2;Parent=g6628;
OX637532.1_Linnaemya_tessellans_genome_assembly,_chromosome:_1	AUGUSTUS	stop_codon	139398111	139398113	.	-	0	ID=g6628.t2.stop1;Parent=g6628.t2;
OX637532.1_Linnaemya_tessellans_genome_assembly,_chromosome:_1	AUGUSTUS	CDS	139398111	139398649	0.47	-	2	ID=g6628.t2.CDS1;Parent=g6628.t2;
OX637532.1_Linnaemya_tessellans_genome_assembly,_chromosome:_1	AUGUSTUS	exon	139398111	139398649	.	-	.	ID=g6628.t2.exon1;Parent=g6628.t2;
OX637532.1_Linnaemya_tessellans_genome_assembly,_chromosome:_1	AUGUSTUS	intron	139398650	139398726	0.47	-	.	ID=g6628.t2.intron1;Parent=g6628.t2;
OX637532.1_Linnaemya_tessellans_genome_assembly,_chromosome:_1	AUGUSTUS	CDS	139398727	139398757	1	-	0	ID=g6628.t2.CDS2;Parent=g6628.t2;
OX637532.1_Linnaemya_tessellans_genome_assembly,_chromosome:_1	AUGUSTUS	exon	139398727	139398757	.	-	.	ID=g6628.t2.exon2;Parent=g6628.t2;
OX637532.1_Linnaemya_tessellans_genome_assembly,_chromosome:_1	AUGUSTUS	intron	139398758	139402367	1	-	.	ID=g6628.t2.intron2;Parent=g6628.t2;
OX637532.1_Linnaemya_tessellans_genome_assembly,_chromosome:_1	AUGUSTUS	CDS	139402368	139403610	1	-	1	ID=g6628.t2.CDS3;Parent=g6628.t2;
OX637532.1_Linnaemya_tessellans_genome_assembly,_chromosome:_1	AUGUSTUS	exon	139402368	139403610	.	-	.	ID=g6628.t2.exon3;Parent=g6628.t2;
OX637532.1_Linnaemya_tessellans_genome_assembly,_chromosome:_1	AUGUSTUS	intron	139403611	139403676	1	-	.	ID=g6628.t2.intron3;Parent=g6628.t2;
OX637532.1_Linnaemya_tessellans_genome_assembly,_chromosome:_1	AUGUSTUS	CDS	139403677	139403814	1	-	1	ID=g6628.t2.CDS4;Parent=g6628.t2;
OX637532.1_Linnaemya_tessellans_genome_assembly,_chromosome:_1	AUGUSTUS	exon	139403677	139403814	.	-	.	ID=g6628.t2.exon4;Parent=g6628.t2;
OX637532.1_Linnaemya_tessellans_genome_assembly,_chromosome:_1	AUGUSTUS	intron	139403815	139403920	1	-	.	ID=g6628.t2.intron4;Parent=g6628.t2;
OX637532.1_Linnaemya_tessellans_genome_assembly,_chromosome:_1	AUGUSTUS	CDS	139403921	139404029	1	-	2	ID=g6628.t2.CDS5;Parent=g6628.t2;
OX637532.1_Linnaemya_tessellans_genome_assembly,_chromosome:_1	AUGUSTUS	exon	139403921	139404029	.	-	.	ID=g6628.t2.exon5;Parent=g6628.t2;
OX637532.1_Linnaemya_tessellans_genome_assembly,_chromosome:_1	AUGUSTUS	intron	139404030	139404964	1	-	.	ID=g6628.t2.intron5;Parent=g6628.t2;
OX637532.1_Linnaemya_tessellans_genome_assembly,_chromosome:_1	AUGUSTUS	CDS	139404965	139405174	1	-	2	ID=g6628.t2.CDS6;Parent=g6628.t2;
OX637532.1_Linnaemya_tessellans_genome_assembly,_chromosome:_1	AUGUSTUS	exon	139404965	139405174	.	-	.	ID=g6628.t2.exon6;Parent=g6628.t2;
OX637532.1_Linnaemya_tessellans_genome_assembly,_chromosome:_1	AUGUSTUS	intron	139405175	139408011	1	-	.	ID=g6628.t2.intron6;Parent=g6628.t2;
OX637532.1_Linnaemya_tessellans_genome_assembly,_chromosome:_1	AUGUSTUS	CDS	139408012	139408111	1	-	0	ID=g6628.t2.CDS7;Parent=g6628.t2;
OX637532.1_Linnaemya_tessellans_genome_assembly,_chromosome:_1	AUGUSTUS	exon	139408012	139408111	.	-	.	ID=g6628.t2.exon7;Parent=g6628.t2;
OX637532.1_Linnaemya_tessellans_genome_assembly,_chromosome:_1	AUGUSTUS	start_codon	139408109	139408111	.	-	0	ID=g6628.t2.start1;Parent=g6628.t2;
OX637532.1_Linnaemya_tessellans_genome_assembly,_chromosome:_1	GeneMark.hmm3	mRNA	139398722	139408111	.	-	.	ID=g6628.t3;Parent=g6628;
OX637532.1_Linnaemya_tessellans_genome_assembly,_chromosome:_1	GeneMark.hmm3	stop_codon	139398722	139398724	.	-	0	ID=g6628.t3.stop1;Parent=g6628.t3;
OX637532.1_Linnaemya_tessellans_genome_assembly,_chromosome:_1	GeneMark.hmm3	CDS	139398722	139398757	.	-	0	ID=g6628.t3.CDS1;Parent=g6628.t3;
OX637532.1_Linnaemya_tessellans_genome_assembly,_chromosome:_1	GeneMark.hmm3	exon	139398722	139398757	0	-	.	ID=g6628.t3.exon1;Parent=g6628.t3;
OX637532.1_Linnaemya_tessellans_genome_assembly,_chromosome:_1	GeneMark.hmm3	intron	139398758	139402367	.	-	1	ID=g6628.t3.intron1;Parent=g6628.t3;
OX637532.1_Linnaemya_tessellans_genome_assembly,_chromosome:_1	GeneMark.hmm3	CDS	139402368	139403610	.	-	1	ID=g6628.t3.CDS2;Parent=g6628.t3;
OX637532.1_Linnaemya_tessellans_genome_assembly,_chromosome:_1	GeneMark.hmm3	exon	139402368	139403610	0	-	.	ID=g6628.t3.exon2;Parent=g6628.t3;
OX637532.1_Linnaemya_tessellans_genome_assembly,_chromosome:_1	GeneMark.hmm3	intron	139403611	139403676	.	-	1	ID=g6628.t3.intron2;Parent=g6628.t3;
OX637532.1_Linnaemya_tessellans_genome_assembly,_chromosome:_1	GeneMark.hmm3	CDS	139403677	139403814	.	-	1	ID=g6628.t3.CDS3;Parent=g6628.t3;
OX637532.1_Linnaemya_tessellans_genome_assembly,_chromosome:_1	GeneMark.hmm3	exon	139403677	139403814	0	-	.	ID=g6628.t3.exon3;Parent=g6628.t3;
OX637532.1_Linnaemya_tessellans_genome_assembly,_chromosome:_1	GeneMark.hmm3	intron	139403815	139403920	.	-	2	ID=g6628.t3.intron3;Parent=g6628.t3;
OX637532.1_Linnaemya_tessellans_genome_assembly,_chromosome:_1	GeneMark.hmm3	CDS	139403921	139404029	.	-	2	ID=g6628.t3.CDS4;Parent=g6628.t3;
OX637532.1_Linnaemya_tessellans_genome_assembly,_chromosome:_1	GeneMark.hmm3	exon	139403921	139404029	0	-	.	ID=g6628.t3.exon4;Parent=g6628.t3;
OX637532.1_Linnaemya_tessellans_genome_assembly,_chromosome:_1	GeneMark.hmm3	intron	139404030	139404964	.	-	2	ID=g6628.t3.intron4;Parent=g6628.t3;
OX637532.1_Linnaemya_tessellans_genome_assembly,_chromosome:_1	GeneMark.hmm3	CDS	139404965	139405174	.	-	2	ID=g6628.t3.CDS5;Parent=g6628.t3;
OX637532.1_Linnaemya_tessellans_genome_assembly,_chromosome:_1	GeneMark.hmm3	exon	139404965	139405174	0	-	.	ID=g6628.t3.exon5;Parent=g6628.t3;
OX637532.1_Linnaemya_tessellans_genome_assembly,_chromosome:_1	GeneMark.hmm3	intron	139405175	139408011	.	-	0	ID=g6628.t3.intron5;Parent=g6628.t3;
OX637532.1_Linnaemya_tessellans_genome_assembly,_chromosome:_1	GeneMark.hmm3	CDS	139408012	139408111	.	-	0	ID=g6628.t3.CDS6;Parent=g6628.t3;
OX637532.1_Linnaemya_tessellans_genome_assembly,_chromosome:_1	GeneMark.hmm3	exon	139408012	139408111	0	-	.	ID=g6628.t3.exon6;Parent=g6628.t3;
OX637532.1_Linnaemya_tessellans_genome_assembly,_chromosome:_1	GeneMark.hmm3	start_codon	139408109	139408111	.	-	0	ID=g6628.t3.start1;Parent=g6628.t3;
OX637532.1_Linnaemya_tessellans_genome_assembly,_chromosome:_1	AUGUSTUS	gene	139417121	139419467	.	+	.	ID=g6629;
OX637532.1_Linnaemya_tessellans_genome_assembly,_chromosome:_1	AUGUSTUS	mRNA	139417121	139419467	1	+	.	ID=g6629.t1;Parent=g6629;
OX637532.1_Linnaemya_tessellans_genome_assembly,_chromosome:_1	AUGUSTUS	start_codon	139417121	139417123	.	+	0	ID=g6629.t1.start1;Parent=g6629.t1;
OX637532.1_Linnaemya_tessellans_genome_assembly,_chromosome:_1	AUGUSTUS	CDS	139417121	139417168	1	+	0	ID=g6629.t1.CDS1;Parent=g6629.t1;
OX637532.1_Linnaemya_tessellans_genome_assembly,_chromosome:_1	AUGUSTUS	exon	139417121	139417168	.	+	.	ID=g6629.t1.exon1;Parent=g6629.t1;
OX637532.1_Linnaemya_tessellans_genome_assembly,_chromosome:_1	AUGUSTUS	intron	139417169	139418536	1	+	.	ID=g6629.t1.intron1;Parent=g6629.t1;
OX637532.1_Linnaemya_tessellans_genome_assembly,_chromosome:_1	AUGUSTUS	CDS	139418537	139418741	1	+	0	ID=g6629.t1.CDS2;Parent=g6629.t1;
OX637532.1_Linnaemya_tessellans_genome_assembly,_chromosome:_1	AUGUSTUS	exon	139418537	139418741	.	+	.	ID=g6629.t1.exon2;Parent=g6629.t1;
OX637532.1_Linnaemya_tessellans_genome_assembly,_chromosome:_1	AUGUSTUS	intron	139418742	139419303	1	+	.	ID=g6629.t1.intron2;Parent=g6629.t1;
OX637532.1_Linnaemya_tessellans_genome_assembly,_chromosome:_1	AUGUSTUS	CDS	139419304	139419467	1	+	2	ID=g6629.t1.CDS3;Parent=g6629.t1;
OX637532.1_Linnaemya_tessellans_genome_assembly,_chromosome:_1	AUGUSTUS	exon	139419304	139419467	.	+	.	ID=g6629.t1.exon3;Parent=g6629.t1;
OX637532.1_Linnaemya_tessellans_genome_assembly,_chromosome:_1	AUGUSTUS	stop_codon	139419465	139419467	.	+	0	ID=g6629.t1.stop1;Parent=g6629.t1;
OX637532.1_Linnaemya_tessellans_genome_assembly,_chromosome:_1	AUGUSTUS	gene	139423099	139424133	.	+	.	ID=g6630;
OX637532.1_Linnaemya_tessellans_genome_assembly,_chromosome:_1	AUGUSTUS	mRNA	139423099	139424133	1	+	.	ID=g6630.t1;Parent=g6630;
OX637532.1_Linnaemya_tessellans_genome_assembly,_chromosome:_1	AUGUSTUS	start_codon	139423099	139423101	.	+	0	ID=g6630.t1.start1;Parent=g6630.t1;
OX637532.1_Linnaemya_tessellans_genome_assembly,_chromosome:_1	AUGUSTUS	CDS	139423099	139424133	1	+	0	ID=g6630.t1.CDS1;Parent=g6630.t1;
OX637532.1_Linnaemya_tessellans_genome_assembly,_chromosome:_1	AUGUSTUS	exon	139423099	139424133	.	+	.	ID=g6630.t1.exon1;Parent=g6630.t1;
OX637532.1_Linnaemya_tessellans_genome_assembly,_chromosome:_1	AUGUSTUS	stop_codon	139424131	139424133	.	+	0	ID=g6630.t1.stop1;Parent=g6630.t1;
OX637532.1_Linnaemya_tessellans_genome_assembly,_chromosome:_1	AUGUSTUS	gene	139425430	139427297	.	+	.	ID=g6631;
OX637532.1_Linnaemya_tessellans_genome_assembly,_chromosome:_1	AUGUSTUS	mRNA	139425430	139427297	1	+	.	ID=g6631.t1;Parent=g6631;
OX637532.1_Linnaemya_tessellans_genome_assembly,_chromosome:_1	AUGUSTUS	start_codon	139425430	139425432	.	+	0	ID=g6631.t1.start1;Parent=g6631.t1;
OX637532.1_Linnaemya_tessellans_genome_assembly,_chromosome:_1	AUGUSTUS	CDS	139425430	139425454	1	+	0	ID=g6631.t1.CDS1;Parent=g6631.t1;
OX637532.1_Linnaemya_tessellans_genome_assembly,_chromosome:_1	AUGUSTUS	exon	139425430	139425454	.	+	.	ID=g6631.t1.exon1;Parent=g6631.t1;
OX637532.1_Linnaemya_tessellans_genome_assembly,_chromosome:_1	AUGUSTUS	intron	139425455	139425514	1	+	.	ID=g6631.t1.intron1;Parent=g6631.t1;
OX637532.1_Linnaemya_tessellans_genome_assembly,_chromosome:_1	AUGUSTUS	CDS	139425515	139425592	1	+	2	ID=g6631.t1.CDS2;Parent=g6631.t1;
OX637532.1_Linnaemya_tessellans_genome_assembly,_chromosome:_1	AUGUSTUS	exon	139425515	139425592	.	+	.	ID=g6631.t1.exon2;Parent=g6631.t1;
OX637532.1_Linnaemya_tessellans_genome_assembly,_chromosome:_1	AUGUSTUS	intron	139425593	139425650	1	+	.	ID=g6631.t1.intron2;Parent=g6631.t1;
OX637532.1_Linnaemya_tessellans_genome_assembly,_chromosome:_1	AUGUSTUS	CDS	139425651	139426426	1	+	2	ID=g6631.t1.CDS3;Parent=g6631.t1;
OX637532.1_Linnaemya_tessellans_genome_assembly,_chromosome:_1	AUGUSTUS	exon	139425651	139426426	.	+	.	ID=g6631.t1.exon3;Parent=g6631.t1;
OX637532.1_Linnaemya_tessellans_genome_assembly,_chromosome:_1	AUGUSTUS	intron	139426427	139427141	1	+	.	ID=g6631.t1.intron3;Parent=g6631.t1;
OX637532.1_Linnaemya_tessellans_genome_assembly,_chromosome:_1	AUGUSTUS	CDS	139427142	139427297	1	+	0	ID=g6631.t1.CDS4;Parent=g6631.t1;
OX637532.1_Linnaemya_tessellans_genome_assembly,_chromosome:_1	AUGUSTUS	exon	139427142	139427297	.	+	.	ID=g6631.t1.exon4;Parent=g6631.t1;
OX637532.1_Linnaemya_tessellans_genome_assembly,_chromosome:_1	AUGUSTUS	stop_codon	139427295	139427297	.	+	0	ID=g6631.t1.stop1;Parent=g6631.t1;
OX637532.1_Linnaemya_tessellans_genome_assembly,_chromosome:_1	AUGUSTUS	gene	139427875	139428917	.	-	.	ID=g6632;
OX637532.1_Linnaemya_tessellans_genome_assembly,_chromosome:_1	AUGUSTUS	mRNA	139427875	139428917	1	-	.	ID=g6632.t1;Parent=g6632;
OX637532.1_Linnaemya_tessellans_genome_assembly,_chromosome:_1	AUGUSTUS	stop_codon	139427875	139427877	.	-	0	ID=g6632.t1.stop1;Parent=g6632.t1;
OX637532.1_Linnaemya_tessellans_genome_assembly,_chromosome:_1	AUGUSTUS	CDS	139427875	139427967	1	-	0	ID=g6632.t1.CDS1;Parent=g6632.t1;
OX637532.1_Linnaemya_tessellans_genome_assembly,_chromosome:_1	AUGUSTUS	exon	139427875	139427967	.	-	.	ID=g6632.t1.exon1;Parent=g6632.t1;
OX637532.1_Linnaemya_tessellans_genome_assembly,_chromosome:_1	AUGUSTUS	intron	139427968	139428052	1	-	.	ID=g6632.t1.intron1;Parent=g6632.t1;
OX637532.1_Linnaemya_tessellans_genome_assembly,_chromosome:_1	AUGUSTUS	CDS	139428053	139428323	1	-	1	ID=g6632.t1.CDS2;Parent=g6632.t1;
OX637532.1_Linnaemya_tessellans_genome_assembly,_chromosome:_1	AUGUSTUS	exon	139428053	139428323	.	-	.	ID=g6632.t1.exon2;Parent=g6632.t1;
OX637532.1_Linnaemya_tessellans_genome_assembly,_chromosome:_1	AUGUSTUS	intron	139428324	139428380	1	-	.	ID=g6632.t1.intron2;Parent=g6632.t1;
OX637532.1_Linnaemya_tessellans_genome_assembly,_chromosome:_1	AUGUSTUS	CDS	139428381	139428469	1	-	0	ID=g6632.t1.CDS3;Parent=g6632.t1;
OX637532.1_Linnaemya_tessellans_genome_assembly,_chromosome:_1	AUGUSTUS	exon	139428381	139428469	.	-	.	ID=g6632.t1.exon3;Parent=g6632.t1;
OX637532.1_Linnaemya_tessellans_genome_assembly,_chromosome:_1	AUGUSTUS	intron	139428470	139428525	1	-	.	ID=g6632.t1.intron3;Parent=g6632.t1;
OX637532.1_Linnaemya_tessellans_genome_assembly,_chromosome:_1	AUGUSTUS	CDS	139428526	139428691	1	-	1	ID=g6632.t1.CDS4;Parent=g6632.t1;
OX637532.1_Linnaemya_tessellans_genome_assembly,_chromosome:_1	AUGUSTUS	exon	139428526	139428691	.	-	.	ID=g6632.t1.exon4;Parent=g6632.t1;
OX637532.1_Linnaemya_tessellans_genome_assembly,_chromosome:_1	AUGUSTUS	intron	139428692	139428747	1	-	.	ID=g6632.t1.intron4;Parent=g6632.t1;
OX637532.1_Linnaemya_tessellans_genome_assembly,_chromosome:_1	AUGUSTUS	CDS	139428748	139428917	1	-	0	ID=g6632.t1.CDS5;Parent=g6632.t1;
OX637532.1_Linnaemya_tessellans_genome_assembly,_chromosome:_1	AUGUSTUS	exon	139428748	139428917	.	-	.	ID=g6632.t1.exon5;Parent=g6632.t1;
OX637532.1_Linnaemya_tessellans_genome_assembly,_chromosome:_1	AUGUSTUS	start_codon	139428915	139428917	.	-	0	ID=g6632.t1.start1;Parent=g6632.t1;
OX637532.1_Linnaemya_tessellans_genome_assembly,_chromosome:_1	GeneMark.hmm3	mRNA	139427875	139428226	.	-	.	ID=g6632.t2;Parent=g6632;
OX637532.1_Linnaemya_tessellans_genome_assembly,_chromosome:_1	GeneMark.hmm3	stop_codon	139427875	139427877	.	-	0	ID=g6632.t2.stop1;Parent=g6632.t2;
OX637532.1_Linnaemya_tessellans_genome_assembly,_chromosome:_1	GeneMark.hmm3	CDS	139427875	139427967	.	-	0	ID=g6632.t2.CDS1;Parent=g6632.t2;
OX637532.1_Linnaemya_tessellans_genome_assembly,_chromosome:_1	GeneMark.hmm3	exon	139427875	139427967	0	-	.	ID=g6632.t2.exon1;Parent=g6632.t2;
OX637532.1_Linnaemya_tessellans_genome_assembly,_chromosome:_1	GeneMark.hmm3	intron	139427968	139428052	.	-	0	ID=g6632.t2.intron1;Parent=g6632.t2;
OX637532.1_Linnaemya_tessellans_genome_assembly,_chromosome:_1	GeneMark.hmm3	CDS	139428053	139428226	.	-	0	ID=g6632.t2.CDS2;Parent=g6632.t2;
OX637532.1_Linnaemya_tessellans_genome_assembly,_chromosome:_1	GeneMark.hmm3	exon	139428053	139428226	0	-	.	ID=g6632.t2.exon2;Parent=g6632.t2;
OX637532.1_Linnaemya_tessellans_genome_assembly,_chromosome:_1	GeneMark.hmm3	start_codon	139428224	139428226	.	-	0	ID=g6632.t2.start1;Parent=g6632.t2;
OX637532.1_Linnaemya_tessellans_genome_assembly,_chromosome:_1	AUGUSTUS	gene	139429986	139430876	.	-	.	ID=g6633;
OX637532.1_Linnaemya_tessellans_genome_assembly,_chromosome:_1	AUGUSTUS	mRNA	139429986	139430876	1	-	.	ID=g6633.t1;Parent=g6633;
OX637532.1_Linnaemya_tessellans_genome_assembly,_chromosome:_1	AUGUSTUS	stop_codon	139429986	139429988	.	-	0	ID=g6633.t1.stop1;Parent=g6633.t1;
OX637532.1_Linnaemya_tessellans_genome_assembly,_chromosome:_1	AUGUSTUS	CDS	139429986	139430696	1	-	0	ID=g6633.t1.CDS1;Parent=g6633.t1;
OX637532.1_Linnaemya_tessellans_genome_assembly,_chromosome:_1	AUGUSTUS	exon	139429986	139430696	.	-	.	ID=g6633.t1.exon1;Parent=g6633.t1;
OX637532.1_Linnaemya_tessellans_genome_assembly,_chromosome:_1	AUGUSTUS	intron	139430697	139430825	1	-	.	ID=g6633.t1.intron1;Parent=g6633.t1;
OX637532.1_Linnaemya_tessellans_genome_assembly,_chromosome:_1	AUGUSTUS	CDS	139430826	139430876	1	-	0	ID=g6633.t1.CDS2;Parent=g6633.t1;
OX637532.1_Linnaemya_tessellans_genome_assembly,_chromosome:_1	AUGUSTUS	exon	139430826	139430876	.	-	.	ID=g6633.t1.exon2;Parent=g6633.t1;
OX637532.1_Linnaemya_tessellans_genome_assembly,_chromosome:_1	AUGUSTUS	start_codon	139430874	139430876	.	-	0	ID=g6633.t1.start1;Parent=g6633.t1;
OX637532.1_Linnaemya_tessellans_genome_assembly,_chromosome:_1	AUGUSTUS	gene	139431803	139432782	.	+	.	ID=g6634;
OX637532.1_Linnaemya_tessellans_genome_assembly,_chromosome:_1	AUGUSTUS	mRNA	139431803	139432782	1	+	.	ID=g6634.t1;Parent=g6634;
OX637532.1_Linnaemya_tessellans_genome_assembly,_chromosome:_1	AUGUSTUS	start_codon	139431803	139431805	.	+	0	ID=g6634.t1.start1;Parent=g6634.t1;
OX637532.1_Linnaemya_tessellans_genome_assembly,_chromosome:_1	AUGUSTUS	CDS	139431803	139431916	1	+	0	ID=g6634.t1.CDS1;Parent=g6634.t1;
OX637532.1_Linnaemya_tessellans_genome_assembly,_chromosome:_1	AUGUSTUS	exon	139431803	139431916	.	+	.	ID=g6634.t1.exon1;Parent=g6634.t1;
OX637532.1_Linnaemya_tessellans_genome_assembly,_chromosome:_1	AUGUSTUS	intron	139431917	139431978	1	+	.	ID=g6634.t1.intron1;Parent=g6634.t1;
OX637532.1_Linnaemya_tessellans_genome_assembly,_chromosome:_1	AUGUSTUS	CDS	139431979	139432782	1	+	0	ID=g6634.t1.CDS2;Parent=g6634.t1;
OX637532.1_Linnaemya_tessellans_genome_assembly,_chromosome:_1	AUGUSTUS	exon	139431979	139432782	.	+	.	ID=g6634.t1.exon2;Parent=g6634.t1;
OX637532.1_Linnaemya_tessellans_genome_assembly,_chromosome:_1	AUGUSTUS	stop_codon	139432780	139432782	.	+	0	ID=g6634.t1.stop1;Parent=g6634.t1;
OX637532.1_Linnaemya_tessellans_genome_assembly,_chromosome:_1	AUGUSTUS	gene	139433571	139435833	.	-	.	ID=g6635;
OX637532.1_Linnaemya_tessellans_genome_assembly,_chromosome:_1	AUGUSTUS	mRNA	139433571	139435833	1	-	.	ID=g6635.t1;Parent=g6635;
OX637532.1_Linnaemya_tessellans_genome_assembly,_chromosome:_1	AUGUSTUS	stop_codon	139433571	139433573	.	-	0	ID=g6635.t1.stop1;Parent=g6635.t1;
OX637532.1_Linnaemya_tessellans_genome_assembly,_chromosome:_1	AUGUSTUS	CDS	139433571	139434785	1	-	0	ID=g6635.t1.CDS1;Parent=g6635.t1;
OX637532.1_Linnaemya_tessellans_genome_assembly,_chromosome:_1	AUGUSTUS	exon	139433571	139434785	.	-	.	ID=g6635.t1.exon1;Parent=g6635.t1;
OX637532.1_Linnaemya_tessellans_genome_assembly,_chromosome:_1	AUGUSTUS	intron	139434786	139434908	1	-	.	ID=g6635.t1.intron1;Parent=g6635.t1;
OX637532.1_Linnaemya_tessellans_genome_assembly,_chromosome:_1	AUGUSTUS	CDS	139434909	139435576	1	-	2	ID=g6635.t1.CDS2;Parent=g6635.t1;
OX637532.1_Linnaemya_tessellans_genome_assembly,_chromosome:_1	AUGUSTUS	exon	139434909	139435576	.	-	.	ID=g6635.t1.exon2;Parent=g6635.t1;
OX637532.1_Linnaemya_tessellans_genome_assembly,_chromosome:_1	AUGUSTUS	intron	139435577	139435631	1	-	.	ID=g6635.t1.intron2;Parent=g6635.t1;
OX637532.1_Linnaemya_tessellans_genome_assembly,_chromosome:_1	AUGUSTUS	CDS	139435632	139435833	1	-	0	ID=g6635.t1.CDS3;Parent=g6635.t1;
OX637532.1_Linnaemya_tessellans_genome_assembly,_chromosome:_1	AUGUSTUS	exon	139435632	139435833	.	-	.	ID=g6635.t1.exon3;Parent=g6635.t1;
OX637532.1_Linnaemya_tessellans_genome_assembly,_chromosome:_1	AUGUSTUS	start_codon	139435831	139435833	.	-	0	ID=g6635.t1.start1;Parent=g6635.t1;
OX637532.1_Linnaemya_tessellans_genome_assembly,_chromosome:_1	AUGUSTUS	gene	139438070	139440562	.	+	.	ID=g6636;
OX637532.1_Linnaemya_tessellans_genome_assembly,_chromosome:_1	AUGUSTUS	mRNA	139438070	139440562	1	+	.	ID=g6636.t1;Parent=g6636;
OX637532.1_Linnaemya_tessellans_genome_assembly,_chromosome:_1	AUGUSTUS	start_codon	139438070	139438072	.	+	0	ID=g6636.t1.start1;Parent=g6636.t1;
OX637532.1_Linnaemya_tessellans_genome_assembly,_chromosome:_1	AUGUSTUS	CDS	139438070	139439050	1	+	0	ID=g6636.t1.CDS1;Parent=g6636.t1;
OX637532.1_Linnaemya_tessellans_genome_assembly,_chromosome:_1	AUGUSTUS	exon	139438070	139439050	.	+	.	ID=g6636.t1.exon1;Parent=g6636.t1;
OX637532.1_Linnaemya_tessellans_genome_assembly,_chromosome:_1	AUGUSTUS	intron	139439051	139439119	1	+	.	ID=g6636.t1.intron1;Parent=g6636.t1;
OX637532.1_Linnaemya_tessellans_genome_assembly,_chromosome:_1	AUGUSTUS	CDS	139439120	139440562	1	+	0	ID=g6636.t1.CDS2;Parent=g6636.t1;
OX637532.1_Linnaemya_tessellans_genome_assembly,_chromosome:_1	AUGUSTUS	exon	139439120	139440562	.	+	.	ID=g6636.t1.exon2;Parent=g6636.t1;
OX637532.1_Linnaemya_tessellans_genome_assembly,_chromosome:_1	AUGUSTUS	stop_codon	139440560	139440562	.	+	0	ID=g6636.t1.stop1;Parent=g6636.t1;
OX637532.1_Linnaemya_tessellans_genome_assembly,_chromosome:_1	AUGUSTUS	gene	139442223	139446161	.	-	.	ID=g6637;
OX637532.1_Linnaemya_tessellans_genome_assembly,_chromosome:_1	AUGUSTUS	mRNA	139442223	139446161	1	-	.	ID=g6637.t1;Parent=g6637;
OX637532.1_Linnaemya_tessellans_genome_assembly,_chromosome:_1	AUGUSTUS	stop_codon	139442223	139442225	.	-	0	ID=g6637.t1.stop1;Parent=g6637.t1;
OX637532.1_Linnaemya_tessellans_genome_assembly,_chromosome:_1	AUGUSTUS	CDS	139442223	139442922	1	-	1	ID=g6637.t1.CDS1;Parent=g6637.t1;
OX637532.1_Linnaemya_tessellans_genome_assembly,_chromosome:_1	AUGUSTUS	exon	139442223	139442922	.	-	.	ID=g6637.t1.exon1;Parent=g6637.t1;
OX637532.1_Linnaemya_tessellans_genome_assembly,_chromosome:_1	AUGUSTUS	intron	139442923	139442986	1	-	.	ID=g6637.t1.intron1;Parent=g6637.t1;
OX637532.1_Linnaemya_tessellans_genome_assembly,_chromosome:_1	AUGUSTUS	CDS	139442987	139443066	1	-	0	ID=g6637.t1.CDS2;Parent=g6637.t1;
OX637532.1_Linnaemya_tessellans_genome_assembly,_chromosome:_1	AUGUSTUS	exon	139442987	139443066	.	-	.	ID=g6637.t1.exon2;Parent=g6637.t1;
OX637532.1_Linnaemya_tessellans_genome_assembly,_chromosome:_1	AUGUSTUS	intron	139443067	139444097	1	-	.	ID=g6637.t1.intron2;Parent=g6637.t1;
OX637532.1_Linnaemya_tessellans_genome_assembly,_chromosome:_1	AUGUSTUS	CDS	139444098	139444970	1	-	0	ID=g6637.t1.CDS3;Parent=g6637.t1;
OX637532.1_Linnaemya_tessellans_genome_assembly,_chromosome:_1	AUGUSTUS	exon	139444098	139444970	.	-	.	ID=g6637.t1.exon3;Parent=g6637.t1;
OX637532.1_Linnaemya_tessellans_genome_assembly,_chromosome:_1	AUGUSTUS	intron	139444971	139446047	1	-	.	ID=g6637.t1.intron3;Parent=g6637.t1;
OX637532.1_Linnaemya_tessellans_genome_assembly,_chromosome:_1	AUGUSTUS	CDS	139446048	139446161	1	-	0	ID=g6637.t1.CDS4;Parent=g6637.t1;
OX637532.1_Linnaemya_tessellans_genome_assembly,_chromosome:_1	AUGUSTUS	exon	139446048	139446161	.	-	.	ID=g6637.t1.exon4;Parent=g6637.t1;
OX637532.1_Linnaemya_tessellans_genome_assembly,_chromosome:_1	AUGUSTUS	start_codon	139446159	139446161	.	-	0	ID=g6637.t1.start1;Parent=g6637.t1;
OX637532.1_Linnaemya_tessellans_genome_assembly,_chromosome:_1	AUGUSTUS	gene	139447485	139450896	.	+	.	ID=g6638;
OX637532.1_Linnaemya_tessellans_genome_assembly,_chromosome:_1	AUGUSTUS	mRNA	139447485	139450896	1	+	.	ID=g6638.t1;Parent=g6638;
OX637532.1_Linnaemya_tessellans_genome_assembly,_chromosome:_1	AUGUSTUS	start_codon	139447485	139447487	.	+	0	ID=g6638.t1.start1;Parent=g6638.t1;
OX637532.1_Linnaemya_tessellans_genome_assembly,_chromosome:_1	AUGUSTUS	CDS	139447485	139447641	1	+	0	ID=g6638.t1.CDS1;Parent=g6638.t1;
OX637532.1_Linnaemya_tessellans_genome_assembly,_chromosome:_1	AUGUSTUS	exon	139447485	139447641	.	+	.	ID=g6638.t1.exon1;Parent=g6638.t1;
OX637532.1_Linnaemya_tessellans_genome_assembly,_chromosome:_1	AUGUSTUS	intron	139447642	139447709	1	+	.	ID=g6638.t1.intron1;Parent=g6638.t1;
OX637532.1_Linnaemya_tessellans_genome_assembly,_chromosome:_1	AUGUSTUS	CDS	139447710	139448265	1	+	2	ID=g6638.t1.CDS2;Parent=g6638.t1;
OX637532.1_Linnaemya_tessellans_genome_assembly,_chromosome:_1	AUGUSTUS	exon	139447710	139448265	.	+	.	ID=g6638.t1.exon2;Parent=g6638.t1;
OX637532.1_Linnaemya_tessellans_genome_assembly,_chromosome:_1	AUGUSTUS	intron	139448266	139448595	1	+	.	ID=g6638.t1.intron2;Parent=g6638.t1;
OX637532.1_Linnaemya_tessellans_genome_assembly,_chromosome:_1	AUGUSTUS	CDS	139448596	139448964	1	+	1	ID=g6638.t1.CDS3;Parent=g6638.t1;
OX637532.1_Linnaemya_tessellans_genome_assembly,_chromosome:_1	AUGUSTUS	exon	139448596	139448964	.	+	.	ID=g6638.t1.exon3;Parent=g6638.t1;
OX637532.1_Linnaemya_tessellans_genome_assembly,_chromosome:_1	AUGUSTUS	intron	139448965	139449337	1	+	.	ID=g6638.t1.intron3;Parent=g6638.t1;
OX637532.1_Linnaemya_tessellans_genome_assembly,_chromosome:_1	AUGUSTUS	CDS	139449338	139449584	1	+	1	ID=g6638.t1.CDS4;Parent=g6638.t1;
OX637532.1_Linnaemya_tessellans_genome_assembly,_chromosome:_1	AUGUSTUS	exon	139449338	139449584	.	+	.	ID=g6638.t1.exon4;Parent=g6638.t1;
OX637532.1_Linnaemya_tessellans_genome_assembly,_chromosome:_1	AUGUSTUS	intron	139449585	139450770	1	+	.	ID=g6638.t1.intron4;Parent=g6638.t1;
OX637532.1_Linnaemya_tessellans_genome_assembly,_chromosome:_1	AUGUSTUS	CDS	139450771	139450896	1	+	0	ID=g6638.t1.CDS5;Parent=g6638.t1;
OX637532.1_Linnaemya_tessellans_genome_assembly,_chromosome:_1	AUGUSTUS	exon	139450771	139450896	.	+	.	ID=g6638.t1.exon5;Parent=g6638.t1;
OX637532.1_Linnaemya_tessellans_genome_assembly,_chromosome:_1	AUGUSTUS	stop_codon	139450894	139450896	.	+	0	ID=g6638.t1.stop1;Parent=g6638.t1;
OX637532.1_Linnaemya_tessellans_genome_assembly,_chromosome:_1	AUGUSTUS	gene	139453630	139457714	.	-	.	ID=g6639;
OX637532.1_Linnaemya_tessellans_genome_assembly,_chromosome:_1	AUGUSTUS	mRNA	139453630	139457714	1	-	.	ID=g6639.t1;Parent=g6639;
OX637532.1_Linnaemya_tessellans_genome_assembly,_chromosome:_1	AUGUSTUS	stop_codon	139453630	139453632	.	-	0	ID=g6639.t1.stop1;Parent=g6639.t1;
OX637532.1_Linnaemya_tessellans_genome_assembly,_chromosome:_1	AUGUSTUS	CDS	139453630	139453771	1	-	1	ID=g6639.t1.CDS1;Parent=g6639.t1;
OX637532.1_Linnaemya_tessellans_genome_assembly,_chromosome:_1	AUGUSTUS	exon	139453630	139453771	.	-	.	ID=g6639.t1.exon1;Parent=g6639.t1;
OX637532.1_Linnaemya_tessellans_genome_assembly,_chromosome:_1	AUGUSTUS	intron	139453772	139453836	1	-	.	ID=g6639.t1.intron1;Parent=g6639.t1;
OX637532.1_Linnaemya_tessellans_genome_assembly,_chromosome:_1	AUGUSTUS	CDS	139453837	139454183	1	-	0	ID=g6639.t1.CDS2;Parent=g6639.t1;
OX637532.1_Linnaemya_tessellans_genome_assembly,_chromosome:_1	AUGUSTUS	exon	139453837	139454183	.	-	.	ID=g6639.t1.exon2;Parent=g6639.t1;
OX637532.1_Linnaemya_tessellans_genome_assembly,_chromosome:_1	AUGUSTUS	intron	139454184	139454245	1	-	.	ID=g6639.t1.intron2;Parent=g6639.t1;
OX637532.1_Linnaemya_tessellans_genome_assembly,_chromosome:_1	AUGUSTUS	CDS	139454246	139454546	1	-	1	ID=g6639.t1.CDS3;Parent=g6639.t1;
OX637532.1_Linnaemya_tessellans_genome_assembly,_chromosome:_1	AUGUSTUS	exon	139454246	139454546	.	-	.	ID=g6639.t1.exon3;Parent=g6639.t1;
OX637532.1_Linnaemya_tessellans_genome_assembly,_chromosome:_1	AUGUSTUS	intron	139454547	139454604	1	-	.	ID=g6639.t1.intron3;Parent=g6639.t1;
OX637532.1_Linnaemya_tessellans_genome_assembly,_chromosome:_1	AUGUSTUS	CDS	139454605	139454880	1	-	1	ID=g6639.t1.CDS4;Parent=g6639.t1;
OX637532.1_Linnaemya_tessellans_genome_assembly,_chromosome:_1	AUGUSTUS	exon	139454605	139454880	.	-	.	ID=g6639.t1.exon4;Parent=g6639.t1;
OX637532.1_Linnaemya_tessellans_genome_assembly,_chromosome:_1	AUGUSTUS	intron	139454881	139456453	1	-	.	ID=g6639.t1.intron4;Parent=g6639.t1;
OX637532.1_Linnaemya_tessellans_genome_assembly,_chromosome:_1	AUGUSTUS	CDS	139456454	139457284	1	-	1	ID=g6639.t1.CDS5;Parent=g6639.t1;
OX637532.1_Linnaemya_tessellans_genome_assembly,_chromosome:_1	AUGUSTUS	exon	139456454	139457284	.	-	.	ID=g6639.t1.exon5;Parent=g6639.t1;
OX637532.1_Linnaemya_tessellans_genome_assembly,_chromosome:_1	AUGUSTUS	intron	139457285	139457358	1	-	.	ID=g6639.t1.intron5;Parent=g6639.t1;
OX637532.1_Linnaemya_tessellans_genome_assembly,_chromosome:_1	AUGUSTUS	CDS	139457359	139457525	1	-	0	ID=g6639.t1.CDS6;Parent=g6639.t1;
OX637532.1_Linnaemya_tessellans_genome_assembly,_chromosome:_1	AUGUSTUS	exon	139457359	139457525	.	-	.	ID=g6639.t1.exon6;Parent=g6639.t1;
OX637532.1_Linnaemya_tessellans_genome_assembly,_chromosome:_1	AUGUSTUS	intron	139457526	139457591	1	-	.	ID=g6639.t1.intron6;Parent=g6639.t1;
OX637532.1_Linnaemya_tessellans_genome_assembly,_chromosome:_1	AUGUSTUS	CDS	139457592	139457714	1	-	0	ID=g6639.t1.CDS7;Parent=g6639.t1;
OX637532.1_Linnaemya_tessellans_genome_assembly,_chromosome:_1	AUGUSTUS	exon	139457592	139457714	.	-	.	ID=g6639.t1.exon7;Parent=g6639.t1;
OX637532.1_Linnaemya_tessellans_genome_assembly,_chromosome:_1	AUGUSTUS	start_codon	139457712	139457714	.	-	0	ID=g6639.t1.start1;Parent=g6639.t1;
OX637532.1_Linnaemya_tessellans_genome_assembly,_chromosome:_1	GeneMark.hmm3	mRNA	139453630	139454440	.	-	.	ID=g6639.t2;Parent=g6639;
OX637532.1_Linnaemya_tessellans_genome_assembly,_chromosome:_1	GeneMark.hmm3	stop_codon	139453630	139453632	.	-	0	ID=g6639.t2.stop1;Parent=g6639.t2;
OX637532.1_Linnaemya_tessellans_genome_assembly,_chromosome:_1	GeneMark.hmm3	CDS	139453630	139453771	.	-	1	ID=g6639.t2.CDS1;Parent=g6639.t2;
OX637532.1_Linnaemya_tessellans_genome_assembly,_chromosome:_1	GeneMark.hmm3	exon	139453630	139453771	0	-	.	ID=g6639.t2.exon1;Parent=g6639.t2;
OX637532.1_Linnaemya_tessellans_genome_assembly,_chromosome:_1	GeneMark.hmm3	intron	139453772	139453836	.	-	0	ID=g6639.t2.intron1;Parent=g6639.t2;
OX637532.1_Linnaemya_tessellans_genome_assembly,_chromosome:_1	GeneMark.hmm3	CDS	139453837	139454183	.	-	0	ID=g6639.t2.CDS2;Parent=g6639.t2;
OX637532.1_Linnaemya_tessellans_genome_assembly,_chromosome:_1	GeneMark.hmm3	exon	139453837	139454183	0	-	.	ID=g6639.t2.exon2;Parent=g6639.t2;
OX637532.1_Linnaemya_tessellans_genome_assembly,_chromosome:_1	GeneMark.hmm3	intron	139454184	139454245	.	-	0	ID=g6639.t2.intron2;Parent=g6639.t2;
OX637532.1_Linnaemya_tessellans_genome_assembly,_chromosome:_1	GeneMark.hmm3	CDS	139454246	139454440	.	-	0	ID=g6639.t2.CDS3;Parent=g6639.t2;
OX637532.1_Linnaemya_tessellans_genome_assembly,_chromosome:_1	GeneMark.hmm3	exon	139454246	139454440	0	-	.	ID=g6639.t2.exon3;Parent=g6639.t2;
OX637532.1_Linnaemya_tessellans_genome_assembly,_chromosome:_1	GeneMark.hmm3	start_codon	139454438	139454440	.	-	0	ID=g6639.t2.start1;Parent=g6639.t2;
OX637532.1_Linnaemya_tessellans_genome_assembly,_chromosome:_1	AUGUSTUS	gene	139485061	139487467	.	+	.	ID=g6640;
OX637532.1_Linnaemya_tessellans_genome_assembly,_chromosome:_1	AUGUSTUS	mRNA	139485061	139487467	1	+	.	ID=g6640.t1;Parent=g6640;
OX637532.1_Linnaemya_tessellans_genome_assembly,_chromosome:_1	AUGUSTUS	start_codon	139485061	139485063	.	+	0	ID=g6640.t1.start1;Parent=g6640.t1;
OX637532.1_Linnaemya_tessellans_genome_assembly,_chromosome:_1	AUGUSTUS	CDS	139485061	139485469	1	+	0	ID=g6640.t1.CDS1;Parent=g6640.t1;
OX637532.1_Linnaemya_tessellans_genome_assembly,_chromosome:_1	AUGUSTUS	exon	139485061	139485469	.	+	.	ID=g6640.t1.exon1;Parent=g6640.t1;
OX637532.1_Linnaemya_tessellans_genome_assembly,_chromosome:_1	AUGUSTUS	intron	139485470	139485524	1	+	.	ID=g6640.t1.intron1;Parent=g6640.t1;
OX637532.1_Linnaemya_tessellans_genome_assembly,_chromosome:_1	AUGUSTUS	CDS	139485525	139485812	1	+	2	ID=g6640.t1.CDS2;Parent=g6640.t1;
OX637532.1_Linnaemya_tessellans_genome_assembly,_chromosome:_1	AUGUSTUS	exon	139485525	139485812	.	+	.	ID=g6640.t1.exon2;Parent=g6640.t1;
OX637532.1_Linnaemya_tessellans_genome_assembly,_chromosome:_1	AUGUSTUS	intron	139485813	139486407	1	+	.	ID=g6640.t1.intron2;Parent=g6640.t1;
OX637532.1_Linnaemya_tessellans_genome_assembly,_chromosome:_1	AUGUSTUS	CDS	139486408	139486712	1	+	2	ID=g6640.t1.CDS3;Parent=g6640.t1;
OX637532.1_Linnaemya_tessellans_genome_assembly,_chromosome:_1	AUGUSTUS	exon	139486408	139486712	.	+	.	ID=g6640.t1.exon3;Parent=g6640.t1;
OX637532.1_Linnaemya_tessellans_genome_assembly,_chromosome:_1	AUGUSTUS	intron	139486713	139486771	1	+	.	ID=g6640.t1.intron3;Parent=g6640.t1;
OX637532.1_Linnaemya_tessellans_genome_assembly,_chromosome:_1	AUGUSTUS	CDS	139486772	139487167	1	+	0	ID=g6640.t1.CDS4;Parent=g6640.t1;
OX637532.1_Linnaemya_tessellans_genome_assembly,_chromosome:_1	AUGUSTUS	exon	139486772	139487167	.	+	.	ID=g6640.t1.exon4;Parent=g6640.t1;
OX637532.1_Linnaemya_tessellans_genome_assembly,_chromosome:_1	AUGUSTUS	intron	139487168	139487242	1	+	.	ID=g6640.t1.intron4;Parent=g6640.t1;
OX637532.1_Linnaemya_tessellans_genome_assembly,_chromosome:_1	AUGUSTUS	CDS	139487243	139487467	1	+	0	ID=g6640.t1.CDS5;Parent=g6640.t1;
OX637532.1_Linnaemya_tessellans_genome_assembly,_chromosome:_1	AUGUSTUS	exon	139487243	139487467	.	+	.	ID=g6640.t1.exon5;Parent=g6640.t1;
OX637532.1_Linnaemya_tessellans_genome_assembly,_chromosome:_1	AUGUSTUS	stop_codon	139487465	139487467	.	+	0	ID=g6640.t1.stop1;Parent=g6640.t1;
OX637532.1_Linnaemya_tessellans_genome_assembly,_chromosome:_1	AUGUSTUS	gene	139488970	139490625	.	-	.	ID=g6641;
OX637532.1_Linnaemya_tessellans_genome_assembly,_chromosome:_1	AUGUSTUS	mRNA	139488970	139490625	1	-	.	ID=g6641.t1;Parent=g6641;
OX637532.1_Linnaemya_tessellans_genome_assembly,_chromosome:_1	AUGUSTUS	stop_codon	139488970	139488972	.	-	0	ID=g6641.t1.stop1;Parent=g6641.t1;
OX637532.1_Linnaemya_tessellans_genome_assembly,_chromosome:_1	AUGUSTUS	CDS	139488970	139490625	1	-	0	ID=g6641.t1.CDS1;Parent=g6641.t1;
OX637532.1_Linnaemya_tessellans_genome_assembly,_chromosome:_1	AUGUSTUS	exon	139488970	139490625	.	-	.	ID=g6641.t1.exon1;Parent=g6641.t1;
OX637532.1_Linnaemya_tessellans_genome_assembly,_chromosome:_1	AUGUSTUS	start_codon	139490623	139490625	.	-	0	ID=g6641.t1.start1;Parent=g6641.t1;
OX637532.1_Linnaemya_tessellans_genome_assembly,_chromosome:_1	AUGUSTUS	gene	139491650	139493660	.	-	.	ID=g6642;
OX637532.1_Linnaemya_tessellans_genome_assembly,_chromosome:_1	AUGUSTUS	mRNA	139491650	139493660	1	-	.	ID=g6642.t1;Parent=g6642;
OX637532.1_Linnaemya_tessellans_genome_assembly,_chromosome:_1	AUGUSTUS	stop_codon	139491650	139491652	.	-	0	ID=g6642.t1.stop1;Parent=g6642.t1;
OX637532.1_Linnaemya_tessellans_genome_assembly,_chromosome:_1	AUGUSTUS	CDS	139491650	139491880	1	-	0	ID=g6642.t1.CDS1;Parent=g6642.t1;
OX637532.1_Linnaemya_tessellans_genome_assembly,_chromosome:_1	AUGUSTUS	exon	139491650	139491880	.	-	.	ID=g6642.t1.exon1;Parent=g6642.t1;
OX637532.1_Linnaemya_tessellans_genome_assembly,_chromosome:_1	AUGUSTUS	intron	139491881	139492835	1	-	.	ID=g6642.t1.intron1;Parent=g6642.t1;
OX637532.1_Linnaemya_tessellans_genome_assembly,_chromosome:_1	AUGUSTUS	CDS	139492836	139493660	1	-	0	ID=g6642.t1.CDS2;Parent=g6642.t1;
OX637532.1_Linnaemya_tessellans_genome_assembly,_chromosome:_1	AUGUSTUS	exon	139492836	139493660	.	-	.	ID=g6642.t1.exon2;Parent=g6642.t1;
OX637532.1_Linnaemya_tessellans_genome_assembly,_chromosome:_1	AUGUSTUS	start_codon	139493658	139493660	.	-	0	ID=g6642.t1.start1;Parent=g6642.t1;
OX637532.1_Linnaemya_tessellans_genome_assembly,_chromosome:_1	AUGUSTUS	gene	139495707	139496816	.	-	.	ID=g6643;
OX637532.1_Linnaemya_tessellans_genome_assembly,_chromosome:_1	AUGUSTUS	mRNA	139495707	139496816	1	-	.	ID=g6643.t1;Parent=g6643;
OX637532.1_Linnaemya_tessellans_genome_assembly,_chromosome:_1	AUGUSTUS	stop_codon	139495707	139495709	.	-	0	ID=g6643.t1.stop1;Parent=g6643.t1;
OX637532.1_Linnaemya_tessellans_genome_assembly,_chromosome:_1	AUGUSTUS	CDS	139495707	139495937	1	-	0	ID=g6643.t1.CDS1;Parent=g6643.t1;
OX637532.1_Linnaemya_tessellans_genome_assembly,_chromosome:_1	AUGUSTUS	exon	139495707	139495937	.	-	.	ID=g6643.t1.exon1;Parent=g6643.t1;
OX637532.1_Linnaemya_tessellans_genome_assembly,_chromosome:_1	AUGUSTUS	intron	139495938	139496000	1	-	.	ID=g6643.t1.intron1;Parent=g6643.t1;
OX637532.1_Linnaemya_tessellans_genome_assembly,_chromosome:_1	AUGUSTUS	CDS	139496001	139496816	1	-	0	ID=g6643.t1.CDS2;Parent=g6643.t1;
OX637532.1_Linnaemya_tessellans_genome_assembly,_chromosome:_1	AUGUSTUS	exon	139496001	139496816	.	-	.	ID=g6643.t1.exon2;Parent=g6643.t1;
OX637532.1_Linnaemya_tessellans_genome_assembly,_chromosome:_1	AUGUSTUS	start_codon	139496814	139496816	.	-	0	ID=g6643.t1.start1;Parent=g6643.t1;
OX637532.1_Linnaemya_tessellans_genome_assembly,_chromosome:_1	AUGUSTUS	gene	139498095	139501102	.	-	.	ID=g6644;
OX637532.1_Linnaemya_tessellans_genome_assembly,_chromosome:_1	AUGUSTUS	mRNA	139498095	139501102	1	-	.	ID=g6644.t1;Parent=g6644;
OX637532.1_Linnaemya_tessellans_genome_assembly,_chromosome:_1	AUGUSTUS	stop_codon	139498095	139498097	.	-	0	ID=g6644.t1.stop1;Parent=g6644.t1;
OX637532.1_Linnaemya_tessellans_genome_assembly,_chromosome:_1	AUGUSTUS	CDS	139498095	139498499	1	-	0	ID=g6644.t1.CDS1;Parent=g6644.t1;
OX637532.1_Linnaemya_tessellans_genome_assembly,_chromosome:_1	AUGUSTUS	exon	139498095	139498499	.	-	.	ID=g6644.t1.exon1;Parent=g6644.t1;
OX637532.1_Linnaemya_tessellans_genome_assembly,_chromosome:_1	AUGUSTUS	intron	139498500	139498556	1	-	.	ID=g6644.t1.intron1;Parent=g6644.t1;
OX637532.1_Linnaemya_tessellans_genome_assembly,_chromosome:_1	AUGUSTUS	CDS	139498557	139498725	1	-	1	ID=g6644.t1.CDS2;Parent=g6644.t1;
OX637532.1_Linnaemya_tessellans_genome_assembly,_chromosome:_1	AUGUSTUS	exon	139498557	139498725	.	-	.	ID=g6644.t1.exon2;Parent=g6644.t1;
OX637532.1_Linnaemya_tessellans_genome_assembly,_chromosome:_1	AUGUSTUS	intron	139498726	139498793	1	-	.	ID=g6644.t1.intron2;Parent=g6644.t1;
OX637532.1_Linnaemya_tessellans_genome_assembly,_chromosome:_1	AUGUSTUS	CDS	139498794	139498987	1	-	0	ID=g6644.t1.CDS3;Parent=g6644.t1;
OX637532.1_Linnaemya_tessellans_genome_assembly,_chromosome:_1	AUGUSTUS	exon	139498794	139498987	.	-	.	ID=g6644.t1.exon3;Parent=g6644.t1;
OX637532.1_Linnaemya_tessellans_genome_assembly,_chromosome:_1	AUGUSTUS	intron	139498988	139499041	1	-	.	ID=g6644.t1.intron3;Parent=g6644.t1;
OX637532.1_Linnaemya_tessellans_genome_assembly,_chromosome:_1	AUGUSTUS	CDS	139499042	139499247	1	-	2	ID=g6644.t1.CDS4;Parent=g6644.t1;
OX637532.1_Linnaemya_tessellans_genome_assembly,_chromosome:_1	AUGUSTUS	exon	139499042	139499247	.	-	.	ID=g6644.t1.exon4;Parent=g6644.t1;
OX637532.1_Linnaemya_tessellans_genome_assembly,_chromosome:_1	AUGUSTUS	intron	139499248	139499308	1	-	.	ID=g6644.t1.intron4;Parent=g6644.t1;
OX637532.1_Linnaemya_tessellans_genome_assembly,_chromosome:_1	AUGUSTUS	CDS	139499309	139499388	1	-	1	ID=g6644.t1.CDS5;Parent=g6644.t1;
OX637532.1_Linnaemya_tessellans_genome_assembly,_chromosome:_1	AUGUSTUS	exon	139499309	139499388	.	-	.	ID=g6644.t1.exon5;Parent=g6644.t1;
OX637532.1_Linnaemya_tessellans_genome_assembly,_chromosome:_1	AUGUSTUS	intron	139499389	139499446	1	-	.	ID=g6644.t1.intron5;Parent=g6644.t1;
OX637532.1_Linnaemya_tessellans_genome_assembly,_chromosome:_1	AUGUSTUS	CDS	139499447	139499877	1	-	0	ID=g6644.t1.CDS6;Parent=g6644.t1;
OX637532.1_Linnaemya_tessellans_genome_assembly,_chromosome:_1	AUGUSTUS	exon	139499447	139499877	.	-	.	ID=g6644.t1.exon6;Parent=g6644.t1;
OX637532.1_Linnaemya_tessellans_genome_assembly,_chromosome:_1	AUGUSTUS	intron	139499878	139499945	1	-	.	ID=g6644.t1.intron6;Parent=g6644.t1;
OX637532.1_Linnaemya_tessellans_genome_assembly,_chromosome:_1	AUGUSTUS	CDS	139499946	139500061	1	-	2	ID=g6644.t1.CDS7;Parent=g6644.t1;
OX637532.1_Linnaemya_tessellans_genome_assembly,_chromosome:_1	AUGUSTUS	exon	139499946	139500061	.	-	.	ID=g6644.t1.exon7;Parent=g6644.t1;
OX637532.1_Linnaemya_tessellans_genome_assembly,_chromosome:_1	AUGUSTUS	intron	139500062	139500426	1	-	.	ID=g6644.t1.intron7;Parent=g6644.t1;
OX637532.1_Linnaemya_tessellans_genome_assembly,_chromosome:_1	AUGUSTUS	CDS	139500427	139500589	1	-	0	ID=g6644.t1.CDS8;Parent=g6644.t1;
OX637532.1_Linnaemya_tessellans_genome_assembly,_chromosome:_1	AUGUSTUS	exon	139500427	139500589	.	-	.	ID=g6644.t1.exon8;Parent=g6644.t1;
OX637532.1_Linnaemya_tessellans_genome_assembly,_chromosome:_1	AUGUSTUS	intron	139500590	139500661	1	-	.	ID=g6644.t1.intron8;Parent=g6644.t1;
OX637532.1_Linnaemya_tessellans_genome_assembly,_chromosome:_1	AUGUSTUS	CDS	139500662	139501102	1	-	0	ID=g6644.t1.CDS9;Parent=g6644.t1;
OX637532.1_Linnaemya_tessellans_genome_assembly,_chromosome:_1	AUGUSTUS	exon	139500662	139501102	.	-	.	ID=g6644.t1.exon9;Parent=g6644.t1;
OX637532.1_Linnaemya_tessellans_genome_assembly,_chromosome:_1	AUGUSTUS	start_codon	139501100	139501102	.	-	0	ID=g6644.t1.start1;Parent=g6644.t1;
OX637532.1_Linnaemya_tessellans_genome_assembly,_chromosome:_1	AUGUSTUS	gene	139545096	139555414	.	+	.	ID=g6645;
OX637532.1_Linnaemya_tessellans_genome_assembly,_chromosome:_1	AUGUSTUS	mRNA	139545096	139555414	1	+	.	ID=g6645.t1;Parent=g6645;
OX637532.1_Linnaemya_tessellans_genome_assembly,_chromosome:_1	AUGUSTUS	start_codon	139545096	139545098	.	+	0	ID=g6645.t1.start1;Parent=g6645.t1;
OX637532.1_Linnaemya_tessellans_genome_assembly,_chromosome:_1	AUGUSTUS	CDS	139545096	139545318	1	+	0	ID=g6645.t1.CDS1;Parent=g6645.t1;
OX637532.1_Linnaemya_tessellans_genome_assembly,_chromosome:_1	AUGUSTUS	exon	139545096	139545318	.	+	.	ID=g6645.t1.exon1;Parent=g6645.t1;
OX637532.1_Linnaemya_tessellans_genome_assembly,_chromosome:_1	AUGUSTUS	intron	139545319	139551117	1	+	.	ID=g6645.t1.intron1;Parent=g6645.t1;
OX637532.1_Linnaemya_tessellans_genome_assembly,_chromosome:_1	AUGUSTUS	CDS	139551118	139551452	1	+	2	ID=g6645.t1.CDS2;Parent=g6645.t1;
OX637532.1_Linnaemya_tessellans_genome_assembly,_chromosome:_1	AUGUSTUS	exon	139551118	139551452	.	+	.	ID=g6645.t1.exon2;Parent=g6645.t1;
OX637532.1_Linnaemya_tessellans_genome_assembly,_chromosome:_1	AUGUSTUS	intron	139551453	139551807	1	+	.	ID=g6645.t1.intron2;Parent=g6645.t1;
OX637532.1_Linnaemya_tessellans_genome_assembly,_chromosome:_1	AUGUSTUS	CDS	139551808	139551953	1	+	0	ID=g6645.t1.CDS3;Parent=g6645.t1;
OX637532.1_Linnaemya_tessellans_genome_assembly,_chromosome:_1	AUGUSTUS	exon	139551808	139551953	.	+	.	ID=g6645.t1.exon3;Parent=g6645.t1;
OX637532.1_Linnaemya_tessellans_genome_assembly,_chromosome:_1	AUGUSTUS	intron	139551954	139552166	1	+	.	ID=g6645.t1.intron3;Parent=g6645.t1;
OX637532.1_Linnaemya_tessellans_genome_assembly,_chromosome:_1	AUGUSTUS	CDS	139552167	139552326	1	+	1	ID=g6645.t1.CDS4;Parent=g6645.t1;
OX637532.1_Linnaemya_tessellans_genome_assembly,_chromosome:_1	AUGUSTUS	exon	139552167	139552326	.	+	.	ID=g6645.t1.exon4;Parent=g6645.t1;
OX637532.1_Linnaemya_tessellans_genome_assembly,_chromosome:_1	AUGUSTUS	intron	139552327	139552687	1	+	.	ID=g6645.t1.intron4;Parent=g6645.t1;
OX637532.1_Linnaemya_tessellans_genome_assembly,_chromosome:_1	AUGUSTUS	CDS	139552688	139553388	1	+	0	ID=g6645.t1.CDS5;Parent=g6645.t1;
OX637532.1_Linnaemya_tessellans_genome_assembly,_chromosome:_1	AUGUSTUS	exon	139552688	139553388	.	+	.	ID=g6645.t1.exon5;Parent=g6645.t1;
OX637532.1_Linnaemya_tessellans_genome_assembly,_chromosome:_1	AUGUSTUS	intron	139553389	139553465	1	+	.	ID=g6645.t1.intron5;Parent=g6645.t1;
OX637532.1_Linnaemya_tessellans_genome_assembly,_chromosome:_1	AUGUSTUS	CDS	139553466	139553649	1	+	1	ID=g6645.t1.CDS6;Parent=g6645.t1;
OX637532.1_Linnaemya_tessellans_genome_assembly,_chromosome:_1	AUGUSTUS	exon	139553466	139553649	.	+	.	ID=g6645.t1.exon6;Parent=g6645.t1;
OX637532.1_Linnaemya_tessellans_genome_assembly,_chromosome:_1	AUGUSTUS	intron	139553650	139553718	1	+	.	ID=g6645.t1.intron6;Parent=g6645.t1;
OX637532.1_Linnaemya_tessellans_genome_assembly,_chromosome:_1	AUGUSTUS	CDS	139553719	139553884	1	+	0	ID=g6645.t1.CDS7;Parent=g6645.t1;
OX637532.1_Linnaemya_tessellans_genome_assembly,_chromosome:_1	AUGUSTUS	exon	139553719	139553884	.	+	.	ID=g6645.t1.exon7;Parent=g6645.t1;
OX637532.1_Linnaemya_tessellans_genome_assembly,_chromosome:_1	AUGUSTUS	intron	139553885	139554241	1	+	.	ID=g6645.t1.intron7;Parent=g6645.t1;
OX637532.1_Linnaemya_tessellans_genome_assembly,_chromosome:_1	AUGUSTUS	CDS	139554242	139554461	1	+	2	ID=g6645.t1.CDS8;Parent=g6645.t1;
OX637532.1_Linnaemya_tessellans_genome_assembly,_chromosome:_1	AUGUSTUS	exon	139554242	139554461	.	+	.	ID=g6645.t1.exon8;Parent=g6645.t1;
OX637532.1_Linnaemya_tessellans_genome_assembly,_chromosome:_1	AUGUSTUS	intron	139554462	139555080	1	+	.	ID=g6645.t1.intron8;Parent=g6645.t1;
OX637532.1_Linnaemya_tessellans_genome_assembly,_chromosome:_1	AUGUSTUS	CDS	139555081	139555414	1	+	1	ID=g6645.t1.CDS9;Parent=g6645.t1;
OX637532.1_Linnaemya_tessellans_genome_assembly,_chromosome:_1	AUGUSTUS	exon	139555081	139555414	.	+	.	ID=g6645.t1.exon9;Parent=g6645.t1;
OX637532.1_Linnaemya_tessellans_genome_assembly,_chromosome:_1	AUGUSTUS	stop_codon	139555412	139555414	.	+	0	ID=g6645.t1.stop1;Parent=g6645.t1;
OX637532.1_Linnaemya_tessellans_genome_assembly,_chromosome:_1	AUGUSTUS	gene	139566021	139568762	.	-	.	ID=g6646;
OX637532.1_Linnaemya_tessellans_genome_assembly,_chromosome:_1	AUGUSTUS	mRNA	139566021	139568762	1	-	.	ID=g6646.t1;Parent=g6646;
OX637532.1_Linnaemya_tessellans_genome_assembly,_chromosome:_1	AUGUSTUS	stop_codon	139566021	139566023	.	-	0	ID=g6646.t1.stop1;Parent=g6646.t1;
OX637532.1_Linnaemya_tessellans_genome_assembly,_chromosome:_1	AUGUSTUS	CDS	139566021	139566237	1	-	1	ID=g6646.t1.CDS1;Parent=g6646.t1;
OX637532.1_Linnaemya_tessellans_genome_assembly,_chromosome:_1	AUGUSTUS	exon	139566021	139566237	.	-	.	ID=g6646.t1.exon1;Parent=g6646.t1;
OX637532.1_Linnaemya_tessellans_genome_assembly,_chromosome:_1	AUGUSTUS	intron	139566238	139566316	1	-	.	ID=g6646.t1.intron1;Parent=g6646.t1;
OX637532.1_Linnaemya_tessellans_genome_assembly,_chromosome:_1	AUGUSTUS	CDS	139566317	139566373	1	-	1	ID=g6646.t1.CDS2;Parent=g6646.t1;
OX637532.1_Linnaemya_tessellans_genome_assembly,_chromosome:_1	AUGUSTUS	exon	139566317	139566373	.	-	.	ID=g6646.t1.exon2;Parent=g6646.t1;
OX637532.1_Linnaemya_tessellans_genome_assembly,_chromosome:_1	AUGUSTUS	intron	139566374	139568328	1	-	.	ID=g6646.t1.intron2;Parent=g6646.t1;
OX637532.1_Linnaemya_tessellans_genome_assembly,_chromosome:_1	AUGUSTUS	CDS	139568329	139568510	1	-	0	ID=g6646.t1.CDS3;Parent=g6646.t1;
OX637532.1_Linnaemya_tessellans_genome_assembly,_chromosome:_1	AUGUSTUS	exon	139568329	139568510	.	-	.	ID=g6646.t1.exon3;Parent=g6646.t1;
OX637532.1_Linnaemya_tessellans_genome_assembly,_chromosome:_1	AUGUSTUS	intron	139568511	139568582	1	-	.	ID=g6646.t1.intron3;Parent=g6646.t1;
OX637532.1_Linnaemya_tessellans_genome_assembly,_chromosome:_1	AUGUSTUS	CDS	139568583	139568762	1	-	0	ID=g6646.t1.CDS4;Parent=g6646.t1;
OX637532.1_Linnaemya_tessellans_genome_assembly,_chromosome:_1	AUGUSTUS	exon	139568583	139568762	.	-	.	ID=g6646.t1.exon4;Parent=g6646.t1;
OX637532.1_Linnaemya_tessellans_genome_assembly,_chromosome:_1	AUGUSTUS	start_codon	139568760	139568762	.	-	0	ID=g6646.t1.start1;Parent=g6646.t1;
OX637532.1_Linnaemya_tessellans_genome_assembly,_chromosome:_1	AUGUSTUS	gene	139592193	139604435	.	-	.	ID=g6647;
OX637532.1_Linnaemya_tessellans_genome_assembly,_chromosome:_1	AUGUSTUS	mRNA	139592193	139604435	1	-	.	ID=g6647.t1;Parent=g6647;
OX637532.1_Linnaemya_tessellans_genome_assembly,_chromosome:_1	AUGUSTUS	stop_codon	139592193	139592195	.	-	0	ID=g6647.t1.stop1;Parent=g6647.t1;
OX637532.1_Linnaemya_tessellans_genome_assembly,_chromosome:_1	AUGUSTUS	CDS	139592193	139592256	1	-	1	ID=g6647.t1.CDS1;Parent=g6647.t1;
OX637532.1_Linnaemya_tessellans_genome_assembly,_chromosome:_1	AUGUSTUS	exon	139592193	139592256	.	-	.	ID=g6647.t1.exon1;Parent=g6647.t1;
OX637532.1_Linnaemya_tessellans_genome_assembly,_chromosome:_1	AUGUSTUS	intron	139592257	139593020	1	-	.	ID=g6647.t1.intron1;Parent=g6647.t1;
OX637532.1_Linnaemya_tessellans_genome_assembly,_chromosome:_1	AUGUSTUS	CDS	139593021	139593178	1	-	0	ID=g6647.t1.CDS2;Parent=g6647.t1;
OX637532.1_Linnaemya_tessellans_genome_assembly,_chromosome:_1	AUGUSTUS	exon	139593021	139593178	.	-	.	ID=g6647.t1.exon2;Parent=g6647.t1;
OX637532.1_Linnaemya_tessellans_genome_assembly,_chromosome:_1	AUGUSTUS	intron	139593179	139593242	1	-	.	ID=g6647.t1.intron2;Parent=g6647.t1;
OX637532.1_Linnaemya_tessellans_genome_assembly,_chromosome:_1	AUGUSTUS	CDS	139593243	139594129	1	-	2	ID=g6647.t1.CDS3;Parent=g6647.t1;
OX637532.1_Linnaemya_tessellans_genome_assembly,_chromosome:_1	AUGUSTUS	exon	139593243	139594129	.	-	.	ID=g6647.t1.exon3;Parent=g6647.t1;
OX637532.1_Linnaemya_tessellans_genome_assembly,_chromosome:_1	AUGUSTUS	intron	139594130	139603405	1	-	.	ID=g6647.t1.intron3;Parent=g6647.t1;
OX637532.1_Linnaemya_tessellans_genome_assembly,_chromosome:_1	AUGUSTUS	CDS	139603406	139604435	1	-	0	ID=g6647.t1.CDS4;Parent=g6647.t1;
OX637532.1_Linnaemya_tessellans_genome_assembly,_chromosome:_1	AUGUSTUS	exon	139603406	139604435	.	-	.	ID=g6647.t1.exon4;Parent=g6647.t1;
OX637532.1_Linnaemya_tessellans_genome_assembly,_chromosome:_1	AUGUSTUS	start_codon	139604433	139604435	.	-	0	ID=g6647.t1.start1;Parent=g6647.t1;
OX637532.1_Linnaemya_tessellans_genome_assembly,_chromosome:_1	AUGUSTUS	gene	139642478	139655399	.	-	.	ID=g6648;
OX637532.1_Linnaemya_tessellans_genome_assembly,_chromosome:_1	AUGUSTUS	mRNA	139642478	139655399	0.33	-	.	ID=g6648.t1;Parent=g6648;
OX637532.1_Linnaemya_tessellans_genome_assembly,_chromosome:_1	AUGUSTUS	stop_codon	139642478	139642480	.	-	0	ID=g6648.t1.stop1;Parent=g6648.t1;
OX637532.1_Linnaemya_tessellans_genome_assembly,_chromosome:_1	AUGUSTUS	CDS	139642478	139642626	0.33	-	2	ID=g6648.t1.CDS1;Parent=g6648.t1;
OX637532.1_Linnaemya_tessellans_genome_assembly,_chromosome:_1	AUGUSTUS	exon	139642478	139642626	.	-	.	ID=g6648.t1.exon1;Parent=g6648.t1;
OX637532.1_Linnaemya_tessellans_genome_assembly,_chromosome:_1	AUGUSTUS	intron	139642627	139644269	0.33	-	.	ID=g6648.t1.intron1;Parent=g6648.t1;
OX637532.1_Linnaemya_tessellans_genome_assembly,_chromosome:_1	AUGUSTUS	CDS	139644270	139644698	0.92	-	2	ID=g6648.t1.CDS2;Parent=g6648.t1;
OX637532.1_Linnaemya_tessellans_genome_assembly,_chromosome:_1	AUGUSTUS	exon	139644270	139644698	.	-	.	ID=g6648.t1.exon2;Parent=g6648.t1;
OX637532.1_Linnaemya_tessellans_genome_assembly,_chromosome:_1	AUGUSTUS	intron	139644699	139651762	1	-	.	ID=g6648.t1.intron2;Parent=g6648.t1;
OX637532.1_Linnaemya_tessellans_genome_assembly,_chromosome:_1	AUGUSTUS	CDS	139651763	139651966	1	-	2	ID=g6648.t1.CDS3;Parent=g6648.t1;
OX637532.1_Linnaemya_tessellans_genome_assembly,_chromosome:_1	AUGUSTUS	exon	139651763	139651966	.	-	.	ID=g6648.t1.exon3;Parent=g6648.t1;
OX637532.1_Linnaemya_tessellans_genome_assembly,_chromosome:_1	AUGUSTUS	intron	139651967	139653632	1	-	.	ID=g6648.t1.intron3;Parent=g6648.t1;
OX637532.1_Linnaemya_tessellans_genome_assembly,_chromosome:_1	AUGUSTUS	CDS	139653633	139653749	1	-	2	ID=g6648.t1.CDS4;Parent=g6648.t1;
OX637532.1_Linnaemya_tessellans_genome_assembly,_chromosome:_1	AUGUSTUS	exon	139653633	139653749	.	-	.	ID=g6648.t1.exon4;Parent=g6648.t1;
OX637532.1_Linnaemya_tessellans_genome_assembly,_chromosome:_1	AUGUSTUS	intron	139653750	139655134	1	-	.	ID=g6648.t1.intron4;Parent=g6648.t1;
OX637532.1_Linnaemya_tessellans_genome_assembly,_chromosome:_1	AUGUSTUS	CDS	139655135	139655399	1	-	0	ID=g6648.t1.CDS5;Parent=g6648.t1;
OX637532.1_Linnaemya_tessellans_genome_assembly,_chromosome:_1	AUGUSTUS	exon	139655135	139655399	.	-	.	ID=g6648.t1.exon5;Parent=g6648.t1;
OX637532.1_Linnaemya_tessellans_genome_assembly,_chromosome:_1	AUGUSTUS	start_codon	139655397	139655399	.	-	0	ID=g6648.t1.start1;Parent=g6648.t1;
OX637532.1_Linnaemya_tessellans_genome_assembly,_chromosome:_1	AUGUSTUS	gene	139732941	139739792	.	-	.	ID=g6649;
OX637532.1_Linnaemya_tessellans_genome_assembly,_chromosome:_1	AUGUSTUS	mRNA	139732941	139739792	0.9	-	.	ID=g6649.t1;Parent=g6649;
OX637532.1_Linnaemya_tessellans_genome_assembly,_chromosome:_1	AUGUSTUS	stop_codon	139732941	139732943	.	-	0	ID=g6649.t1.stop1;Parent=g6649.t1;
OX637532.1_Linnaemya_tessellans_genome_assembly,_chromosome:_1	AUGUSTUS	CDS	139732941	139733063	0.9	-	0	ID=g6649.t1.CDS1;Parent=g6649.t1;
OX637532.1_Linnaemya_tessellans_genome_assembly,_chromosome:_1	AUGUSTUS	exon	139732941	139733063	.	-	.	ID=g6649.t1.exon1;Parent=g6649.t1;
OX637532.1_Linnaemya_tessellans_genome_assembly,_chromosome:_1	AUGUSTUS	intron	139733064	139739450	1	-	.	ID=g6649.t1.intron1;Parent=g6649.t1;
OX637532.1_Linnaemya_tessellans_genome_assembly,_chromosome:_1	AUGUSTUS	CDS	139739451	139739792	1	-	0	ID=g6649.t1.CDS2;Parent=g6649.t1;
OX637532.1_Linnaemya_tessellans_genome_assembly,_chromosome:_1	AUGUSTUS	exon	139739451	139739792	.	-	.	ID=g6649.t1.exon2;Parent=g6649.t1;
OX637532.1_Linnaemya_tessellans_genome_assembly,_chromosome:_1	AUGUSTUS	start_codon	139739790	139739792	.	-	0	ID=g6649.t1.start1;Parent=g6649.t1;
OX637532.1_Linnaemya_tessellans_genome_assembly,_chromosome:_1	AUGUSTUS	gene	139761187	139763548	.	-	.	ID=g6650;
OX637532.1_Linnaemya_tessellans_genome_assembly,_chromosome:_1	AUGUSTUS	mRNA	139761187	139763548	1	-	.	ID=g6650.t1;Parent=g6650;
OX637532.1_Linnaemya_tessellans_genome_assembly,_chromosome:_1	AUGUSTUS	stop_codon	139761187	139761189	.	-	0	ID=g6650.t1.stop1;Parent=g6650.t1;
OX637532.1_Linnaemya_tessellans_genome_assembly,_chromosome:_1	AUGUSTUS	CDS	139761187	139761307	1	-	1	ID=g6650.t1.CDS1;Parent=g6650.t1;
OX637532.1_Linnaemya_tessellans_genome_assembly,_chromosome:_1	AUGUSTUS	exon	139761187	139761307	.	-	.	ID=g6650.t1.exon1;Parent=g6650.t1;
OX637532.1_Linnaemya_tessellans_genome_assembly,_chromosome:_1	AUGUSTUS	intron	139761308	139761478	1	-	.	ID=g6650.t1.intron1;Parent=g6650.t1;
OX637532.1_Linnaemya_tessellans_genome_assembly,_chromosome:_1	AUGUSTUS	CDS	139761479	139761981	1	-	0	ID=g6650.t1.CDS2;Parent=g6650.t1;
OX637532.1_Linnaemya_tessellans_genome_assembly,_chromosome:_1	AUGUSTUS	exon	139761479	139761981	.	-	.	ID=g6650.t1.exon2;Parent=g6650.t1;
OX637532.1_Linnaemya_tessellans_genome_assembly,_chromosome:_1	AUGUSTUS	intron	139761982	139762382	1	-	.	ID=g6650.t1.intron2;Parent=g6650.t1;
OX637532.1_Linnaemya_tessellans_genome_assembly,_chromosome:_1	AUGUSTUS	CDS	139762383	139762524	1	-	1	ID=g6650.t1.CDS3;Parent=g6650.t1;
OX637532.1_Linnaemya_tessellans_genome_assembly,_chromosome:_1	AUGUSTUS	exon	139762383	139762524	.	-	.	ID=g6650.t1.exon3;Parent=g6650.t1;
OX637532.1_Linnaemya_tessellans_genome_assembly,_chromosome:_1	AUGUSTUS	intron	139762525	139762591	1	-	.	ID=g6650.t1.intron3;Parent=g6650.t1;
OX637532.1_Linnaemya_tessellans_genome_assembly,_chromosome:_1	AUGUSTUS	CDS	139762592	139763297	1	-	2	ID=g6650.t1.CDS4;Parent=g6650.t1;
OX637532.1_Linnaemya_tessellans_genome_assembly,_chromosome:_1	AUGUSTUS	exon	139762592	139763297	.	-	.	ID=g6650.t1.exon4;Parent=g6650.t1;
OX637532.1_Linnaemya_tessellans_genome_assembly,_chromosome:_1	AUGUSTUS	intron	139763298	139763361	1	-	.	ID=g6650.t1.intron4;Parent=g6650.t1;
OX637532.1_Linnaemya_tessellans_genome_assembly,_chromosome:_1	AUGUSTUS	CDS	139763362	139763548	1	-	0	ID=g6650.t1.CDS5;Parent=g6650.t1;
OX637532.1_Linnaemya_tessellans_genome_assembly,_chromosome:_1	AUGUSTUS	exon	139763362	139763548	.	-	.	ID=g6650.t1.exon5;Parent=g6650.t1;
OX637532.1_Linnaemya_tessellans_genome_assembly,_chromosome:_1	AUGUSTUS	start_codon	139763546	139763548	.	-	0	ID=g6650.t1.start1;Parent=g6650.t1;
OX637532.1_Linnaemya_tessellans_genome_assembly,_chromosome:_1	AUGUSTUS	gene	139764717	139766132	.	+	.	ID=g6651;
OX637532.1_Linnaemya_tessellans_genome_assembly,_chromosome:_1	AUGUSTUS	mRNA	139764717	139766132	1	+	.	ID=g6651.t1;Parent=g6651;
OX637532.1_Linnaemya_tessellans_genome_assembly,_chromosome:_1	AUGUSTUS	start_codon	139764717	139764719	.	+	0	ID=g6651.t1.start1;Parent=g6651.t1;
OX637532.1_Linnaemya_tessellans_genome_assembly,_chromosome:_1	AUGUSTUS	CDS	139764717	139766132	1	+	0	ID=g6651.t1.CDS1;Parent=g6651.t1;
OX637532.1_Linnaemya_tessellans_genome_assembly,_chromosome:_1	AUGUSTUS	exon	139764717	139766132	.	+	.	ID=g6651.t1.exon1;Parent=g6651.t1;
OX637532.1_Linnaemya_tessellans_genome_assembly,_chromosome:_1	AUGUSTUS	stop_codon	139766130	139766132	.	+	0	ID=g6651.t1.stop1;Parent=g6651.t1;
OX637532.1_Linnaemya_tessellans_genome_assembly,_chromosome:_1	AUGUSTUS	gene	139773481	139786580	.	-	.	ID=g6652;
OX637532.1_Linnaemya_tessellans_genome_assembly,_chromosome:_1	AUGUSTUS	mRNA	139773481	139786580	1	-	.	ID=g6652.t1;Parent=g6652;
OX637532.1_Linnaemya_tessellans_genome_assembly,_chromosome:_1	AUGUSTUS	stop_codon	139773481	139773483	.	-	0	ID=g6652.t1.stop1;Parent=g6652.t1;
OX637532.1_Linnaemya_tessellans_genome_assembly,_chromosome:_1	AUGUSTUS	CDS	139773481	139773554	1	-	2	ID=g6652.t1.CDS1;Parent=g6652.t1;
OX637532.1_Linnaemya_tessellans_genome_assembly,_chromosome:_1	AUGUSTUS	exon	139773481	139773554	.	-	.	ID=g6652.t1.exon1;Parent=g6652.t1;
OX637532.1_Linnaemya_tessellans_genome_assembly,_chromosome:_1	AUGUSTUS	intron	139773555	139773864	1	-	.	ID=g6652.t1.intron1;Parent=g6652.t1;
OX637532.1_Linnaemya_tessellans_genome_assembly,_chromosome:_1	AUGUSTUS	CDS	139773865	139773984	1	-	2	ID=g6652.t1.CDS2;Parent=g6652.t1;
OX637532.1_Linnaemya_tessellans_genome_assembly,_chromosome:_1	AUGUSTUS	exon	139773865	139773984	.	-	.	ID=g6652.t1.exon2;Parent=g6652.t1;
OX637532.1_Linnaemya_tessellans_genome_assembly,_chromosome:_1	AUGUSTUS	intron	139773985	139780586	1	-	.	ID=g6652.t1.intron2;Parent=g6652.t1;
OX637532.1_Linnaemya_tessellans_genome_assembly,_chromosome:_1	AUGUSTUS	CDS	139780587	139780700	1	-	2	ID=g6652.t1.CDS3;Parent=g6652.t1;
OX637532.1_Linnaemya_tessellans_genome_assembly,_chromosome:_1	AUGUSTUS	exon	139780587	139780700	.	-	.	ID=g6652.t1.exon3;Parent=g6652.t1;
OX637532.1_Linnaemya_tessellans_genome_assembly,_chromosome:_1	AUGUSTUS	intron	139780701	139781071	1	-	.	ID=g6652.t1.intron3;Parent=g6652.t1;
OX637532.1_Linnaemya_tessellans_genome_assembly,_chromosome:_1	AUGUSTUS	CDS	139781072	139781306	1	-	0	ID=g6652.t1.CDS4;Parent=g6652.t1;
OX637532.1_Linnaemya_tessellans_genome_assembly,_chromosome:_1	AUGUSTUS	exon	139781072	139781306	.	-	.	ID=g6652.t1.exon4;Parent=g6652.t1;
OX637532.1_Linnaemya_tessellans_genome_assembly,_chromosome:_1	AUGUSTUS	intron	139781307	139781378	1	-	.	ID=g6652.t1.intron4;Parent=g6652.t1;
OX637532.1_Linnaemya_tessellans_genome_assembly,_chromosome:_1	AUGUSTUS	CDS	139781379	139781653	1	-	2	ID=g6652.t1.CDS5;Parent=g6652.t1;
OX637532.1_Linnaemya_tessellans_genome_assembly,_chromosome:_1	AUGUSTUS	exon	139781379	139781653	.	-	.	ID=g6652.t1.exon5;Parent=g6652.t1;
OX637532.1_Linnaemya_tessellans_genome_assembly,_chromosome:_1	AUGUSTUS	intron	139781654	139781735	1	-	.	ID=g6652.t1.intron5;Parent=g6652.t1;
OX637532.1_Linnaemya_tessellans_genome_assembly,_chromosome:_1	AUGUSTUS	CDS	139781736	139781776	1	-	1	ID=g6652.t1.CDS6;Parent=g6652.t1;
OX637532.1_Linnaemya_tessellans_genome_assembly,_chromosome:_1	AUGUSTUS	exon	139781736	139781776	.	-	.	ID=g6652.t1.exon6;Parent=g6652.t1;
OX637532.1_Linnaemya_tessellans_genome_assembly,_chromosome:_1	AUGUSTUS	intron	139781777	139786437	1	-	.	ID=g6652.t1.intron6;Parent=g6652.t1;
OX637532.1_Linnaemya_tessellans_genome_assembly,_chromosome:_1	AUGUSTUS	CDS	139786438	139786580	1	-	0	ID=g6652.t1.CDS7;Parent=g6652.t1;
OX637532.1_Linnaemya_tessellans_genome_assembly,_chromosome:_1	AUGUSTUS	exon	139786438	139786580	.	-	.	ID=g6652.t1.exon7;Parent=g6652.t1;
OX637532.1_Linnaemya_tessellans_genome_assembly,_chromosome:_1	AUGUSTUS	start_codon	139786578	139786580	.	-	0	ID=g6652.t1.start1;Parent=g6652.t1;
OX637532.1_Linnaemya_tessellans_genome_assembly,_chromosome:_1	AUGUSTUS	gene	139790567	139793331	.	+	.	ID=g6653;
OX637532.1_Linnaemya_tessellans_genome_assembly,_chromosome:_1	AUGUSTUS	mRNA	139790567	139793331	1	+	.	ID=g6653.t1;Parent=g6653;
OX637532.1_Linnaemya_tessellans_genome_assembly,_chromosome:_1	AUGUSTUS	start_codon	139790567	139790569	.	+	0	ID=g6653.t1.start1;Parent=g6653.t1;
OX637532.1_Linnaemya_tessellans_genome_assembly,_chromosome:_1	AUGUSTUS	CDS	139790567	139792295	1	+	0	ID=g6653.t1.CDS1;Parent=g6653.t1;
OX637532.1_Linnaemya_tessellans_genome_assembly,_chromosome:_1	AUGUSTUS	exon	139790567	139792295	.	+	.	ID=g6653.t1.exon1;Parent=g6653.t1;
OX637532.1_Linnaemya_tessellans_genome_assembly,_chromosome:_1	AUGUSTUS	intron	139792296	139792581	1	+	.	ID=g6653.t1.intron1;Parent=g6653.t1;
OX637532.1_Linnaemya_tessellans_genome_assembly,_chromosome:_1	AUGUSTUS	CDS	139792582	139792832	1	+	2	ID=g6653.t1.CDS2;Parent=g6653.t1;
OX637532.1_Linnaemya_tessellans_genome_assembly,_chromosome:_1	AUGUSTUS	exon	139792582	139792832	.	+	.	ID=g6653.t1.exon2;Parent=g6653.t1;
OX637532.1_Linnaemya_tessellans_genome_assembly,_chromosome:_1	AUGUSTUS	intron	139792833	139792917	1	+	.	ID=g6653.t1.intron2;Parent=g6653.t1;
OX637532.1_Linnaemya_tessellans_genome_assembly,_chromosome:_1	AUGUSTUS	CDS	139792918	139793331	1	+	0	ID=g6653.t1.CDS3;Parent=g6653.t1;
OX637532.1_Linnaemya_tessellans_genome_assembly,_chromosome:_1	AUGUSTUS	exon	139792918	139793331	.	+	.	ID=g6653.t1.exon3;Parent=g6653.t1;
OX637532.1_Linnaemya_tessellans_genome_assembly,_chromosome:_1	AUGUSTUS	stop_codon	139793329	139793331	.	+	0	ID=g6653.t1.stop1;Parent=g6653.t1;
OX637532.1_Linnaemya_tessellans_genome_assembly,_chromosome:_1	AUGUSTUS	gene	139811078	139813993	.	-	.	ID=g6654;
OX637532.1_Linnaemya_tessellans_genome_assembly,_chromosome:_1	AUGUSTUS	mRNA	139811078	139813993	1	-	.	ID=g6654.t1;Parent=g6654;
OX637532.1_Linnaemya_tessellans_genome_assembly,_chromosome:_1	AUGUSTUS	stop_codon	139811078	139811080	.	-	0	ID=g6654.t1.stop1;Parent=g6654.t1;
OX637532.1_Linnaemya_tessellans_genome_assembly,_chromosome:_1	AUGUSTUS	CDS	139811078	139811148	1	-	2	ID=g6654.t1.CDS1;Parent=g6654.t1;
OX637532.1_Linnaemya_tessellans_genome_assembly,_chromosome:_1	AUGUSTUS	exon	139811078	139811148	.	-	.	ID=g6654.t1.exon1;Parent=g6654.t1;
OX637532.1_Linnaemya_tessellans_genome_assembly,_chromosome:_1	AUGUSTUS	intron	139811149	139811646	1	-	.	ID=g6654.t1.intron1;Parent=g6654.t1;
OX637532.1_Linnaemya_tessellans_genome_assembly,_chromosome:_1	AUGUSTUS	CDS	139811647	139812216	1	-	2	ID=g6654.t1.CDS2;Parent=g6654.t1;
OX637532.1_Linnaemya_tessellans_genome_assembly,_chromosome:_1	AUGUSTUS	exon	139811647	139812216	.	-	.	ID=g6654.t1.exon2;Parent=g6654.t1;
OX637532.1_Linnaemya_tessellans_genome_assembly,_chromosome:_1	AUGUSTUS	intron	139812217	139812301	1	-	.	ID=g6654.t1.intron2;Parent=g6654.t1;
OX637532.1_Linnaemya_tessellans_genome_assembly,_chromosome:_1	AUGUSTUS	CDS	139812302	139812546	1	-	1	ID=g6654.t1.CDS3;Parent=g6654.t1;
OX637532.1_Linnaemya_tessellans_genome_assembly,_chromosome:_1	AUGUSTUS	exon	139812302	139812546	.	-	.	ID=g6654.t1.exon3;Parent=g6654.t1;
OX637532.1_Linnaemya_tessellans_genome_assembly,_chromosome:_1	AUGUSTUS	intron	139812547	139813418	1	-	.	ID=g6654.t1.intron3;Parent=g6654.t1;
OX637532.1_Linnaemya_tessellans_genome_assembly,_chromosome:_1	AUGUSTUS	CDS	139813419	139813660	1	-	0	ID=g6654.t1.CDS4;Parent=g6654.t1;
OX637532.1_Linnaemya_tessellans_genome_assembly,_chromosome:_1	AUGUSTUS	exon	139813419	139813660	.	-	.	ID=g6654.t1.exon4;Parent=g6654.t1;
OX637532.1_Linnaemya_tessellans_genome_assembly,_chromosome:_1	AUGUSTUS	intron	139813661	139813939	1	-	.	ID=g6654.t1.intron4;Parent=g6654.t1;
OX637532.1_Linnaemya_tessellans_genome_assembly,_chromosome:_1	AUGUSTUS	CDS	139813940	139813993	1	-	0	ID=g6654.t1.CDS5;Parent=g6654.t1;
OX637532.1_Linnaemya_tessellans_genome_assembly,_chromosome:_1	AUGUSTUS	exon	139813940	139813993	.	-	.	ID=g6654.t1.exon5;Parent=g6654.t1;
OX637532.1_Linnaemya_tessellans_genome_assembly,_chromosome:_1	AUGUSTUS	start_codon	139813991	139813993	.	-	0	ID=g6654.t1.start1;Parent=g6654.t1;
OX637532.1_Linnaemya_tessellans_genome_assembly,_chromosome:_1	AUGUSTUS	gene	139816317	139820225	.	+	.	ID=g6655;
OX637532.1_Linnaemya_tessellans_genome_assembly,_chromosome:_1	AUGUSTUS	mRNA	139816317	139820225	1	+	.	ID=g6655.t1;Parent=g6655;
OX637532.1_Linnaemya_tessellans_genome_assembly,_chromosome:_1	AUGUSTUS	start_codon	139816317	139816319	.	+	0	ID=g6655.t1.start1;Parent=g6655.t1;
OX637532.1_Linnaemya_tessellans_genome_assembly,_chromosome:_1	AUGUSTUS	CDS	139816317	139816385	1	+	0	ID=g6655.t1.CDS1;Parent=g6655.t1;
OX637532.1_Linnaemya_tessellans_genome_assembly,_chromosome:_1	AUGUSTUS	exon	139816317	139816385	.	+	.	ID=g6655.t1.exon1;Parent=g6655.t1;
OX637532.1_Linnaemya_tessellans_genome_assembly,_chromosome:_1	AUGUSTUS	intron	139816386	139816552	1	+	.	ID=g6655.t1.intron1;Parent=g6655.t1;
OX637532.1_Linnaemya_tessellans_genome_assembly,_chromosome:_1	AUGUSTUS	CDS	139816553	139817030	1	+	0	ID=g6655.t1.CDS2;Parent=g6655.t1;
OX637532.1_Linnaemya_tessellans_genome_assembly,_chromosome:_1	AUGUSTUS	exon	139816553	139817030	.	+	.	ID=g6655.t1.exon2;Parent=g6655.t1;
OX637532.1_Linnaemya_tessellans_genome_assembly,_chromosome:_1	AUGUSTUS	intron	139817031	139817879	1	+	.	ID=g6655.t1.intron2;Parent=g6655.t1;
OX637532.1_Linnaemya_tessellans_genome_assembly,_chromosome:_1	AUGUSTUS	CDS	139817880	139818443	1	+	2	ID=g6655.t1.CDS3;Parent=g6655.t1;
OX637532.1_Linnaemya_tessellans_genome_assembly,_chromosome:_1	AUGUSTUS	exon	139817880	139818443	.	+	.	ID=g6655.t1.exon3;Parent=g6655.t1;
OX637532.1_Linnaemya_tessellans_genome_assembly,_chromosome:_1	AUGUSTUS	intron	139818444	139820139	1	+	.	ID=g6655.t1.intron3;Parent=g6655.t1;
OX637532.1_Linnaemya_tessellans_genome_assembly,_chromosome:_1	AUGUSTUS	CDS	139820140	139820225	1	+	2	ID=g6655.t1.CDS4;Parent=g6655.t1;
OX637532.1_Linnaemya_tessellans_genome_assembly,_chromosome:_1	AUGUSTUS	exon	139820140	139820225	.	+	.	ID=g6655.t1.exon4;Parent=g6655.t1;
OX637532.1_Linnaemya_tessellans_genome_assembly,_chromosome:_1	AUGUSTUS	stop_codon	139820223	139820225	.	+	0	ID=g6655.t1.stop1;Parent=g6655.t1;
OX637532.1_Linnaemya_tessellans_genome_assembly,_chromosome:_1	AUGUSTUS	gene	139824779	139830085	.	-	.	ID=g6656;
OX637532.1_Linnaemya_tessellans_genome_assembly,_chromosome:_1	AUGUSTUS	mRNA	139824779	139830085	1	-	.	ID=g6656.t1;Parent=g6656;
OX637532.1_Linnaemya_tessellans_genome_assembly,_chromosome:_1	AUGUSTUS	stop_codon	139824779	139824781	.	-	0	ID=g6656.t1.stop1;Parent=g6656.t1;
OX637532.1_Linnaemya_tessellans_genome_assembly,_chromosome:_1	AUGUSTUS	CDS	139824779	139825247	1	-	1	ID=g6656.t1.CDS1;Parent=g6656.t1;
OX637532.1_Linnaemya_tessellans_genome_assembly,_chromosome:_1	AUGUSTUS	exon	139824779	139825247	.	-	.	ID=g6656.t1.exon1;Parent=g6656.t1;
OX637532.1_Linnaemya_tessellans_genome_assembly,_chromosome:_1	AUGUSTUS	intron	139825248	139825397	1	-	.	ID=g6656.t1.intron1;Parent=g6656.t1;
OX637532.1_Linnaemya_tessellans_genome_assembly,_chromosome:_1	AUGUSTUS	CDS	139825398	139825832	1	-	1	ID=g6656.t1.CDS2;Parent=g6656.t1;
OX637532.1_Linnaemya_tessellans_genome_assembly,_chromosome:_1	AUGUSTUS	exon	139825398	139825832	.	-	.	ID=g6656.t1.exon2;Parent=g6656.t1;
OX637532.1_Linnaemya_tessellans_genome_assembly,_chromosome:_1	AUGUSTUS	intron	139825833	139826959	1	-	.	ID=g6656.t1.intron2;Parent=g6656.t1;
OX637532.1_Linnaemya_tessellans_genome_assembly,_chromosome:_1	AUGUSTUS	CDS	139826960	139827170	1	-	2	ID=g6656.t1.CDS3;Parent=g6656.t1;
OX637532.1_Linnaemya_tessellans_genome_assembly,_chromosome:_1	AUGUSTUS	exon	139826960	139827170	.	-	.	ID=g6656.t1.exon3;Parent=g6656.t1;
OX637532.1_Linnaemya_tessellans_genome_assembly,_chromosome:_1	AUGUSTUS	intron	139827171	139827234	1	-	.	ID=g6656.t1.intron3;Parent=g6656.t1;
OX637532.1_Linnaemya_tessellans_genome_assembly,_chromosome:_1	AUGUSTUS	CDS	139827235	139827616	1	-	0	ID=g6656.t1.CDS4;Parent=g6656.t1;
OX637532.1_Linnaemya_tessellans_genome_assembly,_chromosome:_1	AUGUSTUS	exon	139827235	139827616	.	-	.	ID=g6656.t1.exon4;Parent=g6656.t1;
OX637532.1_Linnaemya_tessellans_genome_assembly,_chromosome:_1	AUGUSTUS	intron	139827617	139827676	1	-	.	ID=g6656.t1.intron4;Parent=g6656.t1;
OX637532.1_Linnaemya_tessellans_genome_assembly,_chromosome:_1	AUGUSTUS	CDS	139827677	139827883	1	-	0	ID=g6656.t1.CDS5;Parent=g6656.t1;
OX637532.1_Linnaemya_tessellans_genome_assembly,_chromosome:_1	AUGUSTUS	exon	139827677	139827883	.	-	.	ID=g6656.t1.exon5;Parent=g6656.t1;
OX637532.1_Linnaemya_tessellans_genome_assembly,_chromosome:_1	AUGUSTUS	intron	139827884	139829429	1	-	.	ID=g6656.t1.intron5;Parent=g6656.t1;
OX637532.1_Linnaemya_tessellans_genome_assembly,_chromosome:_1	AUGUSTUS	CDS	139829430	139829602	1	-	2	ID=g6656.t1.CDS6;Parent=g6656.t1;
OX637532.1_Linnaemya_tessellans_genome_assembly,_chromosome:_1	AUGUSTUS	exon	139829430	139829602	.	-	.	ID=g6656.t1.exon6;Parent=g6656.t1;
OX637532.1_Linnaemya_tessellans_genome_assembly,_chromosome:_1	AUGUSTUS	intron	139829603	139829663	1	-	.	ID=g6656.t1.intron6;Parent=g6656.t1;
OX637532.1_Linnaemya_tessellans_genome_assembly,_chromosome:_1	AUGUSTUS	CDS	139829664	139829807	1	-	2	ID=g6656.t1.CDS7;Parent=g6656.t1;
OX637532.1_Linnaemya_tessellans_genome_assembly,_chromosome:_1	AUGUSTUS	exon	139829664	139829807	.	-	.	ID=g6656.t1.exon7;Parent=g6656.t1;
OX637532.1_Linnaemya_tessellans_genome_assembly,_chromosome:_1	AUGUSTUS	intron	139829808	139829869	1	-	.	ID=g6656.t1.intron7;Parent=g6656.t1;
OX637532.1_Linnaemya_tessellans_genome_assembly,_chromosome:_1	AUGUSTUS	CDS	139829870	139829996	1	-	0	ID=g6656.t1.CDS8;Parent=g6656.t1;
OX637532.1_Linnaemya_tessellans_genome_assembly,_chromosome:_1	AUGUSTUS	exon	139829870	139829996	.	-	.	ID=g6656.t1.exon8;Parent=g6656.t1;
OX637532.1_Linnaemya_tessellans_genome_assembly,_chromosome:_1	AUGUSTUS	intron	139829997	139830067	1	-	.	ID=g6656.t1.intron8;Parent=g6656.t1;
OX637532.1_Linnaemya_tessellans_genome_assembly,_chromosome:_1	AUGUSTUS	CDS	139830068	139830085	1	-	0	ID=g6656.t1.CDS9;Parent=g6656.t1;
OX637532.1_Linnaemya_tessellans_genome_assembly,_chromosome:_1	AUGUSTUS	exon	139830068	139830085	.	-	.	ID=g6656.t1.exon9;Parent=g6656.t1;
OX637532.1_Linnaemya_tessellans_genome_assembly,_chromosome:_1	AUGUSTUS	start_codon	139830083	139830085	.	-	0	ID=g6656.t1.start1;Parent=g6656.t1;
OX637532.1_Linnaemya_tessellans_genome_assembly,_chromosome:_1	AUGUSTUS	gene	139851409	139851717	.	+	.	ID=g6657;
OX637532.1_Linnaemya_tessellans_genome_assembly,_chromosome:_1	AUGUSTUS	mRNA	139851409	139851717	1	+	.	ID=g6657.t1;Parent=g6657;
OX637532.1_Linnaemya_tessellans_genome_assembly,_chromosome:_1	AUGUSTUS	start_codon	139851409	139851411	.	+	0	ID=g6657.t1.start1;Parent=g6657.t1;
OX637532.1_Linnaemya_tessellans_genome_assembly,_chromosome:_1	AUGUSTUS	CDS	139851409	139851717	1	+	0	ID=g6657.t1.CDS1;Parent=g6657.t1;
OX637532.1_Linnaemya_tessellans_genome_assembly,_chromosome:_1	AUGUSTUS	exon	139851409	139851717	.	+	.	ID=g6657.t1.exon1;Parent=g6657.t1;
OX637532.1_Linnaemya_tessellans_genome_assembly,_chromosome:_1	AUGUSTUS	stop_codon	139851715	139851717	.	+	0	ID=g6657.t1.stop1;Parent=g6657.t1;
OX637532.1_Linnaemya_tessellans_genome_assembly,_chromosome:_1	AUGUSTUS	gene	139884760	139885317	.	+	.	ID=g6658;
OX637532.1_Linnaemya_tessellans_genome_assembly,_chromosome:_1	AUGUSTUS	mRNA	139884760	139885317	1	+	.	ID=g6658.t1;Parent=g6658;
OX637532.1_Linnaemya_tessellans_genome_assembly,_chromosome:_1	AUGUSTUS	start_codon	139884760	139884762	.	+	0	ID=g6658.t1.start1;Parent=g6658.t1;
OX637532.1_Linnaemya_tessellans_genome_assembly,_chromosome:_1	AUGUSTUS	CDS	139884760	139885317	1	+	0	ID=g6658.t1.CDS1;Parent=g6658.t1;
OX637532.1_Linnaemya_tessellans_genome_assembly,_chromosome:_1	AUGUSTUS	exon	139884760	139885317	.	+	.	ID=g6658.t1.exon1;Parent=g6658.t1;
OX637532.1_Linnaemya_tessellans_genome_assembly,_chromosome:_1	AUGUSTUS	stop_codon	139885315	139885317	.	+	0	ID=g6658.t1.stop1;Parent=g6658.t1;
OX637532.1_Linnaemya_tessellans_genome_assembly,_chromosome:_1	AUGUSTUS	gene	140233355	140233594	.	+	.	ID=g6659;
OX637532.1_Linnaemya_tessellans_genome_assembly,_chromosome:_1	AUGUSTUS	mRNA	140233355	140233594	1	+	.	ID=g6659.t1;Parent=g6659;
OX637532.1_Linnaemya_tessellans_genome_assembly,_chromosome:_1	AUGUSTUS	start_codon	140233355	140233357	.	+	0	ID=g6659.t1.start1;Parent=g6659.t1;
OX637532.1_Linnaemya_tessellans_genome_assembly,_chromosome:_1	AUGUSTUS	CDS	140233355	140233594	1	+	0	ID=g6659.t1.CDS1;Parent=g6659.t1;
OX637532.1_Linnaemya_tessellans_genome_assembly,_chromosome:_1	AUGUSTUS	exon	140233355	140233594	.	+	.	ID=g6659.t1.exon1;Parent=g6659.t1;
OX637532.1_Linnaemya_tessellans_genome_assembly,_chromosome:_1	AUGUSTUS	stop_codon	140233592	140233594	.	+	0	ID=g6659.t1.stop1;Parent=g6659.t1;
OX637532.1_Linnaemya_tessellans_genome_assembly,_chromosome:_1	AUGUSTUS	gene	140598229	140606466	.	+	.	ID=g6660;
OX637532.1_Linnaemya_tessellans_genome_assembly,_chromosome:_1	AUGUSTUS	mRNA	140598229	140606466	0.31	+	.	ID=g6660.t1;Parent=g6660;
OX637532.1_Linnaemya_tessellans_genome_assembly,_chromosome:_1	AUGUSTUS	start_codon	140598229	140598231	.	+	0	ID=g6660.t1.start1;Parent=g6660.t1;
OX637532.1_Linnaemya_tessellans_genome_assembly,_chromosome:_1	AUGUSTUS	CDS	140598229	140598922	0.99	+	0	ID=g6660.t1.CDS1;Parent=g6660.t1;
OX637532.1_Linnaemya_tessellans_genome_assembly,_chromosome:_1	AUGUSTUS	exon	140598229	140598922	.	+	.	ID=g6660.t1.exon1;Parent=g6660.t1;
OX637532.1_Linnaemya_tessellans_genome_assembly,_chromosome:_1	AUGUSTUS	intron	140598923	140606428	0.31	+	.	ID=g6660.t1.intron1;Parent=g6660.t1;
OX637532.1_Linnaemya_tessellans_genome_assembly,_chromosome:_1	AUGUSTUS	CDS	140606429	140606466	0.31	+	2	ID=g6660.t1.CDS2;Parent=g6660.t1;
OX637532.1_Linnaemya_tessellans_genome_assembly,_chromosome:_1	AUGUSTUS	exon	140606429	140606466	.	+	.	ID=g6660.t1.exon2;Parent=g6660.t1;
OX637532.1_Linnaemya_tessellans_genome_assembly,_chromosome:_1	AUGUSTUS	stop_codon	140606464	140606466	.	+	0	ID=g6660.t1.stop1;Parent=g6660.t1;
OX637532.1_Linnaemya_tessellans_genome_assembly,_chromosome:_1	AUGUSTUS	gene	140677535	140680496	.	+	.	ID=g6661;
OX637532.1_Linnaemya_tessellans_genome_assembly,_chromosome:_1	AUGUSTUS	mRNA	140677535	140680496	0.39	+	.	ID=g6661.t1;Parent=g6661;
OX637532.1_Linnaemya_tessellans_genome_assembly,_chromosome:_1	AUGUSTUS	start_codon	140677535	140677537	.	+	0	ID=g6661.t1.start1;Parent=g6661.t1;
OX637532.1_Linnaemya_tessellans_genome_assembly,_chromosome:_1	AUGUSTUS	CDS	140677535	140677553	0.39	+	0	ID=g6661.t1.CDS1;Parent=g6661.t1;
OX637532.1_Linnaemya_tessellans_genome_assembly,_chromosome:_1	AUGUSTUS	exon	140677535	140677553	.	+	.	ID=g6661.t1.exon1;Parent=g6661.t1;
OX637532.1_Linnaemya_tessellans_genome_assembly,_chromosome:_1	AUGUSTUS	intron	140677554	140677987	0.53	+	.	ID=g6661.t1.intron1;Parent=g6661.t1;
OX637532.1_Linnaemya_tessellans_genome_assembly,_chromosome:_1	AUGUSTUS	CDS	140677988	140678120	1	+	2	ID=g6661.t1.CDS2;Parent=g6661.t1;
OX637532.1_Linnaemya_tessellans_genome_assembly,_chromosome:_1	AUGUSTUS	exon	140677988	140678120	.	+	.	ID=g6661.t1.exon2;Parent=g6661.t1;
OX637532.1_Linnaemya_tessellans_genome_assembly,_chromosome:_1	AUGUSTUS	intron	140678121	140680273	1	+	.	ID=g6661.t1.intron2;Parent=g6661.t1;
OX637532.1_Linnaemya_tessellans_genome_assembly,_chromosome:_1	AUGUSTUS	CDS	140680274	140680496	1	+	1	ID=g6661.t1.CDS3;Parent=g6661.t1;
OX637532.1_Linnaemya_tessellans_genome_assembly,_chromosome:_1	AUGUSTUS	exon	140680274	140680496	.	+	.	ID=g6661.t1.exon3;Parent=g6661.t1;
OX637532.1_Linnaemya_tessellans_genome_assembly,_chromosome:_1	AUGUSTUS	stop_codon	140680494	140680496	.	+	0	ID=g6661.t1.stop1;Parent=g6661.t1;
OX637532.1_Linnaemya_tessellans_genome_assembly,_chromosome:_1	AUGUSTUS	gene	140685659	140692486	.	-	.	ID=g6662;
OX637532.1_Linnaemya_tessellans_genome_assembly,_chromosome:_1	AUGUSTUS	mRNA	140685659	140692486	1	-	.	ID=g6662.t1;Parent=g6662;
OX637532.1_Linnaemya_tessellans_genome_assembly,_chromosome:_1	AUGUSTUS	stop_codon	140685659	140685661	.	-	0	ID=g6662.t1.stop1;Parent=g6662.t1;
OX637532.1_Linnaemya_tessellans_genome_assembly,_chromosome:_1	AUGUSTUS	CDS	140685659	140685790	1	-	0	ID=g6662.t1.CDS1;Parent=g6662.t1;
OX637532.1_Linnaemya_tessellans_genome_assembly,_chromosome:_1	AUGUSTUS	exon	140685659	140685790	.	-	.	ID=g6662.t1.exon1;Parent=g6662.t1;
OX637532.1_Linnaemya_tessellans_genome_assembly,_chromosome:_1	AUGUSTUS	intron	140685791	140685861	1	-	.	ID=g6662.t1.intron1;Parent=g6662.t1;
OX637532.1_Linnaemya_tessellans_genome_assembly,_chromosome:_1	AUGUSTUS	CDS	140685862	140686139	1	-	2	ID=g6662.t1.CDS2;Parent=g6662.t1;
OX637532.1_Linnaemya_tessellans_genome_assembly,_chromosome:_1	AUGUSTUS	exon	140685862	140686139	.	-	.	ID=g6662.t1.exon2;Parent=g6662.t1;
OX637532.1_Linnaemya_tessellans_genome_assembly,_chromosome:_1	AUGUSTUS	intron	140686140	140686190	1	-	.	ID=g6662.t1.intron2;Parent=g6662.t1;
OX637532.1_Linnaemya_tessellans_genome_assembly,_chromosome:_1	AUGUSTUS	CDS	140686191	140686429	1	-	1	ID=g6662.t1.CDS3;Parent=g6662.t1;
OX637532.1_Linnaemya_tessellans_genome_assembly,_chromosome:_1	AUGUSTUS	exon	140686191	140686429	.	-	.	ID=g6662.t1.exon3;Parent=g6662.t1;
OX637532.1_Linnaemya_tessellans_genome_assembly,_chromosome:_1	AUGUSTUS	intron	140686430	140686482	1	-	.	ID=g6662.t1.intron3;Parent=g6662.t1;
OX637532.1_Linnaemya_tessellans_genome_assembly,_chromosome:_1	AUGUSTUS	CDS	140686483	140686552	1	-	2	ID=g6662.t1.CDS4;Parent=g6662.t1;
OX637532.1_Linnaemya_tessellans_genome_assembly,_chromosome:_1	AUGUSTUS	exon	140686483	140686552	.	-	.	ID=g6662.t1.exon4;Parent=g6662.t1;
OX637532.1_Linnaemya_tessellans_genome_assembly,_chromosome:_1	AUGUSTUS	intron	140686553	140688875	1	-	.	ID=g6662.t1.intron4;Parent=g6662.t1;
OX637532.1_Linnaemya_tessellans_genome_assembly,_chromosome:_1	AUGUSTUS	CDS	140688876	140690274	1	-	0	ID=g6662.t1.CDS5;Parent=g6662.t1;
OX637532.1_Linnaemya_tessellans_genome_assembly,_chromosome:_1	AUGUSTUS	exon	140688876	140690274	.	-	.	ID=g6662.t1.exon5;Parent=g6662.t1;
OX637532.1_Linnaemya_tessellans_genome_assembly,_chromosome:_1	AUGUSTUS	intron	140690275	140690328	1	-	.	ID=g6662.t1.intron5;Parent=g6662.t1;
OX637532.1_Linnaemya_tessellans_genome_assembly,_chromosome:_1	AUGUSTUS	CDS	140690329	140690842	1	-	1	ID=g6662.t1.CDS6;Parent=g6662.t1;
OX637532.1_Linnaemya_tessellans_genome_assembly,_chromosome:_1	AUGUSTUS	exon	140690329	140690842	.	-	.	ID=g6662.t1.exon6;Parent=g6662.t1;
OX637532.1_Linnaemya_tessellans_genome_assembly,_chromosome:_1	AUGUSTUS	intron	140690843	140691636	1	-	.	ID=g6662.t1.intron6;Parent=g6662.t1;
OX637532.1_Linnaemya_tessellans_genome_assembly,_chromosome:_1	AUGUSTUS	CDS	140691637	140691738	1	-	1	ID=g6662.t1.CDS7;Parent=g6662.t1;
OX637532.1_Linnaemya_tessellans_genome_assembly,_chromosome:_1	AUGUSTUS	exon	140691637	140691738	.	-	.	ID=g6662.t1.exon7;Parent=g6662.t1;
OX637532.1_Linnaemya_tessellans_genome_assembly,_chromosome:_1	AUGUSTUS	intron	140691739	140691795	1	-	.	ID=g6662.t1.intron7;Parent=g6662.t1;
OX637532.1_Linnaemya_tessellans_genome_assembly,_chromosome:_1	AUGUSTUS	CDS	140691796	140692273	1	-	2	ID=g6662.t1.CDS8;Parent=g6662.t1;
OX637532.1_Linnaemya_tessellans_genome_assembly,_chromosome:_1	AUGUSTUS	exon	140691796	140692273	.	-	.	ID=g6662.t1.exon8;Parent=g6662.t1;
OX637532.1_Linnaemya_tessellans_genome_assembly,_chromosome:_1	AUGUSTUS	intron	140692274	140692335	1	-	.	ID=g6662.t1.intron8;Parent=g6662.t1;
OX637532.1_Linnaemya_tessellans_genome_assembly,_chromosome:_1	AUGUSTUS	CDS	140692336	140692486	1	-	0	ID=g6662.t1.CDS9;Parent=g6662.t1;
OX637532.1_Linnaemya_tessellans_genome_assembly,_chromosome:_1	AUGUSTUS	exon	140692336	140692486	.	-	.	ID=g6662.t1.exon9;Parent=g6662.t1;
OX637532.1_Linnaemya_tessellans_genome_assembly,_chromosome:_1	AUGUSTUS	start_codon	140692484	140692486	.	-	0	ID=g6662.t1.start1;Parent=g6662.t1;
OX637532.1_Linnaemya_tessellans_genome_assembly,_chromosome:_1	AUGUSTUS	gene	140694308	140712218	.	+	.	ID=g6663;
OX637532.1_Linnaemya_tessellans_genome_assembly,_chromosome:_1	AUGUSTUS	mRNA	140694308	140712218	0.26	+	.	ID=g6663.t1;Parent=g6663;
OX637532.1_Linnaemya_tessellans_genome_assembly,_chromosome:_1	AUGUSTUS	start_codon	140694308	140694310	.	+	0	ID=g6663.t1.start1;Parent=g6663.t1;
OX637532.1_Linnaemya_tessellans_genome_assembly,_chromosome:_1	AUGUSTUS	CDS	140694308	140694332	0.26	+	0	ID=g6663.t1.CDS1;Parent=g6663.t1;
OX637532.1_Linnaemya_tessellans_genome_assembly,_chromosome:_1	AUGUSTUS	exon	140694308	140694332	.	+	.	ID=g6663.t1.exon1;Parent=g6663.t1;
OX637532.1_Linnaemya_tessellans_genome_assembly,_chromosome:_1	AUGUSTUS	intron	140694333	140702132	0.26	+	.	ID=g6663.t1.intron1;Parent=g6663.t1;
OX637532.1_Linnaemya_tessellans_genome_assembly,_chromosome:_1	AUGUSTUS	CDS	140702133	140702243	1	+	2	ID=g6663.t1.CDS2;Parent=g6663.t1;
OX637532.1_Linnaemya_tessellans_genome_assembly,_chromosome:_1	AUGUSTUS	exon	140702133	140702243	.	+	.	ID=g6663.t1.exon2;Parent=g6663.t1;
OX637532.1_Linnaemya_tessellans_genome_assembly,_chromosome:_1	AUGUSTUS	intron	140702244	140707240	1	+	.	ID=g6663.t1.intron2;Parent=g6663.t1;
OX637532.1_Linnaemya_tessellans_genome_assembly,_chromosome:_1	AUGUSTUS	CDS	140707241	140707444	1	+	2	ID=g6663.t1.CDS3;Parent=g6663.t1;
OX637532.1_Linnaemya_tessellans_genome_assembly,_chromosome:_1	AUGUSTUS	exon	140707241	140707444	.	+	.	ID=g6663.t1.exon3;Parent=g6663.t1;
OX637532.1_Linnaemya_tessellans_genome_assembly,_chromosome:_1	AUGUSTUS	intron	140707445	140710569	1	+	.	ID=g6663.t1.intron3;Parent=g6663.t1;
OX637532.1_Linnaemya_tessellans_genome_assembly,_chromosome:_1	AUGUSTUS	CDS	140710570	140710721	1	+	2	ID=g6663.t1.CDS4;Parent=g6663.t1;
OX637532.1_Linnaemya_tessellans_genome_assembly,_chromosome:_1	AUGUSTUS	exon	140710570	140710721	.	+	.	ID=g6663.t1.exon4;Parent=g6663.t1;
OX637532.1_Linnaemya_tessellans_genome_assembly,_chromosome:_1	AUGUSTUS	intron	140710722	140712065	1	+	.	ID=g6663.t1.intron4;Parent=g6663.t1;
OX637532.1_Linnaemya_tessellans_genome_assembly,_chromosome:_1	AUGUSTUS	CDS	140712066	140712218	1	+	0	ID=g6663.t1.CDS5;Parent=g6663.t1;
OX637532.1_Linnaemya_tessellans_genome_assembly,_chromosome:_1	AUGUSTUS	exon	140712066	140712218	.	+	.	ID=g6663.t1.exon5;Parent=g6663.t1;
OX637532.1_Linnaemya_tessellans_genome_assembly,_chromosome:_1	AUGUSTUS	stop_codon	140712216	140712218	.	+	0	ID=g6663.t1.stop1;Parent=g6663.t1;
OX637532.1_Linnaemya_tessellans_genome_assembly,_chromosome:_1	AUGUSTUS	gene	140714411	140715762	.	-	.	ID=g6664;
OX637532.1_Linnaemya_tessellans_genome_assembly,_chromosome:_1	AUGUSTUS	mRNA	140714411	140715762	0.58	-	.	ID=g6664.t1;Parent=g6664;
OX637532.1_Linnaemya_tessellans_genome_assembly,_chromosome:_1	AUGUSTUS	stop_codon	140714411	140714413	.	-	0	ID=g6664.t1.stop1;Parent=g6664.t1;
OX637532.1_Linnaemya_tessellans_genome_assembly,_chromosome:_1	AUGUSTUS	CDS	140714411	140715253	0.71	-	0	ID=g6664.t1.CDS1;Parent=g6664.t1;
OX637532.1_Linnaemya_tessellans_genome_assembly,_chromosome:_1	AUGUSTUS	exon	140714411	140715253	.	-	.	ID=g6664.t1.exon1;Parent=g6664.t1;
OX637532.1_Linnaemya_tessellans_genome_assembly,_chromosome:_1	AUGUSTUS	intron	140715254	140715696	0.58	-	.	ID=g6664.t1.intron1;Parent=g6664.t1;
OX637532.1_Linnaemya_tessellans_genome_assembly,_chromosome:_1	AUGUSTUS	CDS	140715697	140715762	0.58	-	0	ID=g6664.t1.CDS2;Parent=g6664.t1;
OX637532.1_Linnaemya_tessellans_genome_assembly,_chromosome:_1	AUGUSTUS	exon	140715697	140715762	.	-	.	ID=g6664.t1.exon2;Parent=g6664.t1;
OX637532.1_Linnaemya_tessellans_genome_assembly,_chromosome:_1	AUGUSTUS	start_codon	140715760	140715762	.	-	0	ID=g6664.t1.start1;Parent=g6664.t1;
OX637532.1_Linnaemya_tessellans_genome_assembly,_chromosome:_1	AUGUSTUS	gene	140719082	140739300	.	+	.	ID=g6665;
OX637532.1_Linnaemya_tessellans_genome_assembly,_chromosome:_1	AUGUSTUS	mRNA	140719082	140739300	0.78	+	.	ID=g6665.t1;Parent=g6665;
OX637532.1_Linnaemya_tessellans_genome_assembly,_chromosome:_1	AUGUSTUS	start_codon	140719082	140719084	.	+	0	ID=g6665.t1.start1;Parent=g6665.t1;
OX637532.1_Linnaemya_tessellans_genome_assembly,_chromosome:_1	AUGUSTUS	CDS	140719082	140719127	0.78	+	0	ID=g6665.t1.CDS1;Parent=g6665.t1;
OX637532.1_Linnaemya_tessellans_genome_assembly,_chromosome:_1	AUGUSTUS	exon	140719082	140719127	.	+	.	ID=g6665.t1.exon1;Parent=g6665.t1;
OX637532.1_Linnaemya_tessellans_genome_assembly,_chromosome:_1	AUGUSTUS	intron	140719128	140726240	0.9	+	.	ID=g6665.t1.intron1;Parent=g6665.t1;
OX637532.1_Linnaemya_tessellans_genome_assembly,_chromosome:_1	AUGUSTUS	CDS	140726241	140726371	0.99	+	2	ID=g6665.t1.CDS2;Parent=g6665.t1;
OX637532.1_Linnaemya_tessellans_genome_assembly,_chromosome:_1	AUGUSTUS	exon	140726241	140726371	.	+	.	ID=g6665.t1.exon2;Parent=g6665.t1;
OX637532.1_Linnaemya_tessellans_genome_assembly,_chromosome:_1	AUGUSTUS	intron	140726372	140730440	1	+	.	ID=g6665.t1.intron2;Parent=g6665.t1;
OX637532.1_Linnaemya_tessellans_genome_assembly,_chromosome:_1	AUGUSTUS	CDS	140730441	140730600	1	+	0	ID=g6665.t1.CDS3;Parent=g6665.t1;
OX637532.1_Linnaemya_tessellans_genome_assembly,_chromosome:_1	AUGUSTUS	exon	140730441	140730600	.	+	.	ID=g6665.t1.exon3;Parent=g6665.t1;
OX637532.1_Linnaemya_tessellans_genome_assembly,_chromosome:_1	AUGUSTUS	intron	140730601	140738444	1	+	.	ID=g6665.t1.intron3;Parent=g6665.t1;
OX637532.1_Linnaemya_tessellans_genome_assembly,_chromosome:_1	AUGUSTUS	CDS	140738445	140738614	1	+	2	ID=g6665.t1.CDS4;Parent=g6665.t1;
OX637532.1_Linnaemya_tessellans_genome_assembly,_chromosome:_1	AUGUSTUS	exon	140738445	140738614	.	+	.	ID=g6665.t1.exon4;Parent=g6665.t1;
OX637532.1_Linnaemya_tessellans_genome_assembly,_chromosome:_1	AUGUSTUS	intron	140738615	140739138	1	+	.	ID=g6665.t1.intron4;Parent=g6665.t1;
OX637532.1_Linnaemya_tessellans_genome_assembly,_chromosome:_1	AUGUSTUS	CDS	140739139	140739300	1	+	0	ID=g6665.t1.CDS5;Parent=g6665.t1;
OX637532.1_Linnaemya_tessellans_genome_assembly,_chromosome:_1	AUGUSTUS	exon	140739139	140739300	.	+	.	ID=g6665.t1.exon5;Parent=g6665.t1;
OX637532.1_Linnaemya_tessellans_genome_assembly,_chromosome:_1	AUGUSTUS	stop_codon	140739298	140739300	.	+	0	ID=g6665.t1.stop1;Parent=g6665.t1;
OX637532.1_Linnaemya_tessellans_genome_assembly,_chromosome:_1	AUGUSTUS	gene	140833380	140843572	.	+	.	ID=g6666;
OX637532.1_Linnaemya_tessellans_genome_assembly,_chromosome:_1	AUGUSTUS	mRNA	140833380	140843572	0.92	+	.	ID=g6666.t1;Parent=g6666;
OX637532.1_Linnaemya_tessellans_genome_assembly,_chromosome:_1	AUGUSTUS	start_codon	140833380	140833382	.	+	0	ID=g6666.t1.start1;Parent=g6666.t1;
OX637532.1_Linnaemya_tessellans_genome_assembly,_chromosome:_1	AUGUSTUS	CDS	140833380	140833497	0.92	+	0	ID=g6666.t1.CDS1;Parent=g6666.t1;
OX637532.1_Linnaemya_tessellans_genome_assembly,_chromosome:_1	AUGUSTUS	exon	140833380	140833497	.	+	.	ID=g6666.t1.exon1;Parent=g6666.t1;
OX637532.1_Linnaemya_tessellans_genome_assembly,_chromosome:_1	AUGUSTUS	intron	140833498	140833616	1	+	.	ID=g6666.t1.intron1;Parent=g6666.t1;
OX637532.1_Linnaemya_tessellans_genome_assembly,_chromosome:_1	AUGUSTUS	CDS	140833617	140833777	1	+	2	ID=g6666.t1.CDS2;Parent=g6666.t1;
OX637532.1_Linnaemya_tessellans_genome_assembly,_chromosome:_1	AUGUSTUS	exon	140833617	140833777	.	+	.	ID=g6666.t1.exon2;Parent=g6666.t1;
OX637532.1_Linnaemya_tessellans_genome_assembly,_chromosome:_1	AUGUSTUS	intron	140833778	140834859	1	+	.	ID=g6666.t1.intron2;Parent=g6666.t1;
OX637532.1_Linnaemya_tessellans_genome_assembly,_chromosome:_1	AUGUSTUS	CDS	140834860	140835007	1	+	0	ID=g6666.t1.CDS3;Parent=g6666.t1;
OX637532.1_Linnaemya_tessellans_genome_assembly,_chromosome:_1	AUGUSTUS	exon	140834860	140835007	.	+	.	ID=g6666.t1.exon3;Parent=g6666.t1;
OX637532.1_Linnaemya_tessellans_genome_assembly,_chromosome:_1	AUGUSTUS	intron	140835008	140839410	1	+	.	ID=g6666.t1.intron3;Parent=g6666.t1;
OX637532.1_Linnaemya_tessellans_genome_assembly,_chromosome:_1	AUGUSTUS	CDS	140839411	140839534	1	+	2	ID=g6666.t1.CDS4;Parent=g6666.t1;
OX637532.1_Linnaemya_tessellans_genome_assembly,_chromosome:_1	AUGUSTUS	exon	140839411	140839534	.	+	.	ID=g6666.t1.exon4;Parent=g6666.t1;
OX637532.1_Linnaemya_tessellans_genome_assembly,_chromosome:_1	AUGUSTUS	intron	140839535	140839903	1	+	.	ID=g6666.t1.intron4;Parent=g6666.t1;
OX637532.1_Linnaemya_tessellans_genome_assembly,_chromosome:_1	AUGUSTUS	CDS	140839904	140840235	1	+	1	ID=g6666.t1.CDS5;Parent=g6666.t1;
OX637532.1_Linnaemya_tessellans_genome_assembly,_chromosome:_1	AUGUSTUS	exon	140839904	140840235	.	+	.	ID=g6666.t1.exon5;Parent=g6666.t1;
OX637532.1_Linnaemya_tessellans_genome_assembly,_chromosome:_1	AUGUSTUS	intron	140840236	140840736	1	+	.	ID=g6666.t1.intron5;Parent=g6666.t1;
OX637532.1_Linnaemya_tessellans_genome_assembly,_chromosome:_1	AUGUSTUS	CDS	140840737	140841002	1	+	2	ID=g6666.t1.CDS6;Parent=g6666.t1;
OX637532.1_Linnaemya_tessellans_genome_assembly,_chromosome:_1	AUGUSTUS	exon	140840737	140841002	.	+	.	ID=g6666.t1.exon6;Parent=g6666.t1;
OX637532.1_Linnaemya_tessellans_genome_assembly,_chromosome:_1	AUGUSTUS	intron	140841003	140843329	1	+	.	ID=g6666.t1.intron6;Parent=g6666.t1;
OX637532.1_Linnaemya_tessellans_genome_assembly,_chromosome:_1	AUGUSTUS	CDS	140843330	140843572	1	+	0	ID=g6666.t1.CDS7;Parent=g6666.t1;
OX637532.1_Linnaemya_tessellans_genome_assembly,_chromosome:_1	AUGUSTUS	exon	140843330	140843572	.	+	.	ID=g6666.t1.exon7;Parent=g6666.t1;
OX637532.1_Linnaemya_tessellans_genome_assembly,_chromosome:_1	AUGUSTUS	stop_codon	140843570	140843572	.	+	0	ID=g6666.t1.stop1;Parent=g6666.t1;
OX637532.1_Linnaemya_tessellans_genome_assembly,_chromosome:_1	AUGUSTUS	gene	140986913	140991206	.	-	.	ID=g6667;
OX637532.1_Linnaemya_tessellans_genome_assembly,_chromosome:_1	AUGUSTUS	mRNA	140986913	140991206	1	-	.	ID=g6667.t1;Parent=g6667;
OX637532.1_Linnaemya_tessellans_genome_assembly,_chromosome:_1	AUGUSTUS	stop_codon	140986913	140986915	.	-	0	ID=g6667.t1.stop1;Parent=g6667.t1;
OX637532.1_Linnaemya_tessellans_genome_assembly,_chromosome:_1	AUGUSTUS	CDS	140986913	140987662	1	-	0	ID=g6667.t1.CDS1;Parent=g6667.t1;
OX637532.1_Linnaemya_tessellans_genome_assembly,_chromosome:_1	AUGUSTUS	exon	140986913	140987662	.	-	.	ID=g6667.t1.exon1;Parent=g6667.t1;
OX637532.1_Linnaemya_tessellans_genome_assembly,_chromosome:_1	AUGUSTUS	intron	140987663	140989091	1	-	.	ID=g6667.t1.intron1;Parent=g6667.t1;
OX637532.1_Linnaemya_tessellans_genome_assembly,_chromosome:_1	AUGUSTUS	CDS	140989092	140989381	1	-	2	ID=g6667.t1.CDS2;Parent=g6667.t1;
OX637532.1_Linnaemya_tessellans_genome_assembly,_chromosome:_1	AUGUSTUS	exon	140989092	140989381	.	-	.	ID=g6667.t1.exon2;Parent=g6667.t1;
OX637532.1_Linnaemya_tessellans_genome_assembly,_chromosome:_1	AUGUSTUS	intron	140989382	140991055	1	-	.	ID=g6667.t1.intron2;Parent=g6667.t1;
OX637532.1_Linnaemya_tessellans_genome_assembly,_chromosome:_1	AUGUSTUS	CDS	140991056	140991206	1	-	0	ID=g6667.t1.CDS3;Parent=g6667.t1;
OX637532.1_Linnaemya_tessellans_genome_assembly,_chromosome:_1	AUGUSTUS	exon	140991056	140991206	.	-	.	ID=g6667.t1.exon3;Parent=g6667.t1;
OX637532.1_Linnaemya_tessellans_genome_assembly,_chromosome:_1	AUGUSTUS	start_codon	140991204	140991206	.	-	0	ID=g6667.t1.start1;Parent=g6667.t1;
OX637532.1_Linnaemya_tessellans_genome_assembly,_chromosome:_1	AUGUSTUS	gene	141018465	141071165	.	-	.	ID=g6668;
OX637532.1_Linnaemya_tessellans_genome_assembly,_chromosome:_1	AUGUSTUS	mRNA	141018465	141071165	0.34	-	.	ID=g6668.t1;Parent=g6668;
OX637532.1_Linnaemya_tessellans_genome_assembly,_chromosome:_1	AUGUSTUS	stop_codon	141018465	141018467	.	-	0	ID=g6668.t1.stop1;Parent=g6668.t1;
OX637532.1_Linnaemya_tessellans_genome_assembly,_chromosome:_1	AUGUSTUS	CDS	141018465	141018514	0.41	-	2	ID=g6668.t1.CDS1;Parent=g6668.t1;
OX637532.1_Linnaemya_tessellans_genome_assembly,_chromosome:_1	AUGUSTUS	exon	141018465	141018514	.	-	.	ID=g6668.t1.exon1;Parent=g6668.t1;
OX637532.1_Linnaemya_tessellans_genome_assembly,_chromosome:_1	AUGUSTUS	intron	141018515	141019988	0.41	-	.	ID=g6668.t1.intron1;Parent=g6668.t1;
OX637532.1_Linnaemya_tessellans_genome_assembly,_chromosome:_1	AUGUSTUS	CDS	141019989	141020123	0.81	-	2	ID=g6668.t1.CDS2;Parent=g6668.t1;
OX637532.1_Linnaemya_tessellans_genome_assembly,_chromosome:_1	AUGUSTUS	exon	141019989	141020123	.	-	.	ID=g6668.t1.exon2;Parent=g6668.t1;
OX637532.1_Linnaemya_tessellans_genome_assembly,_chromosome:_1	AUGUSTUS	intron	141020124	141029207	1	-	.	ID=g6668.t1.intron2;Parent=g6668.t1;
OX637532.1_Linnaemya_tessellans_genome_assembly,_chromosome:_1	AUGUSTUS	CDS	141029208	141032402	1	-	2	ID=g6668.t1.CDS3;Parent=g6668.t1;
OX637532.1_Linnaemya_tessellans_genome_assembly,_chromosome:_1	AUGUSTUS	exon	141029208	141032402	.	-	.	ID=g6668.t1.exon3;Parent=g6668.t1;
OX637532.1_Linnaemya_tessellans_genome_assembly,_chromosome:_1	AUGUSTUS	intron	141032403	141034637	1	-	.	ID=g6668.t1.intron3;Parent=g6668.t1;
OX637532.1_Linnaemya_tessellans_genome_assembly,_chromosome:_1	AUGUSTUS	CDS	141034638	141034763	1	-	2	ID=g6668.t1.CDS4;Parent=g6668.t1;
OX637532.1_Linnaemya_tessellans_genome_assembly,_chromosome:_1	AUGUSTUS	exon	141034638	141034763	.	-	.	ID=g6668.t1.exon4;Parent=g6668.t1;
OX637532.1_Linnaemya_tessellans_genome_assembly,_chromosome:_1	AUGUSTUS	intron	141034764	141034879	1	-	.	ID=g6668.t1.intron4;Parent=g6668.t1;
OX637532.1_Linnaemya_tessellans_genome_assembly,_chromosome:_1	AUGUSTUS	CDS	141034880	141035122	1	-	2	ID=g6668.t1.CDS5;Parent=g6668.t1;
OX637532.1_Linnaemya_tessellans_genome_assembly,_chromosome:_1	AUGUSTUS	exon	141034880	141035122	.	-	.	ID=g6668.t1.exon5;Parent=g6668.t1;
OX637532.1_Linnaemya_tessellans_genome_assembly,_chromosome:_1	AUGUSTUS	intron	141035123	141044368	1	-	.	ID=g6668.t1.intron5;Parent=g6668.t1;
OX637532.1_Linnaemya_tessellans_genome_assembly,_chromosome:_1	AUGUSTUS	CDS	141044369	141044528	1	-	0	ID=g6668.t1.CDS6;Parent=g6668.t1;
OX637532.1_Linnaemya_tessellans_genome_assembly,_chromosome:_1	AUGUSTUS	exon	141044369	141044528	.	-	.	ID=g6668.t1.exon6;Parent=g6668.t1;
OX637532.1_Linnaemya_tessellans_genome_assembly,_chromosome:_1	AUGUSTUS	intron	141044529	141045413	1	-	.	ID=g6668.t1.intron6;Parent=g6668.t1;
OX637532.1_Linnaemya_tessellans_genome_assembly,_chromosome:_1	AUGUSTUS	CDS	141045414	141045544	1	-	2	ID=g6668.t1.CDS7;Parent=g6668.t1;
OX637532.1_Linnaemya_tessellans_genome_assembly,_chromosome:_1	AUGUSTUS	exon	141045414	141045544	.	-	.	ID=g6668.t1.exon7;Parent=g6668.t1;
OX637532.1_Linnaemya_tessellans_genome_assembly,_chromosome:_1	AUGUSTUS	intron	141045545	141056343	1	-	.	ID=g6668.t1.intron7;Parent=g6668.t1;
OX637532.1_Linnaemya_tessellans_genome_assembly,_chromosome:_1	AUGUSTUS	CDS	141056344	141056494	1	-	0	ID=g6668.t1.CDS8;Parent=g6668.t1;
OX637532.1_Linnaemya_tessellans_genome_assembly,_chromosome:_1	AUGUSTUS	exon	141056344	141056494	.	-	.	ID=g6668.t1.exon8;Parent=g6668.t1;
OX637532.1_Linnaemya_tessellans_genome_assembly,_chromosome:_1	AUGUSTUS	intron	141056495	141057311	1	-	.	ID=g6668.t1.intron8;Parent=g6668.t1;
OX637532.1_Linnaemya_tessellans_genome_assembly,_chromosome:_1	AUGUSTUS	CDS	141057312	141057457	1	-	2	ID=g6668.t1.CDS9;Parent=g6668.t1;
OX637532.1_Linnaemya_tessellans_genome_assembly,_chromosome:_1	AUGUSTUS	exon	141057312	141057457	.	-	.	ID=g6668.t1.exon9;Parent=g6668.t1;
OX637532.1_Linnaemya_tessellans_genome_assembly,_chromosome:_1	AUGUSTUS	intron	141057458	141058030	1	-	.	ID=g6668.t1.intron9;Parent=g6668.t1;
OX637532.1_Linnaemya_tessellans_genome_assembly,_chromosome:_1	AUGUSTUS	CDS	141058031	141058237	1	-	2	ID=g6668.t1.CDS10;Parent=g6668.t1;
OX637532.1_Linnaemya_tessellans_genome_assembly,_chromosome:_1	AUGUSTUS	exon	141058031	141058237	.	-	.	ID=g6668.t1.exon10;Parent=g6668.t1;
OX637532.1_Linnaemya_tessellans_genome_assembly,_chromosome:_1	AUGUSTUS	intron	141058238	141064868	1	-	.	ID=g6668.t1.intron10;Parent=g6668.t1;
OX637532.1_Linnaemya_tessellans_genome_assembly,_chromosome:_1	AUGUSTUS	CDS	141064869	141064979	1	-	2	ID=g6668.t1.CDS11;Parent=g6668.t1;
OX637532.1_Linnaemya_tessellans_genome_assembly,_chromosome:_1	AUGUSTUS	exon	141064869	141064979	.	-	.	ID=g6668.t1.exon11;Parent=g6668.t1;
OX637532.1_Linnaemya_tessellans_genome_assembly,_chromosome:_1	AUGUSTUS	intron	141064980	141065038	1	-	.	ID=g6668.t1.intron11;Parent=g6668.t1;
OX637532.1_Linnaemya_tessellans_genome_assembly,_chromosome:_1	AUGUSTUS	CDS	141065039	141065247	1	-	1	ID=g6668.t1.CDS12;Parent=g6668.t1;
OX637532.1_Linnaemya_tessellans_genome_assembly,_chromosome:_1	AUGUSTUS	exon	141065039	141065247	.	-	.	ID=g6668.t1.exon12;Parent=g6668.t1;
OX637532.1_Linnaemya_tessellans_genome_assembly,_chromosome:_1	AUGUSTUS	intron	141065248	141070953	0.82	-	.	ID=g6668.t1.intron12;Parent=g6668.t1;
OX637532.1_Linnaemya_tessellans_genome_assembly,_chromosome:_1	AUGUSTUS	CDS	141070954	141071165	0.82	-	0	ID=g6668.t1.CDS13;Parent=g6668.t1;
OX637532.1_Linnaemya_tessellans_genome_assembly,_chromosome:_1	AUGUSTUS	exon	141070954	141071165	.	-	.	ID=g6668.t1.exon13;Parent=g6668.t1;
OX637532.1_Linnaemya_tessellans_genome_assembly,_chromosome:_1	AUGUSTUS	start_codon	141071163	141071165	.	-	0	ID=g6668.t1.start1;Parent=g6668.t1;
OX637532.1_Linnaemya_tessellans_genome_assembly,_chromosome:_1	AUGUSTUS	gene	141480640	141481506	.	+	.	ID=g6669;
OX637532.1_Linnaemya_tessellans_genome_assembly,_chromosome:_1	AUGUSTUS	mRNA	141480640	141481506	1	+	.	ID=g6669.t1;Parent=g6669;
OX637532.1_Linnaemya_tessellans_genome_assembly,_chromosome:_1	AUGUSTUS	start_codon	141480640	141480642	.	+	0	ID=g6669.t1.start1;Parent=g6669.t1;
OX637532.1_Linnaemya_tessellans_genome_assembly,_chromosome:_1	AUGUSTUS	CDS	141480640	141480747	1	+	0	ID=g6669.t1.CDS1;Parent=g6669.t1;
OX637532.1_Linnaemya_tessellans_genome_assembly,_chromosome:_1	AUGUSTUS	exon	141480640	141480747	.	+	.	ID=g6669.t1.exon1;Parent=g6669.t1;
OX637532.1_Linnaemya_tessellans_genome_assembly,_chromosome:_1	AUGUSTUS	intron	141480748	141480966	1	+	.	ID=g6669.t1.intron1;Parent=g6669.t1;
OX637532.1_Linnaemya_tessellans_genome_assembly,_chromosome:_1	AUGUSTUS	CDS	141480967	141481042	1	+	0	ID=g6669.t1.CDS2;Parent=g6669.t1;
OX637532.1_Linnaemya_tessellans_genome_assembly,_chromosome:_1	AUGUSTUS	exon	141480967	141481042	.	+	.	ID=g6669.t1.exon2;Parent=g6669.t1;
OX637532.1_Linnaemya_tessellans_genome_assembly,_chromosome:_1	AUGUSTUS	intron	141481043	141481142	1	+	.	ID=g6669.t1.intron2;Parent=g6669.t1;
OX637532.1_Linnaemya_tessellans_genome_assembly,_chromosome:_1	AUGUSTUS	CDS	141481143	141481399	1	+	2	ID=g6669.t1.CDS3;Parent=g6669.t1;
OX637532.1_Linnaemya_tessellans_genome_assembly,_chromosome:_1	AUGUSTUS	exon	141481143	141481399	.	+	.	ID=g6669.t1.exon3;Parent=g6669.t1;
OX637532.1_Linnaemya_tessellans_genome_assembly,_chromosome:_1	AUGUSTUS	intron	141481400	141481488	1	+	.	ID=g6669.t1.intron3;Parent=g6669.t1;
OX637532.1_Linnaemya_tessellans_genome_assembly,_chromosome:_1	AUGUSTUS	CDS	141481489	141481506	1	+	0	ID=g6669.t1.CDS4;Parent=g6669.t1;
OX637532.1_Linnaemya_tessellans_genome_assembly,_chromosome:_1	AUGUSTUS	exon	141481489	141481506	.	+	.	ID=g6669.t1.exon4;Parent=g6669.t1;
OX637532.1_Linnaemya_tessellans_genome_assembly,_chromosome:_1	AUGUSTUS	stop_codon	141481504	141481506	.	+	0	ID=g6669.t1.stop1;Parent=g6669.t1;
OX637532.1_Linnaemya_tessellans_genome_assembly,_chromosome:_1	AUGUSTUS	gene	141499412	141505018	.	+	.	ID=g6670;
OX637532.1_Linnaemya_tessellans_genome_assembly,_chromosome:_1	AUGUSTUS	mRNA	141499412	141505018	1	+	.	ID=g6670.t1;Parent=g6670;
OX637532.1_Linnaemya_tessellans_genome_assembly,_chromosome:_1	AUGUSTUS	start_codon	141499412	141499414	.	+	0	ID=g6670.t1.start1;Parent=g6670.t1;
OX637532.1_Linnaemya_tessellans_genome_assembly,_chromosome:_1	AUGUSTUS	CDS	141499412	141499513	1	+	0	ID=g6670.t1.CDS1;Parent=g6670.t1;
OX637532.1_Linnaemya_tessellans_genome_assembly,_chromosome:_1	AUGUSTUS	exon	141499412	141499513	.	+	.	ID=g6670.t1.exon1;Parent=g6670.t1;
OX637532.1_Linnaemya_tessellans_genome_assembly,_chromosome:_1	AUGUSTUS	intron	141499514	141500283	1	+	.	ID=g6670.t1.intron1;Parent=g6670.t1;
OX637532.1_Linnaemya_tessellans_genome_assembly,_chromosome:_1	AUGUSTUS	CDS	141500284	141500359	1	+	0	ID=g6670.t1.CDS2;Parent=g6670.t1;
OX637532.1_Linnaemya_tessellans_genome_assembly,_chromosome:_1	AUGUSTUS	exon	141500284	141500359	.	+	.	ID=g6670.t1.exon2;Parent=g6670.t1;
OX637532.1_Linnaemya_tessellans_genome_assembly,_chromosome:_1	AUGUSTUS	intron	141500360	141504672	1	+	.	ID=g6670.t1.intron2;Parent=g6670.t1;
OX637532.1_Linnaemya_tessellans_genome_assembly,_chromosome:_1	AUGUSTUS	CDS	141504673	141504929	1	+	2	ID=g6670.t1.CDS3;Parent=g6670.t1;
OX637532.1_Linnaemya_tessellans_genome_assembly,_chromosome:_1	AUGUSTUS	exon	141504673	141504929	.	+	.	ID=g6670.t1.exon3;Parent=g6670.t1;
OX637532.1_Linnaemya_tessellans_genome_assembly,_chromosome:_1	AUGUSTUS	intron	141504930	141505000	1	+	.	ID=g6670.t1.intron3;Parent=g6670.t1;
OX637532.1_Linnaemya_tessellans_genome_assembly,_chromosome:_1	AUGUSTUS	CDS	141505001	141505018	1	+	0	ID=g6670.t1.CDS4;Parent=g6670.t1;
OX637532.1_Linnaemya_tessellans_genome_assembly,_chromosome:_1	AUGUSTUS	exon	141505001	141505018	.	+	.	ID=g6670.t1.exon4;Parent=g6670.t1;
OX637532.1_Linnaemya_tessellans_genome_assembly,_chromosome:_1	AUGUSTUS	stop_codon	141505016	141505018	.	+	0	ID=g6670.t1.stop1;Parent=g6670.t1;
OX637532.1_Linnaemya_tessellans_genome_assembly,_chromosome:_1	GeneMark.hmm3	mRNA	141499412	141504959	.	+	.	ID=g6670.t2;Parent=g6670;
OX637532.1_Linnaemya_tessellans_genome_assembly,_chromosome:_1	GeneMark.hmm3	start_codon	141499412	141499414	.	+	0	ID=g6670.t2.start1;Parent=g6670.t2;
OX637532.1_Linnaemya_tessellans_genome_assembly,_chromosome:_1	GeneMark.hmm3	CDS	141499412	141499513	.	+	0	ID=g6670.t2.CDS1;Parent=g6670.t2;
OX637532.1_Linnaemya_tessellans_genome_assembly,_chromosome:_1	GeneMark.hmm3	exon	141499412	141499513	0	+	.	ID=g6670.t2.exon1;Parent=g6670.t2;
OX637532.1_Linnaemya_tessellans_genome_assembly,_chromosome:_1	GeneMark.hmm3	intron	141499514	141500283	.	+	0	ID=g6670.t2.intron1;Parent=g6670.t2;
OX637532.1_Linnaemya_tessellans_genome_assembly,_chromosome:_1	GeneMark.hmm3	CDS	141500284	141500359	.	+	0	ID=g6670.t2.CDS2;Parent=g6670.t2;
OX637532.1_Linnaemya_tessellans_genome_assembly,_chromosome:_1	GeneMark.hmm3	exon	141500284	141500359	0	+	.	ID=g6670.t2.exon2;Parent=g6670.t2;
OX637532.1_Linnaemya_tessellans_genome_assembly,_chromosome:_1	GeneMark.hmm3	intron	141500360	141504672	.	+	2	ID=g6670.t2.intron2;Parent=g6670.t2;
OX637532.1_Linnaemya_tessellans_genome_assembly,_chromosome:_1	GeneMark.hmm3	CDS	141504673	141504959	.	+	2	ID=g6670.t2.CDS3;Parent=g6670.t2;
OX637532.1_Linnaemya_tessellans_genome_assembly,_chromosome:_1	GeneMark.hmm3	exon	141504673	141504959	0	+	.	ID=g6670.t2.exon3;Parent=g6670.t2;
OX637532.1_Linnaemya_tessellans_genome_assembly,_chromosome:_1	GeneMark.hmm3	stop_codon	141504957	141504959	.	+	0	ID=g6670.t2.stop1;Parent=g6670.t2;
OX637532.1_Linnaemya_tessellans_genome_assembly,_chromosome:_1	AUGUSTUS	gene	141518155	141522426	.	+	.	ID=g6671;
OX637532.1_Linnaemya_tessellans_genome_assembly,_chromosome:_1	AUGUSTUS	mRNA	141518155	141522426	1	+	.	ID=g6671.t1;Parent=g6671;
OX637532.1_Linnaemya_tessellans_genome_assembly,_chromosome:_1	AUGUSTUS	start_codon	141518155	141518157	.	+	0	ID=g6671.t1.start1;Parent=g6671.t1;
OX637532.1_Linnaemya_tessellans_genome_assembly,_chromosome:_1	AUGUSTUS	CDS	141518155	141518259	1	+	0	ID=g6671.t1.CDS1;Parent=g6671.t1;
OX637532.1_Linnaemya_tessellans_genome_assembly,_chromosome:_1	AUGUSTUS	exon	141518155	141518259	.	+	.	ID=g6671.t1.exon1;Parent=g6671.t1;
OX637532.1_Linnaemya_tessellans_genome_assembly,_chromosome:_1	AUGUSTUS	intron	141518260	141521894	1	+	.	ID=g6671.t1.intron1;Parent=g6671.t1;
OX637532.1_Linnaemya_tessellans_genome_assembly,_chromosome:_1	AUGUSTUS	CDS	141521895	141521970	1	+	0	ID=g6671.t1.CDS2;Parent=g6671.t1;
OX637532.1_Linnaemya_tessellans_genome_assembly,_chromosome:_1	AUGUSTUS	exon	141521895	141521970	.	+	.	ID=g6671.t1.exon2;Parent=g6671.t1;
OX637532.1_Linnaemya_tessellans_genome_assembly,_chromosome:_1	AUGUSTUS	intron	141521971	141522079	1	+	.	ID=g6671.t1.intron2;Parent=g6671.t1;
OX637532.1_Linnaemya_tessellans_genome_assembly,_chromosome:_1	AUGUSTUS	CDS	141522080	141522342	1	+	2	ID=g6671.t1.CDS3;Parent=g6671.t1;
OX637532.1_Linnaemya_tessellans_genome_assembly,_chromosome:_1	AUGUSTUS	exon	141522080	141522342	.	+	.	ID=g6671.t1.exon3;Parent=g6671.t1;
OX637532.1_Linnaemya_tessellans_genome_assembly,_chromosome:_1	AUGUSTUS	intron	141522343	141522408	1	+	.	ID=g6671.t1.intron3;Parent=g6671.t1;
OX637532.1_Linnaemya_tessellans_genome_assembly,_chromosome:_1	AUGUSTUS	CDS	141522409	141522426	1	+	0	ID=g6671.t1.CDS4;Parent=g6671.t1;
OX637532.1_Linnaemya_tessellans_genome_assembly,_chromosome:_1	AUGUSTUS	exon	141522409	141522426	.	+	.	ID=g6671.t1.exon4;Parent=g6671.t1;
OX637532.1_Linnaemya_tessellans_genome_assembly,_chromosome:_1	AUGUSTUS	stop_codon	141522424	141522426	.	+	0	ID=g6671.t1.stop1;Parent=g6671.t1;
OX637532.1_Linnaemya_tessellans_genome_assembly,_chromosome:_1	AUGUSTUS	gene	141583786	141592084	.	-	.	ID=g6672;
OX637532.1_Linnaemya_tessellans_genome_assembly,_chromosome:_1	AUGUSTUS	mRNA	141583786	141592084	1	-	.	ID=g6672.t1;Parent=g6672;
OX637532.1_Linnaemya_tessellans_genome_assembly,_chromosome:_1	AUGUSTUS	stop_codon	141583786	141583788	.	-	0	ID=g6672.t1.stop1;Parent=g6672.t1;
OX637532.1_Linnaemya_tessellans_genome_assembly,_chromosome:_1	AUGUSTUS	CDS	141583786	141584061	1	-	0	ID=g6672.t1.CDS1;Parent=g6672.t1;
OX637532.1_Linnaemya_tessellans_genome_assembly,_chromosome:_1	AUGUSTUS	exon	141583786	141584061	.	-	.	ID=g6672.t1.exon1;Parent=g6672.t1;
OX637532.1_Linnaemya_tessellans_genome_assembly,_chromosome:_1	AUGUSTUS	intron	141584062	141584251	1	-	.	ID=g6672.t1.intron1;Parent=g6672.t1;
OX637532.1_Linnaemya_tessellans_genome_assembly,_chromosome:_1	AUGUSTUS	CDS	141584252	141584430	1	-	2	ID=g6672.t1.CDS2;Parent=g6672.t1;
OX637532.1_Linnaemya_tessellans_genome_assembly,_chromosome:_1	AUGUSTUS	exon	141584252	141584430	.	-	.	ID=g6672.t1.exon2;Parent=g6672.t1;
OX637532.1_Linnaemya_tessellans_genome_assembly,_chromosome:_1	AUGUSTUS	intron	141584431	141586992	1	-	.	ID=g6672.t1.intron2;Parent=g6672.t1;
OX637532.1_Linnaemya_tessellans_genome_assembly,_chromosome:_1	AUGUSTUS	CDS	141586993	141587231	1	-	1	ID=g6672.t1.CDS3;Parent=g6672.t1;
OX637532.1_Linnaemya_tessellans_genome_assembly,_chromosome:_1	AUGUSTUS	exon	141586993	141587231	.	-	.	ID=g6672.t1.exon3;Parent=g6672.t1;
OX637532.1_Linnaemya_tessellans_genome_assembly,_chromosome:_1	AUGUSTUS	intron	141587232	141587330	1	-	.	ID=g6672.t1.intron3;Parent=g6672.t1;
OX637532.1_Linnaemya_tessellans_genome_assembly,_chromosome:_1	AUGUSTUS	CDS	141587331	141588455	1	-	1	ID=g6672.t1.CDS4;Parent=g6672.t1;
OX637532.1_Linnaemya_tessellans_genome_assembly,_chromosome:_1	AUGUSTUS	exon	141587331	141588455	.	-	.	ID=g6672.t1.exon4;Parent=g6672.t1;
OX637532.1_Linnaemya_tessellans_genome_assembly,_chromosome:_1	AUGUSTUS	intron	141588456	141591632	1	-	.	ID=g6672.t1.intron4;Parent=g6672.t1;
OX637532.1_Linnaemya_tessellans_genome_assembly,_chromosome:_1	AUGUSTUS	CDS	141591633	141592084	1	-	0	ID=g6672.t1.CDS5;Parent=g6672.t1;
OX637532.1_Linnaemya_tessellans_genome_assembly,_chromosome:_1	AUGUSTUS	exon	141591633	141592084	.	-	.	ID=g6672.t1.exon5;Parent=g6672.t1;
OX637532.1_Linnaemya_tessellans_genome_assembly,_chromosome:_1	AUGUSTUS	start_codon	141592082	141592084	.	-	0	ID=g6672.t1.start1;Parent=g6672.t1;
OX637532.1_Linnaemya_tessellans_genome_assembly,_chromosome:_1	AUGUSTUS	gene	141595343	141598122	.	-	.	ID=g6673;
OX637532.1_Linnaemya_tessellans_genome_assembly,_chromosome:_1	AUGUSTUS	mRNA	141595343	141598122	1	-	.	ID=g6673.t1;Parent=g6673;
OX637532.1_Linnaemya_tessellans_genome_assembly,_chromosome:_1	AUGUSTUS	stop_codon	141595343	141595345	.	-	0	ID=g6673.t1.stop1;Parent=g6673.t1;
OX637532.1_Linnaemya_tessellans_genome_assembly,_chromosome:_1	AUGUSTUS	CDS	141595343	141596151	1	-	2	ID=g6673.t1.CDS1;Parent=g6673.t1;
OX637532.1_Linnaemya_tessellans_genome_assembly,_chromosome:_1	AUGUSTUS	exon	141595343	141596151	.	-	.	ID=g6673.t1.exon1;Parent=g6673.t1;
OX637532.1_Linnaemya_tessellans_genome_assembly,_chromosome:_1	AUGUSTUS	intron	141596152	141597953	1	-	.	ID=g6673.t1.intron1;Parent=g6673.t1;
OX637532.1_Linnaemya_tessellans_genome_assembly,_chromosome:_1	AUGUSTUS	CDS	141597954	141598122	1	-	0	ID=g6673.t1.CDS2;Parent=g6673.t1;
OX637532.1_Linnaemya_tessellans_genome_assembly,_chromosome:_1	AUGUSTUS	exon	141597954	141598122	.	-	.	ID=g6673.t1.exon2;Parent=g6673.t1;
OX637532.1_Linnaemya_tessellans_genome_assembly,_chromosome:_1	AUGUSTUS	start_codon	141598120	141598122	.	-	0	ID=g6673.t1.start1;Parent=g6673.t1;
OX637532.1_Linnaemya_tessellans_genome_assembly,_chromosome:_1	AUGUSTUS	gene	141768610	141769153	.	-	.	ID=g6674;
OX637532.1_Linnaemya_tessellans_genome_assembly,_chromosome:_1	AUGUSTUS	mRNA	141768610	141769153	1	-	.	ID=g6674.t1;Parent=g6674;
OX637532.1_Linnaemya_tessellans_genome_assembly,_chromosome:_1	AUGUSTUS	stop_codon	141768610	141768612	.	-	0	ID=g6674.t1.stop1;Parent=g6674.t1;
OX637532.1_Linnaemya_tessellans_genome_assembly,_chromosome:_1	AUGUSTUS	CDS	141768610	141768845	1	-	2	ID=g6674.t1.CDS1;Parent=g6674.t1;
OX637532.1_Linnaemya_tessellans_genome_assembly,_chromosome:_1	AUGUSTUS	exon	141768610	141768845	.	-	.	ID=g6674.t1.exon1;Parent=g6674.t1;
OX637532.1_Linnaemya_tessellans_genome_assembly,_chromosome:_1	AUGUSTUS	intron	141768846	141768912	1	-	.	ID=g6674.t1.intron1;Parent=g6674.t1;
OX637532.1_Linnaemya_tessellans_genome_assembly,_chromosome:_1	AUGUSTUS	CDS	141768913	141769153	1	-	0	ID=g6674.t1.CDS2;Parent=g6674.t1;
OX637532.1_Linnaemya_tessellans_genome_assembly,_chromosome:_1	AUGUSTUS	exon	141768913	141769153	.	-	.	ID=g6674.t1.exon2;Parent=g6674.t1;
OX637532.1_Linnaemya_tessellans_genome_assembly,_chromosome:_1	AUGUSTUS	start_codon	141769151	141769153	.	-	0	ID=g6674.t1.start1;Parent=g6674.t1;
OX637532.1_Linnaemya_tessellans_genome_assembly,_chromosome:_1	AUGUSTUS	gene	141869484	141886838	.	-	.	ID=g6675;
OX637532.1_Linnaemya_tessellans_genome_assembly,_chromosome:_1	AUGUSTUS	mRNA	141869484	141886838	0.77	-	.	ID=g6675.t1;Parent=g6675;
OX637532.1_Linnaemya_tessellans_genome_assembly,_chromosome:_1	AUGUSTUS	stop_codon	141869484	141869486	.	-	0	ID=g6675.t1.stop1;Parent=g6675.t1;
OX637532.1_Linnaemya_tessellans_genome_assembly,_chromosome:_1	AUGUSTUS	CDS	141869484	141869601	1	-	1	ID=g6675.t1.CDS1;Parent=g6675.t1;
OX637532.1_Linnaemya_tessellans_genome_assembly,_chromosome:_1	AUGUSTUS	exon	141869484	141869601	.	-	.	ID=g6675.t1.exon1;Parent=g6675.t1;
OX637532.1_Linnaemya_tessellans_genome_assembly,_chromosome:_1	AUGUSTUS	intron	141869602	141869937	1	-	.	ID=g6675.t1.intron1;Parent=g6675.t1;
OX637532.1_Linnaemya_tessellans_genome_assembly,_chromosome:_1	AUGUSTUS	CDS	141869938	141870148	1	-	2	ID=g6675.t1.CDS2;Parent=g6675.t1;
OX637532.1_Linnaemya_tessellans_genome_assembly,_chromosome:_1	AUGUSTUS	exon	141869938	141870148	.	-	.	ID=g6675.t1.exon2;Parent=g6675.t1;
OX637532.1_Linnaemya_tessellans_genome_assembly,_chromosome:_1	AUGUSTUS	intron	141870149	141870216	1	-	.	ID=g6675.t1.intron2;Parent=g6675.t1;
OX637532.1_Linnaemya_tessellans_genome_assembly,_chromosome:_1	AUGUSTUS	CDS	141870217	141870405	1	-	2	ID=g6675.t1.CDS3;Parent=g6675.t1;
OX637532.1_Linnaemya_tessellans_genome_assembly,_chromosome:_1	AUGUSTUS	exon	141870217	141870405	.	-	.	ID=g6675.t1.exon3;Parent=g6675.t1;
OX637532.1_Linnaemya_tessellans_genome_assembly,_chromosome:_1	AUGUSTUS	intron	141870406	141870476	1	-	.	ID=g6675.t1.intron3;Parent=g6675.t1;
OX637532.1_Linnaemya_tessellans_genome_assembly,_chromosome:_1	AUGUSTUS	CDS	141870477	141870686	1	-	2	ID=g6675.t1.CDS4;Parent=g6675.t1;
OX637532.1_Linnaemya_tessellans_genome_assembly,_chromosome:_1	AUGUSTUS	exon	141870477	141870686	.	-	.	ID=g6675.t1.exon4;Parent=g6675.t1;
OX637532.1_Linnaemya_tessellans_genome_assembly,_chromosome:_1	AUGUSTUS	intron	141870687	141886813	0.77	-	.	ID=g6675.t1.intron4;Parent=g6675.t1;
OX637532.1_Linnaemya_tessellans_genome_assembly,_chromosome:_1	AUGUSTUS	CDS	141886814	141886838	0.77	-	0	ID=g6675.t1.CDS5;Parent=g6675.t1;
OX637532.1_Linnaemya_tessellans_genome_assembly,_chromosome:_1	AUGUSTUS	exon	141886814	141886838	.	-	.	ID=g6675.t1.exon5;Parent=g6675.t1;
OX637532.1_Linnaemya_tessellans_genome_assembly,_chromosome:_1	AUGUSTUS	start_codon	141886836	141886838	.	-	0	ID=g6675.t1.start1;Parent=g6675.t1;
OX637532.1_Linnaemya_tessellans_genome_assembly,_chromosome:_1	AUGUSTUS	gene	141941633	141944241	.	-	.	ID=g6676;
OX637532.1_Linnaemya_tessellans_genome_assembly,_chromosome:_1	AUGUSTUS	mRNA	141941633	141942532	1	-	.	ID=g6676.t1;Parent=g6676;
OX637532.1_Linnaemya_tessellans_genome_assembly,_chromosome:_1	AUGUSTUS	stop_codon	141941633	141941635	.	-	0	ID=g6676.t1.stop1;Parent=g6676.t1;
OX637532.1_Linnaemya_tessellans_genome_assembly,_chromosome:_1	AUGUSTUS	CDS	141941633	141942025	1	-	0	ID=g6676.t1.CDS1;Parent=g6676.t1;
OX637532.1_Linnaemya_tessellans_genome_assembly,_chromosome:_1	AUGUSTUS	exon	141941633	141942025	.	-	.	ID=g6676.t1.exon1;Parent=g6676.t1;
OX637532.1_Linnaemya_tessellans_genome_assembly,_chromosome:_1	AUGUSTUS	intron	141942026	141942087	1	-	.	ID=g6676.t1.intron1;Parent=g6676.t1;
OX637532.1_Linnaemya_tessellans_genome_assembly,_chromosome:_1	AUGUSTUS	CDS	141942088	141942414	1	-	0	ID=g6676.t1.CDS2;Parent=g6676.t1;
OX637532.1_Linnaemya_tessellans_genome_assembly,_chromosome:_1	AUGUSTUS	exon	141942088	141942414	.	-	.	ID=g6676.t1.exon2;Parent=g6676.t1;
OX637532.1_Linnaemya_tessellans_genome_assembly,_chromosome:_1	AUGUSTUS	intron	141942415	141942484	1	-	.	ID=g6676.t1.intron2;Parent=g6676.t1;
OX637532.1_Linnaemya_tessellans_genome_assembly,_chromosome:_1	AUGUSTUS	CDS	141942485	141942532	1	-	0	ID=g6676.t1.CDS3;Parent=g6676.t1;
OX637532.1_Linnaemya_tessellans_genome_assembly,_chromosome:_1	AUGUSTUS	exon	141942485	141942532	.	-	.	ID=g6676.t1.exon3;Parent=g6676.t1;
OX637532.1_Linnaemya_tessellans_genome_assembly,_chromosome:_1	AUGUSTUS	start_codon	141942530	141942532	.	-	0	ID=g6676.t1.start1;Parent=g6676.t1;
OX637532.1_Linnaemya_tessellans_genome_assembly,_chromosome:_1	AUGUSTUS	mRNA	141941633	141944241	0.77	-	.	ID=g6676.t2;Parent=g6676;
OX637532.1_Linnaemya_tessellans_genome_assembly,_chromosome:_1	AUGUSTUS	stop_codon	141941633	141941635	.	-	0	ID=g6676.t2.stop1;Parent=g6676.t2;
OX637532.1_Linnaemya_tessellans_genome_assembly,_chromosome:_1	AUGUSTUS	CDS	141941633	141942025	1	-	0	ID=g6676.t2.CDS1;Parent=g6676.t2;
OX637532.1_Linnaemya_tessellans_genome_assembly,_chromosome:_1	AUGUSTUS	exon	141941633	141942025	.	-	.	ID=g6676.t2.exon1;Parent=g6676.t2;
OX637532.1_Linnaemya_tessellans_genome_assembly,_chromosome:_1	AUGUSTUS	intron	141942026	141942087	1	-	.	ID=g6676.t2.intron1;Parent=g6676.t2;
OX637532.1_Linnaemya_tessellans_genome_assembly,_chromosome:_1	AUGUSTUS	CDS	141942088	141942400	0.78	-	1	ID=g6676.t2.CDS2;Parent=g6676.t2;
OX637532.1_Linnaemya_tessellans_genome_assembly,_chromosome:_1	AUGUSTUS	exon	141942088	141942400	.	-	.	ID=g6676.t2.exon2;Parent=g6676.t2;
OX637532.1_Linnaemya_tessellans_genome_assembly,_chromosome:_1	AUGUSTUS	intron	141942401	141943432	0.78	-	.	ID=g6676.t2.intron2;Parent=g6676.t2;
OX637532.1_Linnaemya_tessellans_genome_assembly,_chromosome:_1	AUGUSTUS	CDS	141943433	141943740	0.78	-	0	ID=g6676.t2.CDS3;Parent=g6676.t2;
OX637532.1_Linnaemya_tessellans_genome_assembly,_chromosome:_1	AUGUSTUS	exon	141943433	141943740	.	-	.	ID=g6676.t2.exon3;Parent=g6676.t2;
OX637532.1_Linnaemya_tessellans_genome_assembly,_chromosome:_1	AUGUSTUS	intron	141943741	141943813	1	-	.	ID=g6676.t2.intron3;Parent=g6676.t2;
OX637532.1_Linnaemya_tessellans_genome_assembly,_chromosome:_1	AUGUSTUS	CDS	141943814	141944134	1	-	0	ID=g6676.t2.CDS4;Parent=g6676.t2;
OX637532.1_Linnaemya_tessellans_genome_assembly,_chromosome:_1	AUGUSTUS	exon	141943814	141944134	.	-	.	ID=g6676.t2.exon4;Parent=g6676.t2;
OX637532.1_Linnaemya_tessellans_genome_assembly,_chromosome:_1	AUGUSTUS	intron	141944135	141944205	1	-	.	ID=g6676.t2.intron4;Parent=g6676.t2;
OX637532.1_Linnaemya_tessellans_genome_assembly,_chromosome:_1	AUGUSTUS	CDS	141944206	141944241	0.99	-	0	ID=g6676.t2.CDS5;Parent=g6676.t2;
OX637532.1_Linnaemya_tessellans_genome_assembly,_chromosome:_1	AUGUSTUS	exon	141944206	141944241	.	-	.	ID=g6676.t2.exon5;Parent=g6676.t2;
OX637532.1_Linnaemya_tessellans_genome_assembly,_chromosome:_1	AUGUSTUS	start_codon	141944239	141944241	.	-	0	ID=g6676.t2.start1;Parent=g6676.t2;
OX637532.1_Linnaemya_tessellans_genome_assembly,_chromosome:_1	AUGUSTUS	mRNA	141941633	141944241	0.6	-	.	ID=g6676.t3;Parent=g6676;
OX637532.1_Linnaemya_tessellans_genome_assembly,_chromosome:_1	AUGUSTUS	stop_codon	141941633	141941635	.	-	0	ID=g6676.t3.stop1;Parent=g6676.t3;
OX637532.1_Linnaemya_tessellans_genome_assembly,_chromosome:_1	AUGUSTUS	CDS	141941633	141942025	1	-	0	ID=g6676.t3.CDS1;Parent=g6676.t3;
OX637532.1_Linnaemya_tessellans_genome_assembly,_chromosome:_1	AUGUSTUS	exon	141941633	141942025	.	-	.	ID=g6676.t3.exon1;Parent=g6676.t3;
OX637532.1_Linnaemya_tessellans_genome_assembly,_chromosome:_1	AUGUSTUS	intron	141942026	141942087	1	-	.	ID=g6676.t3.intron1;Parent=g6676.t3;
OX637532.1_Linnaemya_tessellans_genome_assembly,_chromosome:_1	AUGUSTUS	CDS	141942088	141942400	0.66	-	1	ID=g6676.t3.CDS2;Parent=g6676.t3;
OX637532.1_Linnaemya_tessellans_genome_assembly,_chromosome:_1	AUGUSTUS	exon	141942088	141942400	.	-	.	ID=g6676.t3.exon2;Parent=g6676.t3;
OX637532.1_Linnaemya_tessellans_genome_assembly,_chromosome:_1	AUGUSTUS	intron	141942401	141943420	0.65	-	.	ID=g6676.t3.intron2;Parent=g6676.t3;
OX637532.1_Linnaemya_tessellans_genome_assembly,_chromosome:_1	AUGUSTUS	CDS	141943421	141943740	0.65	-	0	ID=g6676.t3.CDS3;Parent=g6676.t3;
OX637532.1_Linnaemya_tessellans_genome_assembly,_chromosome:_1	AUGUSTUS	exon	141943421	141943740	.	-	.	ID=g6676.t3.exon3;Parent=g6676.t3;
OX637532.1_Linnaemya_tessellans_genome_assembly,_chromosome:_1	AUGUSTUS	intron	141943741	141943813	1	-	.	ID=g6676.t3.intron3;Parent=g6676.t3;
OX637532.1_Linnaemya_tessellans_genome_assembly,_chromosome:_1	AUGUSTUS	CDS	141943814	141944134	1	-	0	ID=g6676.t3.CDS4;Parent=g6676.t3;
OX637532.1_Linnaemya_tessellans_genome_assembly,_chromosome:_1	AUGUSTUS	exon	141943814	141944134	.	-	.	ID=g6676.t3.exon4;Parent=g6676.t3;
OX637532.1_Linnaemya_tessellans_genome_assembly,_chromosome:_1	AUGUSTUS	intron	141944135	141944205	1	-	.	ID=g6676.t3.intron4;Parent=g6676.t3;
OX637532.1_Linnaemya_tessellans_genome_assembly,_chromosome:_1	AUGUSTUS	CDS	141944206	141944241	0.95	-	0	ID=g6676.t3.CDS5;Parent=g6676.t3;
OX637532.1_Linnaemya_tessellans_genome_assembly,_chromosome:_1	AUGUSTUS	exon	141944206	141944241	.	-	.	ID=g6676.t3.exon5;Parent=g6676.t3;
OX637532.1_Linnaemya_tessellans_genome_assembly,_chromosome:_1	AUGUSTUS	start_codon	141944239	141944241	.	-	0	ID=g6676.t3.start1;Parent=g6676.t3;
OX637532.1_Linnaemya_tessellans_genome_assembly,_chromosome:_1	AUGUSTUS	mRNA	141943363	141944241	0.95	-	.	ID=g6676.t4;Parent=g6676;
OX637532.1_Linnaemya_tessellans_genome_assembly,_chromosome:_1	AUGUSTUS	stop_codon	141943363	141943365	.	-	0	ID=g6676.t4.stop1;Parent=g6676.t4;
OX637532.1_Linnaemya_tessellans_genome_assembly,_chromosome:_1	AUGUSTUS	CDS	141943363	141943740	1	-	0	ID=g6676.t4.CDS1;Parent=g6676.t4;
OX637532.1_Linnaemya_tessellans_genome_assembly,_chromosome:_1	AUGUSTUS	exon	141943363	141943740	.	-	.	ID=g6676.t4.exon1;Parent=g6676.t4;
OX637532.1_Linnaemya_tessellans_genome_assembly,_chromosome:_1	AUGUSTUS	intron	141943741	141943813	1	-	.	ID=g6676.t4.intron1;Parent=g6676.t4;
OX637532.1_Linnaemya_tessellans_genome_assembly,_chromosome:_1	AUGUSTUS	CDS	141943814	141944134	1	-	0	ID=g6676.t4.CDS2;Parent=g6676.t4;
OX637532.1_Linnaemya_tessellans_genome_assembly,_chromosome:_1	AUGUSTUS	exon	141943814	141944134	.	-	.	ID=g6676.t4.exon2;Parent=g6676.t4;
OX637532.1_Linnaemya_tessellans_genome_assembly,_chromosome:_1	AUGUSTUS	intron	141944135	141944205	1	-	.	ID=g6676.t4.intron2;Parent=g6676.t4;
OX637532.1_Linnaemya_tessellans_genome_assembly,_chromosome:_1	AUGUSTUS	CDS	141944206	141944241	0.95	-	0	ID=g6676.t4.CDS3;Parent=g6676.t4;
OX637532.1_Linnaemya_tessellans_genome_assembly,_chromosome:_1	AUGUSTUS	exon	141944206	141944241	.	-	.	ID=g6676.t4.exon3;Parent=g6676.t4;
OX637532.1_Linnaemya_tessellans_genome_assembly,_chromosome:_1	AUGUSTUS	start_codon	141944239	141944241	.	-	0	ID=g6676.t4.start1;Parent=g6676.t4;
OX637532.1_Linnaemya_tessellans_genome_assembly,_chromosome:_1	AUGUSTUS	gene	141947601	141948101	.	-	.	ID=g6677;
OX637532.1_Linnaemya_tessellans_genome_assembly,_chromosome:_1	AUGUSTUS	mRNA	141947601	141948101	1	-	.	ID=g6677.t1;Parent=g6677;
OX637532.1_Linnaemya_tessellans_genome_assembly,_chromosome:_1	AUGUSTUS	stop_codon	141947601	141947603	.	-	0	ID=g6677.t1.stop1;Parent=g6677.t1;
OX637532.1_Linnaemya_tessellans_genome_assembly,_chromosome:_1	AUGUSTUS	CDS	141947601	141947987	1	-	0	ID=g6677.t1.CDS1;Parent=g6677.t1;
OX637532.1_Linnaemya_tessellans_genome_assembly,_chromosome:_1	AUGUSTUS	exon	141947601	141947987	.	-	.	ID=g6677.t1.exon1;Parent=g6677.t1;
OX637532.1_Linnaemya_tessellans_genome_assembly,_chromosome:_1	AUGUSTUS	intron	141947988	141948059	1	-	.	ID=g6677.t1.intron1;Parent=g6677.t1;
OX637532.1_Linnaemya_tessellans_genome_assembly,_chromosome:_1	AUGUSTUS	CDS	141948060	141948101	1	-	0	ID=g6677.t1.CDS2;Parent=g6677.t1;
OX637532.1_Linnaemya_tessellans_genome_assembly,_chromosome:_1	AUGUSTUS	exon	141948060	141948101	.	-	.	ID=g6677.t1.exon2;Parent=g6677.t1;
OX637532.1_Linnaemya_tessellans_genome_assembly,_chromosome:_1	AUGUSTUS	start_codon	141948099	141948101	.	-	0	ID=g6677.t1.start1;Parent=g6677.t1;
OX637532.1_Linnaemya_tessellans_genome_assembly,_chromosome:_1	AUGUSTUS	gene	141984632	141985216	.	-	.	ID=g6678;
OX637532.1_Linnaemya_tessellans_genome_assembly,_chromosome:_1	AUGUSTUS	mRNA	141984632	141985216	0.95	-	.	ID=g6678.t1;Parent=g6678;
OX637532.1_Linnaemya_tessellans_genome_assembly,_chromosome:_1	AUGUSTUS	stop_codon	141984632	141984634	.	-	0	ID=g6678.t1.stop1;Parent=g6678.t1;
OX637532.1_Linnaemya_tessellans_genome_assembly,_chromosome:_1	AUGUSTUS	CDS	141984632	141985216	0.95	-	0	ID=g6678.t1.CDS1;Parent=g6678.t1;
OX637532.1_Linnaemya_tessellans_genome_assembly,_chromosome:_1	AUGUSTUS	exon	141984632	141985216	.	-	.	ID=g6678.t1.exon1;Parent=g6678.t1;
OX637532.1_Linnaemya_tessellans_genome_assembly,_chromosome:_1	AUGUSTUS	start_codon	141985214	141985216	.	-	0	ID=g6678.t1.start1;Parent=g6678.t1;
OX637532.1_Linnaemya_tessellans_genome_assembly,_chromosome:_1	AUGUSTUS	gene	142142677	142145159	.	+	.	ID=g6679;
OX637532.1_Linnaemya_tessellans_genome_assembly,_chromosome:_1	AUGUSTUS	mRNA	142142677	142145159	0.79	+	.	ID=g6679.t1;Parent=g6679;
OX637532.1_Linnaemya_tessellans_genome_assembly,_chromosome:_1	AUGUSTUS	start_codon	142142677	142142679	.	+	0	ID=g6679.t1.start1;Parent=g6679.t1;
OX637532.1_Linnaemya_tessellans_genome_assembly,_chromosome:_1	AUGUSTUS	CDS	142142677	142142710	0.84	+	0	ID=g6679.t1.CDS1;Parent=g6679.t1;
OX637532.1_Linnaemya_tessellans_genome_assembly,_chromosome:_1	AUGUSTUS	exon	142142677	142142710	.	+	.	ID=g6679.t1.exon1;Parent=g6679.t1;
OX637532.1_Linnaemya_tessellans_genome_assembly,_chromosome:_1	AUGUSTUS	intron	142142711	142144926	0.79	+	.	ID=g6679.t1.intron1;Parent=g6679.t1;
OX637532.1_Linnaemya_tessellans_genome_assembly,_chromosome:_1	AUGUSTUS	CDS	142144927	142145159	0.85	+	2	ID=g6679.t1.CDS2;Parent=g6679.t1;
OX637532.1_Linnaemya_tessellans_genome_assembly,_chromosome:_1	AUGUSTUS	exon	142144927	142145159	.	+	.	ID=g6679.t1.exon2;Parent=g6679.t1;
OX637532.1_Linnaemya_tessellans_genome_assembly,_chromosome:_1	AUGUSTUS	stop_codon	142145157	142145159	.	+	0	ID=g6679.t1.stop1;Parent=g6679.t1;
OX637532.1_Linnaemya_tessellans_genome_assembly,_chromosome:_1	AUGUSTUS	gene	142198714	142202540	.	+	.	ID=g6680;
OX637532.1_Linnaemya_tessellans_genome_assembly,_chromosome:_1	AUGUSTUS	mRNA	142198714	142202540	1	+	.	ID=g6680.t1;Parent=g6680;
OX637532.1_Linnaemya_tessellans_genome_assembly,_chromosome:_1	AUGUSTUS	start_codon	142198714	142198716	.	+	0	ID=g6680.t1.start1;Parent=g6680.t1;
OX637532.1_Linnaemya_tessellans_genome_assembly,_chromosome:_1	AUGUSTUS	CDS	142198714	142198731	1	+	0	ID=g6680.t1.CDS1;Parent=g6680.t1;
OX637532.1_Linnaemya_tessellans_genome_assembly,_chromosome:_1	AUGUSTUS	exon	142198714	142198731	.	+	.	ID=g6680.t1.exon1;Parent=g6680.t1;
OX637532.1_Linnaemya_tessellans_genome_assembly,_chromosome:_1	AUGUSTUS	intron	142198732	142199961	1	+	.	ID=g6680.t1.intron1;Parent=g6680.t1;
OX637532.1_Linnaemya_tessellans_genome_assembly,_chromosome:_1	AUGUSTUS	CDS	142199962	142200107	1	+	0	ID=g6680.t1.CDS2;Parent=g6680.t1;
OX637532.1_Linnaemya_tessellans_genome_assembly,_chromosome:_1	AUGUSTUS	exon	142199962	142200107	.	+	.	ID=g6680.t1.exon2;Parent=g6680.t1;
OX637532.1_Linnaemya_tessellans_genome_assembly,_chromosome:_1	AUGUSTUS	intron	142200108	142200283	1	+	.	ID=g6680.t1.intron2;Parent=g6680.t1;
OX637532.1_Linnaemya_tessellans_genome_assembly,_chromosome:_1	AUGUSTUS	CDS	142200284	142200403	1	+	1	ID=g6680.t1.CDS3;Parent=g6680.t1;
OX637532.1_Linnaemya_tessellans_genome_assembly,_chromosome:_1	AUGUSTUS	exon	142200284	142200403	.	+	.	ID=g6680.t1.exon3;Parent=g6680.t1;
OX637532.1_Linnaemya_tessellans_genome_assembly,_chromosome:_1	AUGUSTUS	intron	142200404	142200519	1	+	.	ID=g6680.t1.intron3;Parent=g6680.t1;
OX637532.1_Linnaemya_tessellans_genome_assembly,_chromosome:_1	AUGUSTUS	CDS	142200520	142200577	1	+	1	ID=g6680.t1.CDS4;Parent=g6680.t1;
OX637532.1_Linnaemya_tessellans_genome_assembly,_chromosome:_1	AUGUSTUS	exon	142200520	142200577	.	+	.	ID=g6680.t1.exon4;Parent=g6680.t1;
OX637532.1_Linnaemya_tessellans_genome_assembly,_chromosome:_1	AUGUSTUS	intron	142200578	142200687	1	+	.	ID=g6680.t1.intron4;Parent=g6680.t1;
OX637532.1_Linnaemya_tessellans_genome_assembly,_chromosome:_1	AUGUSTUS	CDS	142200688	142200900	1	+	0	ID=g6680.t1.CDS5;Parent=g6680.t1;
OX637532.1_Linnaemya_tessellans_genome_assembly,_chromosome:_1	AUGUSTUS	exon	142200688	142200900	.	+	.	ID=g6680.t1.exon5;Parent=g6680.t1;
OX637532.1_Linnaemya_tessellans_genome_assembly,_chromosome:_1	AUGUSTUS	intron	142200901	142202438	1	+	.	ID=g6680.t1.intron5;Parent=g6680.t1;
OX637532.1_Linnaemya_tessellans_genome_assembly,_chromosome:_1	AUGUSTUS	CDS	142202439	142202540	1	+	0	ID=g6680.t1.CDS6;Parent=g6680.t1;
OX637532.1_Linnaemya_tessellans_genome_assembly,_chromosome:_1	AUGUSTUS	exon	142202439	142202540	.	+	.	ID=g6680.t1.exon6;Parent=g6680.t1;
OX637532.1_Linnaemya_tessellans_genome_assembly,_chromosome:_1	AUGUSTUS	stop_codon	142202538	142202540	.	+	0	ID=g6680.t1.stop1;Parent=g6680.t1;
OX637532.1_Linnaemya_tessellans_genome_assembly,_chromosome:_1	AUGUSTUS	gene	142357452	142365970	.	+	.	ID=g6681;
OX637532.1_Linnaemya_tessellans_genome_assembly,_chromosome:_1	AUGUSTUS	mRNA	142357452	142365970	0.85	+	.	ID=g6681.t1;Parent=g6681;
OX637532.1_Linnaemya_tessellans_genome_assembly,_chromosome:_1	AUGUSTUS	start_codon	142357452	142357454	.	+	0	ID=g6681.t1.start1;Parent=g6681.t1;
OX637532.1_Linnaemya_tessellans_genome_assembly,_chromosome:_1	AUGUSTUS	CDS	142357452	142357510	1	+	0	ID=g6681.t1.CDS1;Parent=g6681.t1;
OX637532.1_Linnaemya_tessellans_genome_assembly,_chromosome:_1	AUGUSTUS	exon	142357452	142357510	.	+	.	ID=g6681.t1.exon1;Parent=g6681.t1;
OX637532.1_Linnaemya_tessellans_genome_assembly,_chromosome:_1	AUGUSTUS	intron	142357511	142365753	1	+	.	ID=g6681.t1.intron1;Parent=g6681.t1;
OX637532.1_Linnaemya_tessellans_genome_assembly,_chromosome:_1	AUGUSTUS	CDS	142365754	142365970	0.85	+	1	ID=g6681.t1.CDS2;Parent=g6681.t1;
OX637532.1_Linnaemya_tessellans_genome_assembly,_chromosome:_1	AUGUSTUS	exon	142365754	142365970	.	+	.	ID=g6681.t1.exon2;Parent=g6681.t1;
OX637532.1_Linnaemya_tessellans_genome_assembly,_chromosome:_1	AUGUSTUS	stop_codon	142365968	142365970	.	+	0	ID=g6681.t1.stop1;Parent=g6681.t1;
OX637532.1_Linnaemya_tessellans_genome_assembly,_chromosome:_1	AUGUSTUS	gene	142383030	142384051	.	+	.	ID=g6682;
OX637532.1_Linnaemya_tessellans_genome_assembly,_chromosome:_1	AUGUSTUS	mRNA	142383030	142384051	0.45	+	.	ID=g6682.t1;Parent=g6682;
OX637532.1_Linnaemya_tessellans_genome_assembly,_chromosome:_1	AUGUSTUS	start_codon	142383030	142383032	.	+	0	ID=g6682.t1.start1;Parent=g6682.t1;
OX637532.1_Linnaemya_tessellans_genome_assembly,_chromosome:_1	AUGUSTUS	CDS	142383030	142383275	0.82	+	0	ID=g6682.t1.CDS1;Parent=g6682.t1;
OX637532.1_Linnaemya_tessellans_genome_assembly,_chromosome:_1	AUGUSTUS	exon	142383030	142383275	.	+	.	ID=g6682.t1.exon1;Parent=g6682.t1;
OX637532.1_Linnaemya_tessellans_genome_assembly,_chromosome:_1	AUGUSTUS	intron	142383276	142383439	0.45	+	.	ID=g6682.t1.intron1;Parent=g6682.t1;
OX637532.1_Linnaemya_tessellans_genome_assembly,_chromosome:_1	AUGUSTUS	CDS	142383440	142384051	0.55	+	0	ID=g6682.t1.CDS2;Parent=g6682.t1;
OX637532.1_Linnaemya_tessellans_genome_assembly,_chromosome:_1	AUGUSTUS	exon	142383440	142384051	.	+	.	ID=g6682.t1.exon2;Parent=g6682.t1;
OX637532.1_Linnaemya_tessellans_genome_assembly,_chromosome:_1	AUGUSTUS	stop_codon	142384049	142384051	.	+	0	ID=g6682.t1.stop1;Parent=g6682.t1;
OX637532.1_Linnaemya_tessellans_genome_assembly,_chromosome:_1	AUGUSTUS	gene	142384999	142385593	.	+	.	ID=g6683;
OX637532.1_Linnaemya_tessellans_genome_assembly,_chromosome:_1	AUGUSTUS	mRNA	142384999	142385593	0.59	+	.	ID=g6683.t1;Parent=g6683;
OX637532.1_Linnaemya_tessellans_genome_assembly,_chromosome:_1	AUGUSTUS	start_codon	142384999	142385001	.	+	0	ID=g6683.t1.start1;Parent=g6683.t1;
OX637532.1_Linnaemya_tessellans_genome_assembly,_chromosome:_1	AUGUSTUS	CDS	142384999	142385305	0.59	+	0	ID=g6683.t1.CDS1;Parent=g6683.t1;
OX637532.1_Linnaemya_tessellans_genome_assembly,_chromosome:_1	AUGUSTUS	exon	142384999	142385305	.	+	.	ID=g6683.t1.exon1;Parent=g6683.t1;
OX637532.1_Linnaemya_tessellans_genome_assembly,_chromosome:_1	AUGUSTUS	intron	142385306	142385462	0.59	+	.	ID=g6683.t1.intron1;Parent=g6683.t1;
OX637532.1_Linnaemya_tessellans_genome_assembly,_chromosome:_1	AUGUSTUS	CDS	142385463	142385593	1	+	2	ID=g6683.t1.CDS2;Parent=g6683.t1;
OX637532.1_Linnaemya_tessellans_genome_assembly,_chromosome:_1	AUGUSTUS	exon	142385463	142385593	.	+	.	ID=g6683.t1.exon2;Parent=g6683.t1;
OX637532.1_Linnaemya_tessellans_genome_assembly,_chromosome:_1	AUGUSTUS	stop_codon	142385591	142385593	.	+	0	ID=g6683.t1.stop1;Parent=g6683.t1;
OX637532.1_Linnaemya_tessellans_genome_assembly,_chromosome:_1	AUGUSTUS	gene	142494666	142507275	.	+	.	ID=g6684;
OX637532.1_Linnaemya_tessellans_genome_assembly,_chromosome:_1	AUGUSTUS	mRNA	142494666	142507275	0.96	+	.	ID=g6684.t1;Parent=g6684;
OX637532.1_Linnaemya_tessellans_genome_assembly,_chromosome:_1	AUGUSTUS	start_codon	142494666	142494668	.	+	0	ID=g6684.t1.start1;Parent=g6684.t1;
OX637532.1_Linnaemya_tessellans_genome_assembly,_chromosome:_1	AUGUSTUS	CDS	142494666	142494727	1	+	0	ID=g6684.t1.CDS1;Parent=g6684.t1;
OX637532.1_Linnaemya_tessellans_genome_assembly,_chromosome:_1	AUGUSTUS	exon	142494666	142494727	.	+	.	ID=g6684.t1.exon1;Parent=g6684.t1;
OX637532.1_Linnaemya_tessellans_genome_assembly,_chromosome:_1	AUGUSTUS	intron	142494728	142502072	1	+	.	ID=g6684.t1.intron1;Parent=g6684.t1;
OX637532.1_Linnaemya_tessellans_genome_assembly,_chromosome:_1	AUGUSTUS	CDS	142502073	142502541	0.96	+	1	ID=g6684.t1.CDS2;Parent=g6684.t1;
OX637532.1_Linnaemya_tessellans_genome_assembly,_chromosome:_1	AUGUSTUS	exon	142502073	142502541	.	+	.	ID=g6684.t1.exon2;Parent=g6684.t1;
OX637532.1_Linnaemya_tessellans_genome_assembly,_chromosome:_1	AUGUSTUS	intron	142502542	142507125	0.96	+	.	ID=g6684.t1.intron2;Parent=g6684.t1;
OX637532.1_Linnaemya_tessellans_genome_assembly,_chromosome:_1	AUGUSTUS	CDS	142507126	142507275	0.96	+	0	ID=g6684.t1.CDS3;Parent=g6684.t1;
OX637532.1_Linnaemya_tessellans_genome_assembly,_chromosome:_1	AUGUSTUS	exon	142507126	142507275	.	+	.	ID=g6684.t1.exon3;Parent=g6684.t1;
OX637532.1_Linnaemya_tessellans_genome_assembly,_chromosome:_1	AUGUSTUS	stop_codon	142507273	142507275	.	+	0	ID=g6684.t1.stop1;Parent=g6684.t1;
OX637532.1_Linnaemya_tessellans_genome_assembly,_chromosome:_1	AUGUSTUS	mRNA	142500804	142507275	0.95	+	.	ID=g6684.t2;Parent=g6684;
OX637532.1_Linnaemya_tessellans_genome_assembly,_chromosome:_1	AUGUSTUS	start_codon	142500804	142500806	.	+	0	ID=g6684.t2.start1;Parent=g6684.t2;
OX637532.1_Linnaemya_tessellans_genome_assembly,_chromosome:_1	AUGUSTUS	CDS	142500804	142500865	1	+	0	ID=g6684.t2.CDS1;Parent=g6684.t2;
OX637532.1_Linnaemya_tessellans_genome_assembly,_chromosome:_1	AUGUSTUS	exon	142500804	142500865	.	+	.	ID=g6684.t2.exon1;Parent=g6684.t2;
OX637532.1_Linnaemya_tessellans_genome_assembly,_chromosome:_1	AUGUSTUS	intron	142500866	142502072	1	+	.	ID=g6684.t2.intron1;Parent=g6684.t2;
OX637532.1_Linnaemya_tessellans_genome_assembly,_chromosome:_1	AUGUSTUS	CDS	142502073	142502541	0.95	+	1	ID=g6684.t2.CDS2;Parent=g6684.t2;
OX637532.1_Linnaemya_tessellans_genome_assembly,_chromosome:_1	AUGUSTUS	exon	142502073	142502541	.	+	.	ID=g6684.t2.exon2;Parent=g6684.t2;
OX637532.1_Linnaemya_tessellans_genome_assembly,_chromosome:_1	AUGUSTUS	intron	142502542	142507125	0.95	+	.	ID=g6684.t2.intron2;Parent=g6684.t2;
OX637532.1_Linnaemya_tessellans_genome_assembly,_chromosome:_1	AUGUSTUS	CDS	142507126	142507275	0.95	+	0	ID=g6684.t2.CDS3;Parent=g6684.t2;
OX637532.1_Linnaemya_tessellans_genome_assembly,_chromosome:_1	AUGUSTUS	exon	142507126	142507275	.	+	.	ID=g6684.t2.exon3;Parent=g6684.t2;
OX637532.1_Linnaemya_tessellans_genome_assembly,_chromosome:_1	AUGUSTUS	stop_codon	142507273	142507275	.	+	0	ID=g6684.t2.stop1;Parent=g6684.t2;
OX637532.1_Linnaemya_tessellans_genome_assembly,_chromosome:_1	GeneMark.hmm3	mRNA	142500804	142502574	.	+	.	ID=g6684.t3;Parent=g6684;
OX637532.1_Linnaemya_tessellans_genome_assembly,_chromosome:_1	GeneMark.hmm3	start_codon	142500804	142500806	.	+	0	ID=g6684.t3.start1;Parent=g6684.t3;
OX637532.1_Linnaemya_tessellans_genome_assembly,_chromosome:_1	GeneMark.hmm3	CDS	142500804	142500865	.	+	0	ID=g6684.t3.CDS1;Parent=g6684.t3;
OX637532.1_Linnaemya_tessellans_genome_assembly,_chromosome:_1	GeneMark.hmm3	exon	142500804	142500865	0	+	.	ID=g6684.t3.exon1;Parent=g6684.t3;
OX637532.1_Linnaemya_tessellans_genome_assembly,_chromosome:_1	GeneMark.hmm3	intron	142500866	142502072	.	+	1	ID=g6684.t3.intron1;Parent=g6684.t3;
OX637532.1_Linnaemya_tessellans_genome_assembly,_chromosome:_1	GeneMark.hmm3	CDS	142502073	142502574	.	+	1	ID=g6684.t3.CDS2;Parent=g6684.t3;
OX637532.1_Linnaemya_tessellans_genome_assembly,_chromosome:_1	GeneMark.hmm3	exon	142502073	142502574	0	+	.	ID=g6684.t3.exon2;Parent=g6684.t3;
OX637532.1_Linnaemya_tessellans_genome_assembly,_chromosome:_1	GeneMark.hmm3	stop_codon	142502572	142502574	.	+	0	ID=g6684.t3.stop1;Parent=g6684.t3;
OX637532.1_Linnaemya_tessellans_genome_assembly,_chromosome:_1	AUGUSTUS	gene	142507602	142514183	.	+	.	ID=g6685;
OX637532.1_Linnaemya_tessellans_genome_assembly,_chromosome:_1	AUGUSTUS	mRNA	142507602	142514183	1	+	.	ID=g6685.t1;Parent=g6685;
OX637532.1_Linnaemya_tessellans_genome_assembly,_chromosome:_1	AUGUSTUS	start_codon	142507602	142507604	.	+	0	ID=g6685.t1.start1;Parent=g6685.t1;
OX637532.1_Linnaemya_tessellans_genome_assembly,_chromosome:_1	AUGUSTUS	CDS	142507602	142507736	1	+	0	ID=g6685.t1.CDS1;Parent=g6685.t1;
OX637532.1_Linnaemya_tessellans_genome_assembly,_chromosome:_1	AUGUSTUS	exon	142507602	142507736	.	+	.	ID=g6685.t1.exon1;Parent=g6685.t1;
OX637532.1_Linnaemya_tessellans_genome_assembly,_chromosome:_1	AUGUSTUS	intron	142507737	142512416	1	+	.	ID=g6685.t1.intron1;Parent=g6685.t1;
OX637532.1_Linnaemya_tessellans_genome_assembly,_chromosome:_1	AUGUSTUS	CDS	142512417	142512752	1	+	0	ID=g6685.t1.CDS2;Parent=g6685.t1;
OX637532.1_Linnaemya_tessellans_genome_assembly,_chromosome:_1	AUGUSTUS	exon	142512417	142512752	.	+	.	ID=g6685.t1.exon2;Parent=g6685.t1;
OX637532.1_Linnaemya_tessellans_genome_assembly,_chromosome:_1	AUGUSTUS	intron	142512753	142512823	1	+	.	ID=g6685.t1.intron2;Parent=g6685.t1;
OX637532.1_Linnaemya_tessellans_genome_assembly,_chromosome:_1	AUGUSTUS	CDS	142512824	142513985	1	+	0	ID=g6685.t1.CDS3;Parent=g6685.t1;
OX637532.1_Linnaemya_tessellans_genome_assembly,_chromosome:_1	AUGUSTUS	exon	142512824	142513985	.	+	.	ID=g6685.t1.exon3;Parent=g6685.t1;
OX637532.1_Linnaemya_tessellans_genome_assembly,_chromosome:_1	AUGUSTUS	intron	142513986	142514064	1	+	.	ID=g6685.t1.intron3;Parent=g6685.t1;
OX637532.1_Linnaemya_tessellans_genome_assembly,_chromosome:_1	AUGUSTUS	CDS	142514065	142514183	1	+	2	ID=g6685.t1.CDS4;Parent=g6685.t1;
OX637532.1_Linnaemya_tessellans_genome_assembly,_chromosome:_1	AUGUSTUS	exon	142514065	142514183	.	+	.	ID=g6685.t1.exon4;Parent=g6685.t1;
OX637532.1_Linnaemya_tessellans_genome_assembly,_chromosome:_1	AUGUSTUS	stop_codon	142514181	142514183	.	+	0	ID=g6685.t1.stop1;Parent=g6685.t1;
OX637532.1_Linnaemya_tessellans_genome_assembly,_chromosome:_1	AUGUSTUS	gene	142515092	142515916	.	-	.	ID=g6686;
OX637532.1_Linnaemya_tessellans_genome_assembly,_chromosome:_1	AUGUSTUS	mRNA	142515092	142515916	1	-	.	ID=g6686.t1;Parent=g6686;
OX637532.1_Linnaemya_tessellans_genome_assembly,_chromosome:_1	AUGUSTUS	stop_codon	142515092	142515094	.	-	0	ID=g6686.t1.stop1;Parent=g6686.t1;
OX637532.1_Linnaemya_tessellans_genome_assembly,_chromosome:_1	AUGUSTUS	CDS	142515092	142515916	1	-	0	ID=g6686.t1.CDS1;Parent=g6686.t1;
OX637532.1_Linnaemya_tessellans_genome_assembly,_chromosome:_1	AUGUSTUS	exon	142515092	142515916	.	-	.	ID=g6686.t1.exon1;Parent=g6686.t1;
OX637532.1_Linnaemya_tessellans_genome_assembly,_chromosome:_1	AUGUSTUS	start_codon	142515914	142515916	.	-	0	ID=g6686.t1.start1;Parent=g6686.t1;
OX637532.1_Linnaemya_tessellans_genome_assembly,_chromosome:_1	AUGUSTUS	gene	142517231	142520141	.	+	.	ID=g6687;
OX637532.1_Linnaemya_tessellans_genome_assembly,_chromosome:_1	AUGUSTUS	mRNA	142517231	142520141	1	+	.	ID=g6687.t1;Parent=g6687;
OX637532.1_Linnaemya_tessellans_genome_assembly,_chromosome:_1	AUGUSTUS	start_codon	142517231	142517233	.	+	0	ID=g6687.t1.start1;Parent=g6687.t1;
OX637532.1_Linnaemya_tessellans_genome_assembly,_chromosome:_1	AUGUSTUS	CDS	142517231	142517435	1	+	0	ID=g6687.t1.CDS1;Parent=g6687.t1;
OX637532.1_Linnaemya_tessellans_genome_assembly,_chromosome:_1	AUGUSTUS	exon	142517231	142517435	.	+	.	ID=g6687.t1.exon1;Parent=g6687.t1;
OX637532.1_Linnaemya_tessellans_genome_assembly,_chromosome:_1	AUGUSTUS	intron	142517436	142517507	1	+	.	ID=g6687.t1.intron1;Parent=g6687.t1;
OX637532.1_Linnaemya_tessellans_genome_assembly,_chromosome:_1	AUGUSTUS	CDS	142517508	142518403	1	+	2	ID=g6687.t1.CDS2;Parent=g6687.t1;
OX637532.1_Linnaemya_tessellans_genome_assembly,_chromosome:_1	AUGUSTUS	exon	142517508	142518403	.	+	.	ID=g6687.t1.exon2;Parent=g6687.t1;
OX637532.1_Linnaemya_tessellans_genome_assembly,_chromosome:_1	AUGUSTUS	intron	142518404	142518993	1	+	.	ID=g6687.t1.intron2;Parent=g6687.t1;
OX637532.1_Linnaemya_tessellans_genome_assembly,_chromosome:_1	AUGUSTUS	CDS	142518994	142519113	1	+	0	ID=g6687.t1.CDS3;Parent=g6687.t1;
OX637532.1_Linnaemya_tessellans_genome_assembly,_chromosome:_1	AUGUSTUS	exon	142518994	142519113	.	+	.	ID=g6687.t1.exon3;Parent=g6687.t1;
OX637532.1_Linnaemya_tessellans_genome_assembly,_chromosome:_1	AUGUSTUS	intron	142519114	142519472	1	+	.	ID=g6687.t1.intron3;Parent=g6687.t1;
OX637532.1_Linnaemya_tessellans_genome_assembly,_chromosome:_1	AUGUSTUS	CDS	142519473	142520141	1	+	0	ID=g6687.t1.CDS4;Parent=g6687.t1;
OX637532.1_Linnaemya_tessellans_genome_assembly,_chromosome:_1	AUGUSTUS	exon	142519473	142520141	.	+	.	ID=g6687.t1.exon4;Parent=g6687.t1;
OX637532.1_Linnaemya_tessellans_genome_assembly,_chromosome:_1	AUGUSTUS	stop_codon	142520139	142520141	.	+	0	ID=g6687.t1.stop1;Parent=g6687.t1;
OX637532.1_Linnaemya_tessellans_genome_assembly,_chromosome:_1	AUGUSTUS	gene	142520312	142520578	.	-	.	ID=g6688;
OX637532.1_Linnaemya_tessellans_genome_assembly,_chromosome:_1	AUGUSTUS	mRNA	142520312	142520578	0.77	-	.	ID=g6688.t1;Parent=g6688;
OX637532.1_Linnaemya_tessellans_genome_assembly,_chromosome:_1	AUGUSTUS	stop_codon	142520312	142520314	.	-	0	ID=g6688.t1.stop1;Parent=g6688.t1;
OX637532.1_Linnaemya_tessellans_genome_assembly,_chromosome:_1	AUGUSTUS	CDS	142520312	142520578	0.77	-	0	ID=g6688.t1.CDS1;Parent=g6688.t1;
OX637532.1_Linnaemya_tessellans_genome_assembly,_chromosome:_1	AUGUSTUS	exon	142520312	142520578	.	-	.	ID=g6688.t1.exon1;Parent=g6688.t1;
OX637532.1_Linnaemya_tessellans_genome_assembly,_chromosome:_1	AUGUSTUS	start_codon	142520576	142520578	.	-	0	ID=g6688.t1.start1;Parent=g6688.t1;
OX637532.1_Linnaemya_tessellans_genome_assembly,_chromosome:_1	AUGUSTUS	gene	142524986	142526044	.	-	.	ID=g6689;
OX637532.1_Linnaemya_tessellans_genome_assembly,_chromosome:_1	AUGUSTUS	mRNA	142524986	142526044	1	-	.	ID=g6689.t1;Parent=g6689;
OX637532.1_Linnaemya_tessellans_genome_assembly,_chromosome:_1	AUGUSTUS	stop_codon	142524986	142524988	.	-	0	ID=g6689.t1.stop1;Parent=g6689.t1;
OX637532.1_Linnaemya_tessellans_genome_assembly,_chromosome:_1	AUGUSTUS	CDS	142524986	142525057	1	-	0	ID=g6689.t1.CDS1;Parent=g6689.t1;
OX637532.1_Linnaemya_tessellans_genome_assembly,_chromosome:_1	AUGUSTUS	exon	142524986	142525057	.	-	.	ID=g6689.t1.exon1;Parent=g6689.t1;
OX637532.1_Linnaemya_tessellans_genome_assembly,_chromosome:_1	AUGUSTUS	intron	142525058	142525825	1	-	.	ID=g6689.t1.intron1;Parent=g6689.t1;
OX637532.1_Linnaemya_tessellans_genome_assembly,_chromosome:_1	AUGUSTUS	CDS	142525826	142526044	1	-	0	ID=g6689.t1.CDS2;Parent=g6689.t1;
OX637532.1_Linnaemya_tessellans_genome_assembly,_chromosome:_1	AUGUSTUS	exon	142525826	142526044	.	-	.	ID=g6689.t1.exon2;Parent=g6689.t1;
OX637532.1_Linnaemya_tessellans_genome_assembly,_chromosome:_1	AUGUSTUS	start_codon	142526042	142526044	.	-	0	ID=g6689.t1.start1;Parent=g6689.t1;
OX637532.1_Linnaemya_tessellans_genome_assembly,_chromosome:_1	AUGUSTUS	gene	142534967	142537074	.	-	.	ID=g6690;
OX637532.1_Linnaemya_tessellans_genome_assembly,_chromosome:_1	AUGUSTUS	mRNA	142534967	142537074	1	-	.	ID=g6690.t1;Parent=g6690;
OX637532.1_Linnaemya_tessellans_genome_assembly,_chromosome:_1	AUGUSTUS	stop_codon	142534967	142534969	.	-	0	ID=g6690.t1.stop1;Parent=g6690.t1;
OX637532.1_Linnaemya_tessellans_genome_assembly,_chromosome:_1	AUGUSTUS	CDS	142534967	142535227	1	-	0	ID=g6690.t1.CDS1;Parent=g6690.t1;
OX637532.1_Linnaemya_tessellans_genome_assembly,_chromosome:_1	AUGUSTUS	exon	142534967	142535227	.	-	.	ID=g6690.t1.exon1;Parent=g6690.t1;
OX637532.1_Linnaemya_tessellans_genome_assembly,_chromosome:_1	AUGUSTUS	intron	142535228	142535290	1	-	.	ID=g6690.t1.intron1;Parent=g6690.t1;
OX637532.1_Linnaemya_tessellans_genome_assembly,_chromosome:_1	AUGUSTUS	CDS	142535291	142535431	1	-	0	ID=g6690.t1.CDS2;Parent=g6690.t1;
OX637532.1_Linnaemya_tessellans_genome_assembly,_chromosome:_1	AUGUSTUS	exon	142535291	142535431	.	-	.	ID=g6690.t1.exon2;Parent=g6690.t1;
OX637532.1_Linnaemya_tessellans_genome_assembly,_chromosome:_1	AUGUSTUS	intron	142535432	142535518	1	-	.	ID=g6690.t1.intron2;Parent=g6690.t1;
OX637532.1_Linnaemya_tessellans_genome_assembly,_chromosome:_1	AUGUSTUS	CDS	142535519	142535779	1	-	0	ID=g6690.t1.CDS3;Parent=g6690.t1;
OX637532.1_Linnaemya_tessellans_genome_assembly,_chromosome:_1	AUGUSTUS	exon	142535519	142535779	.	-	.	ID=g6690.t1.exon3;Parent=g6690.t1;
OX637532.1_Linnaemya_tessellans_genome_assembly,_chromosome:_1	AUGUSTUS	intron	142535780	142536511	1	-	.	ID=g6690.t1.intron3;Parent=g6690.t1;
OX637532.1_Linnaemya_tessellans_genome_assembly,_chromosome:_1	AUGUSTUS	CDS	142536512	142536817	1	-	0	ID=g6690.t1.CDS4;Parent=g6690.t1;
OX637532.1_Linnaemya_tessellans_genome_assembly,_chromosome:_1	AUGUSTUS	exon	142536512	142536817	.	-	.	ID=g6690.t1.exon4;Parent=g6690.t1;
OX637532.1_Linnaemya_tessellans_genome_assembly,_chromosome:_1	AUGUSTUS	intron	142536818	142536879	1	-	.	ID=g6690.t1.intron4;Parent=g6690.t1;
OX637532.1_Linnaemya_tessellans_genome_assembly,_chromosome:_1	AUGUSTUS	CDS	142536880	142537074	1	-	0	ID=g6690.t1.CDS5;Parent=g6690.t1;
OX637532.1_Linnaemya_tessellans_genome_assembly,_chromosome:_1	AUGUSTUS	exon	142536880	142537074	.	-	.	ID=g6690.t1.exon5;Parent=g6690.t1;
OX637532.1_Linnaemya_tessellans_genome_assembly,_chromosome:_1	AUGUSTUS	start_codon	142537072	142537074	.	-	0	ID=g6690.t1.start1;Parent=g6690.t1;
OX637532.1_Linnaemya_tessellans_genome_assembly,_chromosome:_1	AUGUSTUS	gene	142547474	142551200	.	+	.	ID=g6691;
OX637532.1_Linnaemya_tessellans_genome_assembly,_chromosome:_1	AUGUSTUS	mRNA	142547474	142551200	0.34	+	.	ID=g6691.t1;Parent=g6691;
OX637532.1_Linnaemya_tessellans_genome_assembly,_chromosome:_1	AUGUSTUS	start_codon	142547474	142547476	.	+	0	ID=g6691.t1.start1;Parent=g6691.t1;
OX637532.1_Linnaemya_tessellans_genome_assembly,_chromosome:_1	AUGUSTUS	CDS	142547474	142547522	1	+	0	ID=g6691.t1.CDS1;Parent=g6691.t1;
OX637532.1_Linnaemya_tessellans_genome_assembly,_chromosome:_1	AUGUSTUS	exon	142547474	142547522	.	+	.	ID=g6691.t1.exon1;Parent=g6691.t1;
OX637532.1_Linnaemya_tessellans_genome_assembly,_chromosome:_1	AUGUSTUS	intron	142547523	142550054	1	+	.	ID=g6691.t1.intron1;Parent=g6691.t1;
OX637532.1_Linnaemya_tessellans_genome_assembly,_chromosome:_1	AUGUSTUS	CDS	142550055	142550136	1	+	2	ID=g6691.t1.CDS2;Parent=g6691.t1;
OX637532.1_Linnaemya_tessellans_genome_assembly,_chromosome:_1	AUGUSTUS	exon	142550055	142550136	.	+	.	ID=g6691.t1.exon2;Parent=g6691.t1;
OX637532.1_Linnaemya_tessellans_genome_assembly,_chromosome:_1	AUGUSTUS	intron	142550137	142550193	1	+	.	ID=g6691.t1.intron2;Parent=g6691.t1;
OX637532.1_Linnaemya_tessellans_genome_assembly,_chromosome:_1	AUGUSTUS	CDS	142550194	142550249	0.34	+	1	ID=g6691.t1.CDS3;Parent=g6691.t1;
OX637532.1_Linnaemya_tessellans_genome_assembly,_chromosome:_1	AUGUSTUS	exon	142550194	142550249	.	+	.	ID=g6691.t1.exon3;Parent=g6691.t1;
OX637532.1_Linnaemya_tessellans_genome_assembly,_chromosome:_1	AUGUSTUS	intron	142550250	142550355	0.34	+	.	ID=g6691.t1.intron3;Parent=g6691.t1;
OX637532.1_Linnaemya_tessellans_genome_assembly,_chromosome:_1	AUGUSTUS	CDS	142550356	142550421	0.34	+	2	ID=g6691.t1.CDS4;Parent=g6691.t1;
OX637532.1_Linnaemya_tessellans_genome_assembly,_chromosome:_1	AUGUSTUS	exon	142550356	142550421	.	+	.	ID=g6691.t1.exon4;Parent=g6691.t1;
OX637532.1_Linnaemya_tessellans_genome_assembly,_chromosome:_1	AUGUSTUS	intron	142550422	142550496	1	+	.	ID=g6691.t1.intron4;Parent=g6691.t1;
OX637532.1_Linnaemya_tessellans_genome_assembly,_chromosome:_1	AUGUSTUS	CDS	142550497	142550608	1	+	2	ID=g6691.t1.CDS5;Parent=g6691.t1;
OX637532.1_Linnaemya_tessellans_genome_assembly,_chromosome:_1	AUGUSTUS	exon	142550497	142550608	.	+	.	ID=g6691.t1.exon5;Parent=g6691.t1;
OX637532.1_Linnaemya_tessellans_genome_assembly,_chromosome:_1	AUGUSTUS	intron	142550609	142550679	1	+	.	ID=g6691.t1.intron5;Parent=g6691.t1;
OX637532.1_Linnaemya_tessellans_genome_assembly,_chromosome:_1	AUGUSTUS	CDS	142550680	142550899	1	+	1	ID=g6691.t1.CDS6;Parent=g6691.t1;
OX637532.1_Linnaemya_tessellans_genome_assembly,_chromosome:_1	AUGUSTUS	exon	142550680	142550899	.	+	.	ID=g6691.t1.exon6;Parent=g6691.t1;
OX637532.1_Linnaemya_tessellans_genome_assembly,_chromosome:_1	AUGUSTUS	intron	142550900	142550960	1	+	.	ID=g6691.t1.intron6;Parent=g6691.t1;
OX637532.1_Linnaemya_tessellans_genome_assembly,_chromosome:_1	AUGUSTUS	CDS	142550961	142551200	1	+	0	ID=g6691.t1.CDS7;Parent=g6691.t1;
OX637532.1_Linnaemya_tessellans_genome_assembly,_chromosome:_1	AUGUSTUS	exon	142550961	142551200	.	+	.	ID=g6691.t1.exon7;Parent=g6691.t1;
OX637532.1_Linnaemya_tessellans_genome_assembly,_chromosome:_1	AUGUSTUS	stop_codon	142551198	142551200	.	+	0	ID=g6691.t1.stop1;Parent=g6691.t1;
OX637532.1_Linnaemya_tessellans_genome_assembly,_chromosome:_1	AUGUSTUS	mRNA	142549452	142551200	0.27	+	.	ID=g6691.t2;Parent=g6691;
OX637532.1_Linnaemya_tessellans_genome_assembly,_chromosome:_1	AUGUSTUS	start_codon	142549452	142549454	.	+	0	ID=g6691.t2.start1;Parent=g6691.t2;
OX637532.1_Linnaemya_tessellans_genome_assembly,_chromosome:_1	AUGUSTUS	CDS	142549452	142549527	0.9	+	0	ID=g6691.t2.CDS1;Parent=g6691.t2;
OX637532.1_Linnaemya_tessellans_genome_assembly,_chromosome:_1	AUGUSTUS	exon	142549452	142549527	.	+	.	ID=g6691.t2.exon1;Parent=g6691.t2;
OX637532.1_Linnaemya_tessellans_genome_assembly,_chromosome:_1	AUGUSTUS	intron	142549528	142550054	0.88	+	.	ID=g6691.t2.intron1;Parent=g6691.t2;
OX637532.1_Linnaemya_tessellans_genome_assembly,_chromosome:_1	AUGUSTUS	CDS	142550055	142550136	0.98	+	2	ID=g6691.t2.CDS2;Parent=g6691.t2;
OX637532.1_Linnaemya_tessellans_genome_assembly,_chromosome:_1	AUGUSTUS	exon	142550055	142550136	.	+	.	ID=g6691.t2.exon2;Parent=g6691.t2;
OX637532.1_Linnaemya_tessellans_genome_assembly,_chromosome:_1	AUGUSTUS	intron	142550137	142550193	1	+	.	ID=g6691.t2.intron2;Parent=g6691.t2;
OX637532.1_Linnaemya_tessellans_genome_assembly,_chromosome:_1	AUGUSTUS	CDS	142550194	142550249	0.35	+	1	ID=g6691.t2.CDS3;Parent=g6691.t2;
OX637532.1_Linnaemya_tessellans_genome_assembly,_chromosome:_1	AUGUSTUS	exon	142550194	142550249	.	+	.	ID=g6691.t2.exon3;Parent=g6691.t2;
OX637532.1_Linnaemya_tessellans_genome_assembly,_chromosome:_1	AUGUSTUS	intron	142550250	142550355	0.35	+	.	ID=g6691.t2.intron3;Parent=g6691.t2;
OX637532.1_Linnaemya_tessellans_genome_assembly,_chromosome:_1	AUGUSTUS	CDS	142550356	142550421	0.35	+	2	ID=g6691.t2.CDS4;Parent=g6691.t2;
OX637532.1_Linnaemya_tessellans_genome_assembly,_chromosome:_1	AUGUSTUS	exon	142550356	142550421	.	+	.	ID=g6691.t2.exon4;Parent=g6691.t2;
OX637532.1_Linnaemya_tessellans_genome_assembly,_chromosome:_1	AUGUSTUS	intron	142550422	142550496	1	+	.	ID=g6691.t2.intron4;Parent=g6691.t2;
OX637532.1_Linnaemya_tessellans_genome_assembly,_chromosome:_1	AUGUSTUS	CDS	142550497	142550608	1	+	2	ID=g6691.t2.CDS5;Parent=g6691.t2;
OX637532.1_Linnaemya_tessellans_genome_assembly,_chromosome:_1	AUGUSTUS	exon	142550497	142550608	.	+	.	ID=g6691.t2.exon5;Parent=g6691.t2;
OX637532.1_Linnaemya_tessellans_genome_assembly,_chromosome:_1	AUGUSTUS	intron	142550609	142550679	1	+	.	ID=g6691.t2.intron5;Parent=g6691.t2;
OX637532.1_Linnaemya_tessellans_genome_assembly,_chromosome:_1	AUGUSTUS	CDS	142550680	142550899	1	+	1	ID=g6691.t2.CDS6;Parent=g6691.t2;
OX637532.1_Linnaemya_tessellans_genome_assembly,_chromosome:_1	AUGUSTUS	exon	142550680	142550899	.	+	.	ID=g6691.t2.exon6;Parent=g6691.t2;
OX637532.1_Linnaemya_tessellans_genome_assembly,_chromosome:_1	AUGUSTUS	intron	142550900	142550960	1	+	.	ID=g6691.t2.intron6;Parent=g6691.t2;
OX637532.1_Linnaemya_tessellans_genome_assembly,_chromosome:_1	AUGUSTUS	CDS	142550961	142551200	1	+	0	ID=g6691.t2.CDS7;Parent=g6691.t2;
OX637532.1_Linnaemya_tessellans_genome_assembly,_chromosome:_1	AUGUSTUS	exon	142550961	142551200	.	+	.	ID=g6691.t2.exon7;Parent=g6691.t2;
OX637532.1_Linnaemya_tessellans_genome_assembly,_chromosome:_1	AUGUSTUS	stop_codon	142551198	142551200	.	+	0	ID=g6691.t2.stop1;Parent=g6691.t2;
OX637532.1_Linnaemya_tessellans_genome_assembly,_chromosome:_1	GeneMark.hmm3	mRNA	142547474	142551200	.	+	.	ID=g6691.t3;Parent=g6691;
OX637532.1_Linnaemya_tessellans_genome_assembly,_chromosome:_1	GeneMark.hmm3	start_codon	142547474	142547476	.	+	0	ID=g6691.t3.start1;Parent=g6691.t3;
OX637532.1_Linnaemya_tessellans_genome_assembly,_chromosome:_1	GeneMark.hmm3	CDS	142547474	142547522	.	+	0	ID=g6691.t3.CDS1;Parent=g6691.t3;
OX637532.1_Linnaemya_tessellans_genome_assembly,_chromosome:_1	GeneMark.hmm3	exon	142547474	142547522	0	+	.	ID=g6691.t3.exon1;Parent=g6691.t3;
OX637532.1_Linnaemya_tessellans_genome_assembly,_chromosome:_1	GeneMark.hmm3	intron	142547523	142550054	.	+	2	ID=g6691.t3.intron1;Parent=g6691.t3;
OX637532.1_Linnaemya_tessellans_genome_assembly,_chromosome:_1	GeneMark.hmm3	CDS	142550055	142550136	.	+	2	ID=g6691.t3.CDS2;Parent=g6691.t3;
OX637532.1_Linnaemya_tessellans_genome_assembly,_chromosome:_1	GeneMark.hmm3	exon	142550055	142550136	0	+	.	ID=g6691.t3.exon2;Parent=g6691.t3;
OX637532.1_Linnaemya_tessellans_genome_assembly,_chromosome:_1	GeneMark.hmm3	intron	142550137	142550193	.	+	1	ID=g6691.t3.intron2;Parent=g6691.t3;
OX637532.1_Linnaemya_tessellans_genome_assembly,_chromosome:_1	GeneMark.hmm3	CDS	142550194	142550262	.	+	1	ID=g6691.t3.CDS3;Parent=g6691.t3;
OX637532.1_Linnaemya_tessellans_genome_assembly,_chromosome:_1	GeneMark.hmm3	exon	142550194	142550262	0	+	.	ID=g6691.t3.exon3;Parent=g6691.t3;
OX637532.1_Linnaemya_tessellans_genome_assembly,_chromosome:_1	GeneMark.hmm3	intron	142550263	142550308	.	+	1	ID=g6691.t3.intron3;Parent=g6691.t3;
OX637532.1_Linnaemya_tessellans_genome_assembly,_chromosome:_1	GeneMark.hmm3	CDS	142550309	142550421	.	+	1	ID=g6691.t3.CDS4;Parent=g6691.t3;
OX637532.1_Linnaemya_tessellans_genome_assembly,_chromosome:_1	GeneMark.hmm3	exon	142550309	142550421	0	+	.	ID=g6691.t3.exon4;Parent=g6691.t3;
OX637532.1_Linnaemya_tessellans_genome_assembly,_chromosome:_1	GeneMark.hmm3	intron	142550422	142550496	.	+	2	ID=g6691.t3.intron4;Parent=g6691.t3;
OX637532.1_Linnaemya_tessellans_genome_assembly,_chromosome:_1	GeneMark.hmm3	CDS	142550497	142550608	.	+	2	ID=g6691.t3.CDS5;Parent=g6691.t3;
OX637532.1_Linnaemya_tessellans_genome_assembly,_chromosome:_1	GeneMark.hmm3	exon	142550497	142550608	0	+	.	ID=g6691.t3.exon5;Parent=g6691.t3;
OX637532.1_Linnaemya_tessellans_genome_assembly,_chromosome:_1	GeneMark.hmm3	intron	142550609	142550679	.	+	1	ID=g6691.t3.intron5;Parent=g6691.t3;
OX637532.1_Linnaemya_tessellans_genome_assembly,_chromosome:_1	GeneMark.hmm3	CDS	142550680	142550899	.	+	1	ID=g6691.t3.CDS6;Parent=g6691.t3;
OX637532.1_Linnaemya_tessellans_genome_assembly,_chromosome:_1	GeneMark.hmm3	exon	142550680	142550899	0	+	.	ID=g6691.t3.exon6;Parent=g6691.t3;
OX637532.1_Linnaemya_tessellans_genome_assembly,_chromosome:_1	GeneMark.hmm3	intron	142550900	142550960	.	+	0	ID=g6691.t3.intron6;Parent=g6691.t3;
OX637532.1_Linnaemya_tessellans_genome_assembly,_chromosome:_1	GeneMark.hmm3	CDS	142550961	142551200	.	+	0	ID=g6691.t3.CDS7;Parent=g6691.t3;
OX637532.1_Linnaemya_tessellans_genome_assembly,_chromosome:_1	GeneMark.hmm3	exon	142550961	142551200	0	+	.	ID=g6691.t3.exon7;Parent=g6691.t3;
OX637532.1_Linnaemya_tessellans_genome_assembly,_chromosome:_1	GeneMark.hmm3	stop_codon	142551198	142551200	.	+	0	ID=g6691.t3.stop1;Parent=g6691.t3;
OX637532.1_Linnaemya_tessellans_genome_assembly,_chromosome:_1	AUGUSTUS	gene	142548404	142549154	.	-	.	ID=g6692;
OX637532.1_Linnaemya_tessellans_genome_assembly,_chromosome:_1	AUGUSTUS	mRNA	142548404	142549154	1	-	.	ID=g6692.t1;Parent=g6692;
OX637532.1_Linnaemya_tessellans_genome_assembly,_chromosome:_1	AUGUSTUS	stop_codon	142548404	142548406	.	-	0	ID=g6692.t1.stop1;Parent=g6692.t1;
OX637532.1_Linnaemya_tessellans_genome_assembly,_chromosome:_1	AUGUSTUS	CDS	142548404	142549004	1	-	1	ID=g6692.t1.CDS1;Parent=g6692.t1;
OX637532.1_Linnaemya_tessellans_genome_assembly,_chromosome:_1	AUGUSTUS	exon	142548404	142549004	.	-	.	ID=g6692.t1.exon1;Parent=g6692.t1;
OX637532.1_Linnaemya_tessellans_genome_assembly,_chromosome:_1	AUGUSTUS	intron	142549005	142549077	1	-	.	ID=g6692.t1.intron1;Parent=g6692.t1;
OX637532.1_Linnaemya_tessellans_genome_assembly,_chromosome:_1	AUGUSTUS	CDS	142549078	142549154	1	-	0	ID=g6692.t1.CDS2;Parent=g6692.t1;
OX637532.1_Linnaemya_tessellans_genome_assembly,_chromosome:_1	AUGUSTUS	exon	142549078	142549154	.	-	.	ID=g6692.t1.exon2;Parent=g6692.t1;
OX637532.1_Linnaemya_tessellans_genome_assembly,_chromosome:_1	AUGUSTUS	start_codon	142549152	142549154	.	-	0	ID=g6692.t1.start1;Parent=g6692.t1;
OX637532.1_Linnaemya_tessellans_genome_assembly,_chromosome:_1	AUGUSTUS	gene	142552428	142565619	.	-	.	ID=g6693;
OX637532.1_Linnaemya_tessellans_genome_assembly,_chromosome:_1	AUGUSTUS	mRNA	142552428	142565619	1	-	.	ID=g6693.t1;Parent=g6693;
OX637532.1_Linnaemya_tessellans_genome_assembly,_chromosome:_1	AUGUSTUS	stop_codon	142552428	142552430	.	-	0	ID=g6693.t1.stop1;Parent=g6693.t1;
OX637532.1_Linnaemya_tessellans_genome_assembly,_chromosome:_1	AUGUSTUS	CDS	142552428	142552795	1	-	2	ID=g6693.t1.CDS1;Parent=g6693.t1;
OX637532.1_Linnaemya_tessellans_genome_assembly,_chromosome:_1	AUGUSTUS	exon	142552428	142552795	.	-	.	ID=g6693.t1.exon1;Parent=g6693.t1;
OX637532.1_Linnaemya_tessellans_genome_assembly,_chromosome:_1	AUGUSTUS	intron	142552796	142553382	1	-	.	ID=g6693.t1.intron1;Parent=g6693.t1;
OX637532.1_Linnaemya_tessellans_genome_assembly,_chromosome:_1	AUGUSTUS	CDS	142553383	142553575	1	-	0	ID=g6693.t1.CDS2;Parent=g6693.t1;
OX637532.1_Linnaemya_tessellans_genome_assembly,_chromosome:_1	AUGUSTUS	exon	142553383	142553575	.	-	.	ID=g6693.t1.exon2;Parent=g6693.t1;
OX637532.1_Linnaemya_tessellans_genome_assembly,_chromosome:_1	AUGUSTUS	intron	142553576	142554291	1	-	.	ID=g6693.t1.intron2;Parent=g6693.t1;
OX637532.1_Linnaemya_tessellans_genome_assembly,_chromosome:_1	AUGUSTUS	CDS	142554292	142554638	1	-	2	ID=g6693.t1.CDS3;Parent=g6693.t1;
OX637532.1_Linnaemya_tessellans_genome_assembly,_chromosome:_1	AUGUSTUS	exon	142554292	142554638	.	-	.	ID=g6693.t1.exon3;Parent=g6693.t1;
OX637532.1_Linnaemya_tessellans_genome_assembly,_chromosome:_1	AUGUSTUS	intron	142554639	142554695	1	-	.	ID=g6693.t1.intron3;Parent=g6693.t1;
OX637532.1_Linnaemya_tessellans_genome_assembly,_chromosome:_1	AUGUSTUS	CDS	142554696	142555304	1	-	2	ID=g6693.t1.CDS4;Parent=g6693.t1;
OX637532.1_Linnaemya_tessellans_genome_assembly,_chromosome:_1	AUGUSTUS	exon	142554696	142555304	.	-	.	ID=g6693.t1.exon4;Parent=g6693.t1;
OX637532.1_Linnaemya_tessellans_genome_assembly,_chromosome:_1	AUGUSTUS	intron	142555305	142555371	1	-	.	ID=g6693.t1.intron4;Parent=g6693.t1;
OX637532.1_Linnaemya_tessellans_genome_assembly,_chromosome:_1	AUGUSTUS	CDS	142555372	142559713	1	-	0	ID=g6693.t1.CDS5;Parent=g6693.t1;
OX637532.1_Linnaemya_tessellans_genome_assembly,_chromosome:_1	AUGUSTUS	exon	142555372	142559713	.	-	.	ID=g6693.t1.exon5;Parent=g6693.t1;
OX637532.1_Linnaemya_tessellans_genome_assembly,_chromosome:_1	AUGUSTUS	intron	142559714	142559793	1	-	.	ID=g6693.t1.intron5;Parent=g6693.t1;
OX637532.1_Linnaemya_tessellans_genome_assembly,_chromosome:_1	AUGUSTUS	CDS	142559794	142559867	1	-	2	ID=g6693.t1.CDS6;Parent=g6693.t1;
OX637532.1_Linnaemya_tessellans_genome_assembly,_chromosome:_1	AUGUSTUS	exon	142559794	142559867	.	-	.	ID=g6693.t1.exon6;Parent=g6693.t1;
OX637532.1_Linnaemya_tessellans_genome_assembly,_chromosome:_1	AUGUSTUS	intron	142559868	142559936	1	-	.	ID=g6693.t1.intron6;Parent=g6693.t1;
OX637532.1_Linnaemya_tessellans_genome_assembly,_chromosome:_1	AUGUSTUS	CDS	142559937	142560079	1	-	1	ID=g6693.t1.CDS7;Parent=g6693.t1;
OX637532.1_Linnaemya_tessellans_genome_assembly,_chromosome:_1	AUGUSTUS	exon	142559937	142560079	.	-	.	ID=g6693.t1.exon7;Parent=g6693.t1;
OX637532.1_Linnaemya_tessellans_genome_assembly,_chromosome:_1	AUGUSTUS	intron	142560080	142560151	1	-	.	ID=g6693.t1.intron7;Parent=g6693.t1;
OX637532.1_Linnaemya_tessellans_genome_assembly,_chromosome:_1	AUGUSTUS	CDS	142560152	142560214	1	-	1	ID=g6693.t1.CDS8;Parent=g6693.t1;
OX637532.1_Linnaemya_tessellans_genome_assembly,_chromosome:_1	AUGUSTUS	exon	142560152	142560214	.	-	.	ID=g6693.t1.exon8;Parent=g6693.t1;
OX637532.1_Linnaemya_tessellans_genome_assembly,_chromosome:_1	AUGUSTUS	intron	142560215	142560275	1	-	.	ID=g6693.t1.intron8;Parent=g6693.t1;
OX637532.1_Linnaemya_tessellans_genome_assembly,_chromosome:_1	AUGUSTUS	CDS	142560276	142560308	1	-	1	ID=g6693.t1.CDS9;Parent=g6693.t1;
OX637532.1_Linnaemya_tessellans_genome_assembly,_chromosome:_1	AUGUSTUS	exon	142560276	142560308	.	-	.	ID=g6693.t1.exon9;Parent=g6693.t1;
OX637532.1_Linnaemya_tessellans_genome_assembly,_chromosome:_1	AUGUSTUS	intron	142560309	142560647	1	-	.	ID=g6693.t1.intron9;Parent=g6693.t1;
OX637532.1_Linnaemya_tessellans_genome_assembly,_chromosome:_1	AUGUSTUS	CDS	142560648	142561155	1	-	2	ID=g6693.t1.CDS10;Parent=g6693.t1;
OX637532.1_Linnaemya_tessellans_genome_assembly,_chromosome:_1	AUGUSTUS	exon	142560648	142561155	.	-	.	ID=g6693.t1.exon10;Parent=g6693.t1;
OX637532.1_Linnaemya_tessellans_genome_assembly,_chromosome:_1	AUGUSTUS	intron	142561156	142561609	1	-	.	ID=g6693.t1.intron10;Parent=g6693.t1;
OX637532.1_Linnaemya_tessellans_genome_assembly,_chromosome:_1	AUGUSTUS	CDS	142561610	142561968	1	-	1	ID=g6693.t1.CDS11;Parent=g6693.t1;
OX637532.1_Linnaemya_tessellans_genome_assembly,_chromosome:_1	AUGUSTUS	exon	142561610	142561968	.	-	.	ID=g6693.t1.exon11;Parent=g6693.t1;
OX637532.1_Linnaemya_tessellans_genome_assembly,_chromosome:_1	AUGUSTUS	intron	142561969	142562031	1	-	.	ID=g6693.t1.intron11;Parent=g6693.t1;
OX637532.1_Linnaemya_tessellans_genome_assembly,_chromosome:_1	AUGUSTUS	CDS	142562032	142562435	1	-	0	ID=g6693.t1.CDS12;Parent=g6693.t1;
OX637532.1_Linnaemya_tessellans_genome_assembly,_chromosome:_1	AUGUSTUS	exon	142562032	142562435	.	-	.	ID=g6693.t1.exon12;Parent=g6693.t1;
OX637532.1_Linnaemya_tessellans_genome_assembly,_chromosome:_1	AUGUSTUS	intron	142562436	142562503	1	-	.	ID=g6693.t1.intron12;Parent=g6693.t1;
OX637532.1_Linnaemya_tessellans_genome_assembly,_chromosome:_1	AUGUSTUS	CDS	142562504	142562685	1	-	2	ID=g6693.t1.CDS13;Parent=g6693.t1;
OX637532.1_Linnaemya_tessellans_genome_assembly,_chromosome:_1	AUGUSTUS	exon	142562504	142562685	.	-	.	ID=g6693.t1.exon13;Parent=g6693.t1;
OX637532.1_Linnaemya_tessellans_genome_assembly,_chromosome:_1	AUGUSTUS	intron	142562686	142562741	1	-	.	ID=g6693.t1.intron13;Parent=g6693.t1;
OX637532.1_Linnaemya_tessellans_genome_assembly,_chromosome:_1	AUGUSTUS	CDS	142562742	142562881	1	-	1	ID=g6693.t1.CDS14;Parent=g6693.t1;
OX637532.1_Linnaemya_tessellans_genome_assembly,_chromosome:_1	AUGUSTUS	exon	142562742	142562881	.	-	.	ID=g6693.t1.exon14;Parent=g6693.t1;
OX637532.1_Linnaemya_tessellans_genome_assembly,_chromosome:_1	AUGUSTUS	intron	142562882	142562945	1	-	.	ID=g6693.t1.intron14;Parent=g6693.t1;
OX637532.1_Linnaemya_tessellans_genome_assembly,_chromosome:_1	AUGUSTUS	CDS	142562946	142563107	1	-	1	ID=g6693.t1.CDS15;Parent=g6693.t1;
OX637532.1_Linnaemya_tessellans_genome_assembly,_chromosome:_1	AUGUSTUS	exon	142562946	142563107	.	-	.	ID=g6693.t1.exon15;Parent=g6693.t1;
OX637532.1_Linnaemya_tessellans_genome_assembly,_chromosome:_1	AUGUSTUS	intron	142563108	142563178	1	-	.	ID=g6693.t1.intron15;Parent=g6693.t1;
OX637532.1_Linnaemya_tessellans_genome_assembly,_chromosome:_1	AUGUSTUS	CDS	142563179	142563357	1	-	0	ID=g6693.t1.CDS16;Parent=g6693.t1;
OX637532.1_Linnaemya_tessellans_genome_assembly,_chromosome:_1	AUGUSTUS	exon	142563179	142563357	.	-	.	ID=g6693.t1.exon16;Parent=g6693.t1;
OX637532.1_Linnaemya_tessellans_genome_assembly,_chromosome:_1	AUGUSTUS	intron	142563358	142564704	1	-	.	ID=g6693.t1.intron16;Parent=g6693.t1;
OX637532.1_Linnaemya_tessellans_genome_assembly,_chromosome:_1	AUGUSTUS	CDS	142564705	142565619	1	-	0	ID=g6693.t1.CDS17;Parent=g6693.t1;
OX637532.1_Linnaemya_tessellans_genome_assembly,_chromosome:_1	AUGUSTUS	exon	142564705	142565619	.	-	.	ID=g6693.t1.exon17;Parent=g6693.t1;
OX637532.1_Linnaemya_tessellans_genome_assembly,_chromosome:_1	AUGUSTUS	start_codon	142565617	142565619	.	-	0	ID=g6693.t1.start1;Parent=g6693.t1;
OX637532.1_Linnaemya_tessellans_genome_assembly,_chromosome:_1	AUGUSTUS	gene	142567555	142570069	.	+	.	ID=g6694;
OX637532.1_Linnaemya_tessellans_genome_assembly,_chromosome:_1	AUGUSTUS	mRNA	142567555	142570069	1	+	.	ID=g6694.t1;Parent=g6694;
OX637532.1_Linnaemya_tessellans_genome_assembly,_chromosome:_1	AUGUSTUS	start_codon	142567555	142567557	.	+	0	ID=g6694.t1.start1;Parent=g6694.t1;
OX637532.1_Linnaemya_tessellans_genome_assembly,_chromosome:_1	AUGUSTUS	CDS	142567555	142567717	1	+	0	ID=g6694.t1.CDS1;Parent=g6694.t1;
OX637532.1_Linnaemya_tessellans_genome_assembly,_chromosome:_1	AUGUSTUS	exon	142567555	142567717	.	+	.	ID=g6694.t1.exon1;Parent=g6694.t1;
OX637532.1_Linnaemya_tessellans_genome_assembly,_chromosome:_1	AUGUSTUS	intron	142567718	142568201	1	+	.	ID=g6694.t1.intron1;Parent=g6694.t1;
OX637532.1_Linnaemya_tessellans_genome_assembly,_chromosome:_1	AUGUSTUS	CDS	142568202	142568452	1	+	2	ID=g6694.t1.CDS2;Parent=g6694.t1;
OX637532.1_Linnaemya_tessellans_genome_assembly,_chromosome:_1	AUGUSTUS	exon	142568202	142568452	.	+	.	ID=g6694.t1.exon2;Parent=g6694.t1;
OX637532.1_Linnaemya_tessellans_genome_assembly,_chromosome:_1	AUGUSTUS	intron	142568453	142568515	1	+	.	ID=g6694.t1.intron2;Parent=g6694.t1;
OX637532.1_Linnaemya_tessellans_genome_assembly,_chromosome:_1	AUGUSTUS	CDS	142568516	142568609	1	+	0	ID=g6694.t1.CDS3;Parent=g6694.t1;
OX637532.1_Linnaemya_tessellans_genome_assembly,_chromosome:_1	AUGUSTUS	exon	142568516	142568609	.	+	.	ID=g6694.t1.exon3;Parent=g6694.t1;
OX637532.1_Linnaemya_tessellans_genome_assembly,_chromosome:_1	AUGUSTUS	intron	142568610	142568677	1	+	.	ID=g6694.t1.intron3;Parent=g6694.t1;
OX637532.1_Linnaemya_tessellans_genome_assembly,_chromosome:_1	AUGUSTUS	CDS	142568678	142568879	1	+	2	ID=g6694.t1.CDS4;Parent=g6694.t1;
OX637532.1_Linnaemya_tessellans_genome_assembly,_chromosome:_1	AUGUSTUS	exon	142568678	142568879	.	+	.	ID=g6694.t1.exon4;Parent=g6694.t1;
OX637532.1_Linnaemya_tessellans_genome_assembly,_chromosome:_1	AUGUSTUS	intron	142568880	142569415	1	+	.	ID=g6694.t1.intron4;Parent=g6694.t1;
OX637532.1_Linnaemya_tessellans_genome_assembly,_chromosome:_1	AUGUSTUS	CDS	142569416	142569866	1	+	1	ID=g6694.t1.CDS5;Parent=g6694.t1;
OX637532.1_Linnaemya_tessellans_genome_assembly,_chromosome:_1	AUGUSTUS	exon	142569416	142569866	.	+	.	ID=g6694.t1.exon5;Parent=g6694.t1;
OX637532.1_Linnaemya_tessellans_genome_assembly,_chromosome:_1	AUGUSTUS	intron	142569867	142569925	1	+	.	ID=g6694.t1.intron5;Parent=g6694.t1;
OX637532.1_Linnaemya_tessellans_genome_assembly,_chromosome:_1	AUGUSTUS	CDS	142569926	142570069	1	+	0	ID=g6694.t1.CDS6;Parent=g6694.t1;
OX637532.1_Linnaemya_tessellans_genome_assembly,_chromosome:_1	AUGUSTUS	exon	142569926	142570069	.	+	.	ID=g6694.t1.exon6;Parent=g6694.t1;
OX637532.1_Linnaemya_tessellans_genome_assembly,_chromosome:_1	AUGUSTUS	stop_codon	142570067	142570069	.	+	0	ID=g6694.t1.stop1;Parent=g6694.t1;
OX637532.1_Linnaemya_tessellans_genome_assembly,_chromosome:_1	AUGUSTUS	gene	142571265	142575930	.	-	.	ID=g6695;
OX637532.1_Linnaemya_tessellans_genome_assembly,_chromosome:_1	AUGUSTUS	mRNA	142571265	142575930	0.59	-	.	ID=g6695.t1;Parent=g6695;
OX637532.1_Linnaemya_tessellans_genome_assembly,_chromosome:_1	AUGUSTUS	stop_codon	142571265	142571267	.	-	0	ID=g6695.t1.stop1;Parent=g6695.t1;
OX637532.1_Linnaemya_tessellans_genome_assembly,_chromosome:_1	AUGUSTUS	CDS	142571265	142571480	1	-	0	ID=g6695.t1.CDS1;Parent=g6695.t1;
OX637532.1_Linnaemya_tessellans_genome_assembly,_chromosome:_1	AUGUSTUS	exon	142571265	142571480	.	-	.	ID=g6695.t1.exon1;Parent=g6695.t1;
OX637532.1_Linnaemya_tessellans_genome_assembly,_chromosome:_1	AUGUSTUS	intron	142571481	142571546	1	-	.	ID=g6695.t1.intron1;Parent=g6695.t1;
OX637532.1_Linnaemya_tessellans_genome_assembly,_chromosome:_1	AUGUSTUS	CDS	142571547	142571705	1	-	0	ID=g6695.t1.CDS2;Parent=g6695.t1;
OX637532.1_Linnaemya_tessellans_genome_assembly,_chromosome:_1	AUGUSTUS	exon	142571547	142571705	.	-	.	ID=g6695.t1.exon2;Parent=g6695.t1;
OX637532.1_Linnaemya_tessellans_genome_assembly,_chromosome:_1	AUGUSTUS	intron	142571706	142571766	1	-	.	ID=g6695.t1.intron2;Parent=g6695.t1;
OX637532.1_Linnaemya_tessellans_genome_assembly,_chromosome:_1	AUGUSTUS	CDS	142571767	142571908	1	-	1	ID=g6695.t1.CDS3;Parent=g6695.t1;
OX637532.1_Linnaemya_tessellans_genome_assembly,_chromosome:_1	AUGUSTUS	exon	142571767	142571908	.	-	.	ID=g6695.t1.exon3;Parent=g6695.t1;
OX637532.1_Linnaemya_tessellans_genome_assembly,_chromosome:_1	AUGUSTUS	intron	142571909	142572110	1	-	.	ID=g6695.t1.intron3;Parent=g6695.t1;
OX637532.1_Linnaemya_tessellans_genome_assembly,_chromosome:_1	AUGUSTUS	CDS	142572111	142573952	1	-	1	ID=g6695.t1.CDS4;Parent=g6695.t1;
OX637532.1_Linnaemya_tessellans_genome_assembly,_chromosome:_1	AUGUSTUS	exon	142572111	142573952	.	-	.	ID=g6695.t1.exon4;Parent=g6695.t1;
OX637532.1_Linnaemya_tessellans_genome_assembly,_chromosome:_1	AUGUSTUS	intron	142573953	142575877	0.59	-	.	ID=g6695.t1.intron4;Parent=g6695.t1;
OX637532.1_Linnaemya_tessellans_genome_assembly,_chromosome:_1	AUGUSTUS	CDS	142575878	142575930	0.59	-	0	ID=g6695.t1.CDS5;Parent=g6695.t1;
OX637532.1_Linnaemya_tessellans_genome_assembly,_chromosome:_1	AUGUSTUS	exon	142575878	142575930	.	-	.	ID=g6695.t1.exon5;Parent=g6695.t1;
OX637532.1_Linnaemya_tessellans_genome_assembly,_chromosome:_1	AUGUSTUS	start_codon	142575928	142575930	.	-	0	ID=g6695.t1.start1;Parent=g6695.t1;
OX637532.1_Linnaemya_tessellans_genome_assembly,_chromosome:_1	AUGUSTUS	gene	142576645	142577721	.	+	.	ID=g6696;
OX637532.1_Linnaemya_tessellans_genome_assembly,_chromosome:_1	AUGUSTUS	mRNA	142576645	142577721	1	+	.	ID=g6696.t1;Parent=g6696;
OX637532.1_Linnaemya_tessellans_genome_assembly,_chromosome:_1	AUGUSTUS	start_codon	142576645	142576647	.	+	0	ID=g6696.t1.start1;Parent=g6696.t1;
OX637532.1_Linnaemya_tessellans_genome_assembly,_chromosome:_1	AUGUSTUS	CDS	142576645	142577721	1	+	0	ID=g6696.t1.CDS1;Parent=g6696.t1;
OX637532.1_Linnaemya_tessellans_genome_assembly,_chromosome:_1	AUGUSTUS	exon	142576645	142577721	.	+	.	ID=g6696.t1.exon1;Parent=g6696.t1;
OX637532.1_Linnaemya_tessellans_genome_assembly,_chromosome:_1	AUGUSTUS	stop_codon	142577719	142577721	.	+	0	ID=g6696.t1.stop1;Parent=g6696.t1;
OX637532.1_Linnaemya_tessellans_genome_assembly,_chromosome:_1	AUGUSTUS	gene	142578343	142580341	.	-	.	ID=g6697;
OX637532.1_Linnaemya_tessellans_genome_assembly,_chromosome:_1	AUGUSTUS	mRNA	142578343	142580341	1	-	.	ID=g6697.t1;Parent=g6697;
OX637532.1_Linnaemya_tessellans_genome_assembly,_chromosome:_1	AUGUSTUS	stop_codon	142578343	142578345	.	-	0	ID=g6697.t1.stop1;Parent=g6697.t1;
OX637532.1_Linnaemya_tessellans_genome_assembly,_chromosome:_1	AUGUSTUS	CDS	142578343	142578398	1	-	2	ID=g6697.t1.CDS1;Parent=g6697.t1;
OX637532.1_Linnaemya_tessellans_genome_assembly,_chromosome:_1	AUGUSTUS	exon	142578343	142578398	.	-	.	ID=g6697.t1.exon1;Parent=g6697.t1;
OX637532.1_Linnaemya_tessellans_genome_assembly,_chromosome:_1	AUGUSTUS	intron	142578399	142578472	1	-	.	ID=g6697.t1.intron1;Parent=g6697.t1;
OX637532.1_Linnaemya_tessellans_genome_assembly,_chromosome:_1	AUGUSTUS	CDS	142578473	142579206	1	-	1	ID=g6697.t1.CDS2;Parent=g6697.t1;
OX637532.1_Linnaemya_tessellans_genome_assembly,_chromosome:_1	AUGUSTUS	exon	142578473	142579206	.	-	.	ID=g6697.t1.exon2;Parent=g6697.t1;
OX637532.1_Linnaemya_tessellans_genome_assembly,_chromosome:_1	AUGUSTUS	intron	142579207	142579771	1	-	.	ID=g6697.t1.intron2;Parent=g6697.t1;
OX637532.1_Linnaemya_tessellans_genome_assembly,_chromosome:_1	AUGUSTUS	CDS	142579772	142579992	1	-	0	ID=g6697.t1.CDS3;Parent=g6697.t1;
OX637532.1_Linnaemya_tessellans_genome_assembly,_chromosome:_1	AUGUSTUS	exon	142579772	142579992	.	-	.	ID=g6697.t1.exon3;Parent=g6697.t1;
OX637532.1_Linnaemya_tessellans_genome_assembly,_chromosome:_1	AUGUSTUS	intron	142579993	142580101	1	-	.	ID=g6697.t1.intron3;Parent=g6697.t1;
OX637532.1_Linnaemya_tessellans_genome_assembly,_chromosome:_1	AUGUSTUS	CDS	142580102	142580341	1	-	0	ID=g6697.t1.CDS4;Parent=g6697.t1;
OX637532.1_Linnaemya_tessellans_genome_assembly,_chromosome:_1	AUGUSTUS	exon	142580102	142580341	.	-	.	ID=g6697.t1.exon4;Parent=g6697.t1;
OX637532.1_Linnaemya_tessellans_genome_assembly,_chromosome:_1	AUGUSTUS	start_codon	142580339	142580341	.	-	0	ID=g6697.t1.start1;Parent=g6697.t1;
OX637532.1_Linnaemya_tessellans_genome_assembly,_chromosome:_1	AUGUSTUS	gene	142583666	142594151	.	-	.	ID=g6698;
OX637532.1_Linnaemya_tessellans_genome_assembly,_chromosome:_1	AUGUSTUS	mRNA	142583666	142594151	1	-	.	ID=g6698.t1;Parent=g6698;
OX637532.1_Linnaemya_tessellans_genome_assembly,_chromosome:_1	AUGUSTUS	stop_codon	142583666	142583668	.	-	0	ID=g6698.t1.stop1;Parent=g6698.t1;
OX637532.1_Linnaemya_tessellans_genome_assembly,_chromosome:_1	AUGUSTUS	CDS	142583666	142583853	1	-	2	ID=g6698.t1.CDS1;Parent=g6698.t1;
OX637532.1_Linnaemya_tessellans_genome_assembly,_chromosome:_1	AUGUSTUS	exon	142583666	142583853	.	-	.	ID=g6698.t1.exon1;Parent=g6698.t1;
OX637532.1_Linnaemya_tessellans_genome_assembly,_chromosome:_1	AUGUSTUS	intron	142583854	142584244	1	-	.	ID=g6698.t1.intron1;Parent=g6698.t1;
OX637532.1_Linnaemya_tessellans_genome_assembly,_chromosome:_1	AUGUSTUS	CDS	142584245	142584406	1	-	2	ID=g6698.t1.CDS2;Parent=g6698.t1;
OX637532.1_Linnaemya_tessellans_genome_assembly,_chromosome:_1	AUGUSTUS	exon	142584245	142584406	.	-	.	ID=g6698.t1.exon2;Parent=g6698.t1;
OX637532.1_Linnaemya_tessellans_genome_assembly,_chromosome:_1	AUGUSTUS	intron	142584407	142584470	1	-	.	ID=g6698.t1.intron2;Parent=g6698.t1;
OX637532.1_Linnaemya_tessellans_genome_assembly,_chromosome:_1	AUGUSTUS	CDS	142584471	142584631	1	-	1	ID=g6698.t1.CDS3;Parent=g6698.t1;
OX637532.1_Linnaemya_tessellans_genome_assembly,_chromosome:_1	AUGUSTUS	exon	142584471	142584631	.	-	.	ID=g6698.t1.exon3;Parent=g6698.t1;
OX637532.1_Linnaemya_tessellans_genome_assembly,_chromosome:_1	AUGUSTUS	intron	142584632	142584781	1	-	.	ID=g6698.t1.intron3;Parent=g6698.t1;
OX637532.1_Linnaemya_tessellans_genome_assembly,_chromosome:_1	AUGUSTUS	CDS	142584782	142584944	1	-	2	ID=g6698.t1.CDS4;Parent=g6698.t1;
OX637532.1_Linnaemya_tessellans_genome_assembly,_chromosome:_1	AUGUSTUS	exon	142584782	142584944	.	-	.	ID=g6698.t1.exon4;Parent=g6698.t1;
OX637532.1_Linnaemya_tessellans_genome_assembly,_chromosome:_1	AUGUSTUS	intron	142584945	142584999	1	-	.	ID=g6698.t1.intron4;Parent=g6698.t1;
OX637532.1_Linnaemya_tessellans_genome_assembly,_chromosome:_1	AUGUSTUS	CDS	142585000	142585496	1	-	1	ID=g6698.t1.CDS5;Parent=g6698.t1;
OX637532.1_Linnaemya_tessellans_genome_assembly,_chromosome:_1	AUGUSTUS	exon	142585000	142585496	.	-	.	ID=g6698.t1.exon5;Parent=g6698.t1;
OX637532.1_Linnaemya_tessellans_genome_assembly,_chromosome:_1	AUGUSTUS	intron	142585497	142585574	1	-	.	ID=g6698.t1.intron5;Parent=g6698.t1;
OX637532.1_Linnaemya_tessellans_genome_assembly,_chromosome:_1	AUGUSTUS	CDS	142585575	142587132	1	-	2	ID=g6698.t1.CDS6;Parent=g6698.t1;
OX637532.1_Linnaemya_tessellans_genome_assembly,_chromosome:_1	AUGUSTUS	exon	142585575	142587132	.	-	.	ID=g6698.t1.exon6;Parent=g6698.t1;
OX637532.1_Linnaemya_tessellans_genome_assembly,_chromosome:_1	AUGUSTUS	intron	142587133	142589812	1	-	.	ID=g6698.t1.intron6;Parent=g6698.t1;
OX637532.1_Linnaemya_tessellans_genome_assembly,_chromosome:_1	AUGUSTUS	CDS	142589813	142591491	1	-	1	ID=g6698.t1.CDS7;Parent=g6698.t1;
OX637532.1_Linnaemya_tessellans_genome_assembly,_chromosome:_1	AUGUSTUS	exon	142589813	142591491	.	-	.	ID=g6698.t1.exon7;Parent=g6698.t1;
OX637532.1_Linnaemya_tessellans_genome_assembly,_chromosome:_1	AUGUSTUS	intron	142591492	142592100	1	-	.	ID=g6698.t1.intron7;Parent=g6698.t1;
OX637532.1_Linnaemya_tessellans_genome_assembly,_chromosome:_1	AUGUSTUS	CDS	142592101	142592614	1	-	2	ID=g6698.t1.CDS8;Parent=g6698.t1;
OX637532.1_Linnaemya_tessellans_genome_assembly,_chromosome:_1	AUGUSTUS	exon	142592101	142592614	.	-	.	ID=g6698.t1.exon8;Parent=g6698.t1;
OX637532.1_Linnaemya_tessellans_genome_assembly,_chromosome:_1	AUGUSTUS	intron	142592615	142592673	1	-	.	ID=g6698.t1.intron8;Parent=g6698.t1;
OX637532.1_Linnaemya_tessellans_genome_assembly,_chromosome:_1	AUGUSTUS	CDS	142592674	142592863	1	-	0	ID=g6698.t1.CDS9;Parent=g6698.t1;
OX637532.1_Linnaemya_tessellans_genome_assembly,_chromosome:_1	AUGUSTUS	exon	142592674	142592863	.	-	.	ID=g6698.t1.exon9;Parent=g6698.t1;
OX637532.1_Linnaemya_tessellans_genome_assembly,_chromosome:_1	AUGUSTUS	intron	142592864	142593692	1	-	.	ID=g6698.t1.intron9;Parent=g6698.t1;
OX637532.1_Linnaemya_tessellans_genome_assembly,_chromosome:_1	AUGUSTUS	CDS	142593693	142594151	1	-	0	ID=g6698.t1.CDS10;Parent=g6698.t1;
OX637532.1_Linnaemya_tessellans_genome_assembly,_chromosome:_1	AUGUSTUS	exon	142593693	142594151	.	-	.	ID=g6698.t1.exon10;Parent=g6698.t1;
OX637532.1_Linnaemya_tessellans_genome_assembly,_chromosome:_1	AUGUSTUS	start_codon	142594149	142594151	.	-	0	ID=g6698.t1.start1;Parent=g6698.t1;
OX637532.1_Linnaemya_tessellans_genome_assembly,_chromosome:_1	AUGUSTUS	gene	142594264	142595839	.	-	.	ID=g6699;
OX637532.1_Linnaemya_tessellans_genome_assembly,_chromosome:_1	AUGUSTUS	mRNA	142594264	142595839	0.87	-	.	ID=g6699.t1;Parent=g6699;
OX637532.1_Linnaemya_tessellans_genome_assembly,_chromosome:_1	AUGUSTUS	stop_codon	142594264	142594266	.	-	0	ID=g6699.t1.stop1;Parent=g6699.t1;
OX637532.1_Linnaemya_tessellans_genome_assembly,_chromosome:_1	AUGUSTUS	CDS	142594264	142594347	1	-	0	ID=g6699.t1.CDS1;Parent=g6699.t1;
OX637532.1_Linnaemya_tessellans_genome_assembly,_chromosome:_1	AUGUSTUS	exon	142594264	142594347	.	-	.	ID=g6699.t1.exon1;Parent=g6699.t1;
OX637532.1_Linnaemya_tessellans_genome_assembly,_chromosome:_1	AUGUSTUS	intron	142594348	142594403	1	-	.	ID=g6699.t1.intron1;Parent=g6699.t1;
OX637532.1_Linnaemya_tessellans_genome_assembly,_chromosome:_1	AUGUSTUS	CDS	142594404	142594550	1	-	0	ID=g6699.t1.CDS2;Parent=g6699.t1;
OX637532.1_Linnaemya_tessellans_genome_assembly,_chromosome:_1	AUGUSTUS	exon	142594404	142594550	.	-	.	ID=g6699.t1.exon2;Parent=g6699.t1;
OX637532.1_Linnaemya_tessellans_genome_assembly,_chromosome:_1	AUGUSTUS	intron	142594551	142595827	0.87	-	.	ID=g6699.t1.intron2;Parent=g6699.t1;
OX637532.1_Linnaemya_tessellans_genome_assembly,_chromosome:_1	AUGUSTUS	CDS	142595828	142595839	0.87	-	0	ID=g6699.t1.CDS3;Parent=g6699.t1;
OX637532.1_Linnaemya_tessellans_genome_assembly,_chromosome:_1	AUGUSTUS	exon	142595828	142595839	.	-	.	ID=g6699.t1.exon3;Parent=g6699.t1;
OX637532.1_Linnaemya_tessellans_genome_assembly,_chromosome:_1	AUGUSTUS	start_codon	142595837	142595839	.	-	0	ID=g6699.t1.start1;Parent=g6699.t1;
OX637532.1_Linnaemya_tessellans_genome_assembly,_chromosome:_1	AUGUSTUS	gene	142597722	142600442	.	-	.	ID=g6700;
OX637532.1_Linnaemya_tessellans_genome_assembly,_chromosome:_1	AUGUSTUS	mRNA	142597722	142600442	1	-	.	ID=g6700.t1;Parent=g6700;
OX637532.1_Linnaemya_tessellans_genome_assembly,_chromosome:_1	AUGUSTUS	stop_codon	142597722	142597724	.	-	0	ID=g6700.t1.stop1;Parent=g6700.t1;
OX637532.1_Linnaemya_tessellans_genome_assembly,_chromosome:_1	AUGUSTUS	CDS	142597722	142600442	1	-	0	ID=g6700.t1.CDS1;Parent=g6700.t1;
OX637532.1_Linnaemya_tessellans_genome_assembly,_chromosome:_1	AUGUSTUS	exon	142597722	142600442	.	-	.	ID=g6700.t1.exon1;Parent=g6700.t1;
OX637532.1_Linnaemya_tessellans_genome_assembly,_chromosome:_1	AUGUSTUS	start_codon	142600440	142600442	.	-	0	ID=g6700.t1.start1;Parent=g6700.t1;
OX637532.1_Linnaemya_tessellans_genome_assembly,_chromosome:_1	AUGUSTUS	gene	142606845	142607156	.	+	.	ID=g6701;
OX637532.1_Linnaemya_tessellans_genome_assembly,_chromosome:_1	AUGUSTUS	mRNA	142606845	142607156	0.78	+	.	ID=g6701.t1;Parent=g6701;
OX637532.1_Linnaemya_tessellans_genome_assembly,_chromosome:_1	AUGUSTUS	start_codon	142606845	142606847	.	+	0	ID=g6701.t1.start1;Parent=g6701.t1;
OX637532.1_Linnaemya_tessellans_genome_assembly,_chromosome:_1	AUGUSTUS	CDS	142606845	142607156	0.78	+	0	ID=g6701.t1.CDS1;Parent=g6701.t1;
OX637532.1_Linnaemya_tessellans_genome_assembly,_chromosome:_1	AUGUSTUS	exon	142606845	142607156	.	+	.	ID=g6701.t1.exon1;Parent=g6701.t1;
OX637532.1_Linnaemya_tessellans_genome_assembly,_chromosome:_1	AUGUSTUS	stop_codon	142607154	142607156	.	+	0	ID=g6701.t1.stop1;Parent=g6701.t1;
OX637532.1_Linnaemya_tessellans_genome_assembly,_chromosome:_1	AUGUSTUS	gene	142643790	142644622	.	+	.	ID=g6702;
OX637532.1_Linnaemya_tessellans_genome_assembly,_chromosome:_1	AUGUSTUS	mRNA	142643790	142644622	0.23	+	.	ID=g6702.t1;Parent=g6702;
OX637532.1_Linnaemya_tessellans_genome_assembly,_chromosome:_1	AUGUSTUS	start_codon	142643790	142643792	.	+	0	ID=g6702.t1.start1;Parent=g6702.t1;
OX637532.1_Linnaemya_tessellans_genome_assembly,_chromosome:_1	AUGUSTUS	CDS	142643790	142644177	0.62	+	0	ID=g6702.t1.CDS1;Parent=g6702.t1;
OX637532.1_Linnaemya_tessellans_genome_assembly,_chromosome:_1	AUGUSTUS	exon	142643790	142644177	.	+	.	ID=g6702.t1.exon1;Parent=g6702.t1;
OX637532.1_Linnaemya_tessellans_genome_assembly,_chromosome:_1	AUGUSTUS	intron	142644178	142644257	0.53	+	.	ID=g6702.t1.intron1;Parent=g6702.t1;
OX637532.1_Linnaemya_tessellans_genome_assembly,_chromosome:_1	AUGUSTUS	CDS	142644258	142644622	0.4	+	2	ID=g6702.t1.CDS2;Parent=g6702.t1;
OX637532.1_Linnaemya_tessellans_genome_assembly,_chromosome:_1	AUGUSTUS	exon	142644258	142644622	.	+	.	ID=g6702.t1.exon2;Parent=g6702.t1;
OX637532.1_Linnaemya_tessellans_genome_assembly,_chromosome:_1	AUGUSTUS	stop_codon	142644620	142644622	.	+	0	ID=g6702.t1.stop1;Parent=g6702.t1;
OX637532.1_Linnaemya_tessellans_genome_assembly,_chromosome:_1	AUGUSTUS	mRNA	142643829	142644622	0.44	+	.	ID=g6702.t2;Parent=g6702;
OX637532.1_Linnaemya_tessellans_genome_assembly,_chromosome:_1	AUGUSTUS	start_codon	142643829	142643831	.	+	0	ID=g6702.t2.start1;Parent=g6702.t2;
OX637532.1_Linnaemya_tessellans_genome_assembly,_chromosome:_1	AUGUSTUS	CDS	142643829	142644043	0.51	+	0	ID=g6702.t2.CDS1;Parent=g6702.t2;
OX637532.1_Linnaemya_tessellans_genome_assembly,_chromosome:_1	AUGUSTUS	exon	142643829	142644043	.	+	.	ID=g6702.t2.exon1;Parent=g6702.t2;
OX637532.1_Linnaemya_tessellans_genome_assembly,_chromosome:_1	AUGUSTUS	intron	142644044	142644228	0.51	+	.	ID=g6702.t2.intron1;Parent=g6702.t2;
OX637532.1_Linnaemya_tessellans_genome_assembly,_chromosome:_1	AUGUSTUS	CDS	142644229	142644622	0.84	+	1	ID=g6702.t2.CDS2;Parent=g6702.t2;
OX637532.1_Linnaemya_tessellans_genome_assembly,_chromosome:_1	AUGUSTUS	exon	142644229	142644622	.	+	.	ID=g6702.t2.exon2;Parent=g6702.t2;
OX637532.1_Linnaemya_tessellans_genome_assembly,_chromosome:_1	AUGUSTUS	stop_codon	142644620	142644622	.	+	0	ID=g6702.t2.stop1;Parent=g6702.t2;
OX637532.1_Linnaemya_tessellans_genome_assembly,_chromosome:_1	AUGUSTUS	gene	142644831	142705582	.	+	.	ID=g6703;
OX637532.1_Linnaemya_tessellans_genome_assembly,_chromosome:_1	AUGUSTUS	mRNA	142644831	142705582	0.81	+	.	ID=g6703.t1;Parent=g6703;
OX637532.1_Linnaemya_tessellans_genome_assembly,_chromosome:_1	AUGUSTUS	start_codon	142644831	142644833	.	+	0	ID=g6703.t1.start1;Parent=g6703.t1;
OX637532.1_Linnaemya_tessellans_genome_assembly,_chromosome:_1	AUGUSTUS	CDS	142644831	142645015	0.84	+	0	ID=g6703.t1.CDS1;Parent=g6703.t1;
OX637532.1_Linnaemya_tessellans_genome_assembly,_chromosome:_1	AUGUSTUS	exon	142644831	142645015	.	+	.	ID=g6703.t1.exon1;Parent=g6703.t1;
OX637532.1_Linnaemya_tessellans_genome_assembly,_chromosome:_1	AUGUSTUS	intron	142645016	142658176	0.86	+	.	ID=g6703.t1.intron1;Parent=g6703.t1;
OX637532.1_Linnaemya_tessellans_genome_assembly,_chromosome:_1	AUGUSTUS	CDS	142658177	142658692	1	+	1	ID=g6703.t1.CDS2;Parent=g6703.t1;
OX637532.1_Linnaemya_tessellans_genome_assembly,_chromosome:_1	AUGUSTUS	exon	142658177	142658692	.	+	.	ID=g6703.t1.exon2;Parent=g6703.t1;
OX637532.1_Linnaemya_tessellans_genome_assembly,_chromosome:_1	AUGUSTUS	intron	142658693	142660567	1	+	.	ID=g6703.t1.intron2;Parent=g6703.t1;
OX637532.1_Linnaemya_tessellans_genome_assembly,_chromosome:_1	AUGUSTUS	CDS	142660568	142660815	1	+	1	ID=g6703.t1.CDS3;Parent=g6703.t1;
OX637532.1_Linnaemya_tessellans_genome_assembly,_chromosome:_1	AUGUSTUS	exon	142660568	142660815	.	+	.	ID=g6703.t1.exon3;Parent=g6703.t1;
OX637532.1_Linnaemya_tessellans_genome_assembly,_chromosome:_1	AUGUSTUS	intron	142660816	142671138	0.98	+	.	ID=g6703.t1.intron3;Parent=g6703.t1;
OX637532.1_Linnaemya_tessellans_genome_assembly,_chromosome:_1	AUGUSTUS	CDS	142671139	142671330	0.98	+	2	ID=g6703.t1.CDS4;Parent=g6703.t1;
OX637532.1_Linnaemya_tessellans_genome_assembly,_chromosome:_1	AUGUSTUS	exon	142671139	142671330	.	+	.	ID=g6703.t1.exon4;Parent=g6703.t1;
OX637532.1_Linnaemya_tessellans_genome_assembly,_chromosome:_1	AUGUSTUS	intron	142671331	142686142	0.99	+	.	ID=g6703.t1.intron4;Parent=g6703.t1;
OX637532.1_Linnaemya_tessellans_genome_assembly,_chromosome:_1	AUGUSTUS	CDS	142686143	142686405	1	+	2	ID=g6703.t1.CDS5;Parent=g6703.t1;
OX637532.1_Linnaemya_tessellans_genome_assembly,_chromosome:_1	AUGUSTUS	exon	142686143	142686405	.	+	.	ID=g6703.t1.exon5;Parent=g6703.t1;
OX637532.1_Linnaemya_tessellans_genome_assembly,_chromosome:_1	AUGUSTUS	intron	142686406	142689987	1	+	.	ID=g6703.t1.intron5;Parent=g6703.t1;
OX637532.1_Linnaemya_tessellans_genome_assembly,_chromosome:_1	AUGUSTUS	CDS	142689988	142690276	0.99	+	0	ID=g6703.t1.CDS6;Parent=g6703.t1;
OX637532.1_Linnaemya_tessellans_genome_assembly,_chromosome:_1	AUGUSTUS	exon	142689988	142690276	.	+	.	ID=g6703.t1.exon6;Parent=g6703.t1;
OX637532.1_Linnaemya_tessellans_genome_assembly,_chromosome:_1	AUGUSTUS	intron	142690277	142697619	0.99	+	.	ID=g6703.t1.intron6;Parent=g6703.t1;
OX637532.1_Linnaemya_tessellans_genome_assembly,_chromosome:_1	AUGUSTUS	CDS	142697620	142697742	1	+	2	ID=g6703.t1.CDS7;Parent=g6703.t1;
OX637532.1_Linnaemya_tessellans_genome_assembly,_chromosome:_1	AUGUSTUS	exon	142697620	142697742	.	+	.	ID=g6703.t1.exon7;Parent=g6703.t1;
OX637532.1_Linnaemya_tessellans_genome_assembly,_chromosome:_1	AUGUSTUS	intron	142697743	142703180	1	+	.	ID=g6703.t1.intron7;Parent=g6703.t1;
OX637532.1_Linnaemya_tessellans_genome_assembly,_chromosome:_1	AUGUSTUS	CDS	142703181	142703775	1	+	2	ID=g6703.t1.CDS8;Parent=g6703.t1;
OX637532.1_Linnaemya_tessellans_genome_assembly,_chromosome:_1	AUGUSTUS	exon	142703181	142703775	.	+	.	ID=g6703.t1.exon8;Parent=g6703.t1;
OX637532.1_Linnaemya_tessellans_genome_assembly,_chromosome:_1	AUGUSTUS	intron	142703776	142703841	1	+	.	ID=g6703.t1.intron8;Parent=g6703.t1;
OX637532.1_Linnaemya_tessellans_genome_assembly,_chromosome:_1	AUGUSTUS	CDS	142703842	142704319	1	+	1	ID=g6703.t1.CDS9;Parent=g6703.t1;
OX637532.1_Linnaemya_tessellans_genome_assembly,_chromosome:_1	AUGUSTUS	exon	142703842	142704319	.	+	.	ID=g6703.t1.exon9;Parent=g6703.t1;
OX637532.1_Linnaemya_tessellans_genome_assembly,_chromosome:_1	AUGUSTUS	intron	142704320	142704381	1	+	.	ID=g6703.t1.intron9;Parent=g6703.t1;
OX637532.1_Linnaemya_tessellans_genome_assembly,_chromosome:_1	AUGUSTUS	CDS	142704382	142704946	1	+	0	ID=g6703.t1.CDS10;Parent=g6703.t1;
OX637532.1_Linnaemya_tessellans_genome_assembly,_chromosome:_1	AUGUSTUS	exon	142704382	142704946	.	+	.	ID=g6703.t1.exon10;Parent=g6703.t1;
OX637532.1_Linnaemya_tessellans_genome_assembly,_chromosome:_1	AUGUSTUS	intron	142704947	142705020	1	+	.	ID=g6703.t1.intron10;Parent=g6703.t1;
OX637532.1_Linnaemya_tessellans_genome_assembly,_chromosome:_1	AUGUSTUS	CDS	142705021	142705137	1	+	2	ID=g6703.t1.CDS11;Parent=g6703.t1;
OX637532.1_Linnaemya_tessellans_genome_assembly,_chromosome:_1	AUGUSTUS	exon	142705021	142705137	.	+	.	ID=g6703.t1.exon11;Parent=g6703.t1;
OX637532.1_Linnaemya_tessellans_genome_assembly,_chromosome:_1	AUGUSTUS	intron	142705138	142705451	1	+	.	ID=g6703.t1.intron11;Parent=g6703.t1;
OX637532.1_Linnaemya_tessellans_genome_assembly,_chromosome:_1	AUGUSTUS	CDS	142705452	142705582	1	+	2	ID=g6703.t1.CDS12;Parent=g6703.t1;
OX637532.1_Linnaemya_tessellans_genome_assembly,_chromosome:_1	AUGUSTUS	exon	142705452	142705582	.	+	.	ID=g6703.t1.exon12;Parent=g6703.t1;
OX637532.1_Linnaemya_tessellans_genome_assembly,_chromosome:_1	AUGUSTUS	stop_codon	142705580	142705582	.	+	0	ID=g6703.t1.stop1;Parent=g6703.t1;
OX637532.1_Linnaemya_tessellans_genome_assembly,_chromosome:_1	AUGUSTUS	gene	142711314	142712143	.	-	.	ID=g6704;
OX637532.1_Linnaemya_tessellans_genome_assembly,_chromosome:_1	AUGUSTUS	mRNA	142711314	142712143	1	-	.	ID=g6704.t1;Parent=g6704;
OX637532.1_Linnaemya_tessellans_genome_assembly,_chromosome:_1	AUGUSTUS	stop_codon	142711314	142711316	.	-	0	ID=g6704.t1.stop1;Parent=g6704.t1;
OX637532.1_Linnaemya_tessellans_genome_assembly,_chromosome:_1	AUGUSTUS	CDS	142711314	142711490	1	-	0	ID=g6704.t1.CDS1;Parent=g6704.t1;
OX637532.1_Linnaemya_tessellans_genome_assembly,_chromosome:_1	AUGUSTUS	exon	142711314	142711490	.	-	.	ID=g6704.t1.exon1;Parent=g6704.t1;
OX637532.1_Linnaemya_tessellans_genome_assembly,_chromosome:_1	AUGUSTUS	intron	142711491	142711958	1	-	.	ID=g6704.t1.intron1;Parent=g6704.t1;
OX637532.1_Linnaemya_tessellans_genome_assembly,_chromosome:_1	AUGUSTUS	CDS	142711959	142712069	1	-	0	ID=g6704.t1.CDS2;Parent=g6704.t1;
OX637532.1_Linnaemya_tessellans_genome_assembly,_chromosome:_1	AUGUSTUS	exon	142711959	142712069	.	-	.	ID=g6704.t1.exon2;Parent=g6704.t1;
OX637532.1_Linnaemya_tessellans_genome_assembly,_chromosome:_1	AUGUSTUS	intron	142712070	142712122	1	-	.	ID=g6704.t1.intron2;Parent=g6704.t1;
OX637532.1_Linnaemya_tessellans_genome_assembly,_chromosome:_1	AUGUSTUS	CDS	142712123	142712143	1	-	0	ID=g6704.t1.CDS3;Parent=g6704.t1;
OX637532.1_Linnaemya_tessellans_genome_assembly,_chromosome:_1	AUGUSTUS	exon	142712123	142712143	.	-	.	ID=g6704.t1.exon3;Parent=g6704.t1;
OX637532.1_Linnaemya_tessellans_genome_assembly,_chromosome:_1	AUGUSTUS	start_codon	142712141	142712143	.	-	0	ID=g6704.t1.start1;Parent=g6704.t1;
OX637532.1_Linnaemya_tessellans_genome_assembly,_chromosome:_1	AUGUSTUS	gene	142712509	142713075	.	-	.	ID=g6705;
OX637532.1_Linnaemya_tessellans_genome_assembly,_chromosome:_1	AUGUSTUS	mRNA	142712509	142713075	1	-	.	ID=g6705.t1;Parent=g6705;
OX637532.1_Linnaemya_tessellans_genome_assembly,_chromosome:_1	AUGUSTUS	stop_codon	142712509	142712511	.	-	0	ID=g6705.t1.stop1;Parent=g6705.t1;
OX637532.1_Linnaemya_tessellans_genome_assembly,_chromosome:_1	AUGUSTUS	CDS	142712509	142713075	1	-	0	ID=g6705.t1.CDS1;Parent=g6705.t1;
OX637532.1_Linnaemya_tessellans_genome_assembly,_chromosome:_1	AUGUSTUS	exon	142712509	142713075	.	-	.	ID=g6705.t1.exon1;Parent=g6705.t1;
OX637532.1_Linnaemya_tessellans_genome_assembly,_chromosome:_1	AUGUSTUS	start_codon	142713073	142713075	.	-	0	ID=g6705.t1.start1;Parent=g6705.t1;
OX637532.1_Linnaemya_tessellans_genome_assembly,_chromosome:_1	AUGUSTUS	gene	142714353	142717750	.	-	.	ID=g6706;
OX637532.1_Linnaemya_tessellans_genome_assembly,_chromosome:_1	AUGUSTUS	mRNA	142714353	142717750	0.77	-	.	ID=g6706.t1;Parent=g6706;
OX637532.1_Linnaemya_tessellans_genome_assembly,_chromosome:_1	AUGUSTUS	stop_codon	142714353	142714355	.	-	0	ID=g6706.t1.stop1;Parent=g6706.t1;
OX637532.1_Linnaemya_tessellans_genome_assembly,_chromosome:_1	AUGUSTUS	CDS	142714353	142714723	0.77	-	2	ID=g6706.t1.CDS1;Parent=g6706.t1;
OX637532.1_Linnaemya_tessellans_genome_assembly,_chromosome:_1	AUGUSTUS	exon	142714353	142714723	.	-	.	ID=g6706.t1.exon1;Parent=g6706.t1;
OX637532.1_Linnaemya_tessellans_genome_assembly,_chromosome:_1	AUGUSTUS	intron	142714724	142714788	1	-	.	ID=g6706.t1.intron1;Parent=g6706.t1;
OX637532.1_Linnaemya_tessellans_genome_assembly,_chromosome:_1	AUGUSTUS	CDS	142714789	142714941	1	-	2	ID=g6706.t1.CDS2;Parent=g6706.t1;
OX637532.1_Linnaemya_tessellans_genome_assembly,_chromosome:_1	AUGUSTUS	exon	142714789	142714941	.	-	.	ID=g6706.t1.exon2;Parent=g6706.t1;
OX637532.1_Linnaemya_tessellans_genome_assembly,_chromosome:_1	AUGUSTUS	intron	142714942	142715036	1	-	.	ID=g6706.t1.intron2;Parent=g6706.t1;
OX637532.1_Linnaemya_tessellans_genome_assembly,_chromosome:_1	AUGUSTUS	CDS	142715037	142715804	1	-	2	ID=g6706.t1.CDS3;Parent=g6706.t1;
OX637532.1_Linnaemya_tessellans_genome_assembly,_chromosome:_1	AUGUSTUS	exon	142715037	142715804	.	-	.	ID=g6706.t1.exon3;Parent=g6706.t1;
OX637532.1_Linnaemya_tessellans_genome_assembly,_chromosome:_1	AUGUSTUS	intron	142715805	142716267	1	-	.	ID=g6706.t1.intron3;Parent=g6706.t1;
OX637532.1_Linnaemya_tessellans_genome_assembly,_chromosome:_1	AUGUSTUS	CDS	142716268	142716483	1	-	2	ID=g6706.t1.CDS4;Parent=g6706.t1;
OX637532.1_Linnaemya_tessellans_genome_assembly,_chromosome:_1	AUGUSTUS	exon	142716268	142716483	.	-	.	ID=g6706.t1.exon4;Parent=g6706.t1;
OX637532.1_Linnaemya_tessellans_genome_assembly,_chromosome:_1	AUGUSTUS	intron	142716484	142717268	1	-	.	ID=g6706.t1.intron4;Parent=g6706.t1;
OX637532.1_Linnaemya_tessellans_genome_assembly,_chromosome:_1	AUGUSTUS	CDS	142717269	142717427	1	-	2	ID=g6706.t1.CDS5;Parent=g6706.t1;
OX637532.1_Linnaemya_tessellans_genome_assembly,_chromosome:_1	AUGUSTUS	exon	142717269	142717427	.	-	.	ID=g6706.t1.exon5;Parent=g6706.t1;
OX637532.1_Linnaemya_tessellans_genome_assembly,_chromosome:_1	AUGUSTUS	intron	142717428	142717524	1	-	.	ID=g6706.t1.intron5;Parent=g6706.t1;
OX637532.1_Linnaemya_tessellans_genome_assembly,_chromosome:_1	AUGUSTUS	CDS	142717525	142717750	1	-	0	ID=g6706.t1.CDS6;Parent=g6706.t1;
OX637532.1_Linnaemya_tessellans_genome_assembly,_chromosome:_1	AUGUSTUS	exon	142717525	142717750	.	-	.	ID=g6706.t1.exon6;Parent=g6706.t1;
OX637532.1_Linnaemya_tessellans_genome_assembly,_chromosome:_1	AUGUSTUS	start_codon	142717748	142717750	.	-	0	ID=g6706.t1.start1;Parent=g6706.t1;
OX637532.1_Linnaemya_tessellans_genome_assembly,_chromosome:_1	AUGUSTUS	gene	142781039	142781815	.	-	.	ID=g6707;
OX637532.1_Linnaemya_tessellans_genome_assembly,_chromosome:_1	AUGUSTUS	mRNA	142781039	142781815	1	-	.	ID=g6707.t1;Parent=g6707;
OX637532.1_Linnaemya_tessellans_genome_assembly,_chromosome:_1	AUGUSTUS	stop_codon	142781039	142781041	.	-	0	ID=g6707.t1.stop1;Parent=g6707.t1;
OX637532.1_Linnaemya_tessellans_genome_assembly,_chromosome:_1	AUGUSTUS	CDS	142781039	142781359	1	-	0	ID=g6707.t1.CDS1;Parent=g6707.t1;
OX637532.1_Linnaemya_tessellans_genome_assembly,_chromosome:_1	AUGUSTUS	exon	142781039	142781359	.	-	.	ID=g6707.t1.exon1;Parent=g6707.t1;
OX637532.1_Linnaemya_tessellans_genome_assembly,_chromosome:_1	AUGUSTUS	intron	142781360	142781417	1	-	.	ID=g6707.t1.intron1;Parent=g6707.t1;
OX637532.1_Linnaemya_tessellans_genome_assembly,_chromosome:_1	AUGUSTUS	CDS	142781418	142781592	1	-	1	ID=g6707.t1.CDS2;Parent=g6707.t1;
OX637532.1_Linnaemya_tessellans_genome_assembly,_chromosome:_1	AUGUSTUS	exon	142781418	142781592	.	-	.	ID=g6707.t1.exon2;Parent=g6707.t1;
OX637532.1_Linnaemya_tessellans_genome_assembly,_chromosome:_1	AUGUSTUS	intron	142781593	142781663	1	-	.	ID=g6707.t1.intron2;Parent=g6707.t1;
OX637532.1_Linnaemya_tessellans_genome_assembly,_chromosome:_1	AUGUSTUS	CDS	142781664	142781815	1	-	0	ID=g6707.t1.CDS3;Parent=g6707.t1;
OX637532.1_Linnaemya_tessellans_genome_assembly,_chromosome:_1	AUGUSTUS	exon	142781664	142781815	.	-	.	ID=g6707.t1.exon3;Parent=g6707.t1;
OX637532.1_Linnaemya_tessellans_genome_assembly,_chromosome:_1	AUGUSTUS	start_codon	142781813	142781815	.	-	0	ID=g6707.t1.start1;Parent=g6707.t1;
OX637532.1_Linnaemya_tessellans_genome_assembly,_chromosome:_1	AUGUSTUS	gene	142805233	142819081	.	+	.	ID=g6708;
OX637532.1_Linnaemya_tessellans_genome_assembly,_chromosome:_1	AUGUSTUS	mRNA	142805233	142819081	1	+	.	ID=g6708.t1;Parent=g6708;
OX637532.1_Linnaemya_tessellans_genome_assembly,_chromosome:_1	AUGUSTUS	start_codon	142805233	142805235	.	+	0	ID=g6708.t1.start1;Parent=g6708.t1;
OX637532.1_Linnaemya_tessellans_genome_assembly,_chromosome:_1	AUGUSTUS	CDS	142805233	142805275	1	+	0	ID=g6708.t1.CDS1;Parent=g6708.t1;
OX637532.1_Linnaemya_tessellans_genome_assembly,_chromosome:_1	AUGUSTUS	exon	142805233	142805275	.	+	.	ID=g6708.t1.exon1;Parent=g6708.t1;
OX637532.1_Linnaemya_tessellans_genome_assembly,_chromosome:_1	AUGUSTUS	intron	142805276	142812897	1	+	.	ID=g6708.t1.intron1;Parent=g6708.t1;
OX637532.1_Linnaemya_tessellans_genome_assembly,_chromosome:_1	AUGUSTUS	CDS	142812898	142813051	1	+	2	ID=g6708.t1.CDS2;Parent=g6708.t1;
OX637532.1_Linnaemya_tessellans_genome_assembly,_chromosome:_1	AUGUSTUS	exon	142812898	142813051	.	+	.	ID=g6708.t1.exon2;Parent=g6708.t1;
OX637532.1_Linnaemya_tessellans_genome_assembly,_chromosome:_1	AUGUSTUS	intron	142813052	142814992	1	+	.	ID=g6708.t1.intron2;Parent=g6708.t1;
OX637532.1_Linnaemya_tessellans_genome_assembly,_chromosome:_1	AUGUSTUS	CDS	142814993	142815201	1	+	1	ID=g6708.t1.CDS3;Parent=g6708.t1;
OX637532.1_Linnaemya_tessellans_genome_assembly,_chromosome:_1	AUGUSTUS	exon	142814993	142815201	.	+	.	ID=g6708.t1.exon3;Parent=g6708.t1;
OX637532.1_Linnaemya_tessellans_genome_assembly,_chromosome:_1	AUGUSTUS	intron	142815202	142815619	1	+	.	ID=g6708.t1.intron3;Parent=g6708.t1;
OX637532.1_Linnaemya_tessellans_genome_assembly,_chromosome:_1	AUGUSTUS	CDS	142815620	142815753	1	+	2	ID=g6708.t1.CDS4;Parent=g6708.t1;
OX637532.1_Linnaemya_tessellans_genome_assembly,_chromosome:_1	AUGUSTUS	exon	142815620	142815753	.	+	.	ID=g6708.t1.exon4;Parent=g6708.t1;
OX637532.1_Linnaemya_tessellans_genome_assembly,_chromosome:_1	AUGUSTUS	intron	142815754	142816155	1	+	.	ID=g6708.t1.intron4;Parent=g6708.t1;
OX637532.1_Linnaemya_tessellans_genome_assembly,_chromosome:_1	AUGUSTUS	CDS	142816156	142816411	1	+	0	ID=g6708.t1.CDS5;Parent=g6708.t1;
OX637532.1_Linnaemya_tessellans_genome_assembly,_chromosome:_1	AUGUSTUS	exon	142816156	142816411	.	+	.	ID=g6708.t1.exon5;Parent=g6708.t1;
OX637532.1_Linnaemya_tessellans_genome_assembly,_chromosome:_1	AUGUSTUS	intron	142816412	142818977	1	+	.	ID=g6708.t1.intron5;Parent=g6708.t1;
OX637532.1_Linnaemya_tessellans_genome_assembly,_chromosome:_1	AUGUSTUS	CDS	142818978	142819081	1	+	2	ID=g6708.t1.CDS6;Parent=g6708.t1;
OX637532.1_Linnaemya_tessellans_genome_assembly,_chromosome:_1	AUGUSTUS	exon	142818978	142819081	.	+	.	ID=g6708.t1.exon6;Parent=g6708.t1;
OX637532.1_Linnaemya_tessellans_genome_assembly,_chromosome:_1	AUGUSTUS	stop_codon	142819079	142819081	.	+	0	ID=g6708.t1.stop1;Parent=g6708.t1;
OX637532.1_Linnaemya_tessellans_genome_assembly,_chromosome:_1	AUGUSTUS	gene	142829714	142840778	.	-	.	ID=g6709;
OX637532.1_Linnaemya_tessellans_genome_assembly,_chromosome:_1	AUGUSTUS	mRNA	142829714	142840778	1	-	.	ID=g6709.t1;Parent=g6709;
OX637532.1_Linnaemya_tessellans_genome_assembly,_chromosome:_1	AUGUSTUS	stop_codon	142829714	142829716	.	-	0	ID=g6709.t1.stop1;Parent=g6709.t1;
OX637532.1_Linnaemya_tessellans_genome_assembly,_chromosome:_1	AUGUSTUS	CDS	142829714	142829818	1	-	0	ID=g6709.t1.CDS1;Parent=g6709.t1;
OX637532.1_Linnaemya_tessellans_genome_assembly,_chromosome:_1	AUGUSTUS	exon	142829714	142829818	.	-	.	ID=g6709.t1.exon1;Parent=g6709.t1;
OX637532.1_Linnaemya_tessellans_genome_assembly,_chromosome:_1	AUGUSTUS	intron	142829819	142829941	1	-	.	ID=g6709.t1.intron1;Parent=g6709.t1;
OX637532.1_Linnaemya_tessellans_genome_assembly,_chromosome:_1	AUGUSTUS	CDS	142829942	142830154	1	-	0	ID=g6709.t1.CDS2;Parent=g6709.t1;
OX637532.1_Linnaemya_tessellans_genome_assembly,_chromosome:_1	AUGUSTUS	exon	142829942	142830154	.	-	.	ID=g6709.t1.exon2;Parent=g6709.t1;
OX637532.1_Linnaemya_tessellans_genome_assembly,_chromosome:_1	AUGUSTUS	intron	142830155	142830332	1	-	.	ID=g6709.t1.intron2;Parent=g6709.t1;
OX637532.1_Linnaemya_tessellans_genome_assembly,_chromosome:_1	AUGUSTUS	CDS	142830333	142830390	1	-	1	ID=g6709.t1.CDS3;Parent=g6709.t1;
OX637532.1_Linnaemya_tessellans_genome_assembly,_chromosome:_1	AUGUSTUS	exon	142830333	142830390	.	-	.	ID=g6709.t1.exon3;Parent=g6709.t1;
OX637532.1_Linnaemya_tessellans_genome_assembly,_chromosome:_1	AUGUSTUS	intron	142830391	142830467	1	-	.	ID=g6709.t1.intron3;Parent=g6709.t1;
OX637532.1_Linnaemya_tessellans_genome_assembly,_chromosome:_1	AUGUSTUS	CDS	142830468	142830587	1	-	1	ID=g6709.t1.CDS4;Parent=g6709.t1;
OX637532.1_Linnaemya_tessellans_genome_assembly,_chromosome:_1	AUGUSTUS	exon	142830468	142830587	.	-	.	ID=g6709.t1.exon4;Parent=g6709.t1;
OX637532.1_Linnaemya_tessellans_genome_assembly,_chromosome:_1	AUGUSTUS	intron	142830588	142833940	1	-	.	ID=g6709.t1.intron4;Parent=g6709.t1;
OX637532.1_Linnaemya_tessellans_genome_assembly,_chromosome:_1	AUGUSTUS	CDS	142833941	142834074	1	-	0	ID=g6709.t1.CDS5;Parent=g6709.t1;
OX637532.1_Linnaemya_tessellans_genome_assembly,_chromosome:_1	AUGUSTUS	exon	142833941	142834074	.	-	.	ID=g6709.t1.exon5;Parent=g6709.t1;
OX637532.1_Linnaemya_tessellans_genome_assembly,_chromosome:_1	AUGUSTUS	intron	142834075	142834772	1	-	.	ID=g6709.t1.intron5;Parent=g6709.t1;
OX637532.1_Linnaemya_tessellans_genome_assembly,_chromosome:_1	AUGUSTUS	CDS	142834773	142834862	1	-	0	ID=g6709.t1.CDS6;Parent=g6709.t1;
OX637532.1_Linnaemya_tessellans_genome_assembly,_chromosome:_1	AUGUSTUS	exon	142834773	142834862	.	-	.	ID=g6709.t1.exon6;Parent=g6709.t1;
OX637532.1_Linnaemya_tessellans_genome_assembly,_chromosome:_1	AUGUSTUS	intron	142834863	142840760	1	-	.	ID=g6709.t1.intron6;Parent=g6709.t1;
OX637532.1_Linnaemya_tessellans_genome_assembly,_chromosome:_1	AUGUSTUS	CDS	142840761	142840778	1	-	0	ID=g6709.t1.CDS7;Parent=g6709.t1;
OX637532.1_Linnaemya_tessellans_genome_assembly,_chromosome:_1	AUGUSTUS	exon	142840761	142840778	.	-	.	ID=g6709.t1.exon7;Parent=g6709.t1;
OX637532.1_Linnaemya_tessellans_genome_assembly,_chromosome:_1	AUGUSTUS	start_codon	142840776	142840778	.	-	0	ID=g6709.t1.start1;Parent=g6709.t1;
OX637532.1_Linnaemya_tessellans_genome_assembly,_chromosome:_1	GeneMark.hmm3	mRNA	142829714	142834832	.	-	.	ID=g6709.t2;Parent=g6709;
OX637532.1_Linnaemya_tessellans_genome_assembly,_chromosome:_1	GeneMark.hmm3	stop_codon	142829714	142829716	.	-	0	ID=g6709.t2.stop1;Parent=g6709.t2;
OX637532.1_Linnaemya_tessellans_genome_assembly,_chromosome:_1	GeneMark.hmm3	CDS	142829714	142829818	.	-	0	ID=g6709.t2.CDS1;Parent=g6709.t2;
OX637532.1_Linnaemya_tessellans_genome_assembly,_chromosome:_1	GeneMark.hmm3	exon	142829714	142829818	0	-	.	ID=g6709.t2.exon1;Parent=g6709.t2;
OX637532.1_Linnaemya_tessellans_genome_assembly,_chromosome:_1	GeneMark.hmm3	intron	142829819	142829941	.	-	0	ID=g6709.t2.intron1;Parent=g6709.t2;
OX637532.1_Linnaemya_tessellans_genome_assembly,_chromosome:_1	GeneMark.hmm3	CDS	142829942	142830154	.	-	0	ID=g6709.t2.CDS2;Parent=g6709.t2;
OX637532.1_Linnaemya_tessellans_genome_assembly,_chromosome:_1	GeneMark.hmm3	exon	142829942	142830154	0	-	.	ID=g6709.t2.exon2;Parent=g6709.t2;
OX637532.1_Linnaemya_tessellans_genome_assembly,_chromosome:_1	GeneMark.hmm3	intron	142830155	142830332	.	-	1	ID=g6709.t2.intron2;Parent=g6709.t2;
OX637532.1_Linnaemya_tessellans_genome_assembly,_chromosome:_1	GeneMark.hmm3	CDS	142830333	142830390	.	-	1	ID=g6709.t2.CDS3;Parent=g6709.t2;
OX637532.1_Linnaemya_tessellans_genome_assembly,_chromosome:_1	GeneMark.hmm3	exon	142830333	142830390	0	-	.	ID=g6709.t2.exon3;Parent=g6709.t2;
OX637532.1_Linnaemya_tessellans_genome_assembly,_chromosome:_1	GeneMark.hmm3	intron	142830391	142830467	.	-	1	ID=g6709.t2.intron3;Parent=g6709.t2;
OX637532.1_Linnaemya_tessellans_genome_assembly,_chromosome:_1	GeneMark.hmm3	CDS	142830468	142830587	.	-	1	ID=g6709.t2.CDS4;Parent=g6709.t2;
OX637532.1_Linnaemya_tessellans_genome_assembly,_chromosome:_1	GeneMark.hmm3	exon	142830468	142830587	0	-	.	ID=g6709.t2.exon4;Parent=g6709.t2;
OX637532.1_Linnaemya_tessellans_genome_assembly,_chromosome:_1	GeneMark.hmm3	intron	142830588	142833940	.	-	0	ID=g6709.t2.intron4;Parent=g6709.t2;
OX637532.1_Linnaemya_tessellans_genome_assembly,_chromosome:_1	GeneMark.hmm3	CDS	142833941	142834074	.	-	0	ID=g6709.t2.CDS5;Parent=g6709.t2;
OX637532.1_Linnaemya_tessellans_genome_assembly,_chromosome:_1	GeneMark.hmm3	exon	142833941	142834074	0	-	.	ID=g6709.t2.exon5;Parent=g6709.t2;
OX637532.1_Linnaemya_tessellans_genome_assembly,_chromosome:_1	GeneMark.hmm3	intron	142834075	142834772	.	-	0	ID=g6709.t2.intron5;Parent=g6709.t2;
OX637532.1_Linnaemya_tessellans_genome_assembly,_chromosome:_1	GeneMark.hmm3	CDS	142834773	142834832	.	-	0	ID=g6709.t2.CDS6;Parent=g6709.t2;
OX637532.1_Linnaemya_tessellans_genome_assembly,_chromosome:_1	GeneMark.hmm3	exon	142834773	142834832	0	-	.	ID=g6709.t2.exon6;Parent=g6709.t2;
OX637532.1_Linnaemya_tessellans_genome_assembly,_chromosome:_1	GeneMark.hmm3	start_codon	142834830	142834832	.	-	0	ID=g6709.t2.start1;Parent=g6709.t2;
OX637532.1_Linnaemya_tessellans_genome_assembly,_chromosome:_1	AUGUSTUS	gene	143001394	143002263	.	-	.	ID=g6710;
OX637532.1_Linnaemya_tessellans_genome_assembly,_chromosome:_1	AUGUSTUS	mRNA	143001394	143002263	0.99	-	.	ID=g6710.t1;Parent=g6710;
OX637532.1_Linnaemya_tessellans_genome_assembly,_chromosome:_1	AUGUSTUS	stop_codon	143001394	143001396	.	-	0	ID=g6710.t1.stop1;Parent=g6710.t1;
OX637532.1_Linnaemya_tessellans_genome_assembly,_chromosome:_1	AUGUSTUS	CDS	143001394	143002263	0.99	-	0	ID=g6710.t1.CDS1;Parent=g6710.t1;
OX637532.1_Linnaemya_tessellans_genome_assembly,_chromosome:_1	AUGUSTUS	exon	143001394	143002263	.	-	.	ID=g6710.t1.exon1;Parent=g6710.t1;
OX637532.1_Linnaemya_tessellans_genome_assembly,_chromosome:_1	AUGUSTUS	start_codon	143002261	143002263	.	-	0	ID=g6710.t1.start1;Parent=g6710.t1;
OX637532.1_Linnaemya_tessellans_genome_assembly,_chromosome:_1	AUGUSTUS	gene	143002303	143003156	.	-	.	ID=g6711;
OX637532.1_Linnaemya_tessellans_genome_assembly,_chromosome:_1	AUGUSTUS	mRNA	143002303	143003156	0.98	-	.	ID=g6711.t1;Parent=g6711;
OX637532.1_Linnaemya_tessellans_genome_assembly,_chromosome:_1	AUGUSTUS	stop_codon	143002303	143002305	.	-	0	ID=g6711.t1.stop1;Parent=g6711.t1;
OX637532.1_Linnaemya_tessellans_genome_assembly,_chromosome:_1	AUGUSTUS	CDS	143002303	143002904	0.98	-	2	ID=g6711.t1.CDS1;Parent=g6711.t1;
OX637532.1_Linnaemya_tessellans_genome_assembly,_chromosome:_1	AUGUSTUS	exon	143002303	143002904	.	-	.	ID=g6711.t1.exon1;Parent=g6711.t1;
OX637532.1_Linnaemya_tessellans_genome_assembly,_chromosome:_1	AUGUSTUS	intron	143002905	143002975	1	-	.	ID=g6711.t1.intron1;Parent=g6711.t1;
OX637532.1_Linnaemya_tessellans_genome_assembly,_chromosome:_1	AUGUSTUS	CDS	143002976	143003156	1	-	0	ID=g6711.t1.CDS2;Parent=g6711.t1;
OX637532.1_Linnaemya_tessellans_genome_assembly,_chromosome:_1	AUGUSTUS	exon	143002976	143003156	.	-	.	ID=g6711.t1.exon2;Parent=g6711.t1;
OX637532.1_Linnaemya_tessellans_genome_assembly,_chromosome:_1	AUGUSTUS	start_codon	143003154	143003156	.	-	0	ID=g6711.t1.start1;Parent=g6711.t1;
OX637532.1_Linnaemya_tessellans_genome_assembly,_chromosome:_1	AUGUSTUS	gene	143366760	143420376	.	-	.	ID=g6712;
OX637532.1_Linnaemya_tessellans_genome_assembly,_chromosome:_1	AUGUSTUS	mRNA	143366760	143420282	0.54	-	.	ID=g6712.t1;Parent=g6712;
OX637532.1_Linnaemya_tessellans_genome_assembly,_chromosome:_1	AUGUSTUS	stop_codon	143366760	143366762	.	-	0	ID=g6712.t1.stop1;Parent=g6712.t1;
OX637532.1_Linnaemya_tessellans_genome_assembly,_chromosome:_1	AUGUSTUS	CDS	143366760	143366891	1	-	0	ID=g6712.t1.CDS1;Parent=g6712.t1;
OX637532.1_Linnaemya_tessellans_genome_assembly,_chromosome:_1	AUGUSTUS	exon	143366760	143366891	.	-	.	ID=g6712.t1.exon1;Parent=g6712.t1;
OX637532.1_Linnaemya_tessellans_genome_assembly,_chromosome:_1	AUGUSTUS	intron	143366892	143367901	1	-	.	ID=g6712.t1.intron1;Parent=g6712.t1;
OX637532.1_Linnaemya_tessellans_genome_assembly,_chromosome:_1	AUGUSTUS	CDS	143367902	143368012	1	-	0	ID=g6712.t1.CDS2;Parent=g6712.t1;
OX637532.1_Linnaemya_tessellans_genome_assembly,_chromosome:_1	AUGUSTUS	exon	143367902	143368012	.	-	.	ID=g6712.t1.exon2;Parent=g6712.t1;
OX637532.1_Linnaemya_tessellans_genome_assembly,_chromosome:_1	AUGUSTUS	intron	143368013	143414984	0.93	-	.	ID=g6712.t1.intron2;Parent=g6712.t1;
OX637532.1_Linnaemya_tessellans_genome_assembly,_chromosome:_1	AUGUSTUS	CDS	143414985	143415161	1	-	0	ID=g6712.t1.CDS3;Parent=g6712.t1;
OX637532.1_Linnaemya_tessellans_genome_assembly,_chromosome:_1	AUGUSTUS	exon	143414985	143415161	.	-	.	ID=g6712.t1.exon3;Parent=g6712.t1;
OX637532.1_Linnaemya_tessellans_genome_assembly,_chromosome:_1	AUGUSTUS	intron	143415162	143418139	1	-	.	ID=g6712.t1.intron3;Parent=g6712.t1;
OX637532.1_Linnaemya_tessellans_genome_assembly,_chromosome:_1	AUGUSTUS	CDS	143418140	143418296	1	-	1	ID=g6712.t1.CDS4;Parent=g6712.t1;
OX637532.1_Linnaemya_tessellans_genome_assembly,_chromosome:_1	AUGUSTUS	exon	143418140	143418296	.	-	.	ID=g6712.t1.exon4;Parent=g6712.t1;
OX637532.1_Linnaemya_tessellans_genome_assembly,_chromosome:_1	AUGUSTUS	intron	143418297	143419248	1	-	.	ID=g6712.t1.intron4;Parent=g6712.t1;
OX637532.1_Linnaemya_tessellans_genome_assembly,_chromosome:_1	AUGUSTUS	CDS	143419249	143420282	0.57	-	0	ID=g6712.t1.CDS5;Parent=g6712.t1;
OX637532.1_Linnaemya_tessellans_genome_assembly,_chromosome:_1	AUGUSTUS	exon	143419249	143420282	.	-	.	ID=g6712.t1.exon5;Parent=g6712.t1;
OX637532.1_Linnaemya_tessellans_genome_assembly,_chromosome:_1	AUGUSTUS	start_codon	143420280	143420282	.	-	0	ID=g6712.t1.start1;Parent=g6712.t1;
OX637532.1_Linnaemya_tessellans_genome_assembly,_chromosome:_1	AUGUSTUS	mRNA	143366760	143420376	0.56	-	.	ID=g6712.t2;Parent=g6712;
OX637532.1_Linnaemya_tessellans_genome_assembly,_chromosome:_1	AUGUSTUS	stop_codon	143366760	143366762	.	-	0	ID=g6712.t2.stop1;Parent=g6712.t2;
OX637532.1_Linnaemya_tessellans_genome_assembly,_chromosome:_1	AUGUSTUS	CDS	143366760	143366891	1	-	0	ID=g6712.t2.CDS1;Parent=g6712.t2;
OX637532.1_Linnaemya_tessellans_genome_assembly,_chromosome:_1	AUGUSTUS	exon	143366760	143366891	.	-	.	ID=g6712.t2.exon1;Parent=g6712.t2;
OX637532.1_Linnaemya_tessellans_genome_assembly,_chromosome:_1	AUGUSTUS	intron	143366892	143367901	1	-	.	ID=g6712.t2.intron1;Parent=g6712.t2;
OX637532.1_Linnaemya_tessellans_genome_assembly,_chromosome:_1	AUGUSTUS	CDS	143367902	143368012	1	-	0	ID=g6712.t2.CDS2;Parent=g6712.t2;
OX637532.1_Linnaemya_tessellans_genome_assembly,_chromosome:_1	AUGUSTUS	exon	143367902	143368012	.	-	.	ID=g6712.t2.exon2;Parent=g6712.t2;
OX637532.1_Linnaemya_tessellans_genome_assembly,_chromosome:_1	AUGUSTUS	intron	143368013	143414984	0.97	-	.	ID=g6712.t2.intron2;Parent=g6712.t2;
OX637532.1_Linnaemya_tessellans_genome_assembly,_chromosome:_1	AUGUSTUS	CDS	143414985	143415161	1	-	0	ID=g6712.t2.CDS3;Parent=g6712.t2;
OX637532.1_Linnaemya_tessellans_genome_assembly,_chromosome:_1	AUGUSTUS	exon	143414985	143415161	.	-	.	ID=g6712.t2.exon3;Parent=g6712.t2;
OX637532.1_Linnaemya_tessellans_genome_assembly,_chromosome:_1	AUGUSTUS	intron	143415162	143418139	1	-	.	ID=g6712.t2.intron3;Parent=g6712.t2;
OX637532.1_Linnaemya_tessellans_genome_assembly,_chromosome:_1	AUGUSTUS	CDS	143418140	143418296	1	-	1	ID=g6712.t2.CDS4;Parent=g6712.t2;
OX637532.1_Linnaemya_tessellans_genome_assembly,_chromosome:_1	AUGUSTUS	exon	143418140	143418296	.	-	.	ID=g6712.t2.exon4;Parent=g6712.t2;
OX637532.1_Linnaemya_tessellans_genome_assembly,_chromosome:_1	AUGUSTUS	intron	143418297	143419248	1	-	.	ID=g6712.t2.intron4;Parent=g6712.t2;
OX637532.1_Linnaemya_tessellans_genome_assembly,_chromosome:_1	AUGUSTUS	CDS	143419249	143420282	0.58	-	0	ID=g6712.t2.CDS5;Parent=g6712.t2;
OX637532.1_Linnaemya_tessellans_genome_assembly,_chromosome:_1	AUGUSTUS	exon	143419249	143420282	.	-	.	ID=g6712.t2.exon5;Parent=g6712.t2;
OX637532.1_Linnaemya_tessellans_genome_assembly,_chromosome:_1	AUGUSTUS	intron	143420283	143420349	0.58	-	.	ID=g6712.t2.intron5;Parent=g6712.t2;
OX637532.1_Linnaemya_tessellans_genome_assembly,_chromosome:_1	AUGUSTUS	CDS	143420350	143420376	1	-	0	ID=g6712.t2.CDS6;Parent=g6712.t2;
OX637532.1_Linnaemya_tessellans_genome_assembly,_chromosome:_1	AUGUSTUS	exon	143420350	143420376	.	-	.	ID=g6712.t2.exon6;Parent=g6712.t2;
OX637532.1_Linnaemya_tessellans_genome_assembly,_chromosome:_1	AUGUSTUS	start_codon	143420374	143420376	.	-	0	ID=g6712.t2.start1;Parent=g6712.t2;
OX637532.1_Linnaemya_tessellans_genome_assembly,_chromosome:_1	AUGUSTUS	gene	143422835	143435850	.	+	.	ID=g6713;
OX637532.1_Linnaemya_tessellans_genome_assembly,_chromosome:_1	AUGUSTUS	mRNA	143422835	143435850	1	+	.	ID=g6713.t1;Parent=g6713;
OX637532.1_Linnaemya_tessellans_genome_assembly,_chromosome:_1	AUGUSTUS	start_codon	143422835	143422837	.	+	0	ID=g6713.t1.start1;Parent=g6713.t1;
OX637532.1_Linnaemya_tessellans_genome_assembly,_chromosome:_1	AUGUSTUS	CDS	143422835	143423243	1	+	0	ID=g6713.t1.CDS1;Parent=g6713.t1;
OX637532.1_Linnaemya_tessellans_genome_assembly,_chromosome:_1	AUGUSTUS	exon	143422835	143423243	.	+	.	ID=g6713.t1.exon1;Parent=g6713.t1;
OX637532.1_Linnaemya_tessellans_genome_assembly,_chromosome:_1	AUGUSTUS	intron	143423244	143432289	1	+	.	ID=g6713.t1.intron1;Parent=g6713.t1;
OX637532.1_Linnaemya_tessellans_genome_assembly,_chromosome:_1	AUGUSTUS	CDS	143432290	143432882	1	+	2	ID=g6713.t1.CDS2;Parent=g6713.t1;
OX637532.1_Linnaemya_tessellans_genome_assembly,_chromosome:_1	AUGUSTUS	exon	143432290	143432882	.	+	.	ID=g6713.t1.exon2;Parent=g6713.t1;
OX637532.1_Linnaemya_tessellans_genome_assembly,_chromosome:_1	AUGUSTUS	intron	143432883	143433584	1	+	.	ID=g6713.t1.intron2;Parent=g6713.t1;
OX637532.1_Linnaemya_tessellans_genome_assembly,_chromosome:_1	AUGUSTUS	CDS	143433585	143433746	1	+	0	ID=g6713.t1.CDS3;Parent=g6713.t1;
OX637532.1_Linnaemya_tessellans_genome_assembly,_chromosome:_1	AUGUSTUS	exon	143433585	143433746	.	+	.	ID=g6713.t1.exon3;Parent=g6713.t1;
OX637532.1_Linnaemya_tessellans_genome_assembly,_chromosome:_1	AUGUSTUS	intron	143433747	143433815	1	+	.	ID=g6713.t1.intron3;Parent=g6713.t1;
OX637532.1_Linnaemya_tessellans_genome_assembly,_chromosome:_1	AUGUSTUS	CDS	143433816	143434020	1	+	0	ID=g6713.t1.CDS4;Parent=g6713.t1;
OX637532.1_Linnaemya_tessellans_genome_assembly,_chromosome:_1	AUGUSTUS	exon	143433816	143434020	.	+	.	ID=g6713.t1.exon4;Parent=g6713.t1;
OX637532.1_Linnaemya_tessellans_genome_assembly,_chromosome:_1	AUGUSTUS	intron	143434021	143434398	1	+	.	ID=g6713.t1.intron4;Parent=g6713.t1;
OX637532.1_Linnaemya_tessellans_genome_assembly,_chromosome:_1	AUGUSTUS	CDS	143434399	143434437	1	+	2	ID=g6713.t1.CDS5;Parent=g6713.t1;
OX637532.1_Linnaemya_tessellans_genome_assembly,_chromosome:_1	AUGUSTUS	exon	143434399	143434437	.	+	.	ID=g6713.t1.exon5;Parent=g6713.t1;
OX637532.1_Linnaemya_tessellans_genome_assembly,_chromosome:_1	AUGUSTUS	intron	143434438	143435578	1	+	.	ID=g6713.t1.intron5;Parent=g6713.t1;
OX637532.1_Linnaemya_tessellans_genome_assembly,_chromosome:_1	AUGUSTUS	CDS	143435579	143435850	1	+	2	ID=g6713.t1.CDS6;Parent=g6713.t1;
OX637532.1_Linnaemya_tessellans_genome_assembly,_chromosome:_1	AUGUSTUS	exon	143435579	143435850	.	+	.	ID=g6713.t1.exon6;Parent=g6713.t1;
OX637532.1_Linnaemya_tessellans_genome_assembly,_chromosome:_1	AUGUSTUS	stop_codon	143435848	143435850	.	+	0	ID=g6713.t1.stop1;Parent=g6713.t1;
OX637532.1_Linnaemya_tessellans_genome_assembly,_chromosome:_1	AUGUSTUS	gene	143438256	143440434	.	-	.	ID=g6714;
OX637532.1_Linnaemya_tessellans_genome_assembly,_chromosome:_1	AUGUSTUS	mRNA	143438256	143440434	1	-	.	ID=g6714.t1;Parent=g6714;
OX637532.1_Linnaemya_tessellans_genome_assembly,_chromosome:_1	AUGUSTUS	stop_codon	143438256	143438258	.	-	0	ID=g6714.t1.stop1;Parent=g6714.t1;
OX637532.1_Linnaemya_tessellans_genome_assembly,_chromosome:_1	AUGUSTUS	CDS	143438256	143438525	1	-	0	ID=g6714.t1.CDS1;Parent=g6714.t1;
OX637532.1_Linnaemya_tessellans_genome_assembly,_chromosome:_1	AUGUSTUS	exon	143438256	143438525	.	-	.	ID=g6714.t1.exon1;Parent=g6714.t1;
OX637532.1_Linnaemya_tessellans_genome_assembly,_chromosome:_1	AUGUSTUS	intron	143438526	143438605	1	-	.	ID=g6714.t1.intron1;Parent=g6714.t1;
OX637532.1_Linnaemya_tessellans_genome_assembly,_chromosome:_1	AUGUSTUS	CDS	143438606	143438874	1	-	2	ID=g6714.t1.CDS2;Parent=g6714.t1;
OX637532.1_Linnaemya_tessellans_genome_assembly,_chromosome:_1	AUGUSTUS	exon	143438606	143438874	.	-	.	ID=g6714.t1.exon2;Parent=g6714.t1;
OX637532.1_Linnaemya_tessellans_genome_assembly,_chromosome:_1	AUGUSTUS	intron	143438875	143439143	1	-	.	ID=g6714.t1.intron2;Parent=g6714.t1;
OX637532.1_Linnaemya_tessellans_genome_assembly,_chromosome:_1	AUGUSTUS	CDS	143439144	143439512	1	-	2	ID=g6714.t1.CDS3;Parent=g6714.t1;
OX637532.1_Linnaemya_tessellans_genome_assembly,_chromosome:_1	AUGUSTUS	exon	143439144	143439512	.	-	.	ID=g6714.t1.exon3;Parent=g6714.t1;
OX637532.1_Linnaemya_tessellans_genome_assembly,_chromosome:_1	AUGUSTUS	intron	143439513	143439661	1	-	.	ID=g6714.t1.intron3;Parent=g6714.t1;
OX637532.1_Linnaemya_tessellans_genome_assembly,_chromosome:_1	AUGUSTUS	CDS	143439662	143439835	1	-	2	ID=g6714.t1.CDS4;Parent=g6714.t1;
OX637532.1_Linnaemya_tessellans_genome_assembly,_chromosome:_1	AUGUSTUS	exon	143439662	143439835	.	-	.	ID=g6714.t1.exon4;Parent=g6714.t1;
OX637532.1_Linnaemya_tessellans_genome_assembly,_chromosome:_1	AUGUSTUS	intron	143439836	143440400	1	-	.	ID=g6714.t1.intron4;Parent=g6714.t1;
OX637532.1_Linnaemya_tessellans_genome_assembly,_chromosome:_1	AUGUSTUS	CDS	143440401	143440434	1	-	0	ID=g6714.t1.CDS5;Parent=g6714.t1;
OX637532.1_Linnaemya_tessellans_genome_assembly,_chromosome:_1	AUGUSTUS	exon	143440401	143440434	.	-	.	ID=g6714.t1.exon5;Parent=g6714.t1;
OX637532.1_Linnaemya_tessellans_genome_assembly,_chromosome:_1	AUGUSTUS	start_codon	143440432	143440434	.	-	0	ID=g6714.t1.start1;Parent=g6714.t1;
OX637532.1_Linnaemya_tessellans_genome_assembly,_chromosome:_1	AUGUSTUS	gene	143441434	143442092	.	-	.	ID=g6715;
OX637532.1_Linnaemya_tessellans_genome_assembly,_chromosome:_1	AUGUSTUS	mRNA	143441434	143442092	0.68	-	.	ID=g6715.t1;Parent=g6715;
OX637532.1_Linnaemya_tessellans_genome_assembly,_chromosome:_1	AUGUSTUS	stop_codon	143441434	143441436	.	-	0	ID=g6715.t1.stop1;Parent=g6715.t1;
OX637532.1_Linnaemya_tessellans_genome_assembly,_chromosome:_1	AUGUSTUS	CDS	143441434	143441475	0.68	-	0	ID=g6715.t1.CDS1;Parent=g6715.t1;
OX637532.1_Linnaemya_tessellans_genome_assembly,_chromosome:_1	AUGUSTUS	exon	143441434	143441475	.	-	.	ID=g6715.t1.exon1;Parent=g6715.t1;
OX637532.1_Linnaemya_tessellans_genome_assembly,_chromosome:_1	AUGUSTUS	intron	143441476	143441534	0.68	-	.	ID=g6715.t1.intron1;Parent=g6715.t1;
OX637532.1_Linnaemya_tessellans_genome_assembly,_chromosome:_1	AUGUSTUS	CDS	143441535	143442092	0.68	-	0	ID=g6715.t1.CDS2;Parent=g6715.t1;
OX637532.1_Linnaemya_tessellans_genome_assembly,_chromosome:_1	AUGUSTUS	exon	143441535	143442092	.	-	.	ID=g6715.t1.exon2;Parent=g6715.t1;
OX637532.1_Linnaemya_tessellans_genome_assembly,_chromosome:_1	AUGUSTUS	start_codon	143442090	143442092	.	-	0	ID=g6715.t1.start1;Parent=g6715.t1;
OX637532.1_Linnaemya_tessellans_genome_assembly,_chromosome:_1	AUGUSTUS	gene	143442151	143442797	.	-	.	ID=g6716;
OX637532.1_Linnaemya_tessellans_genome_assembly,_chromosome:_1	AUGUSTUS	mRNA	143442151	143442797	0.98	-	.	ID=g6716.t1;Parent=g6716;
OX637532.1_Linnaemya_tessellans_genome_assembly,_chromosome:_1	AUGUSTUS	stop_codon	143442151	143442153	.	-	0	ID=g6716.t1.stop1;Parent=g6716.t1;
OX637532.1_Linnaemya_tessellans_genome_assembly,_chromosome:_1	AUGUSTUS	CDS	143442151	143442257	1	-	2	ID=g6716.t1.CDS1;Parent=g6716.t1;
OX637532.1_Linnaemya_tessellans_genome_assembly,_chromosome:_1	AUGUSTUS	exon	143442151	143442257	.	-	.	ID=g6716.t1.exon1;Parent=g6716.t1;
OX637532.1_Linnaemya_tessellans_genome_assembly,_chromosome:_1	AUGUSTUS	intron	143442258	143442312	1	-	.	ID=g6716.t1.intron1;Parent=g6716.t1;
OX637532.1_Linnaemya_tessellans_genome_assembly,_chromosome:_1	AUGUSTUS	CDS	143442313	143442707	0.98	-	1	ID=g6716.t1.CDS2;Parent=g6716.t1;
OX637532.1_Linnaemya_tessellans_genome_assembly,_chromosome:_1	AUGUSTUS	exon	143442313	143442707	.	-	.	ID=g6716.t1.exon2;Parent=g6716.t1;
OX637532.1_Linnaemya_tessellans_genome_assembly,_chromosome:_1	AUGUSTUS	intron	143442708	143442777	0.98	-	.	ID=g6716.t1.intron2;Parent=g6716.t1;
OX637532.1_Linnaemya_tessellans_genome_assembly,_chromosome:_1	AUGUSTUS	CDS	143442778	143442797	0.99	-	0	ID=g6716.t1.CDS3;Parent=g6716.t1;
OX637532.1_Linnaemya_tessellans_genome_assembly,_chromosome:_1	AUGUSTUS	exon	143442778	143442797	.	-	.	ID=g6716.t1.exon3;Parent=g6716.t1;
OX637532.1_Linnaemya_tessellans_genome_assembly,_chromosome:_1	AUGUSTUS	start_codon	143442795	143442797	.	-	0	ID=g6716.t1.start1;Parent=g6716.t1;
OX637532.1_Linnaemya_tessellans_genome_assembly,_chromosome:_1	AUGUSTUS	gene	143443467	143444477	.	+	.	ID=g6717;
OX637532.1_Linnaemya_tessellans_genome_assembly,_chromosome:_1	AUGUSTUS	mRNA	143443467	143444477	1	+	.	ID=g6717.t1;Parent=g6717;
OX637532.1_Linnaemya_tessellans_genome_assembly,_chromosome:_1	AUGUSTUS	start_codon	143443467	143443469	.	+	0	ID=g6717.t1.start1;Parent=g6717.t1;
OX637532.1_Linnaemya_tessellans_genome_assembly,_chromosome:_1	AUGUSTUS	CDS	143443467	143443736	1	+	0	ID=g6717.t1.CDS1;Parent=g6717.t1;
OX637532.1_Linnaemya_tessellans_genome_assembly,_chromosome:_1	AUGUSTUS	exon	143443467	143443736	.	+	.	ID=g6717.t1.exon1;Parent=g6717.t1;
OX637532.1_Linnaemya_tessellans_genome_assembly,_chromosome:_1	AUGUSTUS	intron	143443737	143443797	1	+	.	ID=g6717.t1.intron1;Parent=g6717.t1;
OX637532.1_Linnaemya_tessellans_genome_assembly,_chromosome:_1	AUGUSTUS	CDS	143443798	143443973	1	+	0	ID=g6717.t1.CDS2;Parent=g6717.t1;
OX637532.1_Linnaemya_tessellans_genome_assembly,_chromosome:_1	AUGUSTUS	exon	143443798	143443973	.	+	.	ID=g6717.t1.exon2;Parent=g6717.t1;
OX637532.1_Linnaemya_tessellans_genome_assembly,_chromosome:_1	AUGUSTUS	intron	143443974	143444044	1	+	.	ID=g6717.t1.intron2;Parent=g6717.t1;
OX637532.1_Linnaemya_tessellans_genome_assembly,_chromosome:_1	AUGUSTUS	CDS	143444045	143444477	1	+	1	ID=g6717.t1.CDS3;Parent=g6717.t1;
OX637532.1_Linnaemya_tessellans_genome_assembly,_chromosome:_1	AUGUSTUS	exon	143444045	143444477	.	+	.	ID=g6717.t1.exon3;Parent=g6717.t1;
OX637532.1_Linnaemya_tessellans_genome_assembly,_chromosome:_1	AUGUSTUS	stop_codon	143444475	143444477	.	+	0	ID=g6717.t1.stop1;Parent=g6717.t1;
OX637532.1_Linnaemya_tessellans_genome_assembly,_chromosome:_1	AUGUSTUS	gene	143446789	143451781	.	-	.	ID=g6718;
OX637532.1_Linnaemya_tessellans_genome_assembly,_chromosome:_1	AUGUSTUS	mRNA	143446789	143451781	1	-	.	ID=g6718.t1;Parent=g6718;
OX637532.1_Linnaemya_tessellans_genome_assembly,_chromosome:_1	AUGUSTUS	stop_codon	143446789	143446791	.	-	0	ID=g6718.t1.stop1;Parent=g6718.t1;
OX637532.1_Linnaemya_tessellans_genome_assembly,_chromosome:_1	AUGUSTUS	CDS	143446789	143446895	1	-	2	ID=g6718.t1.CDS1;Parent=g6718.t1;
OX637532.1_Linnaemya_tessellans_genome_assembly,_chromosome:_1	AUGUSTUS	exon	143446789	143446895	.	-	.	ID=g6718.t1.exon1;Parent=g6718.t1;
OX637532.1_Linnaemya_tessellans_genome_assembly,_chromosome:_1	AUGUSTUS	intron	143446896	143446967	1	-	.	ID=g6718.t1.intron1;Parent=g6718.t1;
OX637532.1_Linnaemya_tessellans_genome_assembly,_chromosome:_1	AUGUSTUS	CDS	143446968	143447285	1	-	2	ID=g6718.t1.CDS2;Parent=g6718.t1;
OX637532.1_Linnaemya_tessellans_genome_assembly,_chromosome:_1	AUGUSTUS	exon	143446968	143447285	.	-	.	ID=g6718.t1.exon2;Parent=g6718.t1;
OX637532.1_Linnaemya_tessellans_genome_assembly,_chromosome:_1	AUGUSTUS	intron	143447286	143447415	1	-	.	ID=g6718.t1.intron2;Parent=g6718.t1;
OX637532.1_Linnaemya_tessellans_genome_assembly,_chromosome:_1	AUGUSTUS	CDS	143447416	143447584	1	-	0	ID=g6718.t1.CDS3;Parent=g6718.t1;
OX637532.1_Linnaemya_tessellans_genome_assembly,_chromosome:_1	AUGUSTUS	exon	143447416	143447584	.	-	.	ID=g6718.t1.exon3;Parent=g6718.t1;
OX637532.1_Linnaemya_tessellans_genome_assembly,_chromosome:_1	AUGUSTUS	intron	143447585	143447644	1	-	.	ID=g6718.t1.intron3;Parent=g6718.t1;
OX637532.1_Linnaemya_tessellans_genome_assembly,_chromosome:_1	AUGUSTUS	CDS	143447645	143448517	1	-	0	ID=g6718.t1.CDS4;Parent=g6718.t1;
OX637532.1_Linnaemya_tessellans_genome_assembly,_chromosome:_1	AUGUSTUS	exon	143447645	143448517	.	-	.	ID=g6718.t1.exon4;Parent=g6718.t1;
OX637532.1_Linnaemya_tessellans_genome_assembly,_chromosome:_1	AUGUSTUS	intron	143448518	143448835	1	-	.	ID=g6718.t1.intron4;Parent=g6718.t1;
OX637532.1_Linnaemya_tessellans_genome_assembly,_chromosome:_1	AUGUSTUS	CDS	143448836	143449002	1	-	2	ID=g6718.t1.CDS5;Parent=g6718.t1;
OX637532.1_Linnaemya_tessellans_genome_assembly,_chromosome:_1	AUGUSTUS	exon	143448836	143449002	.	-	.	ID=g6718.t1.exon5;Parent=g6718.t1;
OX637532.1_Linnaemya_tessellans_genome_assembly,_chromosome:_1	AUGUSTUS	intron	143449003	143449077	1	-	.	ID=g6718.t1.intron5;Parent=g6718.t1;
OX637532.1_Linnaemya_tessellans_genome_assembly,_chromosome:_1	AUGUSTUS	CDS	143449078	143449882	1	-	0	ID=g6718.t1.CDS6;Parent=g6718.t1;
OX637532.1_Linnaemya_tessellans_genome_assembly,_chromosome:_1	AUGUSTUS	exon	143449078	143449882	.	-	.	ID=g6718.t1.exon6;Parent=g6718.t1;
OX637532.1_Linnaemya_tessellans_genome_assembly,_chromosome:_1	AUGUSTUS	intron	143449883	143449943	1	-	.	ID=g6718.t1.intron6;Parent=g6718.t1;
OX637532.1_Linnaemya_tessellans_genome_assembly,_chromosome:_1	AUGUSTUS	CDS	143449944	143450821	1	-	2	ID=g6718.t1.CDS7;Parent=g6718.t1;
OX637532.1_Linnaemya_tessellans_genome_assembly,_chromosome:_1	AUGUSTUS	exon	143449944	143450821	.	-	.	ID=g6718.t1.exon7;Parent=g6718.t1;
OX637532.1_Linnaemya_tessellans_genome_assembly,_chromosome:_1	AUGUSTUS	intron	143450822	143450904	1	-	.	ID=g6718.t1.intron7;Parent=g6718.t1;
OX637532.1_Linnaemya_tessellans_genome_assembly,_chromosome:_1	AUGUSTUS	CDS	143450905	143451781	1	-	0	ID=g6718.t1.CDS8;Parent=g6718.t1;
OX637532.1_Linnaemya_tessellans_genome_assembly,_chromosome:_1	AUGUSTUS	exon	143450905	143451781	.	-	.	ID=g6718.t1.exon8;Parent=g6718.t1;
OX637532.1_Linnaemya_tessellans_genome_assembly,_chromosome:_1	AUGUSTUS	start_codon	143451779	143451781	.	-	0	ID=g6718.t1.start1;Parent=g6718.t1;
OX637532.1_Linnaemya_tessellans_genome_assembly,_chromosome:_1	AUGUSTUS	gene	143453614	143455388	.	+	.	ID=g6719;
OX637532.1_Linnaemya_tessellans_genome_assembly,_chromosome:_1	AUGUSTUS	mRNA	143453614	143455388	1	+	.	ID=g6719.t1;Parent=g6719;
OX637532.1_Linnaemya_tessellans_genome_assembly,_chromosome:_1	AUGUSTUS	start_codon	143453614	143453616	.	+	0	ID=g6719.t1.start1;Parent=g6719.t1;
OX637532.1_Linnaemya_tessellans_genome_assembly,_chromosome:_1	AUGUSTUS	CDS	143453614	143454010	1	+	0	ID=g6719.t1.CDS1;Parent=g6719.t1;
OX637532.1_Linnaemya_tessellans_genome_assembly,_chromosome:_1	AUGUSTUS	exon	143453614	143454010	.	+	.	ID=g6719.t1.exon1;Parent=g6719.t1;
OX637532.1_Linnaemya_tessellans_genome_assembly,_chromosome:_1	AUGUSTUS	intron	143454011	143454165	1	+	.	ID=g6719.t1.intron1;Parent=g6719.t1;
OX637532.1_Linnaemya_tessellans_genome_assembly,_chromosome:_1	AUGUSTUS	CDS	143454166	143455388	1	+	2	ID=g6719.t1.CDS2;Parent=g6719.t1;
OX637532.1_Linnaemya_tessellans_genome_assembly,_chromosome:_1	AUGUSTUS	exon	143454166	143455388	.	+	.	ID=g6719.t1.exon2;Parent=g6719.t1;
OX637532.1_Linnaemya_tessellans_genome_assembly,_chromosome:_1	AUGUSTUS	stop_codon	143455386	143455388	.	+	0	ID=g6719.t1.stop1;Parent=g6719.t1;
OX637532.1_Linnaemya_tessellans_genome_assembly,_chromosome:_1	AUGUSTUS	gene	143456257	143457160	.	-	.	ID=g6720;
OX637532.1_Linnaemya_tessellans_genome_assembly,_chromosome:_1	AUGUSTUS	mRNA	143456257	143457160	0.6	-	.	ID=g6720.t1;Parent=g6720;
OX637532.1_Linnaemya_tessellans_genome_assembly,_chromosome:_1	AUGUSTUS	stop_codon	143456257	143456259	.	-	0	ID=g6720.t1.stop1;Parent=g6720.t1;
OX637532.1_Linnaemya_tessellans_genome_assembly,_chromosome:_1	AUGUSTUS	CDS	143456257	143456679	1	-	0	ID=g6720.t1.CDS1;Parent=g6720.t1;
OX637532.1_Linnaemya_tessellans_genome_assembly,_chromosome:_1	AUGUSTUS	exon	143456257	143456679	.	-	.	ID=g6720.t1.exon1;Parent=g6720.t1;
OX637532.1_Linnaemya_tessellans_genome_assembly,_chromosome:_1	AUGUSTUS	intron	143456680	143456799	1	-	.	ID=g6720.t1.intron1;Parent=g6720.t1;
OX637532.1_Linnaemya_tessellans_genome_assembly,_chromosome:_1	AUGUSTUS	CDS	143456800	143456875	1	-	1	ID=g6720.t1.CDS2;Parent=g6720.t1;
OX637532.1_Linnaemya_tessellans_genome_assembly,_chromosome:_1	AUGUSTUS	exon	143456800	143456875	.	-	.	ID=g6720.t1.exon2;Parent=g6720.t1;
OX637532.1_Linnaemya_tessellans_genome_assembly,_chromosome:_1	AUGUSTUS	intron	143456876	143456942	1	-	.	ID=g6720.t1.intron2;Parent=g6720.t1;
OX637532.1_Linnaemya_tessellans_genome_assembly,_chromosome:_1	AUGUSTUS	CDS	143456943	143457160	0.6	-	0	ID=g6720.t1.CDS3;Parent=g6720.t1;
OX637532.1_Linnaemya_tessellans_genome_assembly,_chromosome:_1	AUGUSTUS	exon	143456943	143457160	.	-	.	ID=g6720.t1.exon3;Parent=g6720.t1;
OX637532.1_Linnaemya_tessellans_genome_assembly,_chromosome:_1	AUGUSTUS	start_codon	143457158	143457160	.	-	0	ID=g6720.t1.start1;Parent=g6720.t1;
OX637532.1_Linnaemya_tessellans_genome_assembly,_chromosome:_1	AUGUSTUS	gene	143468205	143468946	.	-	.	ID=g6721;
OX637532.1_Linnaemya_tessellans_genome_assembly,_chromosome:_1	AUGUSTUS	mRNA	143468205	143468946	0.95	-	.	ID=g6721.t1;Parent=g6721;
OX637532.1_Linnaemya_tessellans_genome_assembly,_chromosome:_1	AUGUSTUS	stop_codon	143468205	143468207	.	-	0	ID=g6721.t1.stop1;Parent=g6721.t1;
OX637532.1_Linnaemya_tessellans_genome_assembly,_chromosome:_1	AUGUSTUS	CDS	143468205	143468539	0.95	-	2	ID=g6721.t1.CDS1;Parent=g6721.t1;
OX637532.1_Linnaemya_tessellans_genome_assembly,_chromosome:_1	AUGUSTUS	exon	143468205	143468539	.	-	.	ID=g6721.t1.exon1;Parent=g6721.t1;
OX637532.1_Linnaemya_tessellans_genome_assembly,_chromosome:_1	AUGUSTUS	intron	143468540	143468768	1	-	.	ID=g6721.t1.intron1;Parent=g6721.t1;
OX637532.1_Linnaemya_tessellans_genome_assembly,_chromosome:_1	AUGUSTUS	CDS	143468769	143468946	1	-	0	ID=g6721.t1.CDS2;Parent=g6721.t1;
OX637532.1_Linnaemya_tessellans_genome_assembly,_chromosome:_1	AUGUSTUS	exon	143468769	143468946	.	-	.	ID=g6721.t1.exon2;Parent=g6721.t1;
OX637532.1_Linnaemya_tessellans_genome_assembly,_chromosome:_1	AUGUSTUS	start_codon	143468944	143468946	.	-	0	ID=g6721.t1.start1;Parent=g6721.t1;
OX637532.1_Linnaemya_tessellans_genome_assembly,_chromosome:_1	AUGUSTUS	gene	143469160	143470914	.	+	.	ID=g6722;
OX637532.1_Linnaemya_tessellans_genome_assembly,_chromosome:_1	AUGUSTUS	mRNA	143469160	143470914	0.99	+	.	ID=g6722.t1;Parent=g6722;
OX637532.1_Linnaemya_tessellans_genome_assembly,_chromosome:_1	AUGUSTUS	CDS	143469160	143469162	0.99	+	0	ID=g6722.t1.CDS1;Parent=g6722.t1;
OX637532.1_Linnaemya_tessellans_genome_assembly,_chromosome:_1	AUGUSTUS	exon	143469160	143469162	.	+	.	ID=g6722.t1.exon1;Parent=g6722.t1;
OX637532.1_Linnaemya_tessellans_genome_assembly,_chromosome:_1	AUGUSTUS	start_codon	143469160	143469162	.	+	0	ID=g6722.t1.start1;Parent=g6722.t1;
OX637532.1_Linnaemya_tessellans_genome_assembly,_chromosome:_1	AUGUSTUS	intron	143469163	143470135	0.99	+	.	ID=g6722.t1.intron1;Parent=g6722.t1;
OX637532.1_Linnaemya_tessellans_genome_assembly,_chromosome:_1	AUGUSTUS	CDS	143470136	143470264	1	+	0	ID=g6722.t1.CDS2;Parent=g6722.t1;
OX637532.1_Linnaemya_tessellans_genome_assembly,_chromosome:_1	AUGUSTUS	exon	143470136	143470264	.	+	.	ID=g6722.t1.exon2;Parent=g6722.t1;
OX637532.1_Linnaemya_tessellans_genome_assembly,_chromosome:_1	AUGUSTUS	intron	143470265	143470342	1	+	.	ID=g6722.t1.intron2;Parent=g6722.t1;
OX637532.1_Linnaemya_tessellans_genome_assembly,_chromosome:_1	AUGUSTUS	CDS	143470343	143470474	1	+	0	ID=g6722.t1.CDS3;Parent=g6722.t1;
OX637532.1_Linnaemya_tessellans_genome_assembly,_chromosome:_1	AUGUSTUS	exon	143470343	143470474	.	+	.	ID=g6722.t1.exon3;Parent=g6722.t1;
OX637532.1_Linnaemya_tessellans_genome_assembly,_chromosome:_1	AUGUSTUS	intron	143470475	143470569	1	+	.	ID=g6722.t1.intron3;Parent=g6722.t1;
OX637532.1_Linnaemya_tessellans_genome_assembly,_chromosome:_1	AUGUSTUS	CDS	143470570	143470806	1	+	0	ID=g6722.t1.CDS4;Parent=g6722.t1;
OX637532.1_Linnaemya_tessellans_genome_assembly,_chromosome:_1	AUGUSTUS	exon	143470570	143470806	.	+	.	ID=g6722.t1.exon4;Parent=g6722.t1;
OX637532.1_Linnaemya_tessellans_genome_assembly,_chromosome:_1	AUGUSTUS	intron	143470807	143470875	1	+	.	ID=g6722.t1.intron4;Parent=g6722.t1;
OX637532.1_Linnaemya_tessellans_genome_assembly,_chromosome:_1	AUGUSTUS	CDS	143470876	143470914	1	+	0	ID=g6722.t1.CDS5;Parent=g6722.t1;
OX637532.1_Linnaemya_tessellans_genome_assembly,_chromosome:_1	AUGUSTUS	exon	143470876	143470914	.	+	.	ID=g6722.t1.exon5;Parent=g6722.t1;
OX637532.1_Linnaemya_tessellans_genome_assembly,_chromosome:_1	AUGUSTUS	stop_codon	143470912	143470914	.	+	0	ID=g6722.t1.stop1;Parent=g6722.t1;
OX637532.1_Linnaemya_tessellans_genome_assembly,_chromosome:_1	AUGUSTUS	gene	143472670	143478468	.	-	.	ID=g6723;
OX637532.1_Linnaemya_tessellans_genome_assembly,_chromosome:_1	AUGUSTUS	mRNA	143472670	143478468	1	-	.	ID=g6723.t1;Parent=g6723;
OX637532.1_Linnaemya_tessellans_genome_assembly,_chromosome:_1	AUGUSTUS	stop_codon	143472670	143472672	.	-	0	ID=g6723.t1.stop1;Parent=g6723.t1;
OX637532.1_Linnaemya_tessellans_genome_assembly,_chromosome:_1	AUGUSTUS	CDS	143472670	143472750	1	-	0	ID=g6723.t1.CDS1;Parent=g6723.t1;
OX637532.1_Linnaemya_tessellans_genome_assembly,_chromosome:_1	AUGUSTUS	exon	143472670	143472750	.	-	.	ID=g6723.t1.exon1;Parent=g6723.t1;
OX637532.1_Linnaemya_tessellans_genome_assembly,_chromosome:_1	AUGUSTUS	intron	143472751	143473022	1	-	.	ID=g6723.t1.intron1;Parent=g6723.t1;
OX637532.1_Linnaemya_tessellans_genome_assembly,_chromosome:_1	AUGUSTUS	CDS	143473023	143473277	1	-	0	ID=g6723.t1.CDS2;Parent=g6723.t1;
OX637532.1_Linnaemya_tessellans_genome_assembly,_chromosome:_1	AUGUSTUS	exon	143473023	143473277	.	-	.	ID=g6723.t1.exon2;Parent=g6723.t1;
OX637532.1_Linnaemya_tessellans_genome_assembly,_chromosome:_1	AUGUSTUS	intron	143473278	143473542	1	-	.	ID=g6723.t1.intron2;Parent=g6723.t1;
OX637532.1_Linnaemya_tessellans_genome_assembly,_chromosome:_1	AUGUSTUS	CDS	143473543	143473822	1	-	1	ID=g6723.t1.CDS3;Parent=g6723.t1;
OX637532.1_Linnaemya_tessellans_genome_assembly,_chromosome:_1	AUGUSTUS	exon	143473543	143473822	.	-	.	ID=g6723.t1.exon3;Parent=g6723.t1;
OX637532.1_Linnaemya_tessellans_genome_assembly,_chromosome:_1	AUGUSTUS	intron	143473823	143477389	1	-	.	ID=g6723.t1.intron3;Parent=g6723.t1;
OX637532.1_Linnaemya_tessellans_genome_assembly,_chromosome:_1	AUGUSTUS	CDS	143477390	143477538	1	-	0	ID=g6723.t1.CDS4;Parent=g6723.t1;
OX637532.1_Linnaemya_tessellans_genome_assembly,_chromosome:_1	AUGUSTUS	exon	143477390	143477538	.	-	.	ID=g6723.t1.exon4;Parent=g6723.t1;
OX637532.1_Linnaemya_tessellans_genome_assembly,_chromosome:_1	AUGUSTUS	intron	143477539	143477625	1	-	.	ID=g6723.t1.intron4;Parent=g6723.t1;
OX637532.1_Linnaemya_tessellans_genome_assembly,_chromosome:_1	AUGUSTUS	CDS	143477626	143478468	1	-	0	ID=g6723.t1.CDS5;Parent=g6723.t1;
OX637532.1_Linnaemya_tessellans_genome_assembly,_chromosome:_1	AUGUSTUS	exon	143477626	143478468	.	-	.	ID=g6723.t1.exon5;Parent=g6723.t1;
OX637532.1_Linnaemya_tessellans_genome_assembly,_chromosome:_1	AUGUSTUS	start_codon	143478466	143478468	.	-	0	ID=g6723.t1.start1;Parent=g6723.t1;
OX637532.1_Linnaemya_tessellans_genome_assembly,_chromosome:_1	AUGUSTUS	gene	143480331	143481598	.	+	.	ID=g6724;
OX637532.1_Linnaemya_tessellans_genome_assembly,_chromosome:_1	AUGUSTUS	mRNA	143480331	143481598	1	+	.	ID=g6724.t1;Parent=g6724;
OX637532.1_Linnaemya_tessellans_genome_assembly,_chromosome:_1	AUGUSTUS	start_codon	143480331	143480333	.	+	0	ID=g6724.t1.start1;Parent=g6724.t1;
OX637532.1_Linnaemya_tessellans_genome_assembly,_chromosome:_1	AUGUSTUS	CDS	143480331	143480665	1	+	0	ID=g6724.t1.CDS1;Parent=g6724.t1;
OX637532.1_Linnaemya_tessellans_genome_assembly,_chromosome:_1	AUGUSTUS	exon	143480331	143480665	.	+	.	ID=g6724.t1.exon1;Parent=g6724.t1;
OX637532.1_Linnaemya_tessellans_genome_assembly,_chromosome:_1	AUGUSTUS	intron	143480666	143480860	1	+	.	ID=g6724.t1.intron1;Parent=g6724.t1;
OX637532.1_Linnaemya_tessellans_genome_assembly,_chromosome:_1	AUGUSTUS	CDS	143480861	143480975	1	+	1	ID=g6724.t1.CDS2;Parent=g6724.t1;
OX637532.1_Linnaemya_tessellans_genome_assembly,_chromosome:_1	AUGUSTUS	exon	143480861	143480975	.	+	.	ID=g6724.t1.exon2;Parent=g6724.t1;
OX637532.1_Linnaemya_tessellans_genome_assembly,_chromosome:_1	AUGUSTUS	intron	143480976	143481058	1	+	.	ID=g6724.t1.intron2;Parent=g6724.t1;
OX637532.1_Linnaemya_tessellans_genome_assembly,_chromosome:_1	AUGUSTUS	CDS	143481059	143481598	1	+	0	ID=g6724.t1.CDS3;Parent=g6724.t1;
OX637532.1_Linnaemya_tessellans_genome_assembly,_chromosome:_1	AUGUSTUS	exon	143481059	143481598	.	+	.	ID=g6724.t1.exon3;Parent=g6724.t1;
OX637532.1_Linnaemya_tessellans_genome_assembly,_chromosome:_1	AUGUSTUS	stop_codon	143481596	143481598	.	+	0	ID=g6724.t1.stop1;Parent=g6724.t1;
OX637532.1_Linnaemya_tessellans_genome_assembly,_chromosome:_1	AUGUSTUS	gene	143483151	143484164	.	+	.	ID=g6725;
OX637532.1_Linnaemya_tessellans_genome_assembly,_chromosome:_1	AUGUSTUS	mRNA	143483151	143484164	1	+	.	ID=g6725.t1;Parent=g6725;
OX637532.1_Linnaemya_tessellans_genome_assembly,_chromosome:_1	AUGUSTUS	start_codon	143483151	143483153	.	+	0	ID=g6725.t1.start1;Parent=g6725.t1;
OX637532.1_Linnaemya_tessellans_genome_assembly,_chromosome:_1	AUGUSTUS	CDS	143483151	143484164	1	+	0	ID=g6725.t1.CDS1;Parent=g6725.t1;
OX637532.1_Linnaemya_tessellans_genome_assembly,_chromosome:_1	AUGUSTUS	exon	143483151	143484164	.	+	.	ID=g6725.t1.exon1;Parent=g6725.t1;
OX637532.1_Linnaemya_tessellans_genome_assembly,_chromosome:_1	AUGUSTUS	stop_codon	143484162	143484164	.	+	0	ID=g6725.t1.stop1;Parent=g6725.t1;
OX637532.1_Linnaemya_tessellans_genome_assembly,_chromosome:_1	AUGUSTUS	gene	143485197	143489141	.	+	.	ID=g6726;
OX637532.1_Linnaemya_tessellans_genome_assembly,_chromosome:_1	AUGUSTUS	mRNA	143485197	143489141	1	+	.	ID=g6726.t1;Parent=g6726;
OX637532.1_Linnaemya_tessellans_genome_assembly,_chromosome:_1	AUGUSTUS	start_codon	143485197	143485199	.	+	0	ID=g6726.t1.start1;Parent=g6726.t1;
OX637532.1_Linnaemya_tessellans_genome_assembly,_chromosome:_1	AUGUSTUS	CDS	143485197	143489141	1	+	0	ID=g6726.t1.CDS1;Parent=g6726.t1;
OX637532.1_Linnaemya_tessellans_genome_assembly,_chromosome:_1	AUGUSTUS	exon	143485197	143489141	.	+	.	ID=g6726.t1.exon1;Parent=g6726.t1;
OX637532.1_Linnaemya_tessellans_genome_assembly,_chromosome:_1	AUGUSTUS	stop_codon	143489139	143489141	.	+	0	ID=g6726.t1.stop1;Parent=g6726.t1;
OX637532.1_Linnaemya_tessellans_genome_assembly,_chromosome:_1	AUGUSTUS	gene	143491642	143495528	.	-	.	ID=g6727;
OX637532.1_Linnaemya_tessellans_genome_assembly,_chromosome:_1	AUGUSTUS	mRNA	143491642	143495528	1	-	.	ID=g6727.t1;Parent=g6727;
OX637532.1_Linnaemya_tessellans_genome_assembly,_chromosome:_1	AUGUSTUS	stop_codon	143491642	143491644	.	-	0	ID=g6727.t1.stop1;Parent=g6727.t1;
OX637532.1_Linnaemya_tessellans_genome_assembly,_chromosome:_1	AUGUSTUS	CDS	143491642	143492981	1	-	2	ID=g6727.t1.CDS1;Parent=g6727.t1;
OX637532.1_Linnaemya_tessellans_genome_assembly,_chromosome:_1	AUGUSTUS	exon	143491642	143492981	.	-	.	ID=g6727.t1.exon1;Parent=g6727.t1;
OX637532.1_Linnaemya_tessellans_genome_assembly,_chromosome:_1	AUGUSTUS	intron	143492982	143493040	1	-	.	ID=g6727.t1.intron1;Parent=g6727.t1;
OX637532.1_Linnaemya_tessellans_genome_assembly,_chromosome:_1	AUGUSTUS	CDS	143493041	143493824	1	-	0	ID=g6727.t1.CDS2;Parent=g6727.t1;
OX637532.1_Linnaemya_tessellans_genome_assembly,_chromosome:_1	AUGUSTUS	exon	143493041	143493824	.	-	.	ID=g6727.t1.exon2;Parent=g6727.t1;
OX637532.1_Linnaemya_tessellans_genome_assembly,_chromosome:_1	AUGUSTUS	intron	143493825	143493884	1	-	.	ID=g6727.t1.intron2;Parent=g6727.t1;
OX637532.1_Linnaemya_tessellans_genome_assembly,_chromosome:_1	AUGUSTUS	CDS	143493885	143494123	1	-	2	ID=g6727.t1.CDS3;Parent=g6727.t1;
OX637532.1_Linnaemya_tessellans_genome_assembly,_chromosome:_1	AUGUSTUS	exon	143493885	143494123	.	-	.	ID=g6727.t1.exon3;Parent=g6727.t1;
OX637532.1_Linnaemya_tessellans_genome_assembly,_chromosome:_1	AUGUSTUS	intron	143494124	143494188	1	-	.	ID=g6727.t1.intron3;Parent=g6727.t1;
OX637532.1_Linnaemya_tessellans_genome_assembly,_chromosome:_1	AUGUSTUS	CDS	143494189	143495110	1	-	0	ID=g6727.t1.CDS4;Parent=g6727.t1;
OX637532.1_Linnaemya_tessellans_genome_assembly,_chromosome:_1	AUGUSTUS	exon	143494189	143495110	.	-	.	ID=g6727.t1.exon4;Parent=g6727.t1;
OX637532.1_Linnaemya_tessellans_genome_assembly,_chromosome:_1	AUGUSTUS	intron	143495111	143495168	1	-	.	ID=g6727.t1.intron4;Parent=g6727.t1;
OX637532.1_Linnaemya_tessellans_genome_assembly,_chromosome:_1	AUGUSTUS	CDS	143495169	143495392	1	-	2	ID=g6727.t1.CDS5;Parent=g6727.t1;
OX637532.1_Linnaemya_tessellans_genome_assembly,_chromosome:_1	AUGUSTUS	exon	143495169	143495392	.	-	.	ID=g6727.t1.exon5;Parent=g6727.t1;
OX637532.1_Linnaemya_tessellans_genome_assembly,_chromosome:_1	AUGUSTUS	intron	143495393	143495506	1	-	.	ID=g6727.t1.intron5;Parent=g6727.t1;
OX637532.1_Linnaemya_tessellans_genome_assembly,_chromosome:_1	AUGUSTUS	CDS	143495507	143495528	1	-	0	ID=g6727.t1.CDS6;Parent=g6727.t1;
OX637532.1_Linnaemya_tessellans_genome_assembly,_chromosome:_1	AUGUSTUS	exon	143495507	143495528	.	-	.	ID=g6727.t1.exon6;Parent=g6727.t1;
OX637532.1_Linnaemya_tessellans_genome_assembly,_chromosome:_1	AUGUSTUS	start_codon	143495526	143495528	.	-	0	ID=g6727.t1.start1;Parent=g6727.t1;
OX637532.1_Linnaemya_tessellans_genome_assembly,_chromosome:_1	AUGUSTUS	gene	143496890	143505816	.	-	.	ID=g6728;
OX637532.1_Linnaemya_tessellans_genome_assembly,_chromosome:_1	AUGUSTUS	mRNA	143496890	143505816	0.34	-	.	ID=g6728.t1;Parent=g6728;
OX637532.1_Linnaemya_tessellans_genome_assembly,_chromosome:_1	AUGUSTUS	stop_codon	143496890	143496892	.	-	0	ID=g6728.t1.stop1;Parent=g6728.t1;
OX637532.1_Linnaemya_tessellans_genome_assembly,_chromosome:_1	AUGUSTUS	CDS	143496890	143497306	1	-	0	ID=g6728.t1.CDS1;Parent=g6728.t1;
OX637532.1_Linnaemya_tessellans_genome_assembly,_chromosome:_1	AUGUSTUS	exon	143496890	143497306	.	-	.	ID=g6728.t1.exon1;Parent=g6728.t1;
OX637532.1_Linnaemya_tessellans_genome_assembly,_chromosome:_1	AUGUSTUS	intron	143497307	143505801	0.34	-	.	ID=g6728.t1.intron1;Parent=g6728.t1;
OX637532.1_Linnaemya_tessellans_genome_assembly,_chromosome:_1	AUGUSTUS	CDS	143505802	143505816	0.34	-	0	ID=g6728.t1.CDS2;Parent=g6728.t1;
OX637532.1_Linnaemya_tessellans_genome_assembly,_chromosome:_1	AUGUSTUS	exon	143505802	143505816	.	-	.	ID=g6728.t1.exon2;Parent=g6728.t1;
OX637532.1_Linnaemya_tessellans_genome_assembly,_chromosome:_1	AUGUSTUS	start_codon	143505814	143505816	.	-	0	ID=g6728.t1.start1;Parent=g6728.t1;
OX637532.1_Linnaemya_tessellans_genome_assembly,_chromosome:_1	AUGUSTUS	gene	143600415	143613517	.	-	.	ID=g6729;
OX637532.1_Linnaemya_tessellans_genome_assembly,_chromosome:_1	AUGUSTUS	mRNA	143600415	143613517	0.99	-	.	ID=g6729.t1;Parent=g6729;
OX637532.1_Linnaemya_tessellans_genome_assembly,_chromosome:_1	AUGUSTUS	stop_codon	143600415	143600417	.	-	0	ID=g6729.t1.stop1;Parent=g6729.t1;
OX637532.1_Linnaemya_tessellans_genome_assembly,_chromosome:_1	AUGUSTUS	CDS	143600415	143600955	1	-	1	ID=g6729.t1.CDS1;Parent=g6729.t1;
OX637532.1_Linnaemya_tessellans_genome_assembly,_chromosome:_1	AUGUSTUS	exon	143600415	143600955	.	-	.	ID=g6729.t1.exon1;Parent=g6729.t1;
OX637532.1_Linnaemya_tessellans_genome_assembly,_chromosome:_1	AUGUSTUS	intron	143600956	143612611	1	-	.	ID=g6729.t1.intron1;Parent=g6729.t1;
OX637532.1_Linnaemya_tessellans_genome_assembly,_chromosome:_1	AUGUSTUS	CDS	143612612	143612857	1	-	1	ID=g6729.t1.CDS2;Parent=g6729.t1;
OX637532.1_Linnaemya_tessellans_genome_assembly,_chromosome:_1	AUGUSTUS	exon	143612612	143612857	.	-	.	ID=g6729.t1.exon2;Parent=g6729.t1;
OX637532.1_Linnaemya_tessellans_genome_assembly,_chromosome:_1	AUGUSTUS	intron	143612858	143613440	0.99	-	.	ID=g6729.t1.intron2;Parent=g6729.t1;
OX637532.1_Linnaemya_tessellans_genome_assembly,_chromosome:_1	AUGUSTUS	CDS	143613441	143613517	0.99	-	0	ID=g6729.t1.CDS3;Parent=g6729.t1;
OX637532.1_Linnaemya_tessellans_genome_assembly,_chromosome:_1	AUGUSTUS	exon	143613441	143613517	.	-	.	ID=g6729.t1.exon3;Parent=g6729.t1;
OX637532.1_Linnaemya_tessellans_genome_assembly,_chromosome:_1	AUGUSTUS	start_codon	143613515	143613517	.	-	0	ID=g6729.t1.start1;Parent=g6729.t1;
OX637532.1_Linnaemya_tessellans_genome_assembly,_chromosome:_1	AUGUSTUS	gene	143650600	143650960	.	+	.	ID=g6730;
OX637532.1_Linnaemya_tessellans_genome_assembly,_chromosome:_1	AUGUSTUS	mRNA	143650600	143650960	0.52	+	.	ID=g6730.t1;Parent=g6730;
OX637532.1_Linnaemya_tessellans_genome_assembly,_chromosome:_1	AUGUSTUS	start_codon	143650600	143650602	.	+	0	ID=g6730.t1.start1;Parent=g6730.t1;
OX637532.1_Linnaemya_tessellans_genome_assembly,_chromosome:_1	AUGUSTUS	CDS	143650600	143650779	0.67	+	0	ID=g6730.t1.CDS1;Parent=g6730.t1;
OX637532.1_Linnaemya_tessellans_genome_assembly,_chromosome:_1	AUGUSTUS	exon	143650600	143650779	.	+	.	ID=g6730.t1.exon1;Parent=g6730.t1;
OX637532.1_Linnaemya_tessellans_genome_assembly,_chromosome:_1	AUGUSTUS	intron	143650780	143650846	1	+	.	ID=g6730.t1.intron1;Parent=g6730.t1;
OX637532.1_Linnaemya_tessellans_genome_assembly,_chromosome:_1	AUGUSTUS	CDS	143650847	143650960	0.73	+	0	ID=g6730.t1.CDS2;Parent=g6730.t1;
OX637532.1_Linnaemya_tessellans_genome_assembly,_chromosome:_1	AUGUSTUS	exon	143650847	143650960	.	+	.	ID=g6730.t1.exon2;Parent=g6730.t1;
OX637532.1_Linnaemya_tessellans_genome_assembly,_chromosome:_1	AUGUSTUS	stop_codon	143650958	143650960	.	+	0	ID=g6730.t1.stop1;Parent=g6730.t1;
OX637532.1_Linnaemya_tessellans_genome_assembly,_chromosome:_1	AUGUSTUS	gene	143704949	143705587	.	-	.	ID=g6731;
OX637532.1_Linnaemya_tessellans_genome_assembly,_chromosome:_1	AUGUSTUS	mRNA	143704949	143705587	0.79	-	.	ID=g6731.t1;Parent=g6731;
OX637532.1_Linnaemya_tessellans_genome_assembly,_chromosome:_1	AUGUSTUS	stop_codon	143704949	143704951	.	-	0	ID=g6731.t1.stop1;Parent=g6731.t1;
OX637532.1_Linnaemya_tessellans_genome_assembly,_chromosome:_1	AUGUSTUS	CDS	143704949	143705587	0.79	-	0	ID=g6731.t1.CDS1;Parent=g6731.t1;
OX637532.1_Linnaemya_tessellans_genome_assembly,_chromosome:_1	AUGUSTUS	exon	143704949	143705587	.	-	.	ID=g6731.t1.exon1;Parent=g6731.t1;
OX637532.1_Linnaemya_tessellans_genome_assembly,_chromosome:_1	AUGUSTUS	start_codon	143705585	143705587	.	-	0	ID=g6731.t1.start1;Parent=g6731.t1;
OX637532.1_Linnaemya_tessellans_genome_assembly,_chromosome:_1	AUGUSTUS	gene	143726500	143731612	.	+	.	ID=g6732;
OX637532.1_Linnaemya_tessellans_genome_assembly,_chromosome:_1	AUGUSTUS	mRNA	143726500	143731612	1	+	.	ID=g6732.t1;Parent=g6732;
OX637532.1_Linnaemya_tessellans_genome_assembly,_chromosome:_1	AUGUSTUS	start_codon	143726500	143726502	.	+	0	ID=g6732.t1.start1;Parent=g6732.t1;
OX637532.1_Linnaemya_tessellans_genome_assembly,_chromosome:_1	AUGUSTUS	CDS	143726500	143726703	1	+	0	ID=g6732.t1.CDS1;Parent=g6732.t1;
OX637532.1_Linnaemya_tessellans_genome_assembly,_chromosome:_1	AUGUSTUS	exon	143726500	143726703	.	+	.	ID=g6732.t1.exon1;Parent=g6732.t1;
OX637532.1_Linnaemya_tessellans_genome_assembly,_chromosome:_1	AUGUSTUS	intron	143726704	143730328	1	+	.	ID=g6732.t1.intron1;Parent=g6732.t1;
OX637532.1_Linnaemya_tessellans_genome_assembly,_chromosome:_1	AUGUSTUS	CDS	143730329	143730461	1	+	0	ID=g6732.t1.CDS2;Parent=g6732.t1;
OX637532.1_Linnaemya_tessellans_genome_assembly,_chromosome:_1	AUGUSTUS	exon	143730329	143730461	.	+	.	ID=g6732.t1.exon2;Parent=g6732.t1;
OX637532.1_Linnaemya_tessellans_genome_assembly,_chromosome:_1	AUGUSTUS	intron	143730462	143730539	1	+	.	ID=g6732.t1.intron2;Parent=g6732.t1;
OX637532.1_Linnaemya_tessellans_genome_assembly,_chromosome:_1	AUGUSTUS	CDS	143730540	143731125	1	+	2	ID=g6732.t1.CDS3;Parent=g6732.t1;
OX637532.1_Linnaemya_tessellans_genome_assembly,_chromosome:_1	AUGUSTUS	exon	143730540	143731125	.	+	.	ID=g6732.t1.exon3;Parent=g6732.t1;
OX637532.1_Linnaemya_tessellans_genome_assembly,_chromosome:_1	AUGUSTUS	intron	143731126	143731191	1	+	.	ID=g6732.t1.intron3;Parent=g6732.t1;
OX637532.1_Linnaemya_tessellans_genome_assembly,_chromosome:_1	AUGUSTUS	CDS	143731192	143731612	1	+	1	ID=g6732.t1.CDS4;Parent=g6732.t1;
OX637532.1_Linnaemya_tessellans_genome_assembly,_chromosome:_1	AUGUSTUS	exon	143731192	143731612	.	+	.	ID=g6732.t1.exon4;Parent=g6732.t1;
OX637532.1_Linnaemya_tessellans_genome_assembly,_chromosome:_1	AUGUSTUS	stop_codon	143731610	143731612	.	+	0	ID=g6732.t1.stop1;Parent=g6732.t1;
OX637532.1_Linnaemya_tessellans_genome_assembly,_chromosome:_1	AUGUSTUS	gene	143798081	143801764	.	-	.	ID=g6733;
OX637532.1_Linnaemya_tessellans_genome_assembly,_chromosome:_1	AUGUSTUS	mRNA	143798081	143801764	0.93	-	.	ID=g6733.t1;Parent=g6733;
OX637532.1_Linnaemya_tessellans_genome_assembly,_chromosome:_1	AUGUSTUS	stop_codon	143798081	143798083	.	-	0	ID=g6733.t1.stop1;Parent=g6733.t1;
OX637532.1_Linnaemya_tessellans_genome_assembly,_chromosome:_1	AUGUSTUS	CDS	143798081	143801211	1	-	2	ID=g6733.t1.CDS1;Parent=g6733.t1;
OX637532.1_Linnaemya_tessellans_genome_assembly,_chromosome:_1	AUGUSTUS	exon	143798081	143801211	.	-	.	ID=g6733.t1.exon1;Parent=g6733.t1;
OX637532.1_Linnaemya_tessellans_genome_assembly,_chromosome:_1	AUGUSTUS	intron	143801212	143801289	1	-	.	ID=g6733.t1.intron1;Parent=g6733.t1;
OX637532.1_Linnaemya_tessellans_genome_assembly,_chromosome:_1	AUGUSTUS	CDS	143801290	143801473	1	-	0	ID=g6733.t1.CDS2;Parent=g6733.t1;
OX637532.1_Linnaemya_tessellans_genome_assembly,_chromosome:_1	AUGUSTUS	exon	143801290	143801473	.	-	.	ID=g6733.t1.exon2;Parent=g6733.t1;
OX637532.1_Linnaemya_tessellans_genome_assembly,_chromosome:_1	AUGUSTUS	intron	143801474	143801533	1	-	.	ID=g6733.t1.intron2;Parent=g6733.t1;
OX637532.1_Linnaemya_tessellans_genome_assembly,_chromosome:_1	AUGUSTUS	CDS	143801534	143801764	0.93	-	0	ID=g6733.t1.CDS3;Parent=g6733.t1;
OX637532.1_Linnaemya_tessellans_genome_assembly,_chromosome:_1	AUGUSTUS	exon	143801534	143801764	.	-	.	ID=g6733.t1.exon3;Parent=g6733.t1;
OX637532.1_Linnaemya_tessellans_genome_assembly,_chromosome:_1	AUGUSTUS	start_codon	143801762	143801764	.	-	0	ID=g6733.t1.start1;Parent=g6733.t1;
OX637532.1_Linnaemya_tessellans_genome_assembly,_chromosome:_1	AUGUSTUS	gene	143828749	143833857	.	-	.	ID=g6734;
OX637532.1_Linnaemya_tessellans_genome_assembly,_chromosome:_1	AUGUSTUS	mRNA	143828749	143833857	1	-	.	ID=g6734.t1;Parent=g6734;
OX637532.1_Linnaemya_tessellans_genome_assembly,_chromosome:_1	AUGUSTUS	stop_codon	143828749	143828751	.	-	0	ID=g6734.t1.stop1;Parent=g6734.t1;
OX637532.1_Linnaemya_tessellans_genome_assembly,_chromosome:_1	AUGUSTUS	CDS	143828749	143829272	1	-	2	ID=g6734.t1.CDS1;Parent=g6734.t1;
OX637532.1_Linnaemya_tessellans_genome_assembly,_chromosome:_1	AUGUSTUS	exon	143828749	143829272	.	-	.	ID=g6734.t1.exon1;Parent=g6734.t1;
OX637532.1_Linnaemya_tessellans_genome_assembly,_chromosome:_1	AUGUSTUS	intron	143829273	143833682	1	-	.	ID=g6734.t1.intron1;Parent=g6734.t1;
OX637532.1_Linnaemya_tessellans_genome_assembly,_chromosome:_1	AUGUSTUS	CDS	143833683	143833857	1	-	0	ID=g6734.t1.CDS2;Parent=g6734.t1;
OX637532.1_Linnaemya_tessellans_genome_assembly,_chromosome:_1	AUGUSTUS	exon	143833683	143833857	.	-	.	ID=g6734.t1.exon2;Parent=g6734.t1;
OX637532.1_Linnaemya_tessellans_genome_assembly,_chromosome:_1	AUGUSTUS	start_codon	143833855	143833857	.	-	0	ID=g6734.t1.start1;Parent=g6734.t1;
OX637532.1_Linnaemya_tessellans_genome_assembly,_chromosome:_1	AUGUSTUS	gene	143864774	143866676	.	-	.	ID=g6735;
OX637532.1_Linnaemya_tessellans_genome_assembly,_chromosome:_1	AUGUSTUS	mRNA	143864774	143866676	1	-	.	ID=g6735.t1;Parent=g6735;
OX637532.1_Linnaemya_tessellans_genome_assembly,_chromosome:_1	AUGUSTUS	stop_codon	143864774	143864776	.	-	0	ID=g6735.t1.stop1;Parent=g6735.t1;
OX637532.1_Linnaemya_tessellans_genome_assembly,_chromosome:_1	AUGUSTUS	CDS	143864774	143864952	1	-	2	ID=g6735.t1.CDS1;Parent=g6735.t1;
OX637532.1_Linnaemya_tessellans_genome_assembly,_chromosome:_1	AUGUSTUS	exon	143864774	143864952	.	-	.	ID=g6735.t1.exon1;Parent=g6735.t1;
OX637532.1_Linnaemya_tessellans_genome_assembly,_chromosome:_1	AUGUSTUS	intron	143864953	143865714	1	-	.	ID=g6735.t1.intron1;Parent=g6735.t1;
OX637532.1_Linnaemya_tessellans_genome_assembly,_chromosome:_1	AUGUSTUS	CDS	143865715	143866518	1	-	2	ID=g6735.t1.CDS2;Parent=g6735.t1;
OX637532.1_Linnaemya_tessellans_genome_assembly,_chromosome:_1	AUGUSTUS	exon	143865715	143866518	.	-	.	ID=g6735.t1.exon2;Parent=g6735.t1;
OX637532.1_Linnaemya_tessellans_genome_assembly,_chromosome:_1	AUGUSTUS	intron	143866519	143866582	1	-	.	ID=g6735.t1.intron2;Parent=g6735.t1;
OX637532.1_Linnaemya_tessellans_genome_assembly,_chromosome:_1	AUGUSTUS	CDS	143866583	143866676	1	-	0	ID=g6735.t1.CDS3;Parent=g6735.t1;
OX637532.1_Linnaemya_tessellans_genome_assembly,_chromosome:_1	AUGUSTUS	exon	143866583	143866676	.	-	.	ID=g6735.t1.exon3;Parent=g6735.t1;
OX637532.1_Linnaemya_tessellans_genome_assembly,_chromosome:_1	AUGUSTUS	start_codon	143866674	143866676	.	-	0	ID=g6735.t1.start1;Parent=g6735.t1;
OX637532.1_Linnaemya_tessellans_genome_assembly,_chromosome:_1	AUGUSTUS	gene	143867615	143868637	.	+	.	ID=g6736;
OX637532.1_Linnaemya_tessellans_genome_assembly,_chromosome:_1	AUGUSTUS	mRNA	143867615	143868637	1	+	.	ID=g6736.t1;Parent=g6736;
OX637532.1_Linnaemya_tessellans_genome_assembly,_chromosome:_1	AUGUSTUS	start_codon	143867615	143867617	.	+	0	ID=g6736.t1.start1;Parent=g6736.t1;
OX637532.1_Linnaemya_tessellans_genome_assembly,_chromosome:_1	AUGUSTUS	CDS	143867615	143868380	1	+	0	ID=g6736.t1.CDS1;Parent=g6736.t1;
OX637532.1_Linnaemya_tessellans_genome_assembly,_chromosome:_1	AUGUSTUS	exon	143867615	143868380	.	+	.	ID=g6736.t1.exon1;Parent=g6736.t1;
OX637532.1_Linnaemya_tessellans_genome_assembly,_chromosome:_1	AUGUSTUS	intron	143868381	143868470	1	+	.	ID=g6736.t1.intron1;Parent=g6736.t1;
OX637532.1_Linnaemya_tessellans_genome_assembly,_chromosome:_1	AUGUSTUS	CDS	143868471	143868637	1	+	2	ID=g6736.t1.CDS2;Parent=g6736.t1;
OX637532.1_Linnaemya_tessellans_genome_assembly,_chromosome:_1	AUGUSTUS	exon	143868471	143868637	.	+	.	ID=g6736.t1.exon2;Parent=g6736.t1;
OX637532.1_Linnaemya_tessellans_genome_assembly,_chromosome:_1	AUGUSTUS	stop_codon	143868635	143868637	.	+	0	ID=g6736.t1.stop1;Parent=g6736.t1;
OX637532.1_Linnaemya_tessellans_genome_assembly,_chromosome:_1	AUGUSTUS	gene	143880102	143895697	.	-	.	ID=g6737;
OX637532.1_Linnaemya_tessellans_genome_assembly,_chromosome:_1	AUGUSTUS	mRNA	143880102	143895697	0.72	-	.	ID=g6737.t1;Parent=g6737;
OX637532.1_Linnaemya_tessellans_genome_assembly,_chromosome:_1	AUGUSTUS	stop_codon	143880102	143880104	.	-	0	ID=g6737.t1.stop1;Parent=g6737.t1;
OX637532.1_Linnaemya_tessellans_genome_assembly,_chromosome:_1	AUGUSTUS	CDS	143880102	143882061	1	-	1	ID=g6737.t1.CDS1;Parent=g6737.t1;
OX637532.1_Linnaemya_tessellans_genome_assembly,_chromosome:_1	AUGUSTUS	exon	143880102	143882061	.	-	.	ID=g6737.t1.exon1;Parent=g6737.t1;
OX637532.1_Linnaemya_tessellans_genome_assembly,_chromosome:_1	AUGUSTUS	intron	143882062	143885746	1	-	.	ID=g6737.t1.intron1;Parent=g6737.t1;
OX637532.1_Linnaemya_tessellans_genome_assembly,_chromosome:_1	AUGUSTUS	CDS	143885747	143885879	1	-	2	ID=g6737.t1.CDS2;Parent=g6737.t1;
OX637532.1_Linnaemya_tessellans_genome_assembly,_chromosome:_1	AUGUSTUS	exon	143885747	143885879	.	-	.	ID=g6737.t1.exon2;Parent=g6737.t1;
OX637532.1_Linnaemya_tessellans_genome_assembly,_chromosome:_1	AUGUSTUS	intron	143885880	143885959	1	-	.	ID=g6737.t1.intron2;Parent=g6737.t1;
OX637532.1_Linnaemya_tessellans_genome_assembly,_chromosome:_1	AUGUSTUS	CDS	143885960	143887123	1	-	2	ID=g6737.t1.CDS3;Parent=g6737.t1;
OX637532.1_Linnaemya_tessellans_genome_assembly,_chromosome:_1	AUGUSTUS	exon	143885960	143887123	.	-	.	ID=g6737.t1.exon3;Parent=g6737.t1;
OX637532.1_Linnaemya_tessellans_genome_assembly,_chromosome:_1	AUGUSTUS	intron	143887124	143887205	1	-	.	ID=g6737.t1.intron3;Parent=g6737.t1;
OX637532.1_Linnaemya_tessellans_genome_assembly,_chromosome:_1	AUGUSTUS	CDS	143887206	143887404	1	-	0	ID=g6737.t1.CDS4;Parent=g6737.t1;
OX637532.1_Linnaemya_tessellans_genome_assembly,_chromosome:_1	AUGUSTUS	exon	143887206	143887404	.	-	.	ID=g6737.t1.exon4;Parent=g6737.t1;
OX637532.1_Linnaemya_tessellans_genome_assembly,_chromosome:_1	AUGUSTUS	intron	143887405	143887473	1	-	.	ID=g6737.t1.intron4;Parent=g6737.t1;
OX637532.1_Linnaemya_tessellans_genome_assembly,_chromosome:_1	AUGUSTUS	CDS	143887474	143887647	1	-	0	ID=g6737.t1.CDS5;Parent=g6737.t1;
OX637532.1_Linnaemya_tessellans_genome_assembly,_chromosome:_1	AUGUSTUS	exon	143887474	143887647	.	-	.	ID=g6737.t1.exon5;Parent=g6737.t1;
OX637532.1_Linnaemya_tessellans_genome_assembly,_chromosome:_1	AUGUSTUS	intron	143887648	143887703	1	-	.	ID=g6737.t1.intron5;Parent=g6737.t1;
OX637532.1_Linnaemya_tessellans_genome_assembly,_chromosome:_1	AUGUSTUS	CDS	143887704	143887851	1	-	1	ID=g6737.t1.CDS6;Parent=g6737.t1;
OX637532.1_Linnaemya_tessellans_genome_assembly,_chromosome:_1	AUGUSTUS	exon	143887704	143887851	.	-	.	ID=g6737.t1.exon6;Parent=g6737.t1;
OX637532.1_Linnaemya_tessellans_genome_assembly,_chromosome:_1	AUGUSTUS	intron	143887852	143891695	1	-	.	ID=g6737.t1.intron6;Parent=g6737.t1;
OX637532.1_Linnaemya_tessellans_genome_assembly,_chromosome:_1	AUGUSTUS	CDS	143891696	143891841	1	-	0	ID=g6737.t1.CDS7;Parent=g6737.t1;
OX637532.1_Linnaemya_tessellans_genome_assembly,_chromosome:_1	AUGUSTUS	exon	143891696	143891841	.	-	.	ID=g6737.t1.exon7;Parent=g6737.t1;
OX637532.1_Linnaemya_tessellans_genome_assembly,_chromosome:_1	AUGUSTUS	intron	143891842	143891962	1	-	.	ID=g6737.t1.intron7;Parent=g6737.t1;
OX637532.1_Linnaemya_tessellans_genome_assembly,_chromosome:_1	AUGUSTUS	CDS	143891963	143892151	1	-	0	ID=g6737.t1.CDS8;Parent=g6737.t1;
OX637532.1_Linnaemya_tessellans_genome_assembly,_chromosome:_1	AUGUSTUS	exon	143891963	143892151	.	-	.	ID=g6737.t1.exon8;Parent=g6737.t1;
OX637532.1_Linnaemya_tessellans_genome_assembly,_chromosome:_1	AUGUSTUS	intron	143892152	143895207	1	-	.	ID=g6737.t1.intron8;Parent=g6737.t1;
OX637532.1_Linnaemya_tessellans_genome_assembly,_chromosome:_1	AUGUSTUS	CDS	143895208	143895386	0.97	-	2	ID=g6737.t1.CDS9;Parent=g6737.t1;
OX637532.1_Linnaemya_tessellans_genome_assembly,_chromosome:_1	AUGUSTUS	exon	143895208	143895386	.	-	.	ID=g6737.t1.exon9;Parent=g6737.t1;
OX637532.1_Linnaemya_tessellans_genome_assembly,_chromosome:_1	AUGUSTUS	intron	143895387	143895642	0.72	-	.	ID=g6737.t1.intron9;Parent=g6737.t1;
OX637532.1_Linnaemya_tessellans_genome_assembly,_chromosome:_1	AUGUSTUS	CDS	143895643	143895697	0.75	-	0	ID=g6737.t1.CDS10;Parent=g6737.t1;
OX637532.1_Linnaemya_tessellans_genome_assembly,_chromosome:_1	AUGUSTUS	exon	143895643	143895697	.	-	.	ID=g6737.t1.exon10;Parent=g6737.t1;
OX637532.1_Linnaemya_tessellans_genome_assembly,_chromosome:_1	AUGUSTUS	start_codon	143895695	143895697	.	-	0	ID=g6737.t1.start1;Parent=g6737.t1;
OX637532.1_Linnaemya_tessellans_genome_assembly,_chromosome:_1	AUGUSTUS	mRNA	143880102	143895697	0.69	-	.	ID=g6737.t2;Parent=g6737;
OX637532.1_Linnaemya_tessellans_genome_assembly,_chromosome:_1	AUGUSTUS	stop_codon	143880102	143880104	.	-	0	ID=g6737.t2.stop1;Parent=g6737.t2;
OX637532.1_Linnaemya_tessellans_genome_assembly,_chromosome:_1	AUGUSTUS	CDS	143880102	143882061	1	-	1	ID=g6737.t2.CDS1;Parent=g6737.t2;
OX637532.1_Linnaemya_tessellans_genome_assembly,_chromosome:_1	AUGUSTUS	exon	143880102	143882061	.	-	.	ID=g6737.t2.exon1;Parent=g6737.t2;
OX637532.1_Linnaemya_tessellans_genome_assembly,_chromosome:_1	AUGUSTUS	intron	143882062	143884840	1	-	.	ID=g6737.t2.intron1;Parent=g6737.t2;
OX637532.1_Linnaemya_tessellans_genome_assembly,_chromosome:_1	AUGUSTUS	CDS	143884841	143885879	1	-	2	ID=g6737.t2.CDS2;Parent=g6737.t2;
OX637532.1_Linnaemya_tessellans_genome_assembly,_chromosome:_1	AUGUSTUS	exon	143884841	143885879	.	-	.	ID=g6737.t2.exon2;Parent=g6737.t2;
OX637532.1_Linnaemya_tessellans_genome_assembly,_chromosome:_1	AUGUSTUS	intron	143885880	143885959	1	-	.	ID=g6737.t2.intron2;Parent=g6737.t2;
OX637532.1_Linnaemya_tessellans_genome_assembly,_chromosome:_1	AUGUSTUS	CDS	143885960	143887123	1	-	2	ID=g6737.t2.CDS3;Parent=g6737.t2;
OX637532.1_Linnaemya_tessellans_genome_assembly,_chromosome:_1	AUGUSTUS	exon	143885960	143887123	.	-	.	ID=g6737.t2.exon3;Parent=g6737.t2;
OX637532.1_Linnaemya_tessellans_genome_assembly,_chromosome:_1	AUGUSTUS	intron	143887124	143887205	1	-	.	ID=g6737.t2.intron3;Parent=g6737.t2;
OX637532.1_Linnaemya_tessellans_genome_assembly,_chromosome:_1	AUGUSTUS	CDS	143887206	143887404	1	-	0	ID=g6737.t2.CDS4;Parent=g6737.t2;
OX637532.1_Linnaemya_tessellans_genome_assembly,_chromosome:_1	AUGUSTUS	exon	143887206	143887404	.	-	.	ID=g6737.t2.exon4;Parent=g6737.t2;
OX637532.1_Linnaemya_tessellans_genome_assembly,_chromosome:_1	AUGUSTUS	intron	143887405	143887473	1	-	.	ID=g6737.t2.intron4;Parent=g6737.t2;
OX637532.1_Linnaemya_tessellans_genome_assembly,_chromosome:_1	AUGUSTUS	CDS	143887474	143887647	1	-	0	ID=g6737.t2.CDS5;Parent=g6737.t2;
OX637532.1_Linnaemya_tessellans_genome_assembly,_chromosome:_1	AUGUSTUS	exon	143887474	143887647	.	-	.	ID=g6737.t2.exon5;Parent=g6737.t2;
OX637532.1_Linnaemya_tessellans_genome_assembly,_chromosome:_1	AUGUSTUS	intron	143887648	143887703	1	-	.	ID=g6737.t2.intron5;Parent=g6737.t2;
OX637532.1_Linnaemya_tessellans_genome_assembly,_chromosome:_1	AUGUSTUS	CDS	143887704	143887851	1	-	1	ID=g6737.t2.CDS6;Parent=g6737.t2;
OX637532.1_Linnaemya_tessellans_genome_assembly,_chromosome:_1	AUGUSTUS	exon	143887704	143887851	.	-	.	ID=g6737.t2.exon6;Parent=g6737.t2;
OX637532.1_Linnaemya_tessellans_genome_assembly,_chromosome:_1	AUGUSTUS	intron	143887852	143891695	1	-	.	ID=g6737.t2.intron6;Parent=g6737.t2;
OX637532.1_Linnaemya_tessellans_genome_assembly,_chromosome:_1	AUGUSTUS	CDS	143891696	143891841	1	-	0	ID=g6737.t2.CDS7;Parent=g6737.t2;
OX637532.1_Linnaemya_tessellans_genome_assembly,_chromosome:_1	AUGUSTUS	exon	143891696	143891841	.	-	.	ID=g6737.t2.exon7;Parent=g6737.t2;
OX637532.1_Linnaemya_tessellans_genome_assembly,_chromosome:_1	AUGUSTUS	intron	143891842	143891962	1	-	.	ID=g6737.t2.intron7;Parent=g6737.t2;
OX637532.1_Linnaemya_tessellans_genome_assembly,_chromosome:_1	AUGUSTUS	CDS	143891963	143892151	1	-	0	ID=g6737.t2.CDS8;Parent=g6737.t2;
OX637532.1_Linnaemya_tessellans_genome_assembly,_chromosome:_1	AUGUSTUS	exon	143891963	143892151	.	-	.	ID=g6737.t2.exon8;Parent=g6737.t2;
OX637532.1_Linnaemya_tessellans_genome_assembly,_chromosome:_1	AUGUSTUS	intron	143892152	143895207	1	-	.	ID=g6737.t2.intron8;Parent=g6737.t2;
OX637532.1_Linnaemya_tessellans_genome_assembly,_chromosome:_1	AUGUSTUS	CDS	143895208	143895386	1	-	2	ID=g6737.t2.CDS9;Parent=g6737.t2;
OX637532.1_Linnaemya_tessellans_genome_assembly,_chromosome:_1	AUGUSTUS	exon	143895208	143895386	.	-	.	ID=g6737.t2.exon9;Parent=g6737.t2;
OX637532.1_Linnaemya_tessellans_genome_assembly,_chromosome:_1	AUGUSTUS	intron	143895387	143895642	0.69	-	.	ID=g6737.t2.intron9;Parent=g6737.t2;
OX637532.1_Linnaemya_tessellans_genome_assembly,_chromosome:_1	AUGUSTUS	CDS	143895643	143895697	0.69	-	0	ID=g6737.t2.CDS10;Parent=g6737.t2;
OX637532.1_Linnaemya_tessellans_genome_assembly,_chromosome:_1	AUGUSTUS	exon	143895643	143895697	.	-	.	ID=g6737.t2.exon10;Parent=g6737.t2;
OX637532.1_Linnaemya_tessellans_genome_assembly,_chromosome:_1	AUGUSTUS	start_codon	143895695	143895697	.	-	0	ID=g6737.t2.start1;Parent=g6737.t2;
OX637532.1_Linnaemya_tessellans_genome_assembly,_chromosome:_1	AUGUSTUS	gene	144020354	144020680	.	-	.	ID=g6738;
OX637532.1_Linnaemya_tessellans_genome_assembly,_chromosome:_1	AUGUSTUS	mRNA	144020354	144020680	0.99	-	.	ID=g6738.t1;Parent=g6738;
OX637532.1_Linnaemya_tessellans_genome_assembly,_chromosome:_1	AUGUSTUS	stop_codon	144020354	144020356	.	-	0	ID=g6738.t1.stop1;Parent=g6738.t1;
OX637532.1_Linnaemya_tessellans_genome_assembly,_chromosome:_1	AUGUSTUS	CDS	144020354	144020680	0.99	-	0	ID=g6738.t1.CDS1;Parent=g6738.t1;
OX637532.1_Linnaemya_tessellans_genome_assembly,_chromosome:_1	AUGUSTUS	exon	144020354	144020680	.	-	.	ID=g6738.t1.exon1;Parent=g6738.t1;
OX637532.1_Linnaemya_tessellans_genome_assembly,_chromosome:_1	AUGUSTUS	start_codon	144020678	144020680	.	-	0	ID=g6738.t1.start1;Parent=g6738.t1;
OX637532.1_Linnaemya_tessellans_genome_assembly,_chromosome:_1	AUGUSTUS	gene	144031213	144032367	.	-	.	ID=g6739;
OX637532.1_Linnaemya_tessellans_genome_assembly,_chromosome:_1	AUGUSTUS	mRNA	144031213	144032367	1	-	.	ID=g6739.t1;Parent=g6739;
OX637532.1_Linnaemya_tessellans_genome_assembly,_chromosome:_1	AUGUSTUS	stop_codon	144031213	144031215	.	-	0	ID=g6739.t1.stop1;Parent=g6739.t1;
OX637532.1_Linnaemya_tessellans_genome_assembly,_chromosome:_1	AUGUSTUS	CDS	144031213	144032138	1	-	2	ID=g6739.t1.CDS1;Parent=g6739.t1;
OX637532.1_Linnaemya_tessellans_genome_assembly,_chromosome:_1	AUGUSTUS	exon	144031213	144032138	.	-	.	ID=g6739.t1.exon1;Parent=g6739.t1;
OX637532.1_Linnaemya_tessellans_genome_assembly,_chromosome:_1	AUGUSTUS	intron	144032139	144032210	1	-	.	ID=g6739.t1.intron1;Parent=g6739.t1;
OX637532.1_Linnaemya_tessellans_genome_assembly,_chromosome:_1	AUGUSTUS	CDS	144032211	144032367	1	-	0	ID=g6739.t1.CDS2;Parent=g6739.t1;
OX637532.1_Linnaemya_tessellans_genome_assembly,_chromosome:_1	AUGUSTUS	exon	144032211	144032367	.	-	.	ID=g6739.t1.exon2;Parent=g6739.t1;
OX637532.1_Linnaemya_tessellans_genome_assembly,_chromosome:_1	AUGUSTUS	start_codon	144032365	144032367	.	-	0	ID=g6739.t1.start1;Parent=g6739.t1;
OX637532.1_Linnaemya_tessellans_genome_assembly,_chromosome:_1	AUGUSTUS	gene	144037591	144047270	.	-	.	ID=g6740;
OX637532.1_Linnaemya_tessellans_genome_assembly,_chromosome:_1	AUGUSTUS	mRNA	144037591	144047270	1	-	.	ID=g6740.t1;Parent=g6740;
OX637532.1_Linnaemya_tessellans_genome_assembly,_chromosome:_1	AUGUSTUS	stop_codon	144037591	144037593	.	-	0	ID=g6740.t1.stop1;Parent=g6740.t1;
OX637532.1_Linnaemya_tessellans_genome_assembly,_chromosome:_1	AUGUSTUS	CDS	144037591	144038507	1	-	2	ID=g6740.t1.CDS1;Parent=g6740.t1;
OX637532.1_Linnaemya_tessellans_genome_assembly,_chromosome:_1	AUGUSTUS	exon	144037591	144038507	.	-	.	ID=g6740.t1.exon1;Parent=g6740.t1;
OX637532.1_Linnaemya_tessellans_genome_assembly,_chromosome:_1	AUGUSTUS	intron	144038508	144038881	1	-	.	ID=g6740.t1.intron1;Parent=g6740.t1;
OX637532.1_Linnaemya_tessellans_genome_assembly,_chromosome:_1	AUGUSTUS	CDS	144038882	144039133	1	-	2	ID=g6740.t1.CDS2;Parent=g6740.t1;
OX637532.1_Linnaemya_tessellans_genome_assembly,_chromosome:_1	AUGUSTUS	exon	144038882	144039133	.	-	.	ID=g6740.t1.exon2;Parent=g6740.t1;
OX637532.1_Linnaemya_tessellans_genome_assembly,_chromosome:_1	AUGUSTUS	intron	144039134	144046875	1	-	.	ID=g6740.t1.intron2;Parent=g6740.t1;
OX637532.1_Linnaemya_tessellans_genome_assembly,_chromosome:_1	AUGUSTUS	CDS	144046876	144047037	1	-	2	ID=g6740.t1.CDS3;Parent=g6740.t1;
OX637532.1_Linnaemya_tessellans_genome_assembly,_chromosome:_1	AUGUSTUS	exon	144046876	144047037	.	-	.	ID=g6740.t1.exon3;Parent=g6740.t1;
OX637532.1_Linnaemya_tessellans_genome_assembly,_chromosome:_1	AUGUSTUS	intron	144047038	144047137	1	-	.	ID=g6740.t1.intron3;Parent=g6740.t1;
OX637532.1_Linnaemya_tessellans_genome_assembly,_chromosome:_1	AUGUSTUS	CDS	144047138	144047270	1	-	0	ID=g6740.t1.CDS4;Parent=g6740.t1;
OX637532.1_Linnaemya_tessellans_genome_assembly,_chromosome:_1	AUGUSTUS	exon	144047138	144047270	.	-	.	ID=g6740.t1.exon4;Parent=g6740.t1;
OX637532.1_Linnaemya_tessellans_genome_assembly,_chromosome:_1	AUGUSTUS	start_codon	144047268	144047270	.	-	0	ID=g6740.t1.start1;Parent=g6740.t1;
OX637532.1_Linnaemya_tessellans_genome_assembly,_chromosome:_1	AUGUSTUS	gene	144068462	144082859	.	-	.	ID=g6741;
OX637532.1_Linnaemya_tessellans_genome_assembly,_chromosome:_1	AUGUSTUS	mRNA	144068462	144082859	1	-	.	ID=g6741.t1;Parent=g6741;
OX637532.1_Linnaemya_tessellans_genome_assembly,_chromosome:_1	AUGUSTUS	stop_codon	144068462	144068464	.	-	0	ID=g6741.t1.stop1;Parent=g6741.t1;
OX637532.1_Linnaemya_tessellans_genome_assembly,_chromosome:_1	AUGUSTUS	CDS	144068462	144069235	1	-	0	ID=g6741.t1.CDS1;Parent=g6741.t1;
OX637532.1_Linnaemya_tessellans_genome_assembly,_chromosome:_1	AUGUSTUS	exon	144068462	144069235	.	-	.	ID=g6741.t1.exon1;Parent=g6741.t1;
OX637532.1_Linnaemya_tessellans_genome_assembly,_chromosome:_1	AUGUSTUS	intron	144069236	144071163	1	-	.	ID=g6741.t1.intron1;Parent=g6741.t1;
OX637532.1_Linnaemya_tessellans_genome_assembly,_chromosome:_1	AUGUSTUS	CDS	144071164	144071408	1	-	2	ID=g6741.t1.CDS2;Parent=g6741.t1;
OX637532.1_Linnaemya_tessellans_genome_assembly,_chromosome:_1	AUGUSTUS	exon	144071164	144071408	.	-	.	ID=g6741.t1.exon2;Parent=g6741.t1;
OX637532.1_Linnaemya_tessellans_genome_assembly,_chromosome:_1	AUGUSTUS	intron	144071409	144071473	1	-	.	ID=g6741.t1.intron2;Parent=g6741.t1;
OX637532.1_Linnaemya_tessellans_genome_assembly,_chromosome:_1	AUGUSTUS	CDS	144071474	144071602	1	-	2	ID=g6741.t1.CDS3;Parent=g6741.t1;
OX637532.1_Linnaemya_tessellans_genome_assembly,_chromosome:_1	AUGUSTUS	exon	144071474	144071602	.	-	.	ID=g6741.t1.exon3;Parent=g6741.t1;
OX637532.1_Linnaemya_tessellans_genome_assembly,_chromosome:_1	AUGUSTUS	intron	144071603	144071683	1	-	.	ID=g6741.t1.intron3;Parent=g6741.t1;
OX637532.1_Linnaemya_tessellans_genome_assembly,_chromosome:_1	AUGUSTUS	CDS	144071684	144071740	1	-	2	ID=g6741.t1.CDS4;Parent=g6741.t1;
OX637532.1_Linnaemya_tessellans_genome_assembly,_chromosome:_1	AUGUSTUS	exon	144071684	144071740	.	-	.	ID=g6741.t1.exon4;Parent=g6741.t1;
OX637532.1_Linnaemya_tessellans_genome_assembly,_chromosome:_1	AUGUSTUS	intron	144071741	144077782	1	-	.	ID=g6741.t1.intron4;Parent=g6741.t1;
OX637532.1_Linnaemya_tessellans_genome_assembly,_chromosome:_1	AUGUSTUS	CDS	144077783	144077935	1	-	2	ID=g6741.t1.CDS5;Parent=g6741.t1;
OX637532.1_Linnaemya_tessellans_genome_assembly,_chromosome:_1	AUGUSTUS	exon	144077783	144077935	.	-	.	ID=g6741.t1.exon5;Parent=g6741.t1;
OX637532.1_Linnaemya_tessellans_genome_assembly,_chromosome:_1	AUGUSTUS	intron	144077936	144078003	1	-	.	ID=g6741.t1.intron5;Parent=g6741.t1;
OX637532.1_Linnaemya_tessellans_genome_assembly,_chromosome:_1	AUGUSTUS	CDS	144078004	144078118	1	-	0	ID=g6741.t1.CDS6;Parent=g6741.t1;
OX637532.1_Linnaemya_tessellans_genome_assembly,_chromosome:_1	AUGUSTUS	exon	144078004	144078118	.	-	.	ID=g6741.t1.exon6;Parent=g6741.t1;
OX637532.1_Linnaemya_tessellans_genome_assembly,_chromosome:_1	AUGUSTUS	intron	144078119	144082814	1	-	.	ID=g6741.t1.intron6;Parent=g6741.t1;
OX637532.1_Linnaemya_tessellans_genome_assembly,_chromosome:_1	AUGUSTUS	CDS	144082815	144082859	1	-	0	ID=g6741.t1.CDS7;Parent=g6741.t1;
OX637532.1_Linnaemya_tessellans_genome_assembly,_chromosome:_1	AUGUSTUS	exon	144082815	144082859	.	-	.	ID=g6741.t1.exon7;Parent=g6741.t1;
OX637532.1_Linnaemya_tessellans_genome_assembly,_chromosome:_1	AUGUSTUS	start_codon	144082857	144082859	.	-	0	ID=g6741.t1.start1;Parent=g6741.t1;
OX637532.1_Linnaemya_tessellans_genome_assembly,_chromosome:_1	AUGUSTUS	gene	144094341	144096075	.	-	.	ID=g6742;
OX637532.1_Linnaemya_tessellans_genome_assembly,_chromosome:_1	AUGUSTUS	mRNA	144094341	144096075	0.88	-	.	ID=g6742.t1;Parent=g6742;
OX637532.1_Linnaemya_tessellans_genome_assembly,_chromosome:_1	AUGUSTUS	stop_codon	144094341	144094343	.	-	0	ID=g6742.t1.stop1;Parent=g6742.t1;
OX637532.1_Linnaemya_tessellans_genome_assembly,_chromosome:_1	AUGUSTUS	CDS	144094341	144094499	0.88	-	0	ID=g6742.t1.CDS1;Parent=g6742.t1;
OX637532.1_Linnaemya_tessellans_genome_assembly,_chromosome:_1	AUGUSTUS	exon	144094341	144094499	.	-	.	ID=g6742.t1.exon1;Parent=g6742.t1;
OX637532.1_Linnaemya_tessellans_genome_assembly,_chromosome:_1	AUGUSTUS	intron	144094500	144094581	0.89	-	.	ID=g6742.t1.intron1;Parent=g6742.t1;
OX637532.1_Linnaemya_tessellans_genome_assembly,_chromosome:_1	AUGUSTUS	CDS	144094582	144094701	0.89	-	0	ID=g6742.t1.CDS2;Parent=g6742.t1;
OX637532.1_Linnaemya_tessellans_genome_assembly,_chromosome:_1	AUGUSTUS	exon	144094582	144094701	.	-	.	ID=g6742.t1.exon2;Parent=g6742.t1;
OX637532.1_Linnaemya_tessellans_genome_assembly,_chromosome:_1	AUGUSTUS	intron	144094702	144095151	1	-	.	ID=g6742.t1.intron2;Parent=g6742.t1;
OX637532.1_Linnaemya_tessellans_genome_assembly,_chromosome:_1	AUGUSTUS	CDS	144095152	144095368	1	-	1	ID=g6742.t1.CDS3;Parent=g6742.t1;
OX637532.1_Linnaemya_tessellans_genome_assembly,_chromosome:_1	AUGUSTUS	exon	144095152	144095368	.	-	.	ID=g6742.t1.exon3;Parent=g6742.t1;
OX637532.1_Linnaemya_tessellans_genome_assembly,_chromosome:_1	AUGUSTUS	intron	144095369	144095914	1	-	.	ID=g6742.t1.intron3;Parent=g6742.t1;
OX637532.1_Linnaemya_tessellans_genome_assembly,_chromosome:_1	AUGUSTUS	CDS	144095915	144096075	1	-	0	ID=g6742.t1.CDS4;Parent=g6742.t1;
OX637532.1_Linnaemya_tessellans_genome_assembly,_chromosome:_1	AUGUSTUS	exon	144095915	144096075	.	-	.	ID=g6742.t1.exon4;Parent=g6742.t1;
OX637532.1_Linnaemya_tessellans_genome_assembly,_chromosome:_1	AUGUSTUS	start_codon	144096073	144096075	.	-	0	ID=g6742.t1.start1;Parent=g6742.t1;
OX637532.1_Linnaemya_tessellans_genome_assembly,_chromosome:_1	GeneMark.hmm3	mRNA	144094540	144096075	.	-	.	ID=g6742.t2;Parent=g6742;
OX637532.1_Linnaemya_tessellans_genome_assembly,_chromosome:_1	GeneMark.hmm3	stop_codon	144094540	144094542	.	-	0	ID=g6742.t2.stop1;Parent=g6742.t2;
OX637532.1_Linnaemya_tessellans_genome_assembly,_chromosome:_1	GeneMark.hmm3	CDS	144094540	144094701	.	-	0	ID=g6742.t2.CDS1;Parent=g6742.t2;
OX637532.1_Linnaemya_tessellans_genome_assembly,_chromosome:_1	GeneMark.hmm3	exon	144094540	144094701	0	-	.	ID=g6742.t2.exon1;Parent=g6742.t2;
OX637532.1_Linnaemya_tessellans_genome_assembly,_chromosome:_1	GeneMark.hmm3	intron	144094702	144095151	.	-	1	ID=g6742.t2.intron1;Parent=g6742.t2;
OX637532.1_Linnaemya_tessellans_genome_assembly,_chromosome:_1	GeneMark.hmm3	CDS	144095152	144095368	.	-	1	ID=g6742.t2.CDS2;Parent=g6742.t2;
OX637532.1_Linnaemya_tessellans_genome_assembly,_chromosome:_1	GeneMark.hmm3	exon	144095152	144095368	0	-	.	ID=g6742.t2.exon2;Parent=g6742.t2;
OX637532.1_Linnaemya_tessellans_genome_assembly,_chromosome:_1	GeneMark.hmm3	intron	144095369	144095914	.	-	0	ID=g6742.t2.intron2;Parent=g6742.t2;
OX637532.1_Linnaemya_tessellans_genome_assembly,_chromosome:_1	GeneMark.hmm3	CDS	144095915	144096075	.	-	0	ID=g6742.t2.CDS3;Parent=g6742.t2;
OX637532.1_Linnaemya_tessellans_genome_assembly,_chromosome:_1	GeneMark.hmm3	exon	144095915	144096075	0	-	.	ID=g6742.t2.exon3;Parent=g6742.t2;
OX637532.1_Linnaemya_tessellans_genome_assembly,_chromosome:_1	GeneMark.hmm3	start_codon	144096073	144096075	.	-	0	ID=g6742.t2.start1;Parent=g6742.t2;
OX637532.1_Linnaemya_tessellans_genome_assembly,_chromosome:_1	AUGUSTUS	gene	144097291	144098555	.	-	.	ID=g6743;
OX637532.1_Linnaemya_tessellans_genome_assembly,_chromosome:_1	AUGUSTUS	mRNA	144097291	144098555	1	-	.	ID=g6743.t1;Parent=g6743;
OX637532.1_Linnaemya_tessellans_genome_assembly,_chromosome:_1	AUGUSTUS	stop_codon	144097291	144097293	.	-	0	ID=g6743.t1.stop1;Parent=g6743.t1;
OX637532.1_Linnaemya_tessellans_genome_assembly,_chromosome:_1	AUGUSTUS	CDS	144097291	144097934	1	-	2	ID=g6743.t1.CDS1;Parent=g6743.t1;
OX637532.1_Linnaemya_tessellans_genome_assembly,_chromosome:_1	AUGUSTUS	exon	144097291	144097934	.	-	.	ID=g6743.t1.exon1;Parent=g6743.t1;
OX637532.1_Linnaemya_tessellans_genome_assembly,_chromosome:_1	AUGUSTUS	intron	144097935	144098025	1	-	.	ID=g6743.t1.intron1;Parent=g6743.t1;
OX637532.1_Linnaemya_tessellans_genome_assembly,_chromosome:_1	AUGUSTUS	CDS	144098026	144098124	1	-	2	ID=g6743.t1.CDS2;Parent=g6743.t1;
OX637532.1_Linnaemya_tessellans_genome_assembly,_chromosome:_1	AUGUSTUS	exon	144098026	144098124	.	-	.	ID=g6743.t1.exon2;Parent=g6743.t1;
OX637532.1_Linnaemya_tessellans_genome_assembly,_chromosome:_1	AUGUSTUS	intron	144098125	144098206	1	-	.	ID=g6743.t1.intron2;Parent=g6743.t1;
OX637532.1_Linnaemya_tessellans_genome_assembly,_chromosome:_1	AUGUSTUS	CDS	144098207	144098417	1	-	0	ID=g6743.t1.CDS3;Parent=g6743.t1;
OX637532.1_Linnaemya_tessellans_genome_assembly,_chromosome:_1	AUGUSTUS	exon	144098207	144098417	.	-	.	ID=g6743.t1.exon3;Parent=g6743.t1;
OX637532.1_Linnaemya_tessellans_genome_assembly,_chromosome:_1	AUGUSTUS	intron	144098418	144098480	1	-	.	ID=g6743.t1.intron3;Parent=g6743.t1;
OX637532.1_Linnaemya_tessellans_genome_assembly,_chromosome:_1	AUGUSTUS	CDS	144098481	144098555	1	-	0	ID=g6743.t1.CDS4;Parent=g6743.t1;
OX637532.1_Linnaemya_tessellans_genome_assembly,_chromosome:_1	AUGUSTUS	exon	144098481	144098555	.	-	.	ID=g6743.t1.exon4;Parent=g6743.t1;
OX637532.1_Linnaemya_tessellans_genome_assembly,_chromosome:_1	AUGUSTUS	start_codon	144098553	144098555	.	-	0	ID=g6743.t1.start1;Parent=g6743.t1;
OX637532.1_Linnaemya_tessellans_genome_assembly,_chromosome:_1	AUGUSTUS	gene	144147964	144151689	.	+	.	ID=g6744;
OX637532.1_Linnaemya_tessellans_genome_assembly,_chromosome:_1	AUGUSTUS	mRNA	144147964	144151689	1	+	.	ID=g6744.t1;Parent=g6744;
OX637532.1_Linnaemya_tessellans_genome_assembly,_chromosome:_1	AUGUSTUS	start_codon	144147964	144147966	.	+	0	ID=g6744.t1.start1;Parent=g6744.t1;
OX637532.1_Linnaemya_tessellans_genome_assembly,_chromosome:_1	AUGUSTUS	CDS	144147964	144148062	1	+	0	ID=g6744.t1.CDS1;Parent=g6744.t1;
OX637532.1_Linnaemya_tessellans_genome_assembly,_chromosome:_1	AUGUSTUS	exon	144147964	144148062	.	+	.	ID=g6744.t1.exon1;Parent=g6744.t1;
OX637532.1_Linnaemya_tessellans_genome_assembly,_chromosome:_1	AUGUSTUS	intron	144148063	144148119	1	+	.	ID=g6744.t1.intron1;Parent=g6744.t1;
OX637532.1_Linnaemya_tessellans_genome_assembly,_chromosome:_1	AUGUSTUS	CDS	144148120	144148278	1	+	0	ID=g6744.t1.CDS2;Parent=g6744.t1;
OX637532.1_Linnaemya_tessellans_genome_assembly,_chromosome:_1	AUGUSTUS	exon	144148120	144148278	.	+	.	ID=g6744.t1.exon2;Parent=g6744.t1;
OX637532.1_Linnaemya_tessellans_genome_assembly,_chromosome:_1	AUGUSTUS	intron	144148279	144150618	1	+	.	ID=g6744.t1.intron2;Parent=g6744.t1;
OX637532.1_Linnaemya_tessellans_genome_assembly,_chromosome:_1	AUGUSTUS	CDS	144150619	144150784	1	+	0	ID=g6744.t1.CDS3;Parent=g6744.t1;
OX637532.1_Linnaemya_tessellans_genome_assembly,_chromosome:_1	AUGUSTUS	exon	144150619	144150784	.	+	.	ID=g6744.t1.exon3;Parent=g6744.t1;
OX637532.1_Linnaemya_tessellans_genome_assembly,_chromosome:_1	AUGUSTUS	intron	144150785	144151540	1	+	.	ID=g6744.t1.intron3;Parent=g6744.t1;
OX637532.1_Linnaemya_tessellans_genome_assembly,_chromosome:_1	AUGUSTUS	CDS	144151541	144151689	1	+	2	ID=g6744.t1.CDS4;Parent=g6744.t1;
OX637532.1_Linnaemya_tessellans_genome_assembly,_chromosome:_1	AUGUSTUS	exon	144151541	144151689	.	+	.	ID=g6744.t1.exon4;Parent=g6744.t1;
OX637532.1_Linnaemya_tessellans_genome_assembly,_chromosome:_1	AUGUSTUS	stop_codon	144151687	144151689	.	+	0	ID=g6744.t1.stop1;Parent=g6744.t1;
OX637532.1_Linnaemya_tessellans_genome_assembly,_chromosome:_1	AUGUSTUS	gene	144161747	144165441	.	+	.	ID=g6745;
OX637532.1_Linnaemya_tessellans_genome_assembly,_chromosome:_1	AUGUSTUS	mRNA	144161747	144165441	1	+	.	ID=g6745.t1;Parent=g6745;
OX637532.1_Linnaemya_tessellans_genome_assembly,_chromosome:_1	AUGUSTUS	start_codon	144161747	144161749	.	+	0	ID=g6745.t1.start1;Parent=g6745.t1;
OX637532.1_Linnaemya_tessellans_genome_assembly,_chromosome:_1	AUGUSTUS	CDS	144161747	144162010	1	+	0	ID=g6745.t1.CDS1;Parent=g6745.t1;
OX637532.1_Linnaemya_tessellans_genome_assembly,_chromosome:_1	AUGUSTUS	exon	144161747	144162010	.	+	.	ID=g6745.t1.exon1;Parent=g6745.t1;
OX637532.1_Linnaemya_tessellans_genome_assembly,_chromosome:_1	AUGUSTUS	intron	144162011	144162437	1	+	.	ID=g6745.t1.intron1;Parent=g6745.t1;
OX637532.1_Linnaemya_tessellans_genome_assembly,_chromosome:_1	AUGUSTUS	CDS	144162438	144162508	1	+	0	ID=g6745.t1.CDS2;Parent=g6745.t1;
OX637532.1_Linnaemya_tessellans_genome_assembly,_chromosome:_1	AUGUSTUS	exon	144162438	144162508	.	+	.	ID=g6745.t1.exon2;Parent=g6745.t1;
OX637532.1_Linnaemya_tessellans_genome_assembly,_chromosome:_1	AUGUSTUS	intron	144162509	144164080	1	+	.	ID=g6745.t1.intron2;Parent=g6745.t1;
OX637532.1_Linnaemya_tessellans_genome_assembly,_chromosome:_1	AUGUSTUS	CDS	144164081	144164177	1	+	1	ID=g6745.t1.CDS3;Parent=g6745.t1;
OX637532.1_Linnaemya_tessellans_genome_assembly,_chromosome:_1	AUGUSTUS	exon	144164081	144164177	.	+	.	ID=g6745.t1.exon3;Parent=g6745.t1;
OX637532.1_Linnaemya_tessellans_genome_assembly,_chromosome:_1	AUGUSTUS	intron	144164178	144164239	1	+	.	ID=g6745.t1.intron3;Parent=g6745.t1;
OX637532.1_Linnaemya_tessellans_genome_assembly,_chromosome:_1	AUGUSTUS	CDS	144164240	144164593	1	+	0	ID=g6745.t1.CDS4;Parent=g6745.t1;
OX637532.1_Linnaemya_tessellans_genome_assembly,_chromosome:_1	AUGUSTUS	exon	144164240	144164593	.	+	.	ID=g6745.t1.exon4;Parent=g6745.t1;
OX637532.1_Linnaemya_tessellans_genome_assembly,_chromosome:_1	AUGUSTUS	intron	144164594	144164654	1	+	.	ID=g6745.t1.intron4;Parent=g6745.t1;
OX637532.1_Linnaemya_tessellans_genome_assembly,_chromosome:_1	AUGUSTUS	CDS	144164655	144164947	1	+	0	ID=g6745.t1.CDS5;Parent=g6745.t1;
OX637532.1_Linnaemya_tessellans_genome_assembly,_chromosome:_1	AUGUSTUS	exon	144164655	144164947	.	+	.	ID=g6745.t1.exon5;Parent=g6745.t1;
OX637532.1_Linnaemya_tessellans_genome_assembly,_chromosome:_1	AUGUSTUS	intron	144164948	144165012	1	+	.	ID=g6745.t1.intron5;Parent=g6745.t1;
OX637532.1_Linnaemya_tessellans_genome_assembly,_chromosome:_1	AUGUSTUS	CDS	144165013	144165235	1	+	1	ID=g6745.t1.CDS6;Parent=g6745.t1;
OX637532.1_Linnaemya_tessellans_genome_assembly,_chromosome:_1	AUGUSTUS	exon	144165013	144165235	.	+	.	ID=g6745.t1.exon6;Parent=g6745.t1;
OX637532.1_Linnaemya_tessellans_genome_assembly,_chromosome:_1	AUGUSTUS	intron	144165236	144165300	1	+	.	ID=g6745.t1.intron6;Parent=g6745.t1;
OX637532.1_Linnaemya_tessellans_genome_assembly,_chromosome:_1	AUGUSTUS	CDS	144165301	144165441	1	+	0	ID=g6745.t1.CDS7;Parent=g6745.t1;
OX637532.1_Linnaemya_tessellans_genome_assembly,_chromosome:_1	AUGUSTUS	exon	144165301	144165441	.	+	.	ID=g6745.t1.exon7;Parent=g6745.t1;
OX637532.1_Linnaemya_tessellans_genome_assembly,_chromosome:_1	AUGUSTUS	stop_codon	144165439	144165441	.	+	0	ID=g6745.t1.stop1;Parent=g6745.t1;
OX637532.1_Linnaemya_tessellans_genome_assembly,_chromosome:_1	AUGUSTUS	gene	144165540	144168804	.	-	.	ID=g6746;
OX637532.1_Linnaemya_tessellans_genome_assembly,_chromosome:_1	AUGUSTUS	mRNA	144165540	144168804	1	-	.	ID=g6746.t1;Parent=g6746;
OX637532.1_Linnaemya_tessellans_genome_assembly,_chromosome:_1	AUGUSTUS	stop_codon	144165540	144165542	.	-	0	ID=g6746.t1.stop1;Parent=g6746.t1;
OX637532.1_Linnaemya_tessellans_genome_assembly,_chromosome:_1	AUGUSTUS	CDS	144165540	144166273	1	-	2	ID=g6746.t1.CDS1;Parent=g6746.t1;
OX637532.1_Linnaemya_tessellans_genome_assembly,_chromosome:_1	AUGUSTUS	exon	144165540	144166273	.	-	.	ID=g6746.t1.exon1;Parent=g6746.t1;
OX637532.1_Linnaemya_tessellans_genome_assembly,_chromosome:_1	AUGUSTUS	intron	144166274	144167076	1	-	.	ID=g6746.t1.intron1;Parent=g6746.t1;
OX637532.1_Linnaemya_tessellans_genome_assembly,_chromosome:_1	AUGUSTUS	CDS	144167077	144168194	1	-	1	ID=g6746.t1.CDS2;Parent=g6746.t1;
OX637532.1_Linnaemya_tessellans_genome_assembly,_chromosome:_1	AUGUSTUS	exon	144167077	144168194	.	-	.	ID=g6746.t1.exon2;Parent=g6746.t1;
OX637532.1_Linnaemya_tessellans_genome_assembly,_chromosome:_1	AUGUSTUS	intron	144168195	144168475	1	-	.	ID=g6746.t1.intron2;Parent=g6746.t1;
OX637532.1_Linnaemya_tessellans_genome_assembly,_chromosome:_1	AUGUSTUS	CDS	144168476	144168804	1	-	0	ID=g6746.t1.CDS3;Parent=g6746.t1;
OX637532.1_Linnaemya_tessellans_genome_assembly,_chromosome:_1	AUGUSTUS	exon	144168476	144168804	.	-	.	ID=g6746.t1.exon3;Parent=g6746.t1;
OX637532.1_Linnaemya_tessellans_genome_assembly,_chromosome:_1	AUGUSTUS	start_codon	144168802	144168804	.	-	0	ID=g6746.t1.start1;Parent=g6746.t1;
OX637532.1_Linnaemya_tessellans_genome_assembly,_chromosome:_1	AUGUSTUS	gene	144170888	144174522	.	+	.	ID=g6747;
OX637532.1_Linnaemya_tessellans_genome_assembly,_chromosome:_1	AUGUSTUS	mRNA	144170888	144174522	1	+	.	ID=g6747.t1;Parent=g6747;
OX637532.1_Linnaemya_tessellans_genome_assembly,_chromosome:_1	AUGUSTUS	start_codon	144170888	144170890	.	+	0	ID=g6747.t1.start1;Parent=g6747.t1;
OX637532.1_Linnaemya_tessellans_genome_assembly,_chromosome:_1	AUGUSTUS	CDS	144170888	144170906	1	+	0	ID=g6747.t1.CDS1;Parent=g6747.t1;
OX637532.1_Linnaemya_tessellans_genome_assembly,_chromosome:_1	AUGUSTUS	exon	144170888	144170906	.	+	.	ID=g6747.t1.exon1;Parent=g6747.t1;
OX637532.1_Linnaemya_tessellans_genome_assembly,_chromosome:_1	AUGUSTUS	intron	144170907	144173344	1	+	.	ID=g6747.t1.intron1;Parent=g6747.t1;
OX637532.1_Linnaemya_tessellans_genome_assembly,_chromosome:_1	AUGUSTUS	CDS	144173345	144173860	1	+	2	ID=g6747.t1.CDS2;Parent=g6747.t1;
OX637532.1_Linnaemya_tessellans_genome_assembly,_chromosome:_1	AUGUSTUS	exon	144173345	144173860	.	+	.	ID=g6747.t1.exon2;Parent=g6747.t1;
OX637532.1_Linnaemya_tessellans_genome_assembly,_chromosome:_1	AUGUSTUS	intron	144173861	144173928	1	+	.	ID=g6747.t1.intron2;Parent=g6747.t1;
OX637532.1_Linnaemya_tessellans_genome_assembly,_chromosome:_1	AUGUSTUS	CDS	144173929	144174311	1	+	2	ID=g6747.t1.CDS3;Parent=g6747.t1;
OX637532.1_Linnaemya_tessellans_genome_assembly,_chromosome:_1	AUGUSTUS	exon	144173929	144174311	.	+	.	ID=g6747.t1.exon3;Parent=g6747.t1;
OX637532.1_Linnaemya_tessellans_genome_assembly,_chromosome:_1	AUGUSTUS	intron	144174312	144174384	1	+	.	ID=g6747.t1.intron3;Parent=g6747.t1;
OX637532.1_Linnaemya_tessellans_genome_assembly,_chromosome:_1	AUGUSTUS	CDS	144174385	144174522	1	+	0	ID=g6747.t1.CDS4;Parent=g6747.t1;
OX637532.1_Linnaemya_tessellans_genome_assembly,_chromosome:_1	AUGUSTUS	exon	144174385	144174522	.	+	.	ID=g6747.t1.exon4;Parent=g6747.t1;
OX637532.1_Linnaemya_tessellans_genome_assembly,_chromosome:_1	AUGUSTUS	stop_codon	144174520	144174522	.	+	0	ID=g6747.t1.stop1;Parent=g6747.t1;
OX637532.1_Linnaemya_tessellans_genome_assembly,_chromosome:_1	AUGUSTUS	gene	144178198	144245667	.	-	.	ID=g6748;
OX637532.1_Linnaemya_tessellans_genome_assembly,_chromosome:_1	AUGUSTUS	mRNA	144178198	144245667	0.67	-	.	ID=g6748.t1;Parent=g6748;
OX637532.1_Linnaemya_tessellans_genome_assembly,_chromosome:_1	AUGUSTUS	stop_codon	144178198	144178200	.	-	0	ID=g6748.t1.stop1;Parent=g6748.t1;
OX637532.1_Linnaemya_tessellans_genome_assembly,_chromosome:_1	AUGUSTUS	CDS	144178198	144178349	1	-	2	ID=g6748.t1.CDS1;Parent=g6748.t1;
OX637532.1_Linnaemya_tessellans_genome_assembly,_chromosome:_1	AUGUSTUS	exon	144178198	144178349	.	-	.	ID=g6748.t1.exon1;Parent=g6748.t1;
OX637532.1_Linnaemya_tessellans_genome_assembly,_chromosome:_1	AUGUSTUS	intron	144178350	144178410	1	-	.	ID=g6748.t1.intron1;Parent=g6748.t1;
OX637532.1_Linnaemya_tessellans_genome_assembly,_chromosome:_1	AUGUSTUS	CDS	144178411	144178593	1	-	2	ID=g6748.t1.CDS2;Parent=g6748.t1;
OX637532.1_Linnaemya_tessellans_genome_assembly,_chromosome:_1	AUGUSTUS	exon	144178411	144178593	.	-	.	ID=g6748.t1.exon2;Parent=g6748.t1;
OX637532.1_Linnaemya_tessellans_genome_assembly,_chromosome:_1	AUGUSTUS	intron	144178594	144178656	1	-	.	ID=g6748.t1.intron2;Parent=g6748.t1;
OX637532.1_Linnaemya_tessellans_genome_assembly,_chromosome:_1	AUGUSTUS	CDS	144178657	144178785	1	-	2	ID=g6748.t1.CDS3;Parent=g6748.t1;
OX637532.1_Linnaemya_tessellans_genome_assembly,_chromosome:_1	AUGUSTUS	exon	144178657	144178785	.	-	.	ID=g6748.t1.exon3;Parent=g6748.t1;
OX637532.1_Linnaemya_tessellans_genome_assembly,_chromosome:_1	AUGUSTUS	intron	144178786	144179803	1	-	.	ID=g6748.t1.intron3;Parent=g6748.t1;
OX637532.1_Linnaemya_tessellans_genome_assembly,_chromosome:_1	AUGUSTUS	CDS	144179804	144179890	1	-	2	ID=g6748.t1.CDS4;Parent=g6748.t1;
OX637532.1_Linnaemya_tessellans_genome_assembly,_chromosome:_1	AUGUSTUS	exon	144179804	144179890	.	-	.	ID=g6748.t1.exon4;Parent=g6748.t1;
OX637532.1_Linnaemya_tessellans_genome_assembly,_chromosome:_1	AUGUSTUS	intron	144179891	144179955	1	-	.	ID=g6748.t1.intron4;Parent=g6748.t1;
OX637532.1_Linnaemya_tessellans_genome_assembly,_chromosome:_1	AUGUSTUS	CDS	144179956	144180169	1	-	0	ID=g6748.t1.CDS5;Parent=g6748.t1;
OX637532.1_Linnaemya_tessellans_genome_assembly,_chromosome:_1	AUGUSTUS	exon	144179956	144180169	.	-	.	ID=g6748.t1.exon5;Parent=g6748.t1;
OX637532.1_Linnaemya_tessellans_genome_assembly,_chromosome:_1	AUGUSTUS	intron	144180170	144180231	1	-	.	ID=g6748.t1.intron5;Parent=g6748.t1;
OX637532.1_Linnaemya_tessellans_genome_assembly,_chromosome:_1	AUGUSTUS	CDS	144180232	144180606	1	-	0	ID=g6748.t1.CDS6;Parent=g6748.t1;
OX637532.1_Linnaemya_tessellans_genome_assembly,_chromosome:_1	AUGUSTUS	exon	144180232	144180606	.	-	.	ID=g6748.t1.exon6;Parent=g6748.t1;
OX637532.1_Linnaemya_tessellans_genome_assembly,_chromosome:_1	AUGUSTUS	intron	144180607	144182914	1	-	.	ID=g6748.t1.intron6;Parent=g6748.t1;
OX637532.1_Linnaemya_tessellans_genome_assembly,_chromosome:_1	AUGUSTUS	CDS	144182915	144184651	1	-	0	ID=g6748.t1.CDS7;Parent=g6748.t1;
OX637532.1_Linnaemya_tessellans_genome_assembly,_chromosome:_1	AUGUSTUS	exon	144182915	144184651	.	-	.	ID=g6748.t1.exon7;Parent=g6748.t1;
OX637532.1_Linnaemya_tessellans_genome_assembly,_chromosome:_1	AUGUSTUS	intron	144184652	144185595	1	-	.	ID=g6748.t1.intron7;Parent=g6748.t1;
OX637532.1_Linnaemya_tessellans_genome_assembly,_chromosome:_1	AUGUSTUS	CDS	144185596	144185767	1	-	1	ID=g6748.t1.CDS8;Parent=g6748.t1;
OX637532.1_Linnaemya_tessellans_genome_assembly,_chromosome:_1	AUGUSTUS	exon	144185596	144185767	.	-	.	ID=g6748.t1.exon8;Parent=g6748.t1;
OX637532.1_Linnaemya_tessellans_genome_assembly,_chromosome:_1	AUGUSTUS	intron	144185768	144185825	1	-	.	ID=g6748.t1.intron8;Parent=g6748.t1;
OX637532.1_Linnaemya_tessellans_genome_assembly,_chromosome:_1	AUGUSTUS	CDS	144185826	144186104	1	-	1	ID=g6748.t1.CDS9;Parent=g6748.t1;
OX637532.1_Linnaemya_tessellans_genome_assembly,_chromosome:_1	AUGUSTUS	exon	144185826	144186104	.	-	.	ID=g6748.t1.exon9;Parent=g6748.t1;
OX637532.1_Linnaemya_tessellans_genome_assembly,_chromosome:_1	AUGUSTUS	intron	144186105	144186174	1	-	.	ID=g6748.t1.intron9;Parent=g6748.t1;
OX637532.1_Linnaemya_tessellans_genome_assembly,_chromosome:_1	AUGUSTUS	CDS	144186175	144186508	1	-	2	ID=g6748.t1.CDS10;Parent=g6748.t1;
OX637532.1_Linnaemya_tessellans_genome_assembly,_chromosome:_1	AUGUSTUS	exon	144186175	144186508	.	-	.	ID=g6748.t1.exon10;Parent=g6748.t1;
OX637532.1_Linnaemya_tessellans_genome_assembly,_chromosome:_1	AUGUSTUS	intron	144186509	144186957	1	-	.	ID=g6748.t1.intron10;Parent=g6748.t1;
OX637532.1_Linnaemya_tessellans_genome_assembly,_chromosome:_1	AUGUSTUS	CDS	144186958	144187054	1	-	0	ID=g6748.t1.CDS11;Parent=g6748.t1;
OX637532.1_Linnaemya_tessellans_genome_assembly,_chromosome:_1	AUGUSTUS	exon	144186958	144187054	.	-	.	ID=g6748.t1.exon11;Parent=g6748.t1;
OX637532.1_Linnaemya_tessellans_genome_assembly,_chromosome:_1	AUGUSTUS	intron	144187055	144238958	0.67	-	.	ID=g6748.t1.intron11;Parent=g6748.t1;
OX637532.1_Linnaemya_tessellans_genome_assembly,_chromosome:_1	AUGUSTUS	CDS	144238959	144239146	0.96	-	2	ID=g6748.t1.CDS12;Parent=g6748.t1;
OX637532.1_Linnaemya_tessellans_genome_assembly,_chromosome:_1	AUGUSTUS	exon	144238959	144239146	.	-	.	ID=g6748.t1.exon12;Parent=g6748.t1;
OX637532.1_Linnaemya_tessellans_genome_assembly,_chromosome:_1	AUGUSTUS	intron	144239147	144245471	1	-	.	ID=g6748.t1.intron12;Parent=g6748.t1;
OX637532.1_Linnaemya_tessellans_genome_assembly,_chromosome:_1	AUGUSTUS	CDS	144245472	144245667	1	-	0	ID=g6748.t1.CDS13;Parent=g6748.t1;
OX637532.1_Linnaemya_tessellans_genome_assembly,_chromosome:_1	AUGUSTUS	exon	144245472	144245667	.	-	.	ID=g6748.t1.exon13;Parent=g6748.t1;
OX637532.1_Linnaemya_tessellans_genome_assembly,_chromosome:_1	AUGUSTUS	start_codon	144245665	144245667	.	-	0	ID=g6748.t1.start1;Parent=g6748.t1;
OX637532.1_Linnaemya_tessellans_genome_assembly,_chromosome:_1	AUGUSTUS	gene	144261895	144262200	.	-	.	ID=g6749;
OX637532.1_Linnaemya_tessellans_genome_assembly,_chromosome:_1	AUGUSTUS	mRNA	144261895	144262200	1	-	.	ID=g6749.t1;Parent=g6749;
OX637532.1_Linnaemya_tessellans_genome_assembly,_chromosome:_1	AUGUSTUS	stop_codon	144261895	144261897	.	-	0	ID=g6749.t1.stop1;Parent=g6749.t1;
OX637532.1_Linnaemya_tessellans_genome_assembly,_chromosome:_1	AUGUSTUS	CDS	144261895	144262200	1	-	0	ID=g6749.t1.CDS1;Parent=g6749.t1;
OX637532.1_Linnaemya_tessellans_genome_assembly,_chromosome:_1	AUGUSTUS	exon	144261895	144262200	.	-	.	ID=g6749.t1.exon1;Parent=g6749.t1;
OX637532.1_Linnaemya_tessellans_genome_assembly,_chromosome:_1	AUGUSTUS	start_codon	144262198	144262200	.	-	0	ID=g6749.t1.start1;Parent=g6749.t1;
OX637532.1_Linnaemya_tessellans_genome_assembly,_chromosome:_1	AUGUSTUS	gene	144262474	144264378	.	-	.	ID=g6750;
OX637532.1_Linnaemya_tessellans_genome_assembly,_chromosome:_1	AUGUSTUS	mRNA	144262474	144264378	1	-	.	ID=g6750.t1;Parent=g6750;
OX637532.1_Linnaemya_tessellans_genome_assembly,_chromosome:_1	AUGUSTUS	stop_codon	144262474	144262476	.	-	0	ID=g6750.t1.stop1;Parent=g6750.t1;
OX637532.1_Linnaemya_tessellans_genome_assembly,_chromosome:_1	AUGUSTUS	CDS	144262474	144263215	1	-	1	ID=g6750.t1.CDS1;Parent=g6750.t1;
OX637532.1_Linnaemya_tessellans_genome_assembly,_chromosome:_1	AUGUSTUS	exon	144262474	144263215	.	-	.	ID=g6750.t1.exon1;Parent=g6750.t1;
OX637532.1_Linnaemya_tessellans_genome_assembly,_chromosome:_1	AUGUSTUS	intron	144263216	144264188	1	-	.	ID=g6750.t1.intron1;Parent=g6750.t1;
OX637532.1_Linnaemya_tessellans_genome_assembly,_chromosome:_1	AUGUSTUS	CDS	144264189	144264312	1	-	2	ID=g6750.t1.CDS2;Parent=g6750.t1;
OX637532.1_Linnaemya_tessellans_genome_assembly,_chromosome:_1	AUGUSTUS	exon	144264189	144264312	.	-	.	ID=g6750.t1.exon2;Parent=g6750.t1;
OX637532.1_Linnaemya_tessellans_genome_assembly,_chromosome:_1	AUGUSTUS	intron	144264313	144264368	1	-	.	ID=g6750.t1.intron2;Parent=g6750.t1;
OX637532.1_Linnaemya_tessellans_genome_assembly,_chromosome:_1	AUGUSTUS	CDS	144264369	144264378	1	-	0	ID=g6750.t1.CDS3;Parent=g6750.t1;
OX637532.1_Linnaemya_tessellans_genome_assembly,_chromosome:_1	AUGUSTUS	exon	144264369	144264378	.	-	.	ID=g6750.t1.exon3;Parent=g6750.t1;
OX637532.1_Linnaemya_tessellans_genome_assembly,_chromosome:_1	AUGUSTUS	start_codon	144264376	144264378	.	-	0	ID=g6750.t1.start1;Parent=g6750.t1;
OX637532.1_Linnaemya_tessellans_genome_assembly,_chromosome:_1	AUGUSTUS	gene	144264700	144266673	.	+	.	ID=g6751;
OX637532.1_Linnaemya_tessellans_genome_assembly,_chromosome:_1	AUGUSTUS	mRNA	144264700	144266673	1	+	.	ID=g6751.t1;Parent=g6751;
OX637532.1_Linnaemya_tessellans_genome_assembly,_chromosome:_1	AUGUSTUS	start_codon	144264700	144264702	.	+	0	ID=g6751.t1.start1;Parent=g6751.t1;
OX637532.1_Linnaemya_tessellans_genome_assembly,_chromosome:_1	AUGUSTUS	CDS	144264700	144266673	1	+	0	ID=g6751.t1.CDS1;Parent=g6751.t1;
OX637532.1_Linnaemya_tessellans_genome_assembly,_chromosome:_1	AUGUSTUS	exon	144264700	144266673	.	+	.	ID=g6751.t1.exon1;Parent=g6751.t1;
OX637532.1_Linnaemya_tessellans_genome_assembly,_chromosome:_1	AUGUSTUS	stop_codon	144266671	144266673	.	+	0	ID=g6751.t1.stop1;Parent=g6751.t1;
OX637532.1_Linnaemya_tessellans_genome_assembly,_chromosome:_1	AUGUSTUS	gene	144266769	144267676	.	-	.	ID=g6752;
OX637532.1_Linnaemya_tessellans_genome_assembly,_chromosome:_1	AUGUSTUS	mRNA	144266769	144267676	1	-	.	ID=g6752.t1;Parent=g6752;
OX637532.1_Linnaemya_tessellans_genome_assembly,_chromosome:_1	AUGUSTUS	stop_codon	144266769	144266771	.	-	0	ID=g6752.t1.stop1;Parent=g6752.t1;
OX637532.1_Linnaemya_tessellans_genome_assembly,_chromosome:_1	AUGUSTUS	CDS	144266769	144267486	1	-	1	ID=g6752.t1.CDS1;Parent=g6752.t1;
OX637532.1_Linnaemya_tessellans_genome_assembly,_chromosome:_1	AUGUSTUS	exon	144266769	144267486	.	-	.	ID=g6752.t1.exon1;Parent=g6752.t1;
OX637532.1_Linnaemya_tessellans_genome_assembly,_chromosome:_1	AUGUSTUS	intron	144267487	144267542	1	-	.	ID=g6752.t1.intron1;Parent=g6752.t1;
OX637532.1_Linnaemya_tessellans_genome_assembly,_chromosome:_1	AUGUSTUS	CDS	144267543	144267676	1	-	0	ID=g6752.t1.CDS2;Parent=g6752.t1;
OX637532.1_Linnaemya_tessellans_genome_assembly,_chromosome:_1	AUGUSTUS	exon	144267543	144267676	.	-	.	ID=g6752.t1.exon2;Parent=g6752.t1;
OX637532.1_Linnaemya_tessellans_genome_assembly,_chromosome:_1	AUGUSTUS	start_codon	144267674	144267676	.	-	0	ID=g6752.t1.start1;Parent=g6752.t1;
OX637532.1_Linnaemya_tessellans_genome_assembly,_chromosome:_1	AUGUSTUS	gene	144381936	144400360	.	+	.	ID=g6753;
OX637532.1_Linnaemya_tessellans_genome_assembly,_chromosome:_1	AUGUSTUS	mRNA	144381936	144400360	1	+	.	ID=g6753.t1;Parent=g6753;
OX637532.1_Linnaemya_tessellans_genome_assembly,_chromosome:_1	AUGUSTUS	start_codon	144381936	144381938	.	+	0	ID=g6753.t1.start1;Parent=g6753.t1;
OX637532.1_Linnaemya_tessellans_genome_assembly,_chromosome:_1	AUGUSTUS	CDS	144381936	144385374	1	+	0	ID=g6753.t1.CDS1;Parent=g6753.t1;
OX637532.1_Linnaemya_tessellans_genome_assembly,_chromosome:_1	AUGUSTUS	exon	144381936	144385374	.	+	.	ID=g6753.t1.exon1;Parent=g6753.t1;
OX637532.1_Linnaemya_tessellans_genome_assembly,_chromosome:_1	AUGUSTUS	intron	144385375	144396636	1	+	.	ID=g6753.t1.intron1;Parent=g6753.t1;
OX637532.1_Linnaemya_tessellans_genome_assembly,_chromosome:_1	AUGUSTUS	CDS	144396637	144397380	1	+	2	ID=g6753.t1.CDS2;Parent=g6753.t1;
OX637532.1_Linnaemya_tessellans_genome_assembly,_chromosome:_1	AUGUSTUS	exon	144396637	144397380	.	+	.	ID=g6753.t1.exon2;Parent=g6753.t1;
OX637532.1_Linnaemya_tessellans_genome_assembly,_chromosome:_1	AUGUSTUS	intron	144397381	144397463	1	+	.	ID=g6753.t1.intron2;Parent=g6753.t1;
OX637532.1_Linnaemya_tessellans_genome_assembly,_chromosome:_1	AUGUSTUS	CDS	144397464	144397609	1	+	2	ID=g6753.t1.CDS3;Parent=g6753.t1;
OX637532.1_Linnaemya_tessellans_genome_assembly,_chromosome:_1	AUGUSTUS	exon	144397464	144397609	.	+	.	ID=g6753.t1.exon3;Parent=g6753.t1;
OX637532.1_Linnaemya_tessellans_genome_assembly,_chromosome:_1	AUGUSTUS	intron	144397610	144397678	1	+	.	ID=g6753.t1.intron3;Parent=g6753.t1;
OX637532.1_Linnaemya_tessellans_genome_assembly,_chromosome:_1	AUGUSTUS	CDS	144397679	144397816	1	+	0	ID=g6753.t1.CDS4;Parent=g6753.t1;
OX637532.1_Linnaemya_tessellans_genome_assembly,_chromosome:_1	AUGUSTUS	exon	144397679	144397816	.	+	.	ID=g6753.t1.exon4;Parent=g6753.t1;
OX637532.1_Linnaemya_tessellans_genome_assembly,_chromosome:_1	AUGUSTUS	intron	144397817	144399110	1	+	.	ID=g6753.t1.intron4;Parent=g6753.t1;
OX637532.1_Linnaemya_tessellans_genome_assembly,_chromosome:_1	AUGUSTUS	CDS	144399111	144399874	1	+	0	ID=g6753.t1.CDS5;Parent=g6753.t1;
OX637532.1_Linnaemya_tessellans_genome_assembly,_chromosome:_1	AUGUSTUS	exon	144399111	144399874	.	+	.	ID=g6753.t1.exon5;Parent=g6753.t1;
OX637532.1_Linnaemya_tessellans_genome_assembly,_chromosome:_1	AUGUSTUS	intron	144399875	144399936	1	+	.	ID=g6753.t1.intron5;Parent=g6753.t1;
OX637532.1_Linnaemya_tessellans_genome_assembly,_chromosome:_1	AUGUSTUS	CDS	144399937	144400360	1	+	1	ID=g6753.t1.CDS6;Parent=g6753.t1;
OX637532.1_Linnaemya_tessellans_genome_assembly,_chromosome:_1	AUGUSTUS	exon	144399937	144400360	.	+	.	ID=g6753.t1.exon6;Parent=g6753.t1;
OX637532.1_Linnaemya_tessellans_genome_assembly,_chromosome:_1	AUGUSTUS	stop_codon	144400358	144400360	.	+	0	ID=g6753.t1.stop1;Parent=g6753.t1;
OX637532.1_Linnaemya_tessellans_genome_assembly,_chromosome:_1	AUGUSTUS	gene	144403187	144407117	.	+	.	ID=g6754;
OX637532.1_Linnaemya_tessellans_genome_assembly,_chromosome:_1	AUGUSTUS	mRNA	144403187	144407117	1	+	.	ID=g6754.t1;Parent=g6754;
OX637532.1_Linnaemya_tessellans_genome_assembly,_chromosome:_1	AUGUSTUS	start_codon	144403187	144403189	.	+	0	ID=g6754.t1.start1;Parent=g6754.t1;
OX637532.1_Linnaemya_tessellans_genome_assembly,_chromosome:_1	AUGUSTUS	CDS	144403187	144403255	1	+	0	ID=g6754.t1.CDS1;Parent=g6754.t1;
OX637532.1_Linnaemya_tessellans_genome_assembly,_chromosome:_1	AUGUSTUS	exon	144403187	144403255	.	+	.	ID=g6754.t1.exon1;Parent=g6754.t1;
OX637532.1_Linnaemya_tessellans_genome_assembly,_chromosome:_1	AUGUSTUS	intron	144403256	144403673	1	+	.	ID=g6754.t1.intron1;Parent=g6754.t1;
OX637532.1_Linnaemya_tessellans_genome_assembly,_chromosome:_1	AUGUSTUS	CDS	144403674	144404071	1	+	0	ID=g6754.t1.CDS2;Parent=g6754.t1;
OX637532.1_Linnaemya_tessellans_genome_assembly,_chromosome:_1	AUGUSTUS	exon	144403674	144404071	.	+	.	ID=g6754.t1.exon2;Parent=g6754.t1;
OX637532.1_Linnaemya_tessellans_genome_assembly,_chromosome:_1	AUGUSTUS	intron	144404072	144404133	1	+	.	ID=g6754.t1.intron2;Parent=g6754.t1;
OX637532.1_Linnaemya_tessellans_genome_assembly,_chromosome:_1	AUGUSTUS	CDS	144404134	144404250	1	+	1	ID=g6754.t1.CDS3;Parent=g6754.t1;
OX637532.1_Linnaemya_tessellans_genome_assembly,_chromosome:_1	AUGUSTUS	exon	144404134	144404250	.	+	.	ID=g6754.t1.exon3;Parent=g6754.t1;
OX637532.1_Linnaemya_tessellans_genome_assembly,_chromosome:_1	AUGUSTUS	intron	144404251	144405990	1	+	.	ID=g6754.t1.intron3;Parent=g6754.t1;
OX637532.1_Linnaemya_tessellans_genome_assembly,_chromosome:_1	AUGUSTUS	CDS	144405991	144406441	1	+	1	ID=g6754.t1.CDS4;Parent=g6754.t1;
OX637532.1_Linnaemya_tessellans_genome_assembly,_chromosome:_1	AUGUSTUS	exon	144405991	144406441	.	+	.	ID=g6754.t1.exon4;Parent=g6754.t1;
OX637532.1_Linnaemya_tessellans_genome_assembly,_chromosome:_1	AUGUSTUS	intron	144406442	144406511	1	+	.	ID=g6754.t1.intron4;Parent=g6754.t1;
OX637532.1_Linnaemya_tessellans_genome_assembly,_chromosome:_1	AUGUSTUS	CDS	144406512	144407117	1	+	0	ID=g6754.t1.CDS5;Parent=g6754.t1;
OX637532.1_Linnaemya_tessellans_genome_assembly,_chromosome:_1	AUGUSTUS	exon	144406512	144407117	.	+	.	ID=g6754.t1.exon5;Parent=g6754.t1;
OX637532.1_Linnaemya_tessellans_genome_assembly,_chromosome:_1	AUGUSTUS	stop_codon	144407115	144407117	.	+	0	ID=g6754.t1.stop1;Parent=g6754.t1;
OX637532.1_Linnaemya_tessellans_genome_assembly,_chromosome:_1	AUGUSTUS	gene	144410070	144412379	.	+	.	ID=g6755;
OX637532.1_Linnaemya_tessellans_genome_assembly,_chromosome:_1	AUGUSTUS	mRNA	144410070	144412379	1	+	.	ID=g6755.t1;Parent=g6755;
OX637532.1_Linnaemya_tessellans_genome_assembly,_chromosome:_1	AUGUSTUS	start_codon	144410070	144410072	.	+	0	ID=g6755.t1.start1;Parent=g6755.t1;
OX637532.1_Linnaemya_tessellans_genome_assembly,_chromosome:_1	AUGUSTUS	CDS	144410070	144410135	1	+	0	ID=g6755.t1.CDS1;Parent=g6755.t1;
OX637532.1_Linnaemya_tessellans_genome_assembly,_chromosome:_1	AUGUSTUS	exon	144410070	144410135	.	+	.	ID=g6755.t1.exon1;Parent=g6755.t1;
OX637532.1_Linnaemya_tessellans_genome_assembly,_chromosome:_1	AUGUSTUS	intron	144410136	144410189	1	+	.	ID=g6755.t1.intron1;Parent=g6755.t1;
OX637532.1_Linnaemya_tessellans_genome_assembly,_chromosome:_1	AUGUSTUS	CDS	144410190	144410581	1	+	0	ID=g6755.t1.CDS2;Parent=g6755.t1;
OX637532.1_Linnaemya_tessellans_genome_assembly,_chromosome:_1	AUGUSTUS	exon	144410190	144410581	.	+	.	ID=g6755.t1.exon2;Parent=g6755.t1;
OX637532.1_Linnaemya_tessellans_genome_assembly,_chromosome:_1	AUGUSTUS	intron	144410582	144410651	1	+	.	ID=g6755.t1.intron2;Parent=g6755.t1;
OX637532.1_Linnaemya_tessellans_genome_assembly,_chromosome:_1	AUGUSTUS	CDS	144410652	144410768	1	+	1	ID=g6755.t1.CDS3;Parent=g6755.t1;
OX637532.1_Linnaemya_tessellans_genome_assembly,_chromosome:_1	AUGUSTUS	exon	144410652	144410768	.	+	.	ID=g6755.t1.exon3;Parent=g6755.t1;
OX637532.1_Linnaemya_tessellans_genome_assembly,_chromosome:_1	AUGUSTUS	intron	144410769	144412210	1	+	.	ID=g6755.t1.intron3;Parent=g6755.t1;
OX637532.1_Linnaemya_tessellans_genome_assembly,_chromosome:_1	AUGUSTUS	CDS	144412211	144412379	1	+	1	ID=g6755.t1.CDS4;Parent=g6755.t1;
OX637532.1_Linnaemya_tessellans_genome_assembly,_chromosome:_1	AUGUSTUS	exon	144412211	144412379	.	+	.	ID=g6755.t1.exon4;Parent=g6755.t1;
OX637532.1_Linnaemya_tessellans_genome_assembly,_chromosome:_1	AUGUSTUS	stop_codon	144412377	144412379	.	+	0	ID=g6755.t1.stop1;Parent=g6755.t1;
OX637532.1_Linnaemya_tessellans_genome_assembly,_chromosome:_1	AUGUSTUS	gene	144412463	144413339	.	+	.	ID=g6756;
OX637532.1_Linnaemya_tessellans_genome_assembly,_chromosome:_1	AUGUSTUS	mRNA	144412463	144413339	1	+	.	ID=g6756.t1;Parent=g6756;
OX637532.1_Linnaemya_tessellans_genome_assembly,_chromosome:_1	AUGUSTUS	start_codon	144412463	144412465	.	+	0	ID=g6756.t1.start1;Parent=g6756.t1;
OX637532.1_Linnaemya_tessellans_genome_assembly,_chromosome:_1	AUGUSTUS	CDS	144412463	144412660	1	+	0	ID=g6756.t1.CDS1;Parent=g6756.t1;
OX637532.1_Linnaemya_tessellans_genome_assembly,_chromosome:_1	AUGUSTUS	exon	144412463	144412660	.	+	.	ID=g6756.t1.exon1;Parent=g6756.t1;
OX637532.1_Linnaemya_tessellans_genome_assembly,_chromosome:_1	AUGUSTUS	intron	144412661	144412730	1	+	.	ID=g6756.t1.intron1;Parent=g6756.t1;
OX637532.1_Linnaemya_tessellans_genome_assembly,_chromosome:_1	AUGUSTUS	CDS	144412731	144413339	1	+	0	ID=g6756.t1.CDS2;Parent=g6756.t1;
OX637532.1_Linnaemya_tessellans_genome_assembly,_chromosome:_1	AUGUSTUS	exon	144412731	144413339	.	+	.	ID=g6756.t1.exon2;Parent=g6756.t1;
OX637532.1_Linnaemya_tessellans_genome_assembly,_chromosome:_1	AUGUSTUS	stop_codon	144413337	144413339	.	+	0	ID=g6756.t1.stop1;Parent=g6756.t1;
OX637532.1_Linnaemya_tessellans_genome_assembly,_chromosome:_1	AUGUSTUS	gene	144416630	144420465	.	+	.	ID=g6757;
OX637532.1_Linnaemya_tessellans_genome_assembly,_chromosome:_1	AUGUSTUS	mRNA	144416630	144420465	0.98	+	.	ID=g6757.t1;Parent=g6757;
OX637532.1_Linnaemya_tessellans_genome_assembly,_chromosome:_1	AUGUSTUS	start_codon	144416630	144416632	.	+	0	ID=g6757.t1.start1;Parent=g6757.t1;
OX637532.1_Linnaemya_tessellans_genome_assembly,_chromosome:_1	AUGUSTUS	CDS	144416630	144416716	0.98	+	0	ID=g6757.t1.CDS1;Parent=g6757.t1;
OX637532.1_Linnaemya_tessellans_genome_assembly,_chromosome:_1	AUGUSTUS	exon	144416630	144416716	.	+	.	ID=g6757.t1.exon1;Parent=g6757.t1;
OX637532.1_Linnaemya_tessellans_genome_assembly,_chromosome:_1	AUGUSTUS	intron	144416717	144416782	0.98	+	.	ID=g6757.t1.intron1;Parent=g6757.t1;
OX637532.1_Linnaemya_tessellans_genome_assembly,_chromosome:_1	AUGUSTUS	CDS	144416783	144417165	1	+	0	ID=g6757.t1.CDS2;Parent=g6757.t1;
OX637532.1_Linnaemya_tessellans_genome_assembly,_chromosome:_1	AUGUSTUS	exon	144416783	144417165	.	+	.	ID=g6757.t1.exon2;Parent=g6757.t1;
OX637532.1_Linnaemya_tessellans_genome_assembly,_chromosome:_1	AUGUSTUS	intron	144417166	144417233	1	+	.	ID=g6757.t1.intron2;Parent=g6757.t1;
OX637532.1_Linnaemya_tessellans_genome_assembly,_chromosome:_1	AUGUSTUS	CDS	144417234	144417350	1	+	1	ID=g6757.t1.CDS3;Parent=g6757.t1;
OX637532.1_Linnaemya_tessellans_genome_assembly,_chromosome:_1	AUGUSTUS	exon	144417234	144417350	.	+	.	ID=g6757.t1.exon3;Parent=g6757.t1;
OX637532.1_Linnaemya_tessellans_genome_assembly,_chromosome:_1	AUGUSTUS	intron	144417351	144419346	1	+	.	ID=g6757.t1.intron3;Parent=g6757.t1;
OX637532.1_Linnaemya_tessellans_genome_assembly,_chromosome:_1	AUGUSTUS	CDS	144419347	144419797	1	+	1	ID=g6757.t1.CDS4;Parent=g6757.t1;
OX637532.1_Linnaemya_tessellans_genome_assembly,_chromosome:_1	AUGUSTUS	exon	144419347	144419797	.	+	.	ID=g6757.t1.exon4;Parent=g6757.t1;
OX637532.1_Linnaemya_tessellans_genome_assembly,_chromosome:_1	AUGUSTUS	intron	144419798	144419862	1	+	.	ID=g6757.t1.intron4;Parent=g6757.t1;
OX637532.1_Linnaemya_tessellans_genome_assembly,_chromosome:_1	AUGUSTUS	CDS	144419863	144420465	1	+	0	ID=g6757.t1.CDS5;Parent=g6757.t1;
OX637532.1_Linnaemya_tessellans_genome_assembly,_chromosome:_1	AUGUSTUS	exon	144419863	144420465	.	+	.	ID=g6757.t1.exon5;Parent=g6757.t1;
OX637532.1_Linnaemya_tessellans_genome_assembly,_chromosome:_1	AUGUSTUS	stop_codon	144420463	144420465	.	+	0	ID=g6757.t1.stop1;Parent=g6757.t1;
OX637532.1_Linnaemya_tessellans_genome_assembly,_chromosome:_1	AUGUSTUS	gene	144423057	144426759	.	+	.	ID=g6758;
OX637532.1_Linnaemya_tessellans_genome_assembly,_chromosome:_1	AUGUSTUS	mRNA	144423057	144426759	0.98	+	.	ID=g6758.t1;Parent=g6758;
OX637532.1_Linnaemya_tessellans_genome_assembly,_chromosome:_1	AUGUSTUS	start_codon	144423057	144423059	.	+	0	ID=g6758.t1.start1;Parent=g6758.t1;
OX637532.1_Linnaemya_tessellans_genome_assembly,_chromosome:_1	AUGUSTUS	CDS	144423057	144423143	0.98	+	0	ID=g6758.t1.CDS1;Parent=g6758.t1;
OX637532.1_Linnaemya_tessellans_genome_assembly,_chromosome:_1	AUGUSTUS	exon	144423057	144423143	.	+	.	ID=g6758.t1.exon1;Parent=g6758.t1;
OX637532.1_Linnaemya_tessellans_genome_assembly,_chromosome:_1	AUGUSTUS	intron	144423144	144423209	0.98	+	.	ID=g6758.t1.intron1;Parent=g6758.t1;
OX637532.1_Linnaemya_tessellans_genome_assembly,_chromosome:_1	AUGUSTUS	CDS	144423210	144423592	0.99	+	0	ID=g6758.t1.CDS2;Parent=g6758.t1;
OX637532.1_Linnaemya_tessellans_genome_assembly,_chromosome:_1	AUGUSTUS	exon	144423210	144423592	.	+	.	ID=g6758.t1.exon2;Parent=g6758.t1;
OX637532.1_Linnaemya_tessellans_genome_assembly,_chromosome:_1	AUGUSTUS	intron	144423593	144423660	1	+	.	ID=g6758.t1.intron2;Parent=g6758.t1;
OX637532.1_Linnaemya_tessellans_genome_assembly,_chromosome:_1	AUGUSTUS	CDS	144423661	144423777	1	+	1	ID=g6758.t1.CDS3;Parent=g6758.t1;
OX637532.1_Linnaemya_tessellans_genome_assembly,_chromosome:_1	AUGUSTUS	exon	144423661	144423777	.	+	.	ID=g6758.t1.exon3;Parent=g6758.t1;
OX637532.1_Linnaemya_tessellans_genome_assembly,_chromosome:_1	AUGUSTUS	intron	144423778	144425642	1	+	.	ID=g6758.t1.intron3;Parent=g6758.t1;
OX637532.1_Linnaemya_tessellans_genome_assembly,_chromosome:_1	AUGUSTUS	CDS	144425643	144426093	1	+	1	ID=g6758.t1.CDS4;Parent=g6758.t1;
OX637532.1_Linnaemya_tessellans_genome_assembly,_chromosome:_1	AUGUSTUS	exon	144425643	144426093	.	+	.	ID=g6758.t1.exon4;Parent=g6758.t1;
OX637532.1_Linnaemya_tessellans_genome_assembly,_chromosome:_1	AUGUSTUS	intron	144426094	144426156	1	+	.	ID=g6758.t1.intron4;Parent=g6758.t1;
OX637532.1_Linnaemya_tessellans_genome_assembly,_chromosome:_1	AUGUSTUS	CDS	144426157	144426759	1	+	0	ID=g6758.t1.CDS5;Parent=g6758.t1;
OX637532.1_Linnaemya_tessellans_genome_assembly,_chromosome:_1	AUGUSTUS	exon	144426157	144426759	.	+	.	ID=g6758.t1.exon5;Parent=g6758.t1;
OX637532.1_Linnaemya_tessellans_genome_assembly,_chromosome:_1	AUGUSTUS	stop_codon	144426757	144426759	.	+	0	ID=g6758.t1.stop1;Parent=g6758.t1;
OX637532.1_Linnaemya_tessellans_genome_assembly,_chromosome:_1	AUGUSTUS	gene	144446800	144465022	.	-	.	ID=g6759;
OX637532.1_Linnaemya_tessellans_genome_assembly,_chromosome:_1	AUGUSTUS	mRNA	144446800	144465022	0.67	-	.	ID=g6759.t1;Parent=g6759;
OX637532.1_Linnaemya_tessellans_genome_assembly,_chromosome:_1	AUGUSTUS	stop_codon	144446800	144446802	.	-	0	ID=g6759.t1.stop1;Parent=g6759.t1;
OX637532.1_Linnaemya_tessellans_genome_assembly,_chromosome:_1	AUGUSTUS	CDS	144446800	144446873	0.68	-	2	ID=g6759.t1.CDS1;Parent=g6759.t1;
OX637532.1_Linnaemya_tessellans_genome_assembly,_chromosome:_1	AUGUSTUS	exon	144446800	144446873	.	-	.	ID=g6759.t1.exon1;Parent=g6759.t1;
OX637532.1_Linnaemya_tessellans_genome_assembly,_chromosome:_1	AUGUSTUS	intron	144446874	144446939	0.67	-	.	ID=g6759.t1.intron1;Parent=g6759.t1;
OX637532.1_Linnaemya_tessellans_genome_assembly,_chromosome:_1	AUGUSTUS	CDS	144446940	144446970	0.99	-	0	ID=g6759.t1.CDS2;Parent=g6759.t1;
OX637532.1_Linnaemya_tessellans_genome_assembly,_chromosome:_1	AUGUSTUS	exon	144446940	144446970	.	-	.	ID=g6759.t1.exon2;Parent=g6759.t1;
OX637532.1_Linnaemya_tessellans_genome_assembly,_chromosome:_1	AUGUSTUS	intron	144446971	144447086	1	-	.	ID=g6759.t1.intron2;Parent=g6759.t1;
OX637532.1_Linnaemya_tessellans_genome_assembly,_chromosome:_1	AUGUSTUS	CDS	144447087	144447224	1	-	0	ID=g6759.t1.CDS3;Parent=g6759.t1;
OX637532.1_Linnaemya_tessellans_genome_assembly,_chromosome:_1	AUGUSTUS	exon	144447087	144447224	.	-	.	ID=g6759.t1.exon3;Parent=g6759.t1;
OX637532.1_Linnaemya_tessellans_genome_assembly,_chromosome:_1	AUGUSTUS	intron	144447225	144449600	1	-	.	ID=g6759.t1.intron3;Parent=g6759.t1;
OX637532.1_Linnaemya_tessellans_genome_assembly,_chromosome:_1	AUGUSTUS	CDS	144449601	144449786	1	-	0	ID=g6759.t1.CDS4;Parent=g6759.t1;
OX637532.1_Linnaemya_tessellans_genome_assembly,_chromosome:_1	AUGUSTUS	exon	144449601	144449786	.	-	.	ID=g6759.t1.exon4;Parent=g6759.t1;
OX637532.1_Linnaemya_tessellans_genome_assembly,_chromosome:_1	AUGUSTUS	intron	144449787	144461739	1	-	.	ID=g6759.t1.intron4;Parent=g6759.t1;
OX637532.1_Linnaemya_tessellans_genome_assembly,_chromosome:_1	AUGUSTUS	CDS	144461740	144462183	1	-	0	ID=g6759.t1.CDS5;Parent=g6759.t1;
OX637532.1_Linnaemya_tessellans_genome_assembly,_chromosome:_1	AUGUSTUS	exon	144461740	144462183	.	-	.	ID=g6759.t1.exon5;Parent=g6759.t1;
OX637532.1_Linnaemya_tessellans_genome_assembly,_chromosome:_1	AUGUSTUS	intron	144462184	144464896	1	-	.	ID=g6759.t1.intron5;Parent=g6759.t1;
OX637532.1_Linnaemya_tessellans_genome_assembly,_chromosome:_1	AUGUSTUS	CDS	144464897	144465022	1	-	0	ID=g6759.t1.CDS6;Parent=g6759.t1;
OX637532.1_Linnaemya_tessellans_genome_assembly,_chromosome:_1	AUGUSTUS	exon	144464897	144465022	.	-	.	ID=g6759.t1.exon6;Parent=g6759.t1;
OX637532.1_Linnaemya_tessellans_genome_assembly,_chromosome:_1	AUGUSTUS	start_codon	144465020	144465022	.	-	0	ID=g6759.t1.start1;Parent=g6759.t1;
OX637532.1_Linnaemya_tessellans_genome_assembly,_chromosome:_1	AUGUSTUS	gene	144476914	144486113	.	-	.	ID=g6760;
OX637532.1_Linnaemya_tessellans_genome_assembly,_chromosome:_1	AUGUSTUS	mRNA	144476914	144486113	1	-	.	ID=g6760.t1;Parent=g6760;
OX637532.1_Linnaemya_tessellans_genome_assembly,_chromosome:_1	AUGUSTUS	stop_codon	144476914	144476916	.	-	0	ID=g6760.t1.stop1;Parent=g6760.t1;
OX637532.1_Linnaemya_tessellans_genome_assembly,_chromosome:_1	AUGUSTUS	CDS	144476914	144477061	1	-	1	ID=g6760.t1.CDS1;Parent=g6760.t1;
OX637532.1_Linnaemya_tessellans_genome_assembly,_chromosome:_1	AUGUSTUS	exon	144476914	144477061	.	-	.	ID=g6760.t1.exon1;Parent=g6760.t1;
OX637532.1_Linnaemya_tessellans_genome_assembly,_chromosome:_1	AUGUSTUS	intron	144477062	144477203	1	-	.	ID=g6760.t1.intron1;Parent=g6760.t1;
OX637532.1_Linnaemya_tessellans_genome_assembly,_chromosome:_1	AUGUSTUS	CDS	144477204	144477404	1	-	1	ID=g6760.t1.CDS2;Parent=g6760.t1;
OX637532.1_Linnaemya_tessellans_genome_assembly,_chromosome:_1	AUGUSTUS	exon	144477204	144477404	.	-	.	ID=g6760.t1.exon2;Parent=g6760.t1;
OX637532.1_Linnaemya_tessellans_genome_assembly,_chromosome:_1	AUGUSTUS	intron	144477405	144477457	1	-	.	ID=g6760.t1.intron2;Parent=g6760.t1;
OX637532.1_Linnaemya_tessellans_genome_assembly,_chromosome:_1	AUGUSTUS	CDS	144477458	144477612	1	-	0	ID=g6760.t1.CDS3;Parent=g6760.t1;
OX637532.1_Linnaemya_tessellans_genome_assembly,_chromosome:_1	AUGUSTUS	exon	144477458	144477612	.	-	.	ID=g6760.t1.exon3;Parent=g6760.t1;
OX637532.1_Linnaemya_tessellans_genome_assembly,_chromosome:_1	AUGUSTUS	intron	144477613	144480470	1	-	.	ID=g6760.t1.intron3;Parent=g6760.t1;
OX637532.1_Linnaemya_tessellans_genome_assembly,_chromosome:_1	AUGUSTUS	CDS	144480471	144480565	1	-	2	ID=g6760.t1.CDS4;Parent=g6760.t1;
OX637532.1_Linnaemya_tessellans_genome_assembly,_chromosome:_1	AUGUSTUS	exon	144480471	144480565	.	-	.	ID=g6760.t1.exon4;Parent=g6760.t1;
OX637532.1_Linnaemya_tessellans_genome_assembly,_chromosome:_1	AUGUSTUS	intron	144480566	144486043	1	-	.	ID=g6760.t1.intron4;Parent=g6760.t1;
OX637532.1_Linnaemya_tessellans_genome_assembly,_chromosome:_1	AUGUSTUS	CDS	144486044	144486113	1	-	0	ID=g6760.t1.CDS5;Parent=g6760.t1;
OX637532.1_Linnaemya_tessellans_genome_assembly,_chromosome:_1	AUGUSTUS	exon	144486044	144486113	.	-	.	ID=g6760.t1.exon5;Parent=g6760.t1;
OX637532.1_Linnaemya_tessellans_genome_assembly,_chromosome:_1	AUGUSTUS	start_codon	144486111	144486113	.	-	0	ID=g6760.t1.start1;Parent=g6760.t1;
OX637532.1_Linnaemya_tessellans_genome_assembly,_chromosome:_1	AUGUSTUS	gene	144488192	144491086	.	-	.	ID=g6761;
OX637532.1_Linnaemya_tessellans_genome_assembly,_chromosome:_1	AUGUSTUS	mRNA	144488192	144491086	1	-	.	ID=g6761.t1;Parent=g6761;
OX637532.1_Linnaemya_tessellans_genome_assembly,_chromosome:_1	AUGUSTUS	stop_codon	144488192	144488194	.	-	0	ID=g6761.t1.stop1;Parent=g6761.t1;
OX637532.1_Linnaemya_tessellans_genome_assembly,_chromosome:_1	AUGUSTUS	CDS	144488192	144488348	1	-	1	ID=g6761.t1.CDS1;Parent=g6761.t1;
OX637532.1_Linnaemya_tessellans_genome_assembly,_chromosome:_1	AUGUSTUS	exon	144488192	144488348	.	-	.	ID=g6761.t1.exon1;Parent=g6761.t1;
OX637532.1_Linnaemya_tessellans_genome_assembly,_chromosome:_1	AUGUSTUS	intron	144488349	144488422	1	-	.	ID=g6761.t1.intron1;Parent=g6761.t1;
OX637532.1_Linnaemya_tessellans_genome_assembly,_chromosome:_1	AUGUSTUS	CDS	144488423	144488946	1	-	0	ID=g6761.t1.CDS2;Parent=g6761.t1;
OX637532.1_Linnaemya_tessellans_genome_assembly,_chromosome:_1	AUGUSTUS	exon	144488423	144488946	.	-	.	ID=g6761.t1.exon2;Parent=g6761.t1;
OX637532.1_Linnaemya_tessellans_genome_assembly,_chromosome:_1	AUGUSTUS	intron	144488947	144489003	1	-	.	ID=g6761.t1.intron2;Parent=g6761.t1;
OX637532.1_Linnaemya_tessellans_genome_assembly,_chromosome:_1	AUGUSTUS	CDS	144489004	144489394	1	-	1	ID=g6761.t1.CDS3;Parent=g6761.t1;
OX637532.1_Linnaemya_tessellans_genome_assembly,_chromosome:_1	AUGUSTUS	exon	144489004	144489394	.	-	.	ID=g6761.t1.exon3;Parent=g6761.t1;
OX637532.1_Linnaemya_tessellans_genome_assembly,_chromosome:_1	AUGUSTUS	intron	144489395	144489450	1	-	.	ID=g6761.t1.intron3;Parent=g6761.t1;
OX637532.1_Linnaemya_tessellans_genome_assembly,_chromosome:_1	AUGUSTUS	CDS	144489451	144490763	1	-	0	ID=g6761.t1.CDS4;Parent=g6761.t1;
OX637532.1_Linnaemya_tessellans_genome_assembly,_chromosome:_1	AUGUSTUS	exon	144489451	144490763	.	-	.	ID=g6761.t1.exon4;Parent=g6761.t1;
OX637532.1_Linnaemya_tessellans_genome_assembly,_chromosome:_1	AUGUSTUS	intron	144490764	144490855	1	-	.	ID=g6761.t1.intron4;Parent=g6761.t1;
OX637532.1_Linnaemya_tessellans_genome_assembly,_chromosome:_1	AUGUSTUS	CDS	144490856	144491086	1	-	0	ID=g6761.t1.CDS5;Parent=g6761.t1;
OX637532.1_Linnaemya_tessellans_genome_assembly,_chromosome:_1	AUGUSTUS	exon	144490856	144491086	.	-	.	ID=g6761.t1.exon5;Parent=g6761.t1;
OX637532.1_Linnaemya_tessellans_genome_assembly,_chromosome:_1	AUGUSTUS	start_codon	144491084	144491086	.	-	0	ID=g6761.t1.start1;Parent=g6761.t1;
OX637532.1_Linnaemya_tessellans_genome_assembly,_chromosome:_1	AUGUSTUS	gene	144491968	144493464	.	-	.	ID=g6762;
OX637532.1_Linnaemya_tessellans_genome_assembly,_chromosome:_1	AUGUSTUS	mRNA	144491968	144493464	1	-	.	ID=g6762.t1;Parent=g6762;
OX637532.1_Linnaemya_tessellans_genome_assembly,_chromosome:_1	AUGUSTUS	stop_codon	144491968	144491970	.	-	0	ID=g6762.t1.stop1;Parent=g6762.t1;
OX637532.1_Linnaemya_tessellans_genome_assembly,_chromosome:_1	AUGUSTUS	CDS	144491968	144493464	1	-	0	ID=g6762.t1.CDS1;Parent=g6762.t1;
OX637532.1_Linnaemya_tessellans_genome_assembly,_chromosome:_1	AUGUSTUS	exon	144491968	144493464	.	-	.	ID=g6762.t1.exon1;Parent=g6762.t1;
OX637532.1_Linnaemya_tessellans_genome_assembly,_chromosome:_1	AUGUSTUS	start_codon	144493462	144493464	.	-	0	ID=g6762.t1.start1;Parent=g6762.t1;
OX637532.1_Linnaemya_tessellans_genome_assembly,_chromosome:_1	AUGUSTUS	gene	144493957	144495063	.	+	.	ID=g6763;
OX637532.1_Linnaemya_tessellans_genome_assembly,_chromosome:_1	AUGUSTUS	mRNA	144493957	144495063	1	+	.	ID=g6763.t1;Parent=g6763;
OX637532.1_Linnaemya_tessellans_genome_assembly,_chromosome:_1	AUGUSTUS	start_codon	144493957	144493959	.	+	0	ID=g6763.t1.start1;Parent=g6763.t1;
OX637532.1_Linnaemya_tessellans_genome_assembly,_chromosome:_1	AUGUSTUS	CDS	144493957	144495063	1	+	0	ID=g6763.t1.CDS1;Parent=g6763.t1;
OX637532.1_Linnaemya_tessellans_genome_assembly,_chromosome:_1	AUGUSTUS	exon	144493957	144495063	.	+	.	ID=g6763.t1.exon1;Parent=g6763.t1;
OX637532.1_Linnaemya_tessellans_genome_assembly,_chromosome:_1	AUGUSTUS	stop_codon	144495061	144495063	.	+	0	ID=g6763.t1.stop1;Parent=g6763.t1;
OX637532.1_Linnaemya_tessellans_genome_assembly,_chromosome:_1	AUGUSTUS	gene	144495522	144496262	.	+	.	ID=g6764;
OX637532.1_Linnaemya_tessellans_genome_assembly,_chromosome:_1	AUGUSTUS	mRNA	144495522	144496262	1	+	.	ID=g6764.t1;Parent=g6764;
OX637532.1_Linnaemya_tessellans_genome_assembly,_chromosome:_1	AUGUSTUS	start_codon	144495522	144495524	.	+	0	ID=g6764.t1.start1;Parent=g6764.t1;
OX637532.1_Linnaemya_tessellans_genome_assembly,_chromosome:_1	AUGUSTUS	CDS	144495522	144496262	1	+	0	ID=g6764.t1.CDS1;Parent=g6764.t1;
OX637532.1_Linnaemya_tessellans_genome_assembly,_chromosome:_1	AUGUSTUS	exon	144495522	144496262	.	+	.	ID=g6764.t1.exon1;Parent=g6764.t1;
OX637532.1_Linnaemya_tessellans_genome_assembly,_chromosome:_1	AUGUSTUS	stop_codon	144496260	144496262	.	+	0	ID=g6764.t1.stop1;Parent=g6764.t1;
OX637532.1_Linnaemya_tessellans_genome_assembly,_chromosome:_1	AUGUSTUS	gene	144497712	144515394	.	-	.	ID=g6765;
OX637532.1_Linnaemya_tessellans_genome_assembly,_chromosome:_1	AUGUSTUS	mRNA	144497712	144515394	1	-	.	ID=g6765.t1;Parent=g6765;
OX637532.1_Linnaemya_tessellans_genome_assembly,_chromosome:_1	AUGUSTUS	stop_codon	144497712	144497714	.	-	0	ID=g6765.t1.stop1;Parent=g6765.t1;
OX637532.1_Linnaemya_tessellans_genome_assembly,_chromosome:_1	AUGUSTUS	CDS	144497712	144497857	1	-	2	ID=g6765.t1.CDS1;Parent=g6765.t1;
OX637532.1_Linnaemya_tessellans_genome_assembly,_chromosome:_1	AUGUSTUS	exon	144497712	144497857	.	-	.	ID=g6765.t1.exon1;Parent=g6765.t1;
OX637532.1_Linnaemya_tessellans_genome_assembly,_chromosome:_1	AUGUSTUS	intron	144497858	144498889	1	-	.	ID=g6765.t1.intron1;Parent=g6765.t1;
OX637532.1_Linnaemya_tessellans_genome_assembly,_chromosome:_1	AUGUSTUS	CDS	144498890	144498985	1	-	2	ID=g6765.t1.CDS2;Parent=g6765.t1;
OX637532.1_Linnaemya_tessellans_genome_assembly,_chromosome:_1	AUGUSTUS	exon	144498890	144498985	.	-	.	ID=g6765.t1.exon2;Parent=g6765.t1;
OX637532.1_Linnaemya_tessellans_genome_assembly,_chromosome:_1	AUGUSTUS	intron	144498986	144499044	1	-	.	ID=g6765.t1.intron2;Parent=g6765.t1;
OX637532.1_Linnaemya_tessellans_genome_assembly,_chromosome:_1	AUGUSTUS	CDS	144499045	144499146	1	-	2	ID=g6765.t1.CDS3;Parent=g6765.t1;
OX637532.1_Linnaemya_tessellans_genome_assembly,_chromosome:_1	AUGUSTUS	exon	144499045	144499146	.	-	.	ID=g6765.t1.exon3;Parent=g6765.t1;
OX637532.1_Linnaemya_tessellans_genome_assembly,_chromosome:_1	AUGUSTUS	intron	144499147	144499207	1	-	.	ID=g6765.t1.intron3;Parent=g6765.t1;
OX637532.1_Linnaemya_tessellans_genome_assembly,_chromosome:_1	AUGUSTUS	CDS	144499208	144499325	1	-	0	ID=g6765.t1.CDS4;Parent=g6765.t1;
OX637532.1_Linnaemya_tessellans_genome_assembly,_chromosome:_1	AUGUSTUS	exon	144499208	144499325	.	-	.	ID=g6765.t1.exon4;Parent=g6765.t1;
OX637532.1_Linnaemya_tessellans_genome_assembly,_chromosome:_1	AUGUSTUS	intron	144499326	144500575	1	-	.	ID=g6765.t1.intron4;Parent=g6765.t1;
OX637532.1_Linnaemya_tessellans_genome_assembly,_chromosome:_1	AUGUSTUS	CDS	144500576	144500696	1	-	1	ID=g6765.t1.CDS5;Parent=g6765.t1;
OX637532.1_Linnaemya_tessellans_genome_assembly,_chromosome:_1	AUGUSTUS	exon	144500576	144500696	.	-	.	ID=g6765.t1.exon5;Parent=g6765.t1;
OX637532.1_Linnaemya_tessellans_genome_assembly,_chromosome:_1	AUGUSTUS	intron	144500697	144501158	1	-	.	ID=g6765.t1.intron5;Parent=g6765.t1;
OX637532.1_Linnaemya_tessellans_genome_assembly,_chromosome:_1	AUGUSTUS	CDS	144501159	144501206	1	-	1	ID=g6765.t1.CDS6;Parent=g6765.t1;
OX637532.1_Linnaemya_tessellans_genome_assembly,_chromosome:_1	AUGUSTUS	exon	144501159	144501206	.	-	.	ID=g6765.t1.exon6;Parent=g6765.t1;
OX637532.1_Linnaemya_tessellans_genome_assembly,_chromosome:_1	AUGUSTUS	intron	144501207	144501387	1	-	.	ID=g6765.t1.intron6;Parent=g6765.t1;
OX637532.1_Linnaemya_tessellans_genome_assembly,_chromosome:_1	AUGUSTUS	CDS	144501388	144501432	1	-	1	ID=g6765.t1.CDS7;Parent=g6765.t1;
OX637532.1_Linnaemya_tessellans_genome_assembly,_chromosome:_1	AUGUSTUS	exon	144501388	144501432	.	-	.	ID=g6765.t1.exon7;Parent=g6765.t1;
OX637532.1_Linnaemya_tessellans_genome_assembly,_chromosome:_1	AUGUSTUS	intron	144501433	144501699	1	-	.	ID=g6765.t1.intron7;Parent=g6765.t1;
OX637532.1_Linnaemya_tessellans_genome_assembly,_chromosome:_1	AUGUSTUS	CDS	144501700	144501930	1	-	1	ID=g6765.t1.CDS8;Parent=g6765.t1;
OX637532.1_Linnaemya_tessellans_genome_assembly,_chromosome:_1	AUGUSTUS	exon	144501700	144501930	.	-	.	ID=g6765.t1.exon8;Parent=g6765.t1;
OX637532.1_Linnaemya_tessellans_genome_assembly,_chromosome:_1	AUGUSTUS	intron	144501931	144502009	1	-	.	ID=g6765.t1.intron8;Parent=g6765.t1;
OX637532.1_Linnaemya_tessellans_genome_assembly,_chromosome:_1	AUGUSTUS	CDS	144502010	144502131	1	-	0	ID=g6765.t1.CDS9;Parent=g6765.t1;
OX637532.1_Linnaemya_tessellans_genome_assembly,_chromosome:_1	AUGUSTUS	exon	144502010	144502131	.	-	.	ID=g6765.t1.exon9;Parent=g6765.t1;
OX637532.1_Linnaemya_tessellans_genome_assembly,_chromosome:_1	AUGUSTUS	intron	144502132	144502686	1	-	.	ID=g6765.t1.intron9;Parent=g6765.t1;
OX637532.1_Linnaemya_tessellans_genome_assembly,_chromosome:_1	AUGUSTUS	CDS	144502687	144502785	1	-	0	ID=g6765.t1.CDS10;Parent=g6765.t1;
OX637532.1_Linnaemya_tessellans_genome_assembly,_chromosome:_1	AUGUSTUS	exon	144502687	144502785	.	-	.	ID=g6765.t1.exon10;Parent=g6765.t1;
OX637532.1_Linnaemya_tessellans_genome_assembly,_chromosome:_1	AUGUSTUS	intron	144502786	144503493	1	-	.	ID=g6765.t1.intron10;Parent=g6765.t1;
OX637532.1_Linnaemya_tessellans_genome_assembly,_chromosome:_1	AUGUSTUS	CDS	144503494	144503735	1	-	2	ID=g6765.t1.CDS11;Parent=g6765.t1;
OX637532.1_Linnaemya_tessellans_genome_assembly,_chromosome:_1	AUGUSTUS	exon	144503494	144503735	.	-	.	ID=g6765.t1.exon11;Parent=g6765.t1;
OX637532.1_Linnaemya_tessellans_genome_assembly,_chromosome:_1	AUGUSTUS	intron	144503736	144503801	1	-	.	ID=g6765.t1.intron11;Parent=g6765.t1;
OX637532.1_Linnaemya_tessellans_genome_assembly,_chromosome:_1	AUGUSTUS	CDS	144503802	144504234	1	-	0	ID=g6765.t1.CDS12;Parent=g6765.t1;
OX637532.1_Linnaemya_tessellans_genome_assembly,_chromosome:_1	AUGUSTUS	exon	144503802	144504234	.	-	.	ID=g6765.t1.exon12;Parent=g6765.t1;
OX637532.1_Linnaemya_tessellans_genome_assembly,_chromosome:_1	AUGUSTUS	intron	144504235	144504294	1	-	.	ID=g6765.t1.intron12;Parent=g6765.t1;
OX637532.1_Linnaemya_tessellans_genome_assembly,_chromosome:_1	AUGUSTUS	CDS	144504295	144505039	1	-	1	ID=g6765.t1.CDS13;Parent=g6765.t1;
OX637532.1_Linnaemya_tessellans_genome_assembly,_chromosome:_1	AUGUSTUS	exon	144504295	144505039	.	-	.	ID=g6765.t1.exon13;Parent=g6765.t1;
OX637532.1_Linnaemya_tessellans_genome_assembly,_chromosome:_1	AUGUSTUS	intron	144505040	144505100	1	-	.	ID=g6765.t1.intron13;Parent=g6765.t1;
OX637532.1_Linnaemya_tessellans_genome_assembly,_chromosome:_1	AUGUSTUS	CDS	144505101	144505507	1	-	0	ID=g6765.t1.CDS14;Parent=g6765.t1;
OX637532.1_Linnaemya_tessellans_genome_assembly,_chromosome:_1	AUGUSTUS	exon	144505101	144505507	.	-	.	ID=g6765.t1.exon14;Parent=g6765.t1;
OX637532.1_Linnaemya_tessellans_genome_assembly,_chromosome:_1	AUGUSTUS	intron	144505508	144507019	1	-	.	ID=g6765.t1.intron14;Parent=g6765.t1;
OX637532.1_Linnaemya_tessellans_genome_assembly,_chromosome:_1	AUGUSTUS	CDS	144507020	144507282	1	-	2	ID=g6765.t1.CDS15;Parent=g6765.t1;
OX637532.1_Linnaemya_tessellans_genome_assembly,_chromosome:_1	AUGUSTUS	exon	144507020	144507282	.	-	.	ID=g6765.t1.exon15;Parent=g6765.t1;
OX637532.1_Linnaemya_tessellans_genome_assembly,_chromosome:_1	AUGUSTUS	intron	144507283	144507371	1	-	.	ID=g6765.t1.intron15;Parent=g6765.t1;
OX637532.1_Linnaemya_tessellans_genome_assembly,_chromosome:_1	AUGUSTUS	CDS	144507372	144507533	1	-	2	ID=g6765.t1.CDS16;Parent=g6765.t1;
OX637532.1_Linnaemya_tessellans_genome_assembly,_chromosome:_1	AUGUSTUS	exon	144507372	144507533	.	-	.	ID=g6765.t1.exon16;Parent=g6765.t1;
OX637532.1_Linnaemya_tessellans_genome_assembly,_chromosome:_1	AUGUSTUS	intron	144507534	144507601	1	-	.	ID=g6765.t1.intron16;Parent=g6765.t1;
OX637532.1_Linnaemya_tessellans_genome_assembly,_chromosome:_1	AUGUSTUS	CDS	144507602	144507731	1	-	0	ID=g6765.t1.CDS17;Parent=g6765.t1;
OX637532.1_Linnaemya_tessellans_genome_assembly,_chromosome:_1	AUGUSTUS	exon	144507602	144507731	.	-	.	ID=g6765.t1.exon17;Parent=g6765.t1;
OX637532.1_Linnaemya_tessellans_genome_assembly,_chromosome:_1	AUGUSTUS	intron	144507732	144507798	1	-	.	ID=g6765.t1.intron17;Parent=g6765.t1;
OX637532.1_Linnaemya_tessellans_genome_assembly,_chromosome:_1	AUGUSTUS	CDS	144507799	144507872	1	-	2	ID=g6765.t1.CDS18;Parent=g6765.t1;
OX637532.1_Linnaemya_tessellans_genome_assembly,_chromosome:_1	AUGUSTUS	exon	144507799	144507872	.	-	.	ID=g6765.t1.exon18;Parent=g6765.t1;
OX637532.1_Linnaemya_tessellans_genome_assembly,_chromosome:_1	AUGUSTUS	intron	144507873	144515213	1	-	.	ID=g6765.t1.intron18;Parent=g6765.t1;
OX637532.1_Linnaemya_tessellans_genome_assembly,_chromosome:_1	AUGUSTUS	CDS	144515214	144515394	1	-	0	ID=g6765.t1.CDS19;Parent=g6765.t1;
OX637532.1_Linnaemya_tessellans_genome_assembly,_chromosome:_1	AUGUSTUS	exon	144515214	144515394	.	-	.	ID=g6765.t1.exon19;Parent=g6765.t1;
OX637532.1_Linnaemya_tessellans_genome_assembly,_chromosome:_1	AUGUSTUS	start_codon	144515392	144515394	.	-	0	ID=g6765.t1.start1;Parent=g6765.t1;
OX637532.1_Linnaemya_tessellans_genome_assembly,_chromosome:_1	AUGUSTUS	mRNA	144497712	144515394	1	-	.	ID=g6765.t2;Parent=g6765;
OX637532.1_Linnaemya_tessellans_genome_assembly,_chromosome:_1	AUGUSTUS	stop_codon	144497712	144497714	.	-	0	ID=g6765.t2.stop1;Parent=g6765.t2;
OX637532.1_Linnaemya_tessellans_genome_assembly,_chromosome:_1	AUGUSTUS	CDS	144497712	144497857	1	-	2	ID=g6765.t2.CDS1;Parent=g6765.t2;
OX637532.1_Linnaemya_tessellans_genome_assembly,_chromosome:_1	AUGUSTUS	exon	144497712	144497857	.	-	.	ID=g6765.t2.exon1;Parent=g6765.t2;
OX637532.1_Linnaemya_tessellans_genome_assembly,_chromosome:_1	AUGUSTUS	intron	144497858	144498889	1	-	.	ID=g6765.t2.intron1;Parent=g6765.t2;
OX637532.1_Linnaemya_tessellans_genome_assembly,_chromosome:_1	AUGUSTUS	CDS	144498890	144498985	1	-	2	ID=g6765.t2.CDS2;Parent=g6765.t2;
OX637532.1_Linnaemya_tessellans_genome_assembly,_chromosome:_1	AUGUSTUS	exon	144498890	144498985	.	-	.	ID=g6765.t2.exon2;Parent=g6765.t2;
OX637532.1_Linnaemya_tessellans_genome_assembly,_chromosome:_1	AUGUSTUS	intron	144498986	144499044	1	-	.	ID=g6765.t2.intron2;Parent=g6765.t2;
OX637532.1_Linnaemya_tessellans_genome_assembly,_chromosome:_1	AUGUSTUS	CDS	144499045	144499146	1	-	2	ID=g6765.t2.CDS3;Parent=g6765.t2;
OX637532.1_Linnaemya_tessellans_genome_assembly,_chromosome:_1	AUGUSTUS	exon	144499045	144499146	.	-	.	ID=g6765.t2.exon3;Parent=g6765.t2;
OX637532.1_Linnaemya_tessellans_genome_assembly,_chromosome:_1	AUGUSTUS	intron	144499147	144499207	1	-	.	ID=g6765.t2.intron3;Parent=g6765.t2;
OX637532.1_Linnaemya_tessellans_genome_assembly,_chromosome:_1	AUGUSTUS	CDS	144499208	144499325	1	-	0	ID=g6765.t2.CDS4;Parent=g6765.t2;
OX637532.1_Linnaemya_tessellans_genome_assembly,_chromosome:_1	AUGUSTUS	exon	144499208	144499325	.	-	.	ID=g6765.t2.exon4;Parent=g6765.t2;
OX637532.1_Linnaemya_tessellans_genome_assembly,_chromosome:_1	AUGUSTUS	intron	144499326	144500575	1	-	.	ID=g6765.t2.intron4;Parent=g6765.t2;
OX637532.1_Linnaemya_tessellans_genome_assembly,_chromosome:_1	AUGUSTUS	CDS	144500576	144500696	1	-	1	ID=g6765.t2.CDS5;Parent=g6765.t2;
OX637532.1_Linnaemya_tessellans_genome_assembly,_chromosome:_1	AUGUSTUS	exon	144500576	144500696	.	-	.	ID=g6765.t2.exon5;Parent=g6765.t2;
OX637532.1_Linnaemya_tessellans_genome_assembly,_chromosome:_1	AUGUSTUS	intron	144500697	144501387	1	-	.	ID=g6765.t2.intron5;Parent=g6765.t2;
OX637532.1_Linnaemya_tessellans_genome_assembly,_chromosome:_1	AUGUSTUS	CDS	144501388	144501432	1	-	1	ID=g6765.t2.CDS6;Parent=g6765.t2;
OX637532.1_Linnaemya_tessellans_genome_assembly,_chromosome:_1	AUGUSTUS	exon	144501388	144501432	.	-	.	ID=g6765.t2.exon6;Parent=g6765.t2;
OX637532.1_Linnaemya_tessellans_genome_assembly,_chromosome:_1	AUGUSTUS	intron	144501433	144501699	1	-	.	ID=g6765.t2.intron6;Parent=g6765.t2;
OX637532.1_Linnaemya_tessellans_genome_assembly,_chromosome:_1	AUGUSTUS	CDS	144501700	144501930	1	-	1	ID=g6765.t2.CDS7;Parent=g6765.t2;
OX637532.1_Linnaemya_tessellans_genome_assembly,_chromosome:_1	AUGUSTUS	exon	144501700	144501930	.	-	.	ID=g6765.t2.exon7;Parent=g6765.t2;
OX637532.1_Linnaemya_tessellans_genome_assembly,_chromosome:_1	AUGUSTUS	intron	144501931	144502009	1	-	.	ID=g6765.t2.intron7;Parent=g6765.t2;
OX637532.1_Linnaemya_tessellans_genome_assembly,_chromosome:_1	AUGUSTUS	CDS	144502010	144502131	1	-	0	ID=g6765.t2.CDS8;Parent=g6765.t2;
OX637532.1_Linnaemya_tessellans_genome_assembly,_chromosome:_1	AUGUSTUS	exon	144502010	144502131	.	-	.	ID=g6765.t2.exon8;Parent=g6765.t2;
OX637532.1_Linnaemya_tessellans_genome_assembly,_chromosome:_1	AUGUSTUS	intron	144502132	144502686	1	-	.	ID=g6765.t2.intron8;Parent=g6765.t2;
OX637532.1_Linnaemya_tessellans_genome_assembly,_chromosome:_1	AUGUSTUS	CDS	144502687	144502785	1	-	0	ID=g6765.t2.CDS9;Parent=g6765.t2;
OX637532.1_Linnaemya_tessellans_genome_assembly,_chromosome:_1	AUGUSTUS	exon	144502687	144502785	.	-	.	ID=g6765.t2.exon9;Parent=g6765.t2;
OX637532.1_Linnaemya_tessellans_genome_assembly,_chromosome:_1	AUGUSTUS	intron	144502786	144503493	1	-	.	ID=g6765.t2.intron9;Parent=g6765.t2;
OX637532.1_Linnaemya_tessellans_genome_assembly,_chromosome:_1	AUGUSTUS	CDS	144503494	144503735	1	-	2	ID=g6765.t2.CDS10;Parent=g6765.t2;
OX637532.1_Linnaemya_tessellans_genome_assembly,_chromosome:_1	AUGUSTUS	exon	144503494	144503735	.	-	.	ID=g6765.t2.exon10;Parent=g6765.t2;
OX637532.1_Linnaemya_tessellans_genome_assembly,_chromosome:_1	AUGUSTUS	intron	144503736	144503801	1	-	.	ID=g6765.t2.intron10;Parent=g6765.t2;
OX637532.1_Linnaemya_tessellans_genome_assembly,_chromosome:_1	AUGUSTUS	CDS	144503802	144504234	1	-	0	ID=g6765.t2.CDS11;Parent=g6765.t2;
OX637532.1_Linnaemya_tessellans_genome_assembly,_chromosome:_1	AUGUSTUS	exon	144503802	144504234	.	-	.	ID=g6765.t2.exon11;Parent=g6765.t2;
OX637532.1_Linnaemya_tessellans_genome_assembly,_chromosome:_1	AUGUSTUS	intron	144504235	144504294	1	-	.	ID=g6765.t2.intron11;Parent=g6765.t2;
OX637532.1_Linnaemya_tessellans_genome_assembly,_chromosome:_1	AUGUSTUS	CDS	144504295	144505039	1	-	1	ID=g6765.t2.CDS12;Parent=g6765.t2;
OX637532.1_Linnaemya_tessellans_genome_assembly,_chromosome:_1	AUGUSTUS	exon	144504295	144505039	.	-	.	ID=g6765.t2.exon12;Parent=g6765.t2;
OX637532.1_Linnaemya_tessellans_genome_assembly,_chromosome:_1	AUGUSTUS	intron	144505040	144505100	1	-	.	ID=g6765.t2.intron12;Parent=g6765.t2;
OX637532.1_Linnaemya_tessellans_genome_assembly,_chromosome:_1	AUGUSTUS	CDS	144505101	144505507	1	-	0	ID=g6765.t2.CDS13;Parent=g6765.t2;
OX637532.1_Linnaemya_tessellans_genome_assembly,_chromosome:_1	AUGUSTUS	exon	144505101	144505507	.	-	.	ID=g6765.t2.exon13;Parent=g6765.t2;
OX637532.1_Linnaemya_tessellans_genome_assembly,_chromosome:_1	AUGUSTUS	intron	144505508	144507019	1	-	.	ID=g6765.t2.intron13;Parent=g6765.t2;
OX637532.1_Linnaemya_tessellans_genome_assembly,_chromosome:_1	AUGUSTUS	CDS	144507020	144507282	1	-	2	ID=g6765.t2.CDS14;Parent=g6765.t2;
OX637532.1_Linnaemya_tessellans_genome_assembly,_chromosome:_1	AUGUSTUS	exon	144507020	144507282	.	-	.	ID=g6765.t2.exon14;Parent=g6765.t2;
OX637532.1_Linnaemya_tessellans_genome_assembly,_chromosome:_1	AUGUSTUS	intron	144507283	144507371	1	-	.	ID=g6765.t2.intron14;Parent=g6765.t2;
OX637532.1_Linnaemya_tessellans_genome_assembly,_chromosome:_1	AUGUSTUS	CDS	144507372	144507533	1	-	2	ID=g6765.t2.CDS15;Parent=g6765.t2;
OX637532.1_Linnaemya_tessellans_genome_assembly,_chromosome:_1	AUGUSTUS	exon	144507372	144507533	.	-	.	ID=g6765.t2.exon15;Parent=g6765.t2;
OX637532.1_Linnaemya_tessellans_genome_assembly,_chromosome:_1	AUGUSTUS	intron	144507534	144507601	1	-	.	ID=g6765.t2.intron15;Parent=g6765.t2;
OX637532.1_Linnaemya_tessellans_genome_assembly,_chromosome:_1	AUGUSTUS	CDS	144507602	144507731	1	-	0	ID=g6765.t2.CDS16;Parent=g6765.t2;
OX637532.1_Linnaemya_tessellans_genome_assembly,_chromosome:_1	AUGUSTUS	exon	144507602	144507731	.	-	.	ID=g6765.t2.exon16;Parent=g6765.t2;
OX637532.1_Linnaemya_tessellans_genome_assembly,_chromosome:_1	AUGUSTUS	intron	144507732	144507798	1	-	.	ID=g6765.t2.intron16;Parent=g6765.t2;
OX637532.1_Linnaemya_tessellans_genome_assembly,_chromosome:_1	AUGUSTUS	CDS	144507799	144507872	1	-	2	ID=g6765.t2.CDS17;Parent=g6765.t2;
OX637532.1_Linnaemya_tessellans_genome_assembly,_chromosome:_1	AUGUSTUS	exon	144507799	144507872	.	-	.	ID=g6765.t2.exon17;Parent=g6765.t2;
OX637532.1_Linnaemya_tessellans_genome_assembly,_chromosome:_1	AUGUSTUS	intron	144507873	144515213	1	-	.	ID=g6765.t2.intron17;Parent=g6765.t2;
OX637532.1_Linnaemya_tessellans_genome_assembly,_chromosome:_1	AUGUSTUS	CDS	144515214	144515394	1	-	0	ID=g6765.t2.CDS18;Parent=g6765.t2;
OX637532.1_Linnaemya_tessellans_genome_assembly,_chromosome:_1	AUGUSTUS	exon	144515214	144515394	.	-	.	ID=g6765.t2.exon18;Parent=g6765.t2;
OX637532.1_Linnaemya_tessellans_genome_assembly,_chromosome:_1	AUGUSTUS	start_codon	144515392	144515394	.	-	0	ID=g6765.t2.start1;Parent=g6765.t2;
OX637532.1_Linnaemya_tessellans_genome_assembly,_chromosome:_1	AUGUSTUS	gene	144553274	144556218	.	-	.	ID=g6766;
OX637532.1_Linnaemya_tessellans_genome_assembly,_chromosome:_1	AUGUSTUS	mRNA	144553274	144556218	1	-	.	ID=g6766.t1;Parent=g6766;
OX637532.1_Linnaemya_tessellans_genome_assembly,_chromosome:_1	AUGUSTUS	stop_codon	144553274	144553276	.	-	0	ID=g6766.t1.stop1;Parent=g6766.t1;
OX637532.1_Linnaemya_tessellans_genome_assembly,_chromosome:_1	AUGUSTUS	CDS	144553274	144553410	1	-	2	ID=g6766.t1.CDS1;Parent=g6766.t1;
OX637532.1_Linnaemya_tessellans_genome_assembly,_chromosome:_1	AUGUSTUS	exon	144553274	144553410	.	-	.	ID=g6766.t1.exon1;Parent=g6766.t1;
OX637532.1_Linnaemya_tessellans_genome_assembly,_chromosome:_1	AUGUSTUS	intron	144553411	144553477	1	-	.	ID=g6766.t1.intron1;Parent=g6766.t1;
OX637532.1_Linnaemya_tessellans_genome_assembly,_chromosome:_1	AUGUSTUS	CDS	144553478	144553702	1	-	2	ID=g6766.t1.CDS2;Parent=g6766.t1;
OX637532.1_Linnaemya_tessellans_genome_assembly,_chromosome:_1	AUGUSTUS	exon	144553478	144553702	.	-	.	ID=g6766.t1.exon2;Parent=g6766.t1;
OX637532.1_Linnaemya_tessellans_genome_assembly,_chromosome:_1	AUGUSTUS	intron	144553703	144553758	1	-	.	ID=g6766.t1.intron2;Parent=g6766.t1;
OX637532.1_Linnaemya_tessellans_genome_assembly,_chromosome:_1	AUGUSTUS	CDS	144553759	144553861	1	-	0	ID=g6766.t1.CDS3;Parent=g6766.t1;
OX637532.1_Linnaemya_tessellans_genome_assembly,_chromosome:_1	AUGUSTUS	exon	144553759	144553861	.	-	.	ID=g6766.t1.exon3;Parent=g6766.t1;
OX637532.1_Linnaemya_tessellans_genome_assembly,_chromosome:_1	AUGUSTUS	intron	144553862	144553953	1	-	.	ID=g6766.t1.intron3;Parent=g6766.t1;
OX637532.1_Linnaemya_tessellans_genome_assembly,_chromosome:_1	AUGUSTUS	CDS	144553954	144554231	1	-	2	ID=g6766.t1.CDS4;Parent=g6766.t1;
OX637532.1_Linnaemya_tessellans_genome_assembly,_chromosome:_1	AUGUSTUS	exon	144553954	144554231	.	-	.	ID=g6766.t1.exon4;Parent=g6766.t1;
OX637532.1_Linnaemya_tessellans_genome_assembly,_chromosome:_1	AUGUSTUS	intron	144554232	144555079	1	-	.	ID=g6766.t1.intron4;Parent=g6766.t1;
OX637532.1_Linnaemya_tessellans_genome_assembly,_chromosome:_1	AUGUSTUS	CDS	144555080	144555179	1	-	0	ID=g6766.t1.CDS5;Parent=g6766.t1;
OX637532.1_Linnaemya_tessellans_genome_assembly,_chromosome:_1	AUGUSTUS	exon	144555080	144555179	.	-	.	ID=g6766.t1.exon5;Parent=g6766.t1;
OX637532.1_Linnaemya_tessellans_genome_assembly,_chromosome:_1	AUGUSTUS	intron	144555180	144555250	1	-	.	ID=g6766.t1.intron5;Parent=g6766.t1;
OX637532.1_Linnaemya_tessellans_genome_assembly,_chromosome:_1	AUGUSTUS	CDS	144555251	144555331	1	-	0	ID=g6766.t1.CDS6;Parent=g6766.t1;
OX637532.1_Linnaemya_tessellans_genome_assembly,_chromosome:_1	AUGUSTUS	exon	144555251	144555331	.	-	.	ID=g6766.t1.exon6;Parent=g6766.t1;
OX637532.1_Linnaemya_tessellans_genome_assembly,_chromosome:_1	AUGUSTUS	intron	144555332	144555444	1	-	.	ID=g6766.t1.intron6;Parent=g6766.t1;
OX637532.1_Linnaemya_tessellans_genome_assembly,_chromosome:_1	AUGUSTUS	CDS	144555445	144555701	1	-	2	ID=g6766.t1.CDS7;Parent=g6766.t1;
OX637532.1_Linnaemya_tessellans_genome_assembly,_chromosome:_1	AUGUSTUS	exon	144555445	144555701	.	-	.	ID=g6766.t1.exon7;Parent=g6766.t1;
OX637532.1_Linnaemya_tessellans_genome_assembly,_chromosome:_1	AUGUSTUS	intron	144555702	144555773	1	-	.	ID=g6766.t1.intron7;Parent=g6766.t1;
OX637532.1_Linnaemya_tessellans_genome_assembly,_chromosome:_1	AUGUSTUS	CDS	144555774	144556218	1	-	0	ID=g6766.t1.CDS8;Parent=g6766.t1;
OX637532.1_Linnaemya_tessellans_genome_assembly,_chromosome:_1	AUGUSTUS	exon	144555774	144556218	.	-	.	ID=g6766.t1.exon8;Parent=g6766.t1;
OX637532.1_Linnaemya_tessellans_genome_assembly,_chromosome:_1	AUGUSTUS	start_codon	144556216	144556218	.	-	0	ID=g6766.t1.start1;Parent=g6766.t1;
OX637532.1_Linnaemya_tessellans_genome_assembly,_chromosome:_1	AUGUSTUS	gene	144557444	144559479	.	-	.	ID=g6767;
OX637532.1_Linnaemya_tessellans_genome_assembly,_chromosome:_1	AUGUSTUS	mRNA	144557444	144559479	1	-	.	ID=g6767.t1;Parent=g6767;
OX637532.1_Linnaemya_tessellans_genome_assembly,_chromosome:_1	AUGUSTUS	stop_codon	144557444	144557446	.	-	0	ID=g6767.t1.stop1;Parent=g6767.t1;
OX637532.1_Linnaemya_tessellans_genome_assembly,_chromosome:_1	AUGUSTUS	CDS	144557444	144557977	1	-	0	ID=g6767.t1.CDS1;Parent=g6767.t1;
OX637532.1_Linnaemya_tessellans_genome_assembly,_chromosome:_1	AUGUSTUS	exon	144557444	144557977	.	-	.	ID=g6767.t1.exon1;Parent=g6767.t1;
OX637532.1_Linnaemya_tessellans_genome_assembly,_chromosome:_1	AUGUSTUS	intron	144557978	144558217	1	-	.	ID=g6767.t1.intron1;Parent=g6767.t1;
OX637532.1_Linnaemya_tessellans_genome_assembly,_chromosome:_1	AUGUSTUS	CDS	144558218	144558696	1	-	2	ID=g6767.t1.CDS2;Parent=g6767.t1;
OX637532.1_Linnaemya_tessellans_genome_assembly,_chromosome:_1	AUGUSTUS	exon	144558218	144558696	.	-	.	ID=g6767.t1.exon2;Parent=g6767.t1;
OX637532.1_Linnaemya_tessellans_genome_assembly,_chromosome:_1	AUGUSTUS	intron	144558697	144558758	1	-	.	ID=g6767.t1.intron2;Parent=g6767.t1;
OX637532.1_Linnaemya_tessellans_genome_assembly,_chromosome:_1	AUGUSTUS	CDS	144558759	144559479	1	-	0	ID=g6767.t1.CDS3;Parent=g6767.t1;
OX637532.1_Linnaemya_tessellans_genome_assembly,_chromosome:_1	AUGUSTUS	exon	144558759	144559479	.	-	.	ID=g6767.t1.exon3;Parent=g6767.t1;
OX637532.1_Linnaemya_tessellans_genome_assembly,_chromosome:_1	AUGUSTUS	start_codon	144559477	144559479	.	-	0	ID=g6767.t1.start1;Parent=g6767.t1;
OX637532.1_Linnaemya_tessellans_genome_assembly,_chromosome:_1	AUGUSTUS	gene	144568714	144570400	.	+	.	ID=g6768;
OX637532.1_Linnaemya_tessellans_genome_assembly,_chromosome:_1	AUGUSTUS	mRNA	144568714	144570400	1	+	.	ID=g6768.t1;Parent=g6768;
OX637532.1_Linnaemya_tessellans_genome_assembly,_chromosome:_1	AUGUSTUS	start_codon	144568714	144568716	.	+	0	ID=g6768.t1.start1;Parent=g6768.t1;
OX637532.1_Linnaemya_tessellans_genome_assembly,_chromosome:_1	AUGUSTUS	CDS	144568714	144570042	1	+	0	ID=g6768.t1.CDS1;Parent=g6768.t1;
OX637532.1_Linnaemya_tessellans_genome_assembly,_chromosome:_1	AUGUSTUS	exon	144568714	144570042	.	+	.	ID=g6768.t1.exon1;Parent=g6768.t1;
OX637532.1_Linnaemya_tessellans_genome_assembly,_chromosome:_1	AUGUSTUS	intron	144570043	144570169	1	+	.	ID=g6768.t1.intron1;Parent=g6768.t1;
OX637532.1_Linnaemya_tessellans_genome_assembly,_chromosome:_1	AUGUSTUS	CDS	144570170	144570400	1	+	0	ID=g6768.t1.CDS2;Parent=g6768.t1;
OX637532.1_Linnaemya_tessellans_genome_assembly,_chromosome:_1	AUGUSTUS	exon	144570170	144570400	.	+	.	ID=g6768.t1.exon2;Parent=g6768.t1;
OX637532.1_Linnaemya_tessellans_genome_assembly,_chromosome:_1	AUGUSTUS	stop_codon	144570398	144570400	.	+	0	ID=g6768.t1.stop1;Parent=g6768.t1;
OX637532.1_Linnaemya_tessellans_genome_assembly,_chromosome:_1	AUGUSTUS	gene	144570555	144570929	.	-	.	ID=g6769;
OX637532.1_Linnaemya_tessellans_genome_assembly,_chromosome:_1	AUGUSTUS	mRNA	144570555	144570929	1	-	.	ID=g6769.t1;Parent=g6769;
OX637532.1_Linnaemya_tessellans_genome_assembly,_chromosome:_1	AUGUSTUS	stop_codon	144570555	144570557	.	-	0	ID=g6769.t1.stop1;Parent=g6769.t1;
OX637532.1_Linnaemya_tessellans_genome_assembly,_chromosome:_1	AUGUSTUS	CDS	144570555	144570929	1	-	0	ID=g6769.t1.CDS1;Parent=g6769.t1;
OX637532.1_Linnaemya_tessellans_genome_assembly,_chromosome:_1	AUGUSTUS	exon	144570555	144570929	.	-	.	ID=g6769.t1.exon1;Parent=g6769.t1;
OX637532.1_Linnaemya_tessellans_genome_assembly,_chromosome:_1	AUGUSTUS	start_codon	144570927	144570929	.	-	0	ID=g6769.t1.start1;Parent=g6769.t1;
OX637532.1_Linnaemya_tessellans_genome_assembly,_chromosome:_1	AUGUSTUS	gene	144571047	144580430	.	-	.	ID=g6770;
OX637532.1_Linnaemya_tessellans_genome_assembly,_chromosome:_1	AUGUSTUS	mRNA	144571047	144573718	0.82	-	.	ID=g6770.t1;Parent=g6770;
OX637532.1_Linnaemya_tessellans_genome_assembly,_chromosome:_1	AUGUSTUS	stop_codon	144571047	144571049	.	-	0	ID=g6770.t1.stop1;Parent=g6770.t1;
OX637532.1_Linnaemya_tessellans_genome_assembly,_chromosome:_1	AUGUSTUS	CDS	144571047	144571240	1	-	2	ID=g6770.t1.CDS1;Parent=g6770.t1;
OX637532.1_Linnaemya_tessellans_genome_assembly,_chromosome:_1	AUGUSTUS	exon	144571047	144571240	.	-	.	ID=g6770.t1.exon1;Parent=g6770.t1;
OX637532.1_Linnaemya_tessellans_genome_assembly,_chromosome:_1	AUGUSTUS	intron	144571241	144571305	1	-	.	ID=g6770.t1.intron1;Parent=g6770.t1;
OX637532.1_Linnaemya_tessellans_genome_assembly,_chromosome:_1	AUGUSTUS	CDS	144571306	144573718	0.82	-	0	ID=g6770.t1.CDS2;Parent=g6770.t1;
OX637532.1_Linnaemya_tessellans_genome_assembly,_chromosome:_1	AUGUSTUS	exon	144571306	144573718	.	-	.	ID=g6770.t1.exon2;Parent=g6770.t1;
OX637532.1_Linnaemya_tessellans_genome_assembly,_chromosome:_1	AUGUSTUS	start_codon	144573716	144573718	.	-	0	ID=g6770.t1.start1;Parent=g6770.t1;
OX637532.1_Linnaemya_tessellans_genome_assembly,_chromosome:_1	AUGUSTUS	mRNA	144571047	144580430	0.45	-	.	ID=g6770.t2;Parent=g6770;
OX637532.1_Linnaemya_tessellans_genome_assembly,_chromosome:_1	AUGUSTUS	stop_codon	144571047	144571049	.	-	0	ID=g6770.t2.stop1;Parent=g6770.t2;
OX637532.1_Linnaemya_tessellans_genome_assembly,_chromosome:_1	AUGUSTUS	CDS	144571047	144571240	1	-	2	ID=g6770.t2.CDS1;Parent=g6770.t2;
OX637532.1_Linnaemya_tessellans_genome_assembly,_chromosome:_1	AUGUSTUS	exon	144571047	144571240	.	-	.	ID=g6770.t2.exon1;Parent=g6770.t2;
OX637532.1_Linnaemya_tessellans_genome_assembly,_chromosome:_1	AUGUSTUS	intron	144571241	144571305	1	-	.	ID=g6770.t2.intron1;Parent=g6770.t2;
OX637532.1_Linnaemya_tessellans_genome_assembly,_chromosome:_1	AUGUSTUS	CDS	144571306	144573772	1	-	0	ID=g6770.t2.CDS2;Parent=g6770.t2;
OX637532.1_Linnaemya_tessellans_genome_assembly,_chromosome:_1	AUGUSTUS	exon	144571306	144573772	.	-	.	ID=g6770.t2.exon2;Parent=g6770.t2;
OX637532.1_Linnaemya_tessellans_genome_assembly,_chromosome:_1	AUGUSTUS	intron	144573773	144580367	0.45	-	.	ID=g6770.t2.intron2;Parent=g6770.t2;
OX637532.1_Linnaemya_tessellans_genome_assembly,_chromosome:_1	AUGUSTUS	CDS	144580368	144580430	0.45	-	0	ID=g6770.t2.CDS3;Parent=g6770.t2;
OX637532.1_Linnaemya_tessellans_genome_assembly,_chromosome:_1	AUGUSTUS	exon	144580368	144580430	.	-	.	ID=g6770.t2.exon3;Parent=g6770.t2;
OX637532.1_Linnaemya_tessellans_genome_assembly,_chromosome:_1	AUGUSTUS	start_codon	144580428	144580430	.	-	0	ID=g6770.t2.start1;Parent=g6770.t2;
OX637532.1_Linnaemya_tessellans_genome_assembly,_chromosome:_1	AUGUSTUS	gene	144597623	144604308	.	-	.	ID=g6771;
OX637532.1_Linnaemya_tessellans_genome_assembly,_chromosome:_1	AUGUSTUS	mRNA	144597623	144604308	0.24	-	.	ID=g6771.t1;Parent=g6771;
OX637532.1_Linnaemya_tessellans_genome_assembly,_chromosome:_1	AUGUSTUS	stop_codon	144597623	144597625	.	-	0	ID=g6771.t1.stop1;Parent=g6771.t1;
OX637532.1_Linnaemya_tessellans_genome_assembly,_chromosome:_1	AUGUSTUS	CDS	144597623	144597691	0.47	-	0	ID=g6771.t1.CDS1;Parent=g6771.t1;
OX637532.1_Linnaemya_tessellans_genome_assembly,_chromosome:_1	AUGUSTUS	exon	144597623	144597691	.	-	.	ID=g6771.t1.exon1;Parent=g6771.t1;
OX637532.1_Linnaemya_tessellans_genome_assembly,_chromosome:_1	AUGUSTUS	intron	144597692	144603107	0.47	-	.	ID=g6771.t1.intron1;Parent=g6771.t1;
OX637532.1_Linnaemya_tessellans_genome_assembly,_chromosome:_1	AUGUSTUS	CDS	144603108	144603974	1	-	0	ID=g6771.t1.CDS2;Parent=g6771.t1;
OX637532.1_Linnaemya_tessellans_genome_assembly,_chromosome:_1	AUGUSTUS	exon	144603108	144603974	.	-	.	ID=g6771.t1.exon2;Parent=g6771.t1;
OX637532.1_Linnaemya_tessellans_genome_assembly,_chromosome:_1	AUGUSTUS	intron	144603975	144604098	1	-	.	ID=g6771.t1.intron2;Parent=g6771.t1;
OX637532.1_Linnaemya_tessellans_genome_assembly,_chromosome:_1	AUGUSTUS	CDS	144604099	144604308	0.49	-	0	ID=g6771.t1.CDS3;Parent=g6771.t1;
OX637532.1_Linnaemya_tessellans_genome_assembly,_chromosome:_1	AUGUSTUS	exon	144604099	144604308	.	-	.	ID=g6771.t1.exon3;Parent=g6771.t1;
OX637532.1_Linnaemya_tessellans_genome_assembly,_chromosome:_1	AUGUSTUS	start_codon	144604306	144604308	.	-	0	ID=g6771.t1.start1;Parent=g6771.t1;
OX637532.1_Linnaemya_tessellans_genome_assembly,_chromosome:_1	AUGUSTUS	gene	144609398	144614638	.	+	.	ID=g6772;
OX637532.1_Linnaemya_tessellans_genome_assembly,_chromosome:_1	AUGUSTUS	mRNA	144609398	144614638	0.53	+	.	ID=g6772.t1;Parent=g6772;
OX637532.1_Linnaemya_tessellans_genome_assembly,_chromosome:_1	AUGUSTUS	start_codon	144609398	144609400	.	+	0	ID=g6772.t1.start1;Parent=g6772.t1;
OX637532.1_Linnaemya_tessellans_genome_assembly,_chromosome:_1	AUGUSTUS	CDS	144609398	144610790	0.7	+	0	ID=g6772.t1.CDS1;Parent=g6772.t1;
OX637532.1_Linnaemya_tessellans_genome_assembly,_chromosome:_1	AUGUSTUS	exon	144609398	144610790	.	+	.	ID=g6772.t1.exon1;Parent=g6772.t1;
OX637532.1_Linnaemya_tessellans_genome_assembly,_chromosome:_1	AUGUSTUS	intron	144610791	144611084	0.68	+	.	ID=g6772.t1.intron1;Parent=g6772.t1;
OX637532.1_Linnaemya_tessellans_genome_assembly,_chromosome:_1	AUGUSTUS	CDS	144611085	144611284	0.8	+	2	ID=g6772.t1.CDS2;Parent=g6772.t1;
OX637532.1_Linnaemya_tessellans_genome_assembly,_chromosome:_1	AUGUSTUS	exon	144611085	144611284	.	+	.	ID=g6772.t1.exon2;Parent=g6772.t1;
OX637532.1_Linnaemya_tessellans_genome_assembly,_chromosome:_1	AUGUSTUS	intron	144611285	144614608	0.77	+	.	ID=g6772.t1.intron2;Parent=g6772.t1;
OX637532.1_Linnaemya_tessellans_genome_assembly,_chromosome:_1	AUGUSTUS	CDS	144614609	144614638	0.98	+	0	ID=g6772.t1.CDS3;Parent=g6772.t1;
OX637532.1_Linnaemya_tessellans_genome_assembly,_chromosome:_1	AUGUSTUS	exon	144614609	144614638	.	+	.	ID=g6772.t1.exon3;Parent=g6772.t1;
OX637532.1_Linnaemya_tessellans_genome_assembly,_chromosome:_1	AUGUSTUS	stop_codon	144614636	144614638	.	+	0	ID=g6772.t1.stop1;Parent=g6772.t1;
OX637532.1_Linnaemya_tessellans_genome_assembly,_chromosome:_1	AUGUSTUS	mRNA	144609398	144610874	0.51	+	.	ID=g6772.t2;Parent=g6772;
OX637532.1_Linnaemya_tessellans_genome_assembly,_chromosome:_1	AUGUSTUS	start_codon	144609398	144609400	.	+	0	ID=g6772.t2.start1;Parent=g6772.t2;
OX637532.1_Linnaemya_tessellans_genome_assembly,_chromosome:_1	AUGUSTUS	CDS	144609398	144610773	0.52	+	0	ID=g6772.t2.CDS1;Parent=g6772.t2;
OX637532.1_Linnaemya_tessellans_genome_assembly,_chromosome:_1	AUGUSTUS	exon	144609398	144610773	.	+	.	ID=g6772.t2.exon1;Parent=g6772.t2;
OX637532.1_Linnaemya_tessellans_genome_assembly,_chromosome:_1	AUGUSTUS	intron	144610774	144610834	0.51	+	.	ID=g6772.t2.intron1;Parent=g6772.t2;
OX637532.1_Linnaemya_tessellans_genome_assembly,_chromosome:_1	AUGUSTUS	CDS	144610835	144610874	0.7	+	1	ID=g6772.t2.CDS2;Parent=g6772.t2;
OX637532.1_Linnaemya_tessellans_genome_assembly,_chromosome:_1	AUGUSTUS	exon	144610835	144610874	.	+	.	ID=g6772.t2.exon2;Parent=g6772.t2;
OX637532.1_Linnaemya_tessellans_genome_assembly,_chromosome:_1	AUGUSTUS	stop_codon	144610872	144610874	.	+	0	ID=g6772.t2.stop1;Parent=g6772.t2;
OX637532.1_Linnaemya_tessellans_genome_assembly,_chromosome:_1	AUGUSTUS	gene	144713010	144713465	.	-	.	ID=g6773;
OX637532.1_Linnaemya_tessellans_genome_assembly,_chromosome:_1	AUGUSTUS	mRNA	144713010	144713465	1	-	.	ID=g6773.t1;Parent=g6773;
OX637532.1_Linnaemya_tessellans_genome_assembly,_chromosome:_1	AUGUSTUS	stop_codon	144713010	144713012	.	-	0	ID=g6773.t1.stop1;Parent=g6773.t1;
OX637532.1_Linnaemya_tessellans_genome_assembly,_chromosome:_1	AUGUSTUS	CDS	144713010	144713465	1	-	0	ID=g6773.t1.CDS1;Parent=g6773.t1;
OX637532.1_Linnaemya_tessellans_genome_assembly,_chromosome:_1	AUGUSTUS	exon	144713010	144713465	.	-	.	ID=g6773.t1.exon1;Parent=g6773.t1;
OX637532.1_Linnaemya_tessellans_genome_assembly,_chromosome:_1	AUGUSTUS	start_codon	144713463	144713465	.	-	0	ID=g6773.t1.start1;Parent=g6773.t1;
OX637532.1_Linnaemya_tessellans_genome_assembly,_chromosome:_1	AUGUSTUS	gene	144794809	144795090	.	+	.	ID=g6774;
OX637532.1_Linnaemya_tessellans_genome_assembly,_chromosome:_1	AUGUSTUS	mRNA	144794809	144795090	1	+	.	ID=g6774.t1;Parent=g6774;
OX637532.1_Linnaemya_tessellans_genome_assembly,_chromosome:_1	AUGUSTUS	start_codon	144794809	144794811	.	+	0	ID=g6774.t1.start1;Parent=g6774.t1;
OX637532.1_Linnaemya_tessellans_genome_assembly,_chromosome:_1	AUGUSTUS	CDS	144794809	144795090	1	+	0	ID=g6774.t1.CDS1;Parent=g6774.t1;
OX637532.1_Linnaemya_tessellans_genome_assembly,_chromosome:_1	AUGUSTUS	exon	144794809	144795090	.	+	.	ID=g6774.t1.exon1;Parent=g6774.t1;
OX637532.1_Linnaemya_tessellans_genome_assembly,_chromosome:_1	AUGUSTUS	stop_codon	144795088	144795090	.	+	0	ID=g6774.t1.stop1;Parent=g6774.t1;
OX637532.1_Linnaemya_tessellans_genome_assembly,_chromosome:_1	AUGUSTUS	gene	144934968	144936494	.	+	.	ID=g6775;
OX637532.1_Linnaemya_tessellans_genome_assembly,_chromosome:_1	AUGUSTUS	mRNA	144934968	144936494	1	+	.	ID=g6775.t1;Parent=g6775;
OX637532.1_Linnaemya_tessellans_genome_assembly,_chromosome:_1	AUGUSTUS	start_codon	144934968	144934970	.	+	0	ID=g6775.t1.start1;Parent=g6775.t1;
OX637532.1_Linnaemya_tessellans_genome_assembly,_chromosome:_1	AUGUSTUS	CDS	144934968	144935097	1	+	0	ID=g6775.t1.CDS1;Parent=g6775.t1;
OX637532.1_Linnaemya_tessellans_genome_assembly,_chromosome:_1	AUGUSTUS	exon	144934968	144935097	.	+	.	ID=g6775.t1.exon1;Parent=g6775.t1;
OX637532.1_Linnaemya_tessellans_genome_assembly,_chromosome:_1	AUGUSTUS	intron	144935098	144935162	1	+	.	ID=g6775.t1.intron1;Parent=g6775.t1;
OX637532.1_Linnaemya_tessellans_genome_assembly,_chromosome:_1	AUGUSTUS	CDS	144935163	144935344	1	+	2	ID=g6775.t1.CDS2;Parent=g6775.t1;
OX637532.1_Linnaemya_tessellans_genome_assembly,_chromosome:_1	AUGUSTUS	exon	144935163	144935344	.	+	.	ID=g6775.t1.exon2;Parent=g6775.t1;
OX637532.1_Linnaemya_tessellans_genome_assembly,_chromosome:_1	AUGUSTUS	intron	144935345	144935406	1	+	.	ID=g6775.t1.intron2;Parent=g6775.t1;
OX637532.1_Linnaemya_tessellans_genome_assembly,_chromosome:_1	AUGUSTUS	CDS	144935407	144935636	1	+	0	ID=g6775.t1.CDS3;Parent=g6775.t1;
OX637532.1_Linnaemya_tessellans_genome_assembly,_chromosome:_1	AUGUSTUS	exon	144935407	144935636	.	+	.	ID=g6775.t1.exon3;Parent=g6775.t1;
OX637532.1_Linnaemya_tessellans_genome_assembly,_chromosome:_1	AUGUSTUS	intron	144935637	144935702	1	+	.	ID=g6775.t1.intron3;Parent=g6775.t1;
OX637532.1_Linnaemya_tessellans_genome_assembly,_chromosome:_1	AUGUSTUS	CDS	144935703	144935868	1	+	1	ID=g6775.t1.CDS4;Parent=g6775.t1;
OX637532.1_Linnaemya_tessellans_genome_assembly,_chromosome:_1	AUGUSTUS	exon	144935703	144935868	.	+	.	ID=g6775.t1.exon4;Parent=g6775.t1;
OX637532.1_Linnaemya_tessellans_genome_assembly,_chromosome:_1	AUGUSTUS	intron	144935869	144935935	1	+	.	ID=g6775.t1.intron4;Parent=g6775.t1;
OX637532.1_Linnaemya_tessellans_genome_assembly,_chromosome:_1	AUGUSTUS	CDS	144935936	144936213	1	+	0	ID=g6775.t1.CDS5;Parent=g6775.t1;
OX637532.1_Linnaemya_tessellans_genome_assembly,_chromosome:_1	AUGUSTUS	exon	144935936	144936213	.	+	.	ID=g6775.t1.exon5;Parent=g6775.t1;
OX637532.1_Linnaemya_tessellans_genome_assembly,_chromosome:_1	AUGUSTUS	intron	144936214	144936277	1	+	.	ID=g6775.t1.intron5;Parent=g6775.t1;
OX637532.1_Linnaemya_tessellans_genome_assembly,_chromosome:_1	AUGUSTUS	CDS	144936278	144936494	1	+	1	ID=g6775.t1.CDS6;Parent=g6775.t1;
OX637532.1_Linnaemya_tessellans_genome_assembly,_chromosome:_1	AUGUSTUS	exon	144936278	144936494	.	+	.	ID=g6775.t1.exon6;Parent=g6775.t1;
OX637532.1_Linnaemya_tessellans_genome_assembly,_chromosome:_1	AUGUSTUS	stop_codon	144936492	144936494	.	+	0	ID=g6775.t1.stop1;Parent=g6775.t1;
OX637532.1_Linnaemya_tessellans_genome_assembly,_chromosome:_1	AUGUSTUS	gene	144953004	144959410	.	-	.	ID=g6776;
OX637532.1_Linnaemya_tessellans_genome_assembly,_chromosome:_1	AUGUSTUS	mRNA	144953004	144959410	1	-	.	ID=g6776.t1;Parent=g6776;
OX637532.1_Linnaemya_tessellans_genome_assembly,_chromosome:_1	AUGUSTUS	stop_codon	144953004	144953006	.	-	0	ID=g6776.t1.stop1;Parent=g6776.t1;
OX637532.1_Linnaemya_tessellans_genome_assembly,_chromosome:_1	AUGUSTUS	CDS	144953004	144953510	1	-	0	ID=g6776.t1.CDS1;Parent=g6776.t1;
OX637532.1_Linnaemya_tessellans_genome_assembly,_chromosome:_1	AUGUSTUS	exon	144953004	144953510	.	-	.	ID=g6776.t1.exon1;Parent=g6776.t1;
OX637532.1_Linnaemya_tessellans_genome_assembly,_chromosome:_1	AUGUSTUS	intron	144953511	144956213	1	-	.	ID=g6776.t1.intron1;Parent=g6776.t1;
OX637532.1_Linnaemya_tessellans_genome_assembly,_chromosome:_1	AUGUSTUS	CDS	144956214	144956501	1	-	0	ID=g6776.t1.CDS2;Parent=g6776.t1;
OX637532.1_Linnaemya_tessellans_genome_assembly,_chromosome:_1	AUGUSTUS	exon	144956214	144956501	.	-	.	ID=g6776.t1.exon2;Parent=g6776.t1;
OX637532.1_Linnaemya_tessellans_genome_assembly,_chromosome:_1	AUGUSTUS	intron	144956502	144956634	1	-	.	ID=g6776.t1.intron2;Parent=g6776.t1;
OX637532.1_Linnaemya_tessellans_genome_assembly,_chromosome:_1	AUGUSTUS	CDS	144956635	144957791	1	-	2	ID=g6776.t1.CDS3;Parent=g6776.t1;
OX637532.1_Linnaemya_tessellans_genome_assembly,_chromosome:_1	AUGUSTUS	exon	144956635	144957791	.	-	.	ID=g6776.t1.exon3;Parent=g6776.t1;
OX637532.1_Linnaemya_tessellans_genome_assembly,_chromosome:_1	AUGUSTUS	intron	144957792	144959391	1	-	.	ID=g6776.t1.intron3;Parent=g6776.t1;
OX637532.1_Linnaemya_tessellans_genome_assembly,_chromosome:_1	AUGUSTUS	CDS	144959392	144959410	1	-	0	ID=g6776.t1.CDS4;Parent=g6776.t1;
OX637532.1_Linnaemya_tessellans_genome_assembly,_chromosome:_1	AUGUSTUS	exon	144959392	144959410	.	-	.	ID=g6776.t1.exon4;Parent=g6776.t1;
OX637532.1_Linnaemya_tessellans_genome_assembly,_chromosome:_1	AUGUSTUS	start_codon	144959408	144959410	.	-	0	ID=g6776.t1.start1;Parent=g6776.t1;
OX637532.1_Linnaemya_tessellans_genome_assembly,_chromosome:_1	AUGUSTUS	gene	145121765	145123394	.	-	.	ID=g6777;
OX637532.1_Linnaemya_tessellans_genome_assembly,_chromosome:_1	AUGUSTUS	mRNA	145121765	145123394	0.21	-	.	ID=g6777.t1;Parent=g6777;
OX637532.1_Linnaemya_tessellans_genome_assembly,_chromosome:_1	AUGUSTUS	stop_codon	145121765	145121767	.	-	0	ID=g6777.t1.stop1;Parent=g6777.t1;
OX637532.1_Linnaemya_tessellans_genome_assembly,_chromosome:_1	AUGUSTUS	CDS	145121765	145122263	0.35	-	1	ID=g6777.t1.CDS1;Parent=g6777.t1;
OX637532.1_Linnaemya_tessellans_genome_assembly,_chromosome:_1	AUGUSTUS	exon	145121765	145122263	.	-	.	ID=g6777.t1.exon1;Parent=g6777.t1;
OX637532.1_Linnaemya_tessellans_genome_assembly,_chromosome:_1	AUGUSTUS	intron	145122264	145123058	0.21	-	.	ID=g6777.t1.intron1;Parent=g6777.t1;
OX637532.1_Linnaemya_tessellans_genome_assembly,_chromosome:_1	AUGUSTUS	CDS	145123059	145123166	0.58	-	1	ID=g6777.t1.CDS2;Parent=g6777.t1;
OX637532.1_Linnaemya_tessellans_genome_assembly,_chromosome:_1	AUGUSTUS	exon	145123059	145123166	.	-	.	ID=g6777.t1.exon2;Parent=g6777.t1;
OX637532.1_Linnaemya_tessellans_genome_assembly,_chromosome:_1	AUGUSTUS	intron	145123167	145123233	1	-	.	ID=g6777.t1.intron2;Parent=g6777.t1;
OX637532.1_Linnaemya_tessellans_genome_assembly,_chromosome:_1	AUGUSTUS	CDS	145123234	145123394	1	-	0	ID=g6777.t1.CDS3;Parent=g6777.t1;
OX637532.1_Linnaemya_tessellans_genome_assembly,_chromosome:_1	AUGUSTUS	exon	145123234	145123394	.	-	.	ID=g6777.t1.exon3;Parent=g6777.t1;
OX637532.1_Linnaemya_tessellans_genome_assembly,_chromosome:_1	AUGUSTUS	start_codon	145123392	145123394	.	-	0	ID=g6777.t1.start1;Parent=g6777.t1;
OX637532.1_Linnaemya_tessellans_genome_assembly,_chromosome:_1	AUGUSTUS	gene	145323235	145326290	.	-	.	ID=g6778;
OX637532.1_Linnaemya_tessellans_genome_assembly,_chromosome:_1	AUGUSTUS	mRNA	145323235	145326290	1	-	.	ID=g6778.t1;Parent=g6778;
OX637532.1_Linnaemya_tessellans_genome_assembly,_chromosome:_1	AUGUSTUS	stop_codon	145323235	145323237	.	-	0	ID=g6778.t1.stop1;Parent=g6778.t1;
OX637532.1_Linnaemya_tessellans_genome_assembly,_chromosome:_1	AUGUSTUS	CDS	145323235	145323806	1	-	2	ID=g6778.t1.CDS1;Parent=g6778.t1;
OX637532.1_Linnaemya_tessellans_genome_assembly,_chromosome:_1	AUGUSTUS	exon	145323235	145323806	.	-	.	ID=g6778.t1.exon1;Parent=g6778.t1;
OX637532.1_Linnaemya_tessellans_genome_assembly,_chromosome:_1	AUGUSTUS	intron	145323807	145323866	1	-	.	ID=g6778.t1.intron1;Parent=g6778.t1;
OX637532.1_Linnaemya_tessellans_genome_assembly,_chromosome:_1	AUGUSTUS	CDS	145323867	145324182	1	-	0	ID=g6778.t1.CDS2;Parent=g6778.t1;
OX637532.1_Linnaemya_tessellans_genome_assembly,_chromosome:_1	AUGUSTUS	exon	145323867	145324182	.	-	.	ID=g6778.t1.exon2;Parent=g6778.t1;
OX637532.1_Linnaemya_tessellans_genome_assembly,_chromosome:_1	AUGUSTUS	intron	145324183	145325126	1	-	.	ID=g6778.t1.intron2;Parent=g6778.t1;
OX637532.1_Linnaemya_tessellans_genome_assembly,_chromosome:_1	AUGUSTUS	CDS	145325127	145325498	1	-	0	ID=g6778.t1.CDS3;Parent=g6778.t1;
OX637532.1_Linnaemya_tessellans_genome_assembly,_chromosome:_1	AUGUSTUS	exon	145325127	145325498	.	-	.	ID=g6778.t1.exon3;Parent=g6778.t1;
OX637532.1_Linnaemya_tessellans_genome_assembly,_chromosome:_1	AUGUSTUS	intron	145325499	145325578	1	-	.	ID=g6778.t1.intron3;Parent=g6778.t1;
OX637532.1_Linnaemya_tessellans_genome_assembly,_chromosome:_1	AUGUSTUS	CDS	145325579	145326147	1	-	2	ID=g6778.t1.CDS4;Parent=g6778.t1;
OX637532.1_Linnaemya_tessellans_genome_assembly,_chromosome:_1	AUGUSTUS	exon	145325579	145326147	.	-	.	ID=g6778.t1.exon4;Parent=g6778.t1;
OX637532.1_Linnaemya_tessellans_genome_assembly,_chromosome:_1	AUGUSTUS	intron	145326148	145326229	1	-	.	ID=g6778.t1.intron4;Parent=g6778.t1;
OX637532.1_Linnaemya_tessellans_genome_assembly,_chromosome:_1	AUGUSTUS	CDS	145326230	145326290	1	-	0	ID=g6778.t1.CDS5;Parent=g6778.t1;
OX637532.1_Linnaemya_tessellans_genome_assembly,_chromosome:_1	AUGUSTUS	exon	145326230	145326290	.	-	.	ID=g6778.t1.exon5;Parent=g6778.t1;
OX637532.1_Linnaemya_tessellans_genome_assembly,_chromosome:_1	AUGUSTUS	start_codon	145326288	145326290	.	-	0	ID=g6778.t1.start1;Parent=g6778.t1;
OX637532.1_Linnaemya_tessellans_genome_assembly,_chromosome:_1	AUGUSTUS	gene	145330274	145337563	.	+	.	ID=g6779;
OX637532.1_Linnaemya_tessellans_genome_assembly,_chromosome:_1	AUGUSTUS	mRNA	145330274	145337563	0.59	+	.	ID=g6779.t1;Parent=g6779;
OX637532.1_Linnaemya_tessellans_genome_assembly,_chromosome:_1	AUGUSTUS	start_codon	145330274	145330276	.	+	0	ID=g6779.t1.start1;Parent=g6779.t1;
OX637532.1_Linnaemya_tessellans_genome_assembly,_chromosome:_1	AUGUSTUS	CDS	145330274	145330302	0.59	+	0	ID=g6779.t1.CDS1;Parent=g6779.t1;
OX637532.1_Linnaemya_tessellans_genome_assembly,_chromosome:_1	AUGUSTUS	exon	145330274	145330302	.	+	.	ID=g6779.t1.exon1;Parent=g6779.t1;
OX637532.1_Linnaemya_tessellans_genome_assembly,_chromosome:_1	AUGUSTUS	intron	145330303	145332511	0.59	+	.	ID=g6779.t1.intron1;Parent=g6779.t1;
OX637532.1_Linnaemya_tessellans_genome_assembly,_chromosome:_1	AUGUSTUS	CDS	145332512	145332748	1	+	1	ID=g6779.t1.CDS2;Parent=g6779.t1;
OX637532.1_Linnaemya_tessellans_genome_assembly,_chromosome:_1	AUGUSTUS	exon	145332512	145332748	.	+	.	ID=g6779.t1.exon2;Parent=g6779.t1;
OX637532.1_Linnaemya_tessellans_genome_assembly,_chromosome:_1	AUGUSTUS	intron	145332749	145332818	1	+	.	ID=g6779.t1.intron2;Parent=g6779.t1;
OX637532.1_Linnaemya_tessellans_genome_assembly,_chromosome:_1	AUGUSTUS	CDS	145332819	145333107	1	+	1	ID=g6779.t1.CDS3;Parent=g6779.t1;
OX637532.1_Linnaemya_tessellans_genome_assembly,_chromosome:_1	AUGUSTUS	exon	145332819	145333107	.	+	.	ID=g6779.t1.exon3;Parent=g6779.t1;
OX637532.1_Linnaemya_tessellans_genome_assembly,_chromosome:_1	AUGUSTUS	intron	145333108	145333174	1	+	.	ID=g6779.t1.intron3;Parent=g6779.t1;
OX637532.1_Linnaemya_tessellans_genome_assembly,_chromosome:_1	AUGUSTUS	CDS	145333175	145333341	1	+	0	ID=g6779.t1.CDS4;Parent=g6779.t1;
OX637532.1_Linnaemya_tessellans_genome_assembly,_chromosome:_1	AUGUSTUS	exon	145333175	145333341	.	+	.	ID=g6779.t1.exon4;Parent=g6779.t1;
OX637532.1_Linnaemya_tessellans_genome_assembly,_chromosome:_1	AUGUSTUS	intron	145333342	145337019	1	+	.	ID=g6779.t1.intron4;Parent=g6779.t1;
OX637532.1_Linnaemya_tessellans_genome_assembly,_chromosome:_1	AUGUSTUS	CDS	145337020	145337128	1	+	1	ID=g6779.t1.CDS5;Parent=g6779.t1;
OX637532.1_Linnaemya_tessellans_genome_assembly,_chromosome:_1	AUGUSTUS	exon	145337020	145337128	.	+	.	ID=g6779.t1.exon5;Parent=g6779.t1;
OX637532.1_Linnaemya_tessellans_genome_assembly,_chromosome:_1	AUGUSTUS	intron	145337129	145337183	1	+	.	ID=g6779.t1.intron5;Parent=g6779.t1;
OX637532.1_Linnaemya_tessellans_genome_assembly,_chromosome:_1	AUGUSTUS	CDS	145337184	145337330	1	+	0	ID=g6779.t1.CDS6;Parent=g6779.t1;
OX637532.1_Linnaemya_tessellans_genome_assembly,_chromosome:_1	AUGUSTUS	exon	145337184	145337330	.	+	.	ID=g6779.t1.exon6;Parent=g6779.t1;
OX637532.1_Linnaemya_tessellans_genome_assembly,_chromosome:_1	AUGUSTUS	intron	145337331	145337404	1	+	.	ID=g6779.t1.intron6;Parent=g6779.t1;
OX637532.1_Linnaemya_tessellans_genome_assembly,_chromosome:_1	AUGUSTUS	CDS	145337405	145337563	1	+	0	ID=g6779.t1.CDS7;Parent=g6779.t1;
OX637532.1_Linnaemya_tessellans_genome_assembly,_chromosome:_1	AUGUSTUS	exon	145337405	145337563	.	+	.	ID=g6779.t1.exon7;Parent=g6779.t1;
OX637532.1_Linnaemya_tessellans_genome_assembly,_chromosome:_1	AUGUSTUS	stop_codon	145337561	145337563	.	+	0	ID=g6779.t1.stop1;Parent=g6779.t1;
OX637532.1_Linnaemya_tessellans_genome_assembly,_chromosome:_1	AUGUSTUS	mRNA	145332552	145337563	1	+	.	ID=g6779.t2;Parent=g6779;
OX637532.1_Linnaemya_tessellans_genome_assembly,_chromosome:_1	AUGUSTUS	start_codon	145332552	145332554	.	+	0	ID=g6779.t2.start1;Parent=g6779.t2;
OX637532.1_Linnaemya_tessellans_genome_assembly,_chromosome:_1	AUGUSTUS	CDS	145332552	145332748	1	+	0	ID=g6779.t2.CDS1;Parent=g6779.t2;
OX637532.1_Linnaemya_tessellans_genome_assembly,_chromosome:_1	AUGUSTUS	exon	145332552	145332748	.	+	.	ID=g6779.t2.exon1;Parent=g6779.t2;
OX637532.1_Linnaemya_tessellans_genome_assembly,_chromosome:_1	AUGUSTUS	intron	145332749	145332818	1	+	.	ID=g6779.t2.intron1;Parent=g6779.t2;
OX637532.1_Linnaemya_tessellans_genome_assembly,_chromosome:_1	AUGUSTUS	CDS	145332819	145333107	1	+	1	ID=g6779.t2.CDS2;Parent=g6779.t2;
OX637532.1_Linnaemya_tessellans_genome_assembly,_chromosome:_1	AUGUSTUS	exon	145332819	145333107	.	+	.	ID=g6779.t2.exon2;Parent=g6779.t2;
OX637532.1_Linnaemya_tessellans_genome_assembly,_chromosome:_1	AUGUSTUS	intron	145333108	145333174	1	+	.	ID=g6779.t2.intron2;Parent=g6779.t2;
OX637532.1_Linnaemya_tessellans_genome_assembly,_chromosome:_1	AUGUSTUS	CDS	145333175	145333341	1	+	0	ID=g6779.t2.CDS3;Parent=g6779.t2;
OX637532.1_Linnaemya_tessellans_genome_assembly,_chromosome:_1	AUGUSTUS	exon	145333175	145333341	.	+	.	ID=g6779.t2.exon3;Parent=g6779.t2;
OX637532.1_Linnaemya_tessellans_genome_assembly,_chromosome:_1	AUGUSTUS	intron	145333342	145336784	1	+	.	ID=g6779.t2.intron3;Parent=g6779.t2;
OX637532.1_Linnaemya_tessellans_genome_assembly,_chromosome:_1	AUGUSTUS	CDS	145336785	145336838	1	+	1	ID=g6779.t2.CDS4;Parent=g6779.t2;
OX637532.1_Linnaemya_tessellans_genome_assembly,_chromosome:_1	AUGUSTUS	exon	145336785	145336838	.	+	.	ID=g6779.t2.exon4;Parent=g6779.t2;
OX637532.1_Linnaemya_tessellans_genome_assembly,_chromosome:_1	AUGUSTUS	intron	145336839	145337019	1	+	.	ID=g6779.t2.intron4;Parent=g6779.t2;
OX637532.1_Linnaemya_tessellans_genome_assembly,_chromosome:_1	AUGUSTUS	CDS	145337020	145337128	1	+	1	ID=g6779.t2.CDS5;Parent=g6779.t2;
OX637532.1_Linnaemya_tessellans_genome_assembly,_chromosome:_1	AUGUSTUS	exon	145337020	145337128	.	+	.	ID=g6779.t2.exon5;Parent=g6779.t2;
OX637532.1_Linnaemya_tessellans_genome_assembly,_chromosome:_1	AUGUSTUS	intron	145337129	145337183	1	+	.	ID=g6779.t2.intron5;Parent=g6779.t2;
OX637532.1_Linnaemya_tessellans_genome_assembly,_chromosome:_1	AUGUSTUS	CDS	145337184	145337330	1	+	0	ID=g6779.t2.CDS6;Parent=g6779.t2;
OX637532.1_Linnaemya_tessellans_genome_assembly,_chromosome:_1	AUGUSTUS	exon	145337184	145337330	.	+	.	ID=g6779.t2.exon6;Parent=g6779.t2;
OX637532.1_Linnaemya_tessellans_genome_assembly,_chromosome:_1	AUGUSTUS	intron	145337331	145337404	1	+	.	ID=g6779.t2.intron6;Parent=g6779.t2;
OX637532.1_Linnaemya_tessellans_genome_assembly,_chromosome:_1	AUGUSTUS	CDS	145337405	145337563	1	+	0	ID=g6779.t2.CDS7;Parent=g6779.t2;
OX637532.1_Linnaemya_tessellans_genome_assembly,_chromosome:_1	AUGUSTUS	exon	145337405	145337563	.	+	.	ID=g6779.t2.exon7;Parent=g6779.t2;
OX637532.1_Linnaemya_tessellans_genome_assembly,_chromosome:_1	AUGUSTUS	stop_codon	145337561	145337563	.	+	0	ID=g6779.t2.stop1;Parent=g6779.t2;
OX637532.1_Linnaemya_tessellans_genome_assembly,_chromosome:_1	AUGUSTUS	gene	145337965	145338318	.	-	.	ID=g6780;
OX637532.1_Linnaemya_tessellans_genome_assembly,_chromosome:_1	AUGUSTUS	mRNA	145337965	145338318	0.99	-	.	ID=g6780.t1;Parent=g6780;
OX637532.1_Linnaemya_tessellans_genome_assembly,_chromosome:_1	AUGUSTUS	stop_codon	145337965	145337967	.	-	0	ID=g6780.t1.stop1;Parent=g6780.t1;
OX637532.1_Linnaemya_tessellans_genome_assembly,_chromosome:_1	AUGUSTUS	CDS	145337965	145338318	0.99	-	0	ID=g6780.t1.CDS1;Parent=g6780.t1;
OX637532.1_Linnaemya_tessellans_genome_assembly,_chromosome:_1	AUGUSTUS	exon	145337965	145338318	.	-	.	ID=g6780.t1.exon1;Parent=g6780.t1;
OX637532.1_Linnaemya_tessellans_genome_assembly,_chromosome:_1	AUGUSTUS	start_codon	145338316	145338318	.	-	0	ID=g6780.t1.start1;Parent=g6780.t1;
OX637532.1_Linnaemya_tessellans_genome_assembly,_chromosome:_1	AUGUSTUS	gene	145363744	145369869	.	+	.	ID=g6781;
OX637532.1_Linnaemya_tessellans_genome_assembly,_chromosome:_1	AUGUSTUS	mRNA	145363744	145369869	1	+	.	ID=g6781.t1;Parent=g6781;
OX637532.1_Linnaemya_tessellans_genome_assembly,_chromosome:_1	AUGUSTUS	start_codon	145363744	145363746	.	+	0	ID=g6781.t1.start1;Parent=g6781.t1;
OX637532.1_Linnaemya_tessellans_genome_assembly,_chromosome:_1	AUGUSTUS	CDS	145363744	145364085	1	+	0	ID=g6781.t1.CDS1;Parent=g6781.t1;
OX637532.1_Linnaemya_tessellans_genome_assembly,_chromosome:_1	AUGUSTUS	exon	145363744	145364085	.	+	.	ID=g6781.t1.exon1;Parent=g6781.t1;
OX637532.1_Linnaemya_tessellans_genome_assembly,_chromosome:_1	AUGUSTUS	intron	145364086	145368026	1	+	.	ID=g6781.t1.intron1;Parent=g6781.t1;
OX637532.1_Linnaemya_tessellans_genome_assembly,_chromosome:_1	AUGUSTUS	CDS	145368027	145368082	1	+	0	ID=g6781.t1.CDS2;Parent=g6781.t1;
OX637532.1_Linnaemya_tessellans_genome_assembly,_chromosome:_1	AUGUSTUS	exon	145368027	145368082	.	+	.	ID=g6781.t1.exon2;Parent=g6781.t1;
OX637532.1_Linnaemya_tessellans_genome_assembly,_chromosome:_1	AUGUSTUS	intron	145368083	145368152	1	+	.	ID=g6781.t1.intron2;Parent=g6781.t1;
OX637532.1_Linnaemya_tessellans_genome_assembly,_chromosome:_1	AUGUSTUS	CDS	145368153	145368877	1	+	1	ID=g6781.t1.CDS3;Parent=g6781.t1;
OX637532.1_Linnaemya_tessellans_genome_assembly,_chromosome:_1	AUGUSTUS	exon	145368153	145368877	.	+	.	ID=g6781.t1.exon3;Parent=g6781.t1;
OX637532.1_Linnaemya_tessellans_genome_assembly,_chromosome:_1	AUGUSTUS	intron	145368878	145368939	1	+	.	ID=g6781.t1.intron3;Parent=g6781.t1;
OX637532.1_Linnaemya_tessellans_genome_assembly,_chromosome:_1	AUGUSTUS	CDS	145368940	145369242	1	+	2	ID=g6781.t1.CDS4;Parent=g6781.t1;
OX637532.1_Linnaemya_tessellans_genome_assembly,_chromosome:_1	AUGUSTUS	exon	145368940	145369242	.	+	.	ID=g6781.t1.exon4;Parent=g6781.t1;
OX637532.1_Linnaemya_tessellans_genome_assembly,_chromosome:_1	AUGUSTUS	intron	145369243	145369316	1	+	.	ID=g6781.t1.intron4;Parent=g6781.t1;
OX637532.1_Linnaemya_tessellans_genome_assembly,_chromosome:_1	AUGUSTUS	CDS	145369317	145369462	1	+	2	ID=g6781.t1.CDS5;Parent=g6781.t1;
OX637532.1_Linnaemya_tessellans_genome_assembly,_chromosome:_1	AUGUSTUS	exon	145369317	145369462	.	+	.	ID=g6781.t1.exon5;Parent=g6781.t1;
OX637532.1_Linnaemya_tessellans_genome_assembly,_chromosome:_1	AUGUSTUS	intron	145369463	145369524	1	+	.	ID=g6781.t1.intron5;Parent=g6781.t1;
OX637532.1_Linnaemya_tessellans_genome_assembly,_chromosome:_1	AUGUSTUS	CDS	145369525	145369869	1	+	0	ID=g6781.t1.CDS6;Parent=g6781.t1;
OX637532.1_Linnaemya_tessellans_genome_assembly,_chromosome:_1	AUGUSTUS	exon	145369525	145369869	.	+	.	ID=g6781.t1.exon6;Parent=g6781.t1;
OX637532.1_Linnaemya_tessellans_genome_assembly,_chromosome:_1	AUGUSTUS	stop_codon	145369867	145369869	.	+	0	ID=g6781.t1.stop1;Parent=g6781.t1;
OX637532.1_Linnaemya_tessellans_genome_assembly,_chromosome:_1	AUGUSTUS	gene	145372187	145376873	.	-	.	ID=g6782;
OX637532.1_Linnaemya_tessellans_genome_assembly,_chromosome:_1	AUGUSTUS	mRNA	145372187	145376873	1	-	.	ID=g6782.t1;Parent=g6782;
OX637532.1_Linnaemya_tessellans_genome_assembly,_chromosome:_1	AUGUSTUS	stop_codon	145372187	145372189	.	-	0	ID=g6782.t1.stop1;Parent=g6782.t1;
OX637532.1_Linnaemya_tessellans_genome_assembly,_chromosome:_1	AUGUSTUS	CDS	145372187	145372570	1	-	0	ID=g6782.t1.CDS1;Parent=g6782.t1;
OX637532.1_Linnaemya_tessellans_genome_assembly,_chromosome:_1	AUGUSTUS	exon	145372187	145372570	.	-	.	ID=g6782.t1.exon1;Parent=g6782.t1;
OX637532.1_Linnaemya_tessellans_genome_assembly,_chromosome:_1	AUGUSTUS	intron	145372571	145372636	1	-	.	ID=g6782.t1.intron1;Parent=g6782.t1;
OX637532.1_Linnaemya_tessellans_genome_assembly,_chromosome:_1	AUGUSTUS	CDS	145372637	145372782	1	-	2	ID=g6782.t1.CDS2;Parent=g6782.t1;
OX637532.1_Linnaemya_tessellans_genome_assembly,_chromosome:_1	AUGUSTUS	exon	145372637	145372782	.	-	.	ID=g6782.t1.exon2;Parent=g6782.t1;
OX637532.1_Linnaemya_tessellans_genome_assembly,_chromosome:_1	AUGUSTUS	intron	145372783	145372840	1	-	.	ID=g6782.t1.intron2;Parent=g6782.t1;
OX637532.1_Linnaemya_tessellans_genome_assembly,_chromosome:_1	AUGUSTUS	CDS	145372841	145373143	1	-	2	ID=g6782.t1.CDS3;Parent=g6782.t1;
OX637532.1_Linnaemya_tessellans_genome_assembly,_chromosome:_1	AUGUSTUS	exon	145372841	145373143	.	-	.	ID=g6782.t1.exon3;Parent=g6782.t1;
OX637532.1_Linnaemya_tessellans_genome_assembly,_chromosome:_1	AUGUSTUS	intron	145373144	145375702	1	-	.	ID=g6782.t1.intron3;Parent=g6782.t1;
OX637532.1_Linnaemya_tessellans_genome_assembly,_chromosome:_1	AUGUSTUS	CDS	145375703	145376483	1	-	0	ID=g6782.t1.CDS4;Parent=g6782.t1;
OX637532.1_Linnaemya_tessellans_genome_assembly,_chromosome:_1	AUGUSTUS	exon	145375703	145376483	.	-	.	ID=g6782.t1.exon4;Parent=g6782.t1;
OX637532.1_Linnaemya_tessellans_genome_assembly,_chromosome:_1	AUGUSTUS	intron	145376484	145376540	1	-	.	ID=g6782.t1.intron4;Parent=g6782.t1;
OX637532.1_Linnaemya_tessellans_genome_assembly,_chromosome:_1	AUGUSTUS	CDS	145376541	145376873	1	-	0	ID=g6782.t1.CDS5;Parent=g6782.t1;
OX637532.1_Linnaemya_tessellans_genome_assembly,_chromosome:_1	AUGUSTUS	exon	145376541	145376873	.	-	.	ID=g6782.t1.exon5;Parent=g6782.t1;
OX637532.1_Linnaemya_tessellans_genome_assembly,_chromosome:_1	AUGUSTUS	start_codon	145376871	145376873	.	-	0	ID=g6782.t1.start1;Parent=g6782.t1;
OX637532.1_Linnaemya_tessellans_genome_assembly,_chromosome:_1	AUGUSTUS	gene	145451807	145467590	.	-	.	ID=g6783;
OX637532.1_Linnaemya_tessellans_genome_assembly,_chromosome:_1	AUGUSTUS	mRNA	145451807	145467590	0.59	-	.	ID=g6783.t1;Parent=g6783;
OX637532.1_Linnaemya_tessellans_genome_assembly,_chromosome:_1	AUGUSTUS	stop_codon	145451807	145451809	.	-	0	ID=g6783.t1.stop1;Parent=g6783.t1;
OX637532.1_Linnaemya_tessellans_genome_assembly,_chromosome:_1	AUGUSTUS	CDS	145451807	145451903	0.59	-	1	ID=g6783.t1.CDS1;Parent=g6783.t1;
OX637532.1_Linnaemya_tessellans_genome_assembly,_chromosome:_1	AUGUSTUS	exon	145451807	145451903	.	-	.	ID=g6783.t1.exon1;Parent=g6783.t1;
OX637532.1_Linnaemya_tessellans_genome_assembly,_chromosome:_1	AUGUSTUS	intron	145451904	145467453	0.59	-	.	ID=g6783.t1.intron1;Parent=g6783.t1;
OX637532.1_Linnaemya_tessellans_genome_assembly,_chromosome:_1	AUGUSTUS	CDS	145467454	145467590	0.86	-	0	ID=g6783.t1.CDS2;Parent=g6783.t1;
OX637532.1_Linnaemya_tessellans_genome_assembly,_chromosome:_1	AUGUSTUS	exon	145467454	145467590	.	-	.	ID=g6783.t1.exon2;Parent=g6783.t1;
OX637532.1_Linnaemya_tessellans_genome_assembly,_chromosome:_1	AUGUSTUS	start_codon	145467588	145467590	.	-	0	ID=g6783.t1.start1;Parent=g6783.t1;
OX637532.1_Linnaemya_tessellans_genome_assembly,_chromosome:_1	AUGUSTUS	gene	145542610	145545546	.	-	.	ID=g6784;
OX637532.1_Linnaemya_tessellans_genome_assembly,_chromosome:_1	AUGUSTUS	mRNA	145542610	145545546	1	-	.	ID=g6784.t1;Parent=g6784;
OX637532.1_Linnaemya_tessellans_genome_assembly,_chromosome:_1	AUGUSTUS	stop_codon	145542610	145542612	.	-	0	ID=g6784.t1.stop1;Parent=g6784.t1;
OX637532.1_Linnaemya_tessellans_genome_assembly,_chromosome:_1	AUGUSTUS	CDS	145542610	145543181	1	-	2	ID=g6784.t1.CDS1;Parent=g6784.t1;
OX637532.1_Linnaemya_tessellans_genome_assembly,_chromosome:_1	AUGUSTUS	exon	145542610	145543181	.	-	.	ID=g6784.t1.exon1;Parent=g6784.t1;
OX637532.1_Linnaemya_tessellans_genome_assembly,_chromosome:_1	AUGUSTUS	intron	145543182	145543241	1	-	.	ID=g6784.t1.intron1;Parent=g6784.t1;
OX637532.1_Linnaemya_tessellans_genome_assembly,_chromosome:_1	AUGUSTUS	CDS	145543242	145543557	1	-	0	ID=g6784.t1.CDS2;Parent=g6784.t1;
OX637532.1_Linnaemya_tessellans_genome_assembly,_chromosome:_1	AUGUSTUS	exon	145543242	145543557	.	-	.	ID=g6784.t1.exon2;Parent=g6784.t1;
OX637532.1_Linnaemya_tessellans_genome_assembly,_chromosome:_1	AUGUSTUS	intron	145543558	145544382	1	-	.	ID=g6784.t1.intron2;Parent=g6784.t1;
OX637532.1_Linnaemya_tessellans_genome_assembly,_chromosome:_1	AUGUSTUS	CDS	145544383	145544754	1	-	0	ID=g6784.t1.CDS3;Parent=g6784.t1;
OX637532.1_Linnaemya_tessellans_genome_assembly,_chromosome:_1	AUGUSTUS	exon	145544383	145544754	.	-	.	ID=g6784.t1.exon3;Parent=g6784.t1;
OX637532.1_Linnaemya_tessellans_genome_assembly,_chromosome:_1	AUGUSTUS	intron	145544755	145544834	1	-	.	ID=g6784.t1.intron3;Parent=g6784.t1;
OX637532.1_Linnaemya_tessellans_genome_assembly,_chromosome:_1	AUGUSTUS	CDS	145544835	145545403	1	-	2	ID=g6784.t1.CDS4;Parent=g6784.t1;
OX637532.1_Linnaemya_tessellans_genome_assembly,_chromosome:_1	AUGUSTUS	exon	145544835	145545403	.	-	.	ID=g6784.t1.exon4;Parent=g6784.t1;
OX637532.1_Linnaemya_tessellans_genome_assembly,_chromosome:_1	AUGUSTUS	intron	145545404	145545485	1	-	.	ID=g6784.t1.intron4;Parent=g6784.t1;
OX637532.1_Linnaemya_tessellans_genome_assembly,_chromosome:_1	AUGUSTUS	CDS	145545486	145545546	1	-	0	ID=g6784.t1.CDS5;Parent=g6784.t1;
OX637532.1_Linnaemya_tessellans_genome_assembly,_chromosome:_1	AUGUSTUS	exon	145545486	145545546	.	-	.	ID=g6784.t1.exon5;Parent=g6784.t1;
OX637532.1_Linnaemya_tessellans_genome_assembly,_chromosome:_1	AUGUSTUS	start_codon	145545544	145545546	.	-	0	ID=g6784.t1.start1;Parent=g6784.t1;
OX637532.1_Linnaemya_tessellans_genome_assembly,_chromosome:_1	AUGUSTUS	gene	145549375	145556938	.	+	.	ID=g6785;
OX637532.1_Linnaemya_tessellans_genome_assembly,_chromosome:_1	AUGUSTUS	mRNA	145549375	145556938	0.66	+	.	ID=g6785.t1;Parent=g6785;
OX637532.1_Linnaemya_tessellans_genome_assembly,_chromosome:_1	AUGUSTUS	start_codon	145549375	145549377	.	+	0	ID=g6785.t1.start1;Parent=g6785.t1;
OX637532.1_Linnaemya_tessellans_genome_assembly,_chromosome:_1	AUGUSTUS	CDS	145549375	145549403	0.66	+	0	ID=g6785.t1.CDS1;Parent=g6785.t1;
OX637532.1_Linnaemya_tessellans_genome_assembly,_chromosome:_1	AUGUSTUS	exon	145549375	145549403	.	+	.	ID=g6785.t1.exon1;Parent=g6785.t1;
OX637532.1_Linnaemya_tessellans_genome_assembly,_chromosome:_1	AUGUSTUS	intron	145549404	145551565	0.66	+	.	ID=g6785.t1.intron1;Parent=g6785.t1;
OX637532.1_Linnaemya_tessellans_genome_assembly,_chromosome:_1	AUGUSTUS	CDS	145551566	145551802	1	+	1	ID=g6785.t1.CDS2;Parent=g6785.t1;
OX637532.1_Linnaemya_tessellans_genome_assembly,_chromosome:_1	AUGUSTUS	exon	145551566	145551802	.	+	.	ID=g6785.t1.exon2;Parent=g6785.t1;
OX637532.1_Linnaemya_tessellans_genome_assembly,_chromosome:_1	AUGUSTUS	intron	145551803	145551872	1	+	.	ID=g6785.t1.intron2;Parent=g6785.t1;
OX637532.1_Linnaemya_tessellans_genome_assembly,_chromosome:_1	AUGUSTUS	CDS	145551873	145552161	1	+	1	ID=g6785.t1.CDS3;Parent=g6785.t1;
OX637532.1_Linnaemya_tessellans_genome_assembly,_chromosome:_1	AUGUSTUS	exon	145551873	145552161	.	+	.	ID=g6785.t1.exon3;Parent=g6785.t1;
OX637532.1_Linnaemya_tessellans_genome_assembly,_chromosome:_1	AUGUSTUS	intron	145552162	145552228	1	+	.	ID=g6785.t1.intron3;Parent=g6785.t1;
OX637532.1_Linnaemya_tessellans_genome_assembly,_chromosome:_1	AUGUSTUS	CDS	145552229	145552395	1	+	0	ID=g6785.t1.CDS4;Parent=g6785.t1;
OX637532.1_Linnaemya_tessellans_genome_assembly,_chromosome:_1	AUGUSTUS	exon	145552229	145552395	.	+	.	ID=g6785.t1.exon4;Parent=g6785.t1;
OX637532.1_Linnaemya_tessellans_genome_assembly,_chromosome:_1	AUGUSTUS	intron	145552396	145556394	1	+	.	ID=g6785.t1.intron4;Parent=g6785.t1;
OX637532.1_Linnaemya_tessellans_genome_assembly,_chromosome:_1	AUGUSTUS	CDS	145556395	145556503	1	+	1	ID=g6785.t1.CDS5;Parent=g6785.t1;
OX637532.1_Linnaemya_tessellans_genome_assembly,_chromosome:_1	AUGUSTUS	exon	145556395	145556503	.	+	.	ID=g6785.t1.exon5;Parent=g6785.t1;
OX637532.1_Linnaemya_tessellans_genome_assembly,_chromosome:_1	AUGUSTUS	intron	145556504	145556558	1	+	.	ID=g6785.t1.intron5;Parent=g6785.t1;
OX637532.1_Linnaemya_tessellans_genome_assembly,_chromosome:_1	AUGUSTUS	CDS	145556559	145556705	1	+	0	ID=g6785.t1.CDS6;Parent=g6785.t1;
OX637532.1_Linnaemya_tessellans_genome_assembly,_chromosome:_1	AUGUSTUS	exon	145556559	145556705	.	+	.	ID=g6785.t1.exon6;Parent=g6785.t1;
OX637532.1_Linnaemya_tessellans_genome_assembly,_chromosome:_1	AUGUSTUS	intron	145556706	145556779	1	+	.	ID=g6785.t1.intron6;Parent=g6785.t1;
OX637532.1_Linnaemya_tessellans_genome_assembly,_chromosome:_1	AUGUSTUS	CDS	145556780	145556938	1	+	0	ID=g6785.t1.CDS7;Parent=g6785.t1;
OX637532.1_Linnaemya_tessellans_genome_assembly,_chromosome:_1	AUGUSTUS	exon	145556780	145556938	.	+	.	ID=g6785.t1.exon7;Parent=g6785.t1;
OX637532.1_Linnaemya_tessellans_genome_assembly,_chromosome:_1	AUGUSTUS	stop_codon	145556936	145556938	.	+	0	ID=g6785.t1.stop1;Parent=g6785.t1;
OX637532.1_Linnaemya_tessellans_genome_assembly,_chromosome:_1	AUGUSTUS	mRNA	145551606	145556938	1	+	.	ID=g6785.t2;Parent=g6785;
OX637532.1_Linnaemya_tessellans_genome_assembly,_chromosome:_1	AUGUSTUS	start_codon	145551606	145551608	.	+	0	ID=g6785.t2.start1;Parent=g6785.t2;
OX637532.1_Linnaemya_tessellans_genome_assembly,_chromosome:_1	AUGUSTUS	CDS	145551606	145551802	1	+	0	ID=g6785.t2.CDS1;Parent=g6785.t2;
OX637532.1_Linnaemya_tessellans_genome_assembly,_chromosome:_1	AUGUSTUS	exon	145551606	145551802	.	+	.	ID=g6785.t2.exon1;Parent=g6785.t2;
OX637532.1_Linnaemya_tessellans_genome_assembly,_chromosome:_1	AUGUSTUS	intron	145551803	145551872	1	+	.	ID=g6785.t2.intron1;Parent=g6785.t2;
OX637532.1_Linnaemya_tessellans_genome_assembly,_chromosome:_1	AUGUSTUS	CDS	145551873	145552161	1	+	1	ID=g6785.t2.CDS2;Parent=g6785.t2;
OX637532.1_Linnaemya_tessellans_genome_assembly,_chromosome:_1	AUGUSTUS	exon	145551873	145552161	.	+	.	ID=g6785.t2.exon2;Parent=g6785.t2;
OX637532.1_Linnaemya_tessellans_genome_assembly,_chromosome:_1	AUGUSTUS	intron	145552162	145552228	1	+	.	ID=g6785.t2.intron2;Parent=g6785.t2;
OX637532.1_Linnaemya_tessellans_genome_assembly,_chromosome:_1	AUGUSTUS	CDS	145552229	145552395	1	+	0	ID=g6785.t2.CDS3;Parent=g6785.t2;
OX637532.1_Linnaemya_tessellans_genome_assembly,_chromosome:_1	AUGUSTUS	exon	145552229	145552395	.	+	.	ID=g6785.t2.exon3;Parent=g6785.t2;
OX637532.1_Linnaemya_tessellans_genome_assembly,_chromosome:_1	AUGUSTUS	intron	145552396	145556159	1	+	.	ID=g6785.t2.intron3;Parent=g6785.t2;
OX637532.1_Linnaemya_tessellans_genome_assembly,_chromosome:_1	AUGUSTUS	CDS	145556160	145556213	1	+	1	ID=g6785.t2.CDS4;Parent=g6785.t2;
OX637532.1_Linnaemya_tessellans_genome_assembly,_chromosome:_1	AUGUSTUS	exon	145556160	145556213	.	+	.	ID=g6785.t2.exon4;Parent=g6785.t2;
OX637532.1_Linnaemya_tessellans_genome_assembly,_chromosome:_1	AUGUSTUS	intron	145556214	145556394	1	+	.	ID=g6785.t2.intron4;Parent=g6785.t2;
OX637532.1_Linnaemya_tessellans_genome_assembly,_chromosome:_1	AUGUSTUS	CDS	145556395	145556503	1	+	1	ID=g6785.t2.CDS5;Parent=g6785.t2;
OX637532.1_Linnaemya_tessellans_genome_assembly,_chromosome:_1	AUGUSTUS	exon	145556395	145556503	.	+	.	ID=g6785.t2.exon5;Parent=g6785.t2;
OX637532.1_Linnaemya_tessellans_genome_assembly,_chromosome:_1	AUGUSTUS	intron	145556504	145556558	1	+	.	ID=g6785.t2.intron5;Parent=g6785.t2;
OX637532.1_Linnaemya_tessellans_genome_assembly,_chromosome:_1	AUGUSTUS	CDS	145556559	145556705	1	+	0	ID=g6785.t2.CDS6;Parent=g6785.t2;
OX637532.1_Linnaemya_tessellans_genome_assembly,_chromosome:_1	AUGUSTUS	exon	145556559	145556705	.	+	.	ID=g6785.t2.exon6;Parent=g6785.t2;
OX637532.1_Linnaemya_tessellans_genome_assembly,_chromosome:_1	AUGUSTUS	intron	145556706	145556779	1	+	.	ID=g6785.t2.intron6;Parent=g6785.t2;
OX637532.1_Linnaemya_tessellans_genome_assembly,_chromosome:_1	AUGUSTUS	CDS	145556780	145556938	1	+	0	ID=g6785.t2.CDS7;Parent=g6785.t2;
OX637532.1_Linnaemya_tessellans_genome_assembly,_chromosome:_1	AUGUSTUS	exon	145556780	145556938	.	+	.	ID=g6785.t2.exon7;Parent=g6785.t2;
OX637532.1_Linnaemya_tessellans_genome_assembly,_chromosome:_1	AUGUSTUS	stop_codon	145556936	145556938	.	+	0	ID=g6785.t2.stop1;Parent=g6785.t2;
OX637532.1_Linnaemya_tessellans_genome_assembly,_chromosome:_1	AUGUSTUS	gene	145557340	145557693	.	-	.	ID=g6786;
OX637532.1_Linnaemya_tessellans_genome_assembly,_chromosome:_1	AUGUSTUS	mRNA	145557340	145557693	0.98	-	.	ID=g6786.t1;Parent=g6786;
OX637532.1_Linnaemya_tessellans_genome_assembly,_chromosome:_1	AUGUSTUS	stop_codon	145557340	145557342	.	-	0	ID=g6786.t1.stop1;Parent=g6786.t1;
OX637532.1_Linnaemya_tessellans_genome_assembly,_chromosome:_1	AUGUSTUS	CDS	145557340	145557693	0.98	-	0	ID=g6786.t1.CDS1;Parent=g6786.t1;
OX637532.1_Linnaemya_tessellans_genome_assembly,_chromosome:_1	AUGUSTUS	exon	145557340	145557693	.	-	.	ID=g6786.t1.exon1;Parent=g6786.t1;
OX637532.1_Linnaemya_tessellans_genome_assembly,_chromosome:_1	AUGUSTUS	start_codon	145557691	145557693	.	-	0	ID=g6786.t1.start1;Parent=g6786.t1;
OX637532.1_Linnaemya_tessellans_genome_assembly,_chromosome:_1	AUGUSTUS	gene	145580600	145586722	.	+	.	ID=g6787;
OX637532.1_Linnaemya_tessellans_genome_assembly,_chromosome:_1	AUGUSTUS	mRNA	145580600	145586722	1	+	.	ID=g6787.t1;Parent=g6787;
OX637532.1_Linnaemya_tessellans_genome_assembly,_chromosome:_1	AUGUSTUS	start_codon	145580600	145580602	.	+	0	ID=g6787.t1.start1;Parent=g6787.t1;
OX637532.1_Linnaemya_tessellans_genome_assembly,_chromosome:_1	AUGUSTUS	CDS	145580600	145580941	1	+	0	ID=g6787.t1.CDS1;Parent=g6787.t1;
OX637532.1_Linnaemya_tessellans_genome_assembly,_chromosome:_1	AUGUSTUS	exon	145580600	145580941	.	+	.	ID=g6787.t1.exon1;Parent=g6787.t1;
OX637532.1_Linnaemya_tessellans_genome_assembly,_chromosome:_1	AUGUSTUS	intron	145580942	145584879	1	+	.	ID=g6787.t1.intron1;Parent=g6787.t1;
OX637532.1_Linnaemya_tessellans_genome_assembly,_chromosome:_1	AUGUSTUS	CDS	145584880	145584935	1	+	0	ID=g6787.t1.CDS2;Parent=g6787.t1;
OX637532.1_Linnaemya_tessellans_genome_assembly,_chromosome:_1	AUGUSTUS	exon	145584880	145584935	.	+	.	ID=g6787.t1.exon2;Parent=g6787.t1;
OX637532.1_Linnaemya_tessellans_genome_assembly,_chromosome:_1	AUGUSTUS	intron	145584936	145585005	1	+	.	ID=g6787.t1.intron2;Parent=g6787.t1;
OX637532.1_Linnaemya_tessellans_genome_assembly,_chromosome:_1	AUGUSTUS	CDS	145585006	145585730	1	+	1	ID=g6787.t1.CDS3;Parent=g6787.t1;
OX637532.1_Linnaemya_tessellans_genome_assembly,_chromosome:_1	AUGUSTUS	exon	145585006	145585730	.	+	.	ID=g6787.t1.exon3;Parent=g6787.t1;
OX637532.1_Linnaemya_tessellans_genome_assembly,_chromosome:_1	AUGUSTUS	intron	145585731	145585792	1	+	.	ID=g6787.t1.intron3;Parent=g6787.t1;
OX637532.1_Linnaemya_tessellans_genome_assembly,_chromosome:_1	AUGUSTUS	CDS	145585793	145586095	1	+	2	ID=g6787.t1.CDS4;Parent=g6787.t1;
OX637532.1_Linnaemya_tessellans_genome_assembly,_chromosome:_1	AUGUSTUS	exon	145585793	145586095	.	+	.	ID=g6787.t1.exon4;Parent=g6787.t1;
OX637532.1_Linnaemya_tessellans_genome_assembly,_chromosome:_1	AUGUSTUS	intron	145586096	145586169	1	+	.	ID=g6787.t1.intron4;Parent=g6787.t1;
OX637532.1_Linnaemya_tessellans_genome_assembly,_chromosome:_1	AUGUSTUS	CDS	145586170	145586315	1	+	2	ID=g6787.t1.CDS5;Parent=g6787.t1;
OX637532.1_Linnaemya_tessellans_genome_assembly,_chromosome:_1	AUGUSTUS	exon	145586170	145586315	.	+	.	ID=g6787.t1.exon5;Parent=g6787.t1;
OX637532.1_Linnaemya_tessellans_genome_assembly,_chromosome:_1	AUGUSTUS	intron	145586316	145586377	1	+	.	ID=g6787.t1.intron5;Parent=g6787.t1;
OX637532.1_Linnaemya_tessellans_genome_assembly,_chromosome:_1	AUGUSTUS	CDS	145586378	145586722	1	+	0	ID=g6787.t1.CDS6;Parent=g6787.t1;
OX637532.1_Linnaemya_tessellans_genome_assembly,_chromosome:_1	AUGUSTUS	exon	145586378	145586722	.	+	.	ID=g6787.t1.exon6;Parent=g6787.t1;
OX637532.1_Linnaemya_tessellans_genome_assembly,_chromosome:_1	AUGUSTUS	stop_codon	145586720	145586722	.	+	0	ID=g6787.t1.stop1;Parent=g6787.t1;
OX637532.1_Linnaemya_tessellans_genome_assembly,_chromosome:_1	AUGUSTUS	gene	145588948	145593633	.	-	.	ID=g6788;
OX637532.1_Linnaemya_tessellans_genome_assembly,_chromosome:_1	AUGUSTUS	mRNA	145588948	145593633	1	-	.	ID=g6788.t1;Parent=g6788;
OX637532.1_Linnaemya_tessellans_genome_assembly,_chromosome:_1	AUGUSTUS	stop_codon	145588948	145588950	.	-	0	ID=g6788.t1.stop1;Parent=g6788.t1;
OX637532.1_Linnaemya_tessellans_genome_assembly,_chromosome:_1	AUGUSTUS	CDS	145588948	145589331	1	-	0	ID=g6788.t1.CDS1;Parent=g6788.t1;
OX637532.1_Linnaemya_tessellans_genome_assembly,_chromosome:_1	AUGUSTUS	exon	145588948	145589331	.	-	.	ID=g6788.t1.exon1;Parent=g6788.t1;
OX637532.1_Linnaemya_tessellans_genome_assembly,_chromosome:_1	AUGUSTUS	intron	145589332	145589397	1	-	.	ID=g6788.t1.intron1;Parent=g6788.t1;
OX637532.1_Linnaemya_tessellans_genome_assembly,_chromosome:_1	AUGUSTUS	CDS	145589398	145589543	1	-	2	ID=g6788.t1.CDS2;Parent=g6788.t1;
OX637532.1_Linnaemya_tessellans_genome_assembly,_chromosome:_1	AUGUSTUS	exon	145589398	145589543	.	-	.	ID=g6788.t1.exon2;Parent=g6788.t1;
OX637532.1_Linnaemya_tessellans_genome_assembly,_chromosome:_1	AUGUSTUS	intron	145589544	145589601	1	-	.	ID=g6788.t1.intron2;Parent=g6788.t1;
OX637532.1_Linnaemya_tessellans_genome_assembly,_chromosome:_1	AUGUSTUS	CDS	145589602	145589904	1	-	2	ID=g6788.t1.CDS3;Parent=g6788.t1;
OX637532.1_Linnaemya_tessellans_genome_assembly,_chromosome:_1	AUGUSTUS	exon	145589602	145589904	.	-	.	ID=g6788.t1.exon3;Parent=g6788.t1;
OX637532.1_Linnaemya_tessellans_genome_assembly,_chromosome:_1	AUGUSTUS	intron	145589905	145592462	1	-	.	ID=g6788.t1.intron3;Parent=g6788.t1;
OX637532.1_Linnaemya_tessellans_genome_assembly,_chromosome:_1	AUGUSTUS	CDS	145592463	145593243	1	-	0	ID=g6788.t1.CDS4;Parent=g6788.t1;
OX637532.1_Linnaemya_tessellans_genome_assembly,_chromosome:_1	AUGUSTUS	exon	145592463	145593243	.	-	.	ID=g6788.t1.exon4;Parent=g6788.t1;
OX637532.1_Linnaemya_tessellans_genome_assembly,_chromosome:_1	AUGUSTUS	intron	145593244	145593300	1	-	.	ID=g6788.t1.intron4;Parent=g6788.t1;
OX637532.1_Linnaemya_tessellans_genome_assembly,_chromosome:_1	AUGUSTUS	CDS	145593301	145593633	1	-	0	ID=g6788.t1.CDS5;Parent=g6788.t1;
OX637532.1_Linnaemya_tessellans_genome_assembly,_chromosome:_1	AUGUSTUS	exon	145593301	145593633	.	-	.	ID=g6788.t1.exon5;Parent=g6788.t1;
OX637532.1_Linnaemya_tessellans_genome_assembly,_chromosome:_1	AUGUSTUS	start_codon	145593631	145593633	.	-	0	ID=g6788.t1.start1;Parent=g6788.t1;
OX637532.1_Linnaemya_tessellans_genome_assembly,_chromosome:_1	AUGUSTUS	gene	145673905	145678601	.	-	.	ID=g6789;
OX637532.1_Linnaemya_tessellans_genome_assembly,_chromosome:_1	AUGUSTUS	mRNA	145673905	145678601	1	-	.	ID=g6789.t1;Parent=g6789;
OX637532.1_Linnaemya_tessellans_genome_assembly,_chromosome:_1	AUGUSTUS	stop_codon	145673905	145673907	.	-	0	ID=g6789.t1.stop1;Parent=g6789.t1;
OX637532.1_Linnaemya_tessellans_genome_assembly,_chromosome:_1	AUGUSTUS	CDS	145673905	145674330	1	-	0	ID=g6789.t1.CDS1;Parent=g6789.t1;
OX637532.1_Linnaemya_tessellans_genome_assembly,_chromosome:_1	AUGUSTUS	exon	145673905	145674330	.	-	.	ID=g6789.t1.exon1;Parent=g6789.t1;
OX637532.1_Linnaemya_tessellans_genome_assembly,_chromosome:_1	AUGUSTUS	intron	145674331	145674395	1	-	.	ID=g6789.t1.intron1;Parent=g6789.t1;
OX637532.1_Linnaemya_tessellans_genome_assembly,_chromosome:_1	AUGUSTUS	CDS	145674396	145674541	1	-	2	ID=g6789.t1.CDS2;Parent=g6789.t1;
OX637532.1_Linnaemya_tessellans_genome_assembly,_chromosome:_1	AUGUSTUS	exon	145674396	145674541	.	-	.	ID=g6789.t1.exon2;Parent=g6789.t1;
OX637532.1_Linnaemya_tessellans_genome_assembly,_chromosome:_1	AUGUSTUS	intron	145674542	145674598	1	-	.	ID=g6789.t1.intron2;Parent=g6789.t1;
OX637532.1_Linnaemya_tessellans_genome_assembly,_chromosome:_1	AUGUSTUS	CDS	145674599	145674901	1	-	2	ID=g6789.t1.CDS3;Parent=g6789.t1;
OX637532.1_Linnaemya_tessellans_genome_assembly,_chromosome:_1	AUGUSTUS	exon	145674599	145674901	.	-	.	ID=g6789.t1.exon3;Parent=g6789.t1;
OX637532.1_Linnaemya_tessellans_genome_assembly,_chromosome:_1	AUGUSTUS	intron	145674902	145674972	1	-	.	ID=g6789.t1.intron3;Parent=g6789.t1;
OX637532.1_Linnaemya_tessellans_genome_assembly,_chromosome:_1	AUGUSTUS	CDS	145674973	145675759	1	-	0	ID=g6789.t1.CDS4;Parent=g6789.t1;
OX637532.1_Linnaemya_tessellans_genome_assembly,_chromosome:_1	AUGUSTUS	exon	145674973	145675759	.	-	.	ID=g6789.t1.exon4;Parent=g6789.t1;
OX637532.1_Linnaemya_tessellans_genome_assembly,_chromosome:_1	AUGUSTUS	intron	145675760	145678244	1	-	.	ID=g6789.t1.intron4;Parent=g6789.t1;
OX637532.1_Linnaemya_tessellans_genome_assembly,_chromosome:_1	AUGUSTUS	CDS	145678245	145678601	1	-	0	ID=g6789.t1.CDS5;Parent=g6789.t1;
OX637532.1_Linnaemya_tessellans_genome_assembly,_chromosome:_1	AUGUSTUS	exon	145678245	145678601	.	-	.	ID=g6789.t1.exon5;Parent=g6789.t1;
OX637532.1_Linnaemya_tessellans_genome_assembly,_chromosome:_1	AUGUSTUS	start_codon	145678599	145678601	.	-	0	ID=g6789.t1.start1;Parent=g6789.t1;
OX637532.1_Linnaemya_tessellans_genome_assembly,_chromosome:_1	AUGUSTUS	gene	145690870	145691991	.	-	.	ID=g6790;
OX637532.1_Linnaemya_tessellans_genome_assembly,_chromosome:_1	AUGUSTUS	mRNA	145690870	145691991	0.53	-	.	ID=g6790.t1;Parent=g6790;
OX637532.1_Linnaemya_tessellans_genome_assembly,_chromosome:_1	AUGUSTUS	stop_codon	145690870	145690872	.	-	0	ID=g6790.t1.stop1;Parent=g6790.t1;
OX637532.1_Linnaemya_tessellans_genome_assembly,_chromosome:_1	AUGUSTUS	CDS	145690870	145691306	1	-	2	ID=g6790.t1.CDS1;Parent=g6790.t1;
OX637532.1_Linnaemya_tessellans_genome_assembly,_chromosome:_1	AUGUSTUS	exon	145690870	145691306	.	-	.	ID=g6790.t1.exon1;Parent=g6790.t1;
OX637532.1_Linnaemya_tessellans_genome_assembly,_chromosome:_1	AUGUSTUS	intron	145691307	145691963	0.53	-	.	ID=g6790.t1.intron1;Parent=g6790.t1;
OX637532.1_Linnaemya_tessellans_genome_assembly,_chromosome:_1	AUGUSTUS	CDS	145691964	145691991	0.53	-	0	ID=g6790.t1.CDS2;Parent=g6790.t1;
OX637532.1_Linnaemya_tessellans_genome_assembly,_chromosome:_1	AUGUSTUS	exon	145691964	145691991	.	-	.	ID=g6790.t1.exon2;Parent=g6790.t1;
OX637532.1_Linnaemya_tessellans_genome_assembly,_chromosome:_1	AUGUSTUS	start_codon	145691989	145691991	.	-	0	ID=g6790.t1.start1;Parent=g6790.t1;
OX637532.1_Linnaemya_tessellans_genome_assembly,_chromosome:_1	AUGUSTUS	gene	145693818	145697863	.	-	.	ID=g6791;
OX637532.1_Linnaemya_tessellans_genome_assembly,_chromosome:_1	AUGUSTUS	mRNA	145693818	145697863	1	-	.	ID=g6791.t1;Parent=g6791;
OX637532.1_Linnaemya_tessellans_genome_assembly,_chromosome:_1	AUGUSTUS	stop_codon	145693818	145693820	.	-	0	ID=g6791.t1.stop1;Parent=g6791.t1;
OX637532.1_Linnaemya_tessellans_genome_assembly,_chromosome:_1	AUGUSTUS	CDS	145693818	145694389	1	-	2	ID=g6791.t1.CDS1;Parent=g6791.t1;
OX637532.1_Linnaemya_tessellans_genome_assembly,_chromosome:_1	AUGUSTUS	exon	145693818	145694389	.	-	.	ID=g6791.t1.exon1;Parent=g6791.t1;
OX637532.1_Linnaemya_tessellans_genome_assembly,_chromosome:_1	AUGUSTUS	intron	145694390	145694642	1	-	.	ID=g6791.t1.intron1;Parent=g6791.t1;
OX637532.1_Linnaemya_tessellans_genome_assembly,_chromosome:_1	AUGUSTUS	CDS	145694643	145694790	1	-	0	ID=g6791.t1.CDS2;Parent=g6791.t1;
OX637532.1_Linnaemya_tessellans_genome_assembly,_chromosome:_1	AUGUSTUS	exon	145694643	145694790	.	-	.	ID=g6791.t1.exon2;Parent=g6791.t1;
OX637532.1_Linnaemya_tessellans_genome_assembly,_chromosome:_1	AUGUSTUS	intron	145694791	145694862	1	-	.	ID=g6791.t1.intron2;Parent=g6791.t1;
OX637532.1_Linnaemya_tessellans_genome_assembly,_chromosome:_1	AUGUSTUS	CDS	145694863	145695114	1	-	0	ID=g6791.t1.CDS3;Parent=g6791.t1;
OX637532.1_Linnaemya_tessellans_genome_assembly,_chromosome:_1	AUGUSTUS	exon	145694863	145695114	.	-	.	ID=g6791.t1.exon3;Parent=g6791.t1;
OX637532.1_Linnaemya_tessellans_genome_assembly,_chromosome:_1	AUGUSTUS	intron	145695115	145695178	1	-	.	ID=g6791.t1.intron3;Parent=g6791.t1;
OX637532.1_Linnaemya_tessellans_genome_assembly,_chromosome:_1	AUGUSTUS	CDS	145695179	145695691	1	-	0	ID=g6791.t1.CDS4;Parent=g6791.t1;
OX637532.1_Linnaemya_tessellans_genome_assembly,_chromosome:_1	AUGUSTUS	exon	145695179	145695691	.	-	.	ID=g6791.t1.exon4;Parent=g6791.t1;
OX637532.1_Linnaemya_tessellans_genome_assembly,_chromosome:_1	AUGUSTUS	intron	145695692	145697345	1	-	.	ID=g6791.t1.intron4;Parent=g6791.t1;
OX637532.1_Linnaemya_tessellans_genome_assembly,_chromosome:_1	AUGUSTUS	CDS	145697346	145697498	1	-	0	ID=g6791.t1.CDS5;Parent=g6791.t1;
OX637532.1_Linnaemya_tessellans_genome_assembly,_chromosome:_1	AUGUSTUS	exon	145697346	145697498	.	-	.	ID=g6791.t1.exon5;Parent=g6791.t1;
OX637532.1_Linnaemya_tessellans_genome_assembly,_chromosome:_1	AUGUSTUS	intron	145697499	145697725	1	-	.	ID=g6791.t1.intron5;Parent=g6791.t1;
OX637532.1_Linnaemya_tessellans_genome_assembly,_chromosome:_1	AUGUSTUS	CDS	145697726	145697863	1	-	0	ID=g6791.t1.CDS6;Parent=g6791.t1;
OX637532.1_Linnaemya_tessellans_genome_assembly,_chromosome:_1	AUGUSTUS	exon	145697726	145697863	.	-	.	ID=g6791.t1.exon6;Parent=g6791.t1;
OX637532.1_Linnaemya_tessellans_genome_assembly,_chromosome:_1	AUGUSTUS	start_codon	145697861	145697863	.	-	0	ID=g6791.t1.start1;Parent=g6791.t1;
OX637532.1_Linnaemya_tessellans_genome_assembly,_chromosome:_1	AUGUSTUS	gene	145702065	145703939	.	+	.	ID=g6792;
OX637532.1_Linnaemya_tessellans_genome_assembly,_chromosome:_1	AUGUSTUS	mRNA	145702065	145703939	0.9	+	.	ID=g6792.t1;Parent=g6792;
OX637532.1_Linnaemya_tessellans_genome_assembly,_chromosome:_1	AUGUSTUS	start_codon	145702065	145702067	.	+	0	ID=g6792.t1.start1;Parent=g6792.t1;
OX637532.1_Linnaemya_tessellans_genome_assembly,_chromosome:_1	AUGUSTUS	CDS	145702065	145703939	0.9	+	0	ID=g6792.t1.CDS1;Parent=g6792.t1;
OX637532.1_Linnaemya_tessellans_genome_assembly,_chromosome:_1	AUGUSTUS	exon	145702065	145703939	.	+	.	ID=g6792.t1.exon1;Parent=g6792.t1;
OX637532.1_Linnaemya_tessellans_genome_assembly,_chromosome:_1	AUGUSTUS	stop_codon	145703937	145703939	.	+	0	ID=g6792.t1.stop1;Parent=g6792.t1;
OX637532.1_Linnaemya_tessellans_genome_assembly,_chromosome:_1	AUGUSTUS	gene	145837654	145837998	.	+	.	ID=g6793;
OX637532.1_Linnaemya_tessellans_genome_assembly,_chromosome:_1	AUGUSTUS	mRNA	145837654	145837998	0.81	+	.	ID=g6793.t1;Parent=g6793;
OX637532.1_Linnaemya_tessellans_genome_assembly,_chromosome:_1	AUGUSTUS	start_codon	145837654	145837656	.	+	0	ID=g6793.t1.start1;Parent=g6793.t1;
OX637532.1_Linnaemya_tessellans_genome_assembly,_chromosome:_1	AUGUSTUS	CDS	145837654	145837998	0.81	+	0	ID=g6793.t1.CDS1;Parent=g6793.t1;
OX637532.1_Linnaemya_tessellans_genome_assembly,_chromosome:_1	AUGUSTUS	exon	145837654	145837998	.	+	.	ID=g6793.t1.exon1;Parent=g6793.t1;
OX637532.1_Linnaemya_tessellans_genome_assembly,_chromosome:_1	AUGUSTUS	stop_codon	145837996	145837998	.	+	0	ID=g6793.t1.stop1;Parent=g6793.t1;
OX637532.1_Linnaemya_tessellans_genome_assembly,_chromosome:_1	AUGUSTUS	gene	145854586	145855011	.	-	.	ID=g6794;
OX637532.1_Linnaemya_tessellans_genome_assembly,_chromosome:_1	AUGUSTUS	mRNA	145854586	145855011	1	-	.	ID=g6794.t1;Parent=g6794;
OX637532.1_Linnaemya_tessellans_genome_assembly,_chromosome:_1	AUGUSTUS	stop_codon	145854586	145854588	.	-	0	ID=g6794.t1.stop1;Parent=g6794.t1;
OX637532.1_Linnaemya_tessellans_genome_assembly,_chromosome:_1	AUGUSTUS	CDS	145854586	145855011	1	-	0	ID=g6794.t1.CDS1;Parent=g6794.t1;
OX637532.1_Linnaemya_tessellans_genome_assembly,_chromosome:_1	AUGUSTUS	exon	145854586	145855011	.	-	.	ID=g6794.t1.exon1;Parent=g6794.t1;
OX637532.1_Linnaemya_tessellans_genome_assembly,_chromosome:_1	AUGUSTUS	start_codon	145855009	145855011	.	-	0	ID=g6794.t1.start1;Parent=g6794.t1;
OX637532.1_Linnaemya_tessellans_genome_assembly,_chromosome:_1	AUGUSTUS	gene	145883334	145883711	.	-	.	ID=g6795;
OX637532.1_Linnaemya_tessellans_genome_assembly,_chromosome:_1	AUGUSTUS	mRNA	145883334	145883711	0.93	-	.	ID=g6795.t1;Parent=g6795;
OX637532.1_Linnaemya_tessellans_genome_assembly,_chromosome:_1	AUGUSTUS	stop_codon	145883334	145883336	.	-	0	ID=g6795.t1.stop1;Parent=g6795.t1;
OX637532.1_Linnaemya_tessellans_genome_assembly,_chromosome:_1	AUGUSTUS	CDS	145883334	145883711	0.93	-	0	ID=g6795.t1.CDS1;Parent=g6795.t1;
OX637532.1_Linnaemya_tessellans_genome_assembly,_chromosome:_1	AUGUSTUS	exon	145883334	145883711	.	-	.	ID=g6795.t1.exon1;Parent=g6795.t1;
OX637532.1_Linnaemya_tessellans_genome_assembly,_chromosome:_1	AUGUSTUS	start_codon	145883709	145883711	.	-	0	ID=g6795.t1.start1;Parent=g6795.t1;
OX637532.1_Linnaemya_tessellans_genome_assembly,_chromosome:_1	AUGUSTUS	gene	145885083	145885307	.	-	.	ID=g6796;
OX637532.1_Linnaemya_tessellans_genome_assembly,_chromosome:_1	AUGUSTUS	mRNA	145885083	145885307	0.99	-	.	ID=g6796.t1;Parent=g6796;
OX637532.1_Linnaemya_tessellans_genome_assembly,_chromosome:_1	AUGUSTUS	stop_codon	145885083	145885085	.	-	0	ID=g6796.t1.stop1;Parent=g6796.t1;
OX637532.1_Linnaemya_tessellans_genome_assembly,_chromosome:_1	AUGUSTUS	CDS	145885083	145885307	0.99	-	0	ID=g6796.t1.CDS1;Parent=g6796.t1;
OX637532.1_Linnaemya_tessellans_genome_assembly,_chromosome:_1	AUGUSTUS	exon	145885083	145885307	.	-	.	ID=g6796.t1.exon1;Parent=g6796.t1;
OX637532.1_Linnaemya_tessellans_genome_assembly,_chromosome:_1	AUGUSTUS	start_codon	145885305	145885307	.	-	0	ID=g6796.t1.start1;Parent=g6796.t1;
OX637532.1_Linnaemya_tessellans_genome_assembly,_chromosome:_1	AUGUSTUS	gene	145912908	145960696	.	+	.	ID=g6797;
OX637532.1_Linnaemya_tessellans_genome_assembly,_chromosome:_1	AUGUSTUS	mRNA	145912908	145960696	0.89	+	.	ID=g6797.t1;Parent=g6797;
OX637532.1_Linnaemya_tessellans_genome_assembly,_chromosome:_1	AUGUSTUS	start_codon	145912908	145912910	.	+	0	ID=g6797.t1.start1;Parent=g6797.t1;
OX637532.1_Linnaemya_tessellans_genome_assembly,_chromosome:_1	AUGUSTUS	CDS	145912908	145912994	1	+	0	ID=g6797.t1.CDS1;Parent=g6797.t1;
OX637532.1_Linnaemya_tessellans_genome_assembly,_chromosome:_1	AUGUSTUS	exon	145912908	145912994	.	+	.	ID=g6797.t1.exon1;Parent=g6797.t1;
OX637532.1_Linnaemya_tessellans_genome_assembly,_chromosome:_1	AUGUSTUS	intron	145912995	145938605	1	+	.	ID=g6797.t1.intron1;Parent=g6797.t1;
OX637532.1_Linnaemya_tessellans_genome_assembly,_chromosome:_1	AUGUSTUS	CDS	145938606	145938707	1	+	0	ID=g6797.t1.CDS2;Parent=g6797.t1;
OX637532.1_Linnaemya_tessellans_genome_assembly,_chromosome:_1	AUGUSTUS	exon	145938606	145938707	.	+	.	ID=g6797.t1.exon2;Parent=g6797.t1;
OX637532.1_Linnaemya_tessellans_genome_assembly,_chromosome:_1	AUGUSTUS	intron	145938708	145951109	0.98	+	.	ID=g6797.t1.intron2;Parent=g6797.t1;
OX637532.1_Linnaemya_tessellans_genome_assembly,_chromosome:_1	AUGUSTUS	CDS	145951110	145951265	0.89	+	0	ID=g6797.t1.CDS3;Parent=g6797.t1;
OX637532.1_Linnaemya_tessellans_genome_assembly,_chromosome:_1	AUGUSTUS	exon	145951110	145951265	.	+	.	ID=g6797.t1.exon3;Parent=g6797.t1;
OX637532.1_Linnaemya_tessellans_genome_assembly,_chromosome:_1	AUGUSTUS	intron	145951266	145960477	0.91	+	.	ID=g6797.t1.intron3;Parent=g6797.t1;
OX637532.1_Linnaemya_tessellans_genome_assembly,_chromosome:_1	AUGUSTUS	CDS	145960478	145960696	0.99	+	0	ID=g6797.t1.CDS4;Parent=g6797.t1;
OX637532.1_Linnaemya_tessellans_genome_assembly,_chromosome:_1	AUGUSTUS	exon	145960478	145960696	.	+	.	ID=g6797.t1.exon4;Parent=g6797.t1;
OX637532.1_Linnaemya_tessellans_genome_assembly,_chromosome:_1	AUGUSTUS	stop_codon	145960694	145960696	.	+	0	ID=g6797.t1.stop1;Parent=g6797.t1;
OX637532.1_Linnaemya_tessellans_genome_assembly,_chromosome:_1	AUGUSTUS	gene	145964192	145966761	.	-	.	ID=g6798;
OX637532.1_Linnaemya_tessellans_genome_assembly,_chromosome:_1	AUGUSTUS	mRNA	145964192	145966761	1	-	.	ID=g6798.t1;Parent=g6798;
OX637532.1_Linnaemya_tessellans_genome_assembly,_chromosome:_1	AUGUSTUS	stop_codon	145964192	145964194	.	-	0	ID=g6798.t1.stop1;Parent=g6798.t1;
OX637532.1_Linnaemya_tessellans_genome_assembly,_chromosome:_1	AUGUSTUS	CDS	145964192	145964250	1	-	2	ID=g6798.t1.CDS1;Parent=g6798.t1;
OX637532.1_Linnaemya_tessellans_genome_assembly,_chromosome:_1	AUGUSTUS	exon	145964192	145964250	.	-	.	ID=g6798.t1.exon1;Parent=g6798.t1;
OX637532.1_Linnaemya_tessellans_genome_assembly,_chromosome:_1	AUGUSTUS	intron	145964251	145964313	1	-	.	ID=g6798.t1.intron1;Parent=g6798.t1;
OX637532.1_Linnaemya_tessellans_genome_assembly,_chromosome:_1	AUGUSTUS	CDS	145964314	145964479	1	-	0	ID=g6798.t1.CDS2;Parent=g6798.t1;
OX637532.1_Linnaemya_tessellans_genome_assembly,_chromosome:_1	AUGUSTUS	exon	145964314	145964479	.	-	.	ID=g6798.t1.exon2;Parent=g6798.t1;
OX637532.1_Linnaemya_tessellans_genome_assembly,_chromosome:_1	AUGUSTUS	intron	145964480	145964779	1	-	.	ID=g6798.t1.intron2;Parent=g6798.t1;
OX637532.1_Linnaemya_tessellans_genome_assembly,_chromosome:_1	AUGUSTUS	CDS	145964780	145964833	1	-	0	ID=g6798.t1.CDS3;Parent=g6798.t1;
OX637532.1_Linnaemya_tessellans_genome_assembly,_chromosome:_1	AUGUSTUS	exon	145964780	145964833	.	-	.	ID=g6798.t1.exon3;Parent=g6798.t1;
OX637532.1_Linnaemya_tessellans_genome_assembly,_chromosome:_1	AUGUSTUS	intron	145964834	145964901	1	-	.	ID=g6798.t1.intron3;Parent=g6798.t1;
OX637532.1_Linnaemya_tessellans_genome_assembly,_chromosome:_1	AUGUSTUS	CDS	145964902	145965357	1	-	0	ID=g6798.t1.CDS4;Parent=g6798.t1;
OX637532.1_Linnaemya_tessellans_genome_assembly,_chromosome:_1	AUGUSTUS	exon	145964902	145965357	.	-	.	ID=g6798.t1.exon4;Parent=g6798.t1;
OX637532.1_Linnaemya_tessellans_genome_assembly,_chromosome:_1	AUGUSTUS	intron	145965358	145965427	1	-	.	ID=g6798.t1.intron4;Parent=g6798.t1;
OX637532.1_Linnaemya_tessellans_genome_assembly,_chromosome:_1	AUGUSTUS	CDS	145965428	145965555	1	-	2	ID=g6798.t1.CDS5;Parent=g6798.t1;
OX637532.1_Linnaemya_tessellans_genome_assembly,_chromosome:_1	AUGUSTUS	exon	145965428	145965555	.	-	.	ID=g6798.t1.exon5;Parent=g6798.t1;
OX637532.1_Linnaemya_tessellans_genome_assembly,_chromosome:_1	AUGUSTUS	intron	145965556	145965630	1	-	.	ID=g6798.t1.intron5;Parent=g6798.t1;
OX637532.1_Linnaemya_tessellans_genome_assembly,_chromosome:_1	AUGUSTUS	CDS	145965631	145965821	1	-	1	ID=g6798.t1.CDS6;Parent=g6798.t1;
OX637532.1_Linnaemya_tessellans_genome_assembly,_chromosome:_1	AUGUSTUS	exon	145965631	145965821	.	-	.	ID=g6798.t1.exon6;Parent=g6798.t1;
OX637532.1_Linnaemya_tessellans_genome_assembly,_chromosome:_1	AUGUSTUS	intron	145965822	145965888	1	-	.	ID=g6798.t1.intron6;Parent=g6798.t1;
OX637532.1_Linnaemya_tessellans_genome_assembly,_chromosome:_1	AUGUSTUS	CDS	145965889	145966039	1	-	2	ID=g6798.t1.CDS7;Parent=g6798.t1;
OX637532.1_Linnaemya_tessellans_genome_assembly,_chromosome:_1	AUGUSTUS	exon	145965889	145966039	.	-	.	ID=g6798.t1.exon7;Parent=g6798.t1;
OX637532.1_Linnaemya_tessellans_genome_assembly,_chromosome:_1	AUGUSTUS	intron	145966040	145966101	1	-	.	ID=g6798.t1.intron7;Parent=g6798.t1;
OX637532.1_Linnaemya_tessellans_genome_assembly,_chromosome:_1	AUGUSTUS	CDS	145966102	145966253	1	-	1	ID=g6798.t1.CDS8;Parent=g6798.t1;
OX637532.1_Linnaemya_tessellans_genome_assembly,_chromosome:_1	AUGUSTUS	exon	145966102	145966253	.	-	.	ID=g6798.t1.exon8;Parent=g6798.t1;
OX637532.1_Linnaemya_tessellans_genome_assembly,_chromosome:_1	AUGUSTUS	intron	145966254	145966552	1	-	.	ID=g6798.t1.intron8;Parent=g6798.t1;
OX637532.1_Linnaemya_tessellans_genome_assembly,_chromosome:_1	AUGUSTUS	CDS	145966553	145966761	1	-	0	ID=g6798.t1.CDS9;Parent=g6798.t1;
OX637532.1_Linnaemya_tessellans_genome_assembly,_chromosome:_1	AUGUSTUS	exon	145966553	145966761	.	-	.	ID=g6798.t1.exon9;Parent=g6798.t1;
OX637532.1_Linnaemya_tessellans_genome_assembly,_chromosome:_1	AUGUSTUS	start_codon	145966759	145966761	.	-	0	ID=g6798.t1.start1;Parent=g6798.t1;
OX637532.1_Linnaemya_tessellans_genome_assembly,_chromosome:_1	GeneMark.hmm3	mRNA	145964192	145966626	.	-	.	ID=g6798.t2;Parent=g6798;
OX637532.1_Linnaemya_tessellans_genome_assembly,_chromosome:_1	GeneMark.hmm3	stop_codon	145964192	145964194	.	-	0	ID=g6798.t2.stop1;Parent=g6798.t2;
OX637532.1_Linnaemya_tessellans_genome_assembly,_chromosome:_1	GeneMark.hmm3	CDS	145964192	145964250	.	-	2	ID=g6798.t2.CDS1;Parent=g6798.t2;
OX637532.1_Linnaemya_tessellans_genome_assembly,_chromosome:_1	GeneMark.hmm3	exon	145964192	145964250	0	-	.	ID=g6798.t2.exon1;Parent=g6798.t2;
OX637532.1_Linnaemya_tessellans_genome_assembly,_chromosome:_1	GeneMark.hmm3	intron	145964251	145964313	.	-	0	ID=g6798.t2.intron1;Parent=g6798.t2;
OX637532.1_Linnaemya_tessellans_genome_assembly,_chromosome:_1	GeneMark.hmm3	CDS	145964314	145964479	.	-	0	ID=g6798.t2.CDS2;Parent=g6798.t2;
OX637532.1_Linnaemya_tessellans_genome_assembly,_chromosome:_1	GeneMark.hmm3	exon	145964314	145964479	0	-	.	ID=g6798.t2.exon2;Parent=g6798.t2;
OX637532.1_Linnaemya_tessellans_genome_assembly,_chromosome:_1	GeneMark.hmm3	intron	145964480	145964779	.	-	0	ID=g6798.t2.intron2;Parent=g6798.t2;
OX637532.1_Linnaemya_tessellans_genome_assembly,_chromosome:_1	GeneMark.hmm3	CDS	145964780	145964833	.	-	0	ID=g6798.t2.CDS3;Parent=g6798.t2;
OX637532.1_Linnaemya_tessellans_genome_assembly,_chromosome:_1	GeneMark.hmm3	exon	145964780	145964833	0	-	.	ID=g6798.t2.exon3;Parent=g6798.t2;
OX637532.1_Linnaemya_tessellans_genome_assembly,_chromosome:_1	GeneMark.hmm3	intron	145964834	145964901	.	-	0	ID=g6798.t2.intron3;Parent=g6798.t2;
OX637532.1_Linnaemya_tessellans_genome_assembly,_chromosome:_1	GeneMark.hmm3	CDS	145964902	145965357	.	-	0	ID=g6798.t2.CDS4;Parent=g6798.t2;
OX637532.1_Linnaemya_tessellans_genome_assembly,_chromosome:_1	GeneMark.hmm3	exon	145964902	145965357	0	-	.	ID=g6798.t2.exon4;Parent=g6798.t2;
OX637532.1_Linnaemya_tessellans_genome_assembly,_chromosome:_1	GeneMark.hmm3	intron	145965358	145965427	.	-	2	ID=g6798.t2.intron4;Parent=g6798.t2;
OX637532.1_Linnaemya_tessellans_genome_assembly,_chromosome:_1	GeneMark.hmm3	CDS	145965428	145965555	.	-	2	ID=g6798.t2.CDS5;Parent=g6798.t2;
OX637532.1_Linnaemya_tessellans_genome_assembly,_chromosome:_1	GeneMark.hmm3	exon	145965428	145965555	0	-	.	ID=g6798.t2.exon5;Parent=g6798.t2;
OX637532.1_Linnaemya_tessellans_genome_assembly,_chromosome:_1	GeneMark.hmm3	intron	145965556	145965630	.	-	1	ID=g6798.t2.intron5;Parent=g6798.t2;
OX637532.1_Linnaemya_tessellans_genome_assembly,_chromosome:_1	GeneMark.hmm3	CDS	145965631	145965821	.	-	1	ID=g6798.t2.CDS6;Parent=g6798.t2;
OX637532.1_Linnaemya_tessellans_genome_assembly,_chromosome:_1	GeneMark.hmm3	exon	145965631	145965821	0	-	.	ID=g6798.t2.exon6;Parent=g6798.t2;
OX637532.1_Linnaemya_tessellans_genome_assembly,_chromosome:_1	GeneMark.hmm3	intron	145965822	145965888	.	-	2	ID=g6798.t2.intron6;Parent=g6798.t2;
OX637532.1_Linnaemya_tessellans_genome_assembly,_chromosome:_1	GeneMark.hmm3	CDS	145965889	145966039	.	-	2	ID=g6798.t2.CDS7;Parent=g6798.t2;
OX637532.1_Linnaemya_tessellans_genome_assembly,_chromosome:_1	GeneMark.hmm3	exon	145965889	145966039	0	-	.	ID=g6798.t2.exon7;Parent=g6798.t2;
OX637532.1_Linnaemya_tessellans_genome_assembly,_chromosome:_1	GeneMark.hmm3	intron	145966040	145966101	.	-	1	ID=g6798.t2.intron7;Parent=g6798.t2;
OX637532.1_Linnaemya_tessellans_genome_assembly,_chromosome:_1	GeneMark.hmm3	CDS	145966102	145966253	.	-	1	ID=g6798.t2.CDS8;Parent=g6798.t2;
OX637532.1_Linnaemya_tessellans_genome_assembly,_chromosome:_1	GeneMark.hmm3	exon	145966102	145966253	0	-	.	ID=g6798.t2.exon8;Parent=g6798.t2;
OX637532.1_Linnaemya_tessellans_genome_assembly,_chromosome:_1	GeneMark.hmm3	intron	145966254	145966552	.	-	0	ID=g6798.t2.intron8;Parent=g6798.t2;
OX637532.1_Linnaemya_tessellans_genome_assembly,_chromosome:_1	GeneMark.hmm3	CDS	145966553	145966626	.	-	0	ID=g6798.t2.CDS9;Parent=g6798.t2;
OX637532.1_Linnaemya_tessellans_genome_assembly,_chromosome:_1	GeneMark.hmm3	exon	145966553	145966626	0	-	.	ID=g6798.t2.exon9;Parent=g6798.t2;
OX637532.1_Linnaemya_tessellans_genome_assembly,_chromosome:_1	GeneMark.hmm3	start_codon	145966624	145966626	.	-	0	ID=g6798.t2.start1;Parent=g6798.t2;
OX637532.1_Linnaemya_tessellans_genome_assembly,_chromosome:_1	AUGUSTUS	gene	145969302	145974201	.	-	.	ID=g6799;
OX637532.1_Linnaemya_tessellans_genome_assembly,_chromosome:_1	AUGUSTUS	mRNA	145969302	145974201	1	-	.	ID=g6799.t1;Parent=g6799;
OX637532.1_Linnaemya_tessellans_genome_assembly,_chromosome:_1	AUGUSTUS	stop_codon	145969302	145969304	.	-	0	ID=g6799.t1.stop1;Parent=g6799.t1;
OX637532.1_Linnaemya_tessellans_genome_assembly,_chromosome:_1	AUGUSTUS	CDS	145969302	145969360	1	-	2	ID=g6799.t1.CDS1;Parent=g6799.t1;
OX637532.1_Linnaemya_tessellans_genome_assembly,_chromosome:_1	AUGUSTUS	exon	145969302	145969360	.	-	.	ID=g6799.t1.exon1;Parent=g6799.t1;
OX637532.1_Linnaemya_tessellans_genome_assembly,_chromosome:_1	AUGUSTUS	intron	145969361	145969432	1	-	.	ID=g6799.t1.intron1;Parent=g6799.t1;
OX637532.1_Linnaemya_tessellans_genome_assembly,_chromosome:_1	AUGUSTUS	CDS	145969433	145969598	1	-	0	ID=g6799.t1.CDS2;Parent=g6799.t1;
OX637532.1_Linnaemya_tessellans_genome_assembly,_chromosome:_1	AUGUSTUS	exon	145969433	145969598	.	-	.	ID=g6799.t1.exon2;Parent=g6799.t1;
OX637532.1_Linnaemya_tessellans_genome_assembly,_chromosome:_1	AUGUSTUS	intron	145969599	145970949	1	-	.	ID=g6799.t1.intron2;Parent=g6799.t1;
OX637532.1_Linnaemya_tessellans_genome_assembly,_chromosome:_1	AUGUSTUS	CDS	145970950	145971003	1	-	0	ID=g6799.t1.CDS3;Parent=g6799.t1;
OX637532.1_Linnaemya_tessellans_genome_assembly,_chromosome:_1	AUGUSTUS	exon	145970950	145971003	.	-	.	ID=g6799.t1.exon3;Parent=g6799.t1;
OX637532.1_Linnaemya_tessellans_genome_assembly,_chromosome:_1	AUGUSTUS	intron	145971004	145971057	1	-	.	ID=g6799.t1.intron3;Parent=g6799.t1;
OX637532.1_Linnaemya_tessellans_genome_assembly,_chromosome:_1	AUGUSTUS	CDS	145971058	145971513	1	-	0	ID=g6799.t1.CDS4;Parent=g6799.t1;
OX637532.1_Linnaemya_tessellans_genome_assembly,_chromosome:_1	AUGUSTUS	exon	145971058	145971513	.	-	.	ID=g6799.t1.exon4;Parent=g6799.t1;
OX637532.1_Linnaemya_tessellans_genome_assembly,_chromosome:_1	AUGUSTUS	intron	145971514	145972936	1	-	.	ID=g6799.t1.intron4;Parent=g6799.t1;
OX637532.1_Linnaemya_tessellans_genome_assembly,_chromosome:_1	AUGUSTUS	CDS	145972937	145973064	1	-	2	ID=g6799.t1.CDS5;Parent=g6799.t1;
OX637532.1_Linnaemya_tessellans_genome_assembly,_chromosome:_1	AUGUSTUS	exon	145972937	145973064	.	-	.	ID=g6799.t1.exon5;Parent=g6799.t1;
OX637532.1_Linnaemya_tessellans_genome_assembly,_chromosome:_1	AUGUSTUS	intron	145973065	145973148	1	-	.	ID=g6799.t1.intron5;Parent=g6799.t1;
OX637532.1_Linnaemya_tessellans_genome_assembly,_chromosome:_1	AUGUSTUS	CDS	145973149	145973339	1	-	1	ID=g6799.t1.CDS6;Parent=g6799.t1;
OX637532.1_Linnaemya_tessellans_genome_assembly,_chromosome:_1	AUGUSTUS	exon	145973149	145973339	.	-	.	ID=g6799.t1.exon6;Parent=g6799.t1;
OX637532.1_Linnaemya_tessellans_genome_assembly,_chromosome:_1	AUGUSTUS	intron	145973340	145973396	1	-	.	ID=g6799.t1.intron6;Parent=g6799.t1;
OX637532.1_Linnaemya_tessellans_genome_assembly,_chromosome:_1	AUGUSTUS	CDS	145973397	145973547	1	-	2	ID=g6799.t1.CDS7;Parent=g6799.t1;
OX637532.1_Linnaemya_tessellans_genome_assembly,_chromosome:_1	AUGUSTUS	exon	145973397	145973547	.	-	.	ID=g6799.t1.exon7;Parent=g6799.t1;
OX637532.1_Linnaemya_tessellans_genome_assembly,_chromosome:_1	AUGUSTUS	intron	145973548	145973790	1	-	.	ID=g6799.t1.intron7;Parent=g6799.t1;
OX637532.1_Linnaemya_tessellans_genome_assembly,_chromosome:_1	AUGUSTUS	CDS	145973791	145973942	1	-	1	ID=g6799.t1.CDS8;Parent=g6799.t1;
OX637532.1_Linnaemya_tessellans_genome_assembly,_chromosome:_1	AUGUSTUS	exon	145973791	145973942	.	-	.	ID=g6799.t1.exon8;Parent=g6799.t1;
OX637532.1_Linnaemya_tessellans_genome_assembly,_chromosome:_1	AUGUSTUS	intron	145973943	145974001	1	-	.	ID=g6799.t1.intron8;Parent=g6799.t1;
OX637532.1_Linnaemya_tessellans_genome_assembly,_chromosome:_1	AUGUSTUS	CDS	145974002	145974201	1	-	0	ID=g6799.t1.CDS9;Parent=g6799.t1;
OX637532.1_Linnaemya_tessellans_genome_assembly,_chromosome:_1	AUGUSTUS	exon	145974002	145974201	.	-	.	ID=g6799.t1.exon9;Parent=g6799.t1;
OX637532.1_Linnaemya_tessellans_genome_assembly,_chromosome:_1	AUGUSTUS	start_codon	145974199	145974201	.	-	0	ID=g6799.t1.start1;Parent=g6799.t1;
OX637532.1_Linnaemya_tessellans_genome_assembly,_chromosome:_1	AUGUSTUS	gene	145977984	145982722	.	-	.	ID=g6800;
OX637532.1_Linnaemya_tessellans_genome_assembly,_chromosome:_1	AUGUSTUS	mRNA	145977984	145982722	1	-	.	ID=g6800.t1;Parent=g6800;
OX637532.1_Linnaemya_tessellans_genome_assembly,_chromosome:_1	AUGUSTUS	stop_codon	145977984	145977986	.	-	0	ID=g6800.t1.stop1;Parent=g6800.t1;
OX637532.1_Linnaemya_tessellans_genome_assembly,_chromosome:_1	AUGUSTUS	CDS	145977984	145978045	1	-	2	ID=g6800.t1.CDS1;Parent=g6800.t1;
OX637532.1_Linnaemya_tessellans_genome_assembly,_chromosome:_1	AUGUSTUS	exon	145977984	145978045	.	-	.	ID=g6800.t1.exon1;Parent=g6800.t1;
OX637532.1_Linnaemya_tessellans_genome_assembly,_chromosome:_1	AUGUSTUS	intron	145978046	145978120	1	-	.	ID=g6800.t1.intron1;Parent=g6800.t1;
OX637532.1_Linnaemya_tessellans_genome_assembly,_chromosome:_1	AUGUSTUS	CDS	145978121	145978286	1	-	0	ID=g6800.t1.CDS2;Parent=g6800.t1;
OX637532.1_Linnaemya_tessellans_genome_assembly,_chromosome:_1	AUGUSTUS	exon	145978121	145978286	.	-	.	ID=g6800.t1.exon2;Parent=g6800.t1;
OX637532.1_Linnaemya_tessellans_genome_assembly,_chromosome:_1	AUGUSTUS	intron	145978287	145978512	1	-	.	ID=g6800.t1.intron2;Parent=g6800.t1;
OX637532.1_Linnaemya_tessellans_genome_assembly,_chromosome:_1	AUGUSTUS	CDS	145978513	145978566	1	-	0	ID=g6800.t1.CDS3;Parent=g6800.t1;
OX637532.1_Linnaemya_tessellans_genome_assembly,_chromosome:_1	AUGUSTUS	exon	145978513	145978566	.	-	.	ID=g6800.t1.exon3;Parent=g6800.t1;
OX637532.1_Linnaemya_tessellans_genome_assembly,_chromosome:_1	AUGUSTUS	intron	145978567	145978635	1	-	.	ID=g6800.t1.intron3;Parent=g6800.t1;
OX637532.1_Linnaemya_tessellans_genome_assembly,_chromosome:_1	AUGUSTUS	CDS	145978636	145979091	1	-	0	ID=g6800.t1.CDS4;Parent=g6800.t1;
OX637532.1_Linnaemya_tessellans_genome_assembly,_chromosome:_1	AUGUSTUS	exon	145978636	145979091	.	-	.	ID=g6800.t1.exon4;Parent=g6800.t1;
OX637532.1_Linnaemya_tessellans_genome_assembly,_chromosome:_1	AUGUSTUS	intron	145979092	145979163	1	-	.	ID=g6800.t1.intron4;Parent=g6800.t1;
OX637532.1_Linnaemya_tessellans_genome_assembly,_chromosome:_1	AUGUSTUS	CDS	145979164	145979291	1	-	2	ID=g6800.t1.CDS5;Parent=g6800.t1;
OX637532.1_Linnaemya_tessellans_genome_assembly,_chromosome:_1	AUGUSTUS	exon	145979164	145979291	.	-	.	ID=g6800.t1.exon5;Parent=g6800.t1;
OX637532.1_Linnaemya_tessellans_genome_assembly,_chromosome:_1	AUGUSTUS	intron	145979292	145979364	1	-	.	ID=g6800.t1.intron5;Parent=g6800.t1;
OX637532.1_Linnaemya_tessellans_genome_assembly,_chromosome:_1	AUGUSTUS	CDS	145979365	145979555	1	-	1	ID=g6800.t1.CDS6;Parent=g6800.t1;
OX637532.1_Linnaemya_tessellans_genome_assembly,_chromosome:_1	AUGUSTUS	exon	145979365	145979555	.	-	.	ID=g6800.t1.exon6;Parent=g6800.t1;
OX637532.1_Linnaemya_tessellans_genome_assembly,_chromosome:_1	AUGUSTUS	intron	145979556	145979615	1	-	.	ID=g6800.t1.intron6;Parent=g6800.t1;
OX637532.1_Linnaemya_tessellans_genome_assembly,_chromosome:_1	AUGUSTUS	CDS	145979616	145979766	1	-	2	ID=g6800.t1.CDS7;Parent=g6800.t1;
OX637532.1_Linnaemya_tessellans_genome_assembly,_chromosome:_1	AUGUSTUS	exon	145979616	145979766	.	-	.	ID=g6800.t1.exon7;Parent=g6800.t1;
OX637532.1_Linnaemya_tessellans_genome_assembly,_chromosome:_1	AUGUSTUS	intron	145979767	145982271	1	-	.	ID=g6800.t1.intron7;Parent=g6800.t1;
OX637532.1_Linnaemya_tessellans_genome_assembly,_chromosome:_1	AUGUSTUS	CDS	145982272	145982423	1	-	1	ID=g6800.t1.CDS8;Parent=g6800.t1;
OX637532.1_Linnaemya_tessellans_genome_assembly,_chromosome:_1	AUGUSTUS	exon	145982272	145982423	.	-	.	ID=g6800.t1.exon8;Parent=g6800.t1;
OX637532.1_Linnaemya_tessellans_genome_assembly,_chromosome:_1	AUGUSTUS	intron	145982424	145982513	1	-	.	ID=g6800.t1.intron8;Parent=g6800.t1;
OX637532.1_Linnaemya_tessellans_genome_assembly,_chromosome:_1	AUGUSTUS	CDS	145982514	145982722	1	-	0	ID=g6800.t1.CDS9;Parent=g6800.t1;
OX637532.1_Linnaemya_tessellans_genome_assembly,_chromosome:_1	AUGUSTUS	exon	145982514	145982722	.	-	.	ID=g6800.t1.exon9;Parent=g6800.t1;
OX637532.1_Linnaemya_tessellans_genome_assembly,_chromosome:_1	AUGUSTUS	start_codon	145982720	145982722	.	-	0	ID=g6800.t1.start1;Parent=g6800.t1;
OX637532.1_Linnaemya_tessellans_genome_assembly,_chromosome:_1	AUGUSTUS	gene	146003100	146013412	.	+	.	ID=g6801;
OX637532.1_Linnaemya_tessellans_genome_assembly,_chromosome:_1	AUGUSTUS	mRNA	146003100	146013412	1	+	.	ID=g6801.t1;Parent=g6801;
OX637532.1_Linnaemya_tessellans_genome_assembly,_chromosome:_1	AUGUSTUS	start_codon	146003100	146003102	.	+	0	ID=g6801.t1.start1;Parent=g6801.t1;
OX637532.1_Linnaemya_tessellans_genome_assembly,_chromosome:_1	AUGUSTUS	CDS	146003100	146003383	1	+	0	ID=g6801.t1.CDS1;Parent=g6801.t1;
OX637532.1_Linnaemya_tessellans_genome_assembly,_chromosome:_1	AUGUSTUS	exon	146003100	146003383	.	+	.	ID=g6801.t1.exon1;Parent=g6801.t1;
OX637532.1_Linnaemya_tessellans_genome_assembly,_chromosome:_1	AUGUSTUS	intron	146003384	146008891	1	+	.	ID=g6801.t1.intron1;Parent=g6801.t1;
OX637532.1_Linnaemya_tessellans_genome_assembly,_chromosome:_1	AUGUSTUS	CDS	146008892	146009037	1	+	1	ID=g6801.t1.CDS2;Parent=g6801.t1;
OX637532.1_Linnaemya_tessellans_genome_assembly,_chromosome:_1	AUGUSTUS	exon	146008892	146009037	.	+	.	ID=g6801.t1.exon2;Parent=g6801.t1;
OX637532.1_Linnaemya_tessellans_genome_assembly,_chromosome:_1	AUGUSTUS	intron	146009038	146009904	1	+	.	ID=g6801.t1.intron2;Parent=g6801.t1;
OX637532.1_Linnaemya_tessellans_genome_assembly,_chromosome:_1	AUGUSTUS	CDS	146009905	146010061	1	+	2	ID=g6801.t1.CDS3;Parent=g6801.t1;
OX637532.1_Linnaemya_tessellans_genome_assembly,_chromosome:_1	AUGUSTUS	exon	146009905	146010061	.	+	.	ID=g6801.t1.exon3;Parent=g6801.t1;
OX637532.1_Linnaemya_tessellans_genome_assembly,_chromosome:_1	AUGUSTUS	intron	146010062	146010138	1	+	.	ID=g6801.t1.intron3;Parent=g6801.t1;
OX637532.1_Linnaemya_tessellans_genome_assembly,_chromosome:_1	AUGUSTUS	CDS	146010139	146010457	1	+	1	ID=g6801.t1.CDS4;Parent=g6801.t1;
OX637532.1_Linnaemya_tessellans_genome_assembly,_chromosome:_1	AUGUSTUS	exon	146010139	146010457	.	+	.	ID=g6801.t1.exon4;Parent=g6801.t1;
OX637532.1_Linnaemya_tessellans_genome_assembly,_chromosome:_1	AUGUSTUS	intron	146010458	146010515	1	+	.	ID=g6801.t1.intron4;Parent=g6801.t1;
OX637532.1_Linnaemya_tessellans_genome_assembly,_chromosome:_1	AUGUSTUS	CDS	146010516	146010968	1	+	0	ID=g6801.t1.CDS5;Parent=g6801.t1;
OX637532.1_Linnaemya_tessellans_genome_assembly,_chromosome:_1	AUGUSTUS	exon	146010516	146010968	.	+	.	ID=g6801.t1.exon5;Parent=g6801.t1;
OX637532.1_Linnaemya_tessellans_genome_assembly,_chromosome:_1	AUGUSTUS	intron	146010969	146011123	1	+	.	ID=g6801.t1.intron5;Parent=g6801.t1;
OX637532.1_Linnaemya_tessellans_genome_assembly,_chromosome:_1	AUGUSTUS	CDS	146011124	146011174	1	+	0	ID=g6801.t1.CDS6;Parent=g6801.t1;
OX637532.1_Linnaemya_tessellans_genome_assembly,_chromosome:_1	AUGUSTUS	exon	146011124	146011174	.	+	.	ID=g6801.t1.exon6;Parent=g6801.t1;
OX637532.1_Linnaemya_tessellans_genome_assembly,_chromosome:_1	AUGUSTUS	intron	146011175	146013062	1	+	.	ID=g6801.t1.intron6;Parent=g6801.t1;
OX637532.1_Linnaemya_tessellans_genome_assembly,_chromosome:_1	AUGUSTUS	CDS	146013063	146013228	1	+	0	ID=g6801.t1.CDS7;Parent=g6801.t1;
OX637532.1_Linnaemya_tessellans_genome_assembly,_chromosome:_1	AUGUSTUS	exon	146013063	146013228	.	+	.	ID=g6801.t1.exon7;Parent=g6801.t1;
OX637532.1_Linnaemya_tessellans_genome_assembly,_chromosome:_1	AUGUSTUS	intron	146013229	146013311	1	+	.	ID=g6801.t1.intron7;Parent=g6801.t1;
OX637532.1_Linnaemya_tessellans_genome_assembly,_chromosome:_1	AUGUSTUS	CDS	146013312	146013412	1	+	2	ID=g6801.t1.CDS8;Parent=g6801.t1;
OX637532.1_Linnaemya_tessellans_genome_assembly,_chromosome:_1	AUGUSTUS	exon	146013312	146013412	.	+	.	ID=g6801.t1.exon8;Parent=g6801.t1;
OX637532.1_Linnaemya_tessellans_genome_assembly,_chromosome:_1	AUGUSTUS	stop_codon	146013410	146013412	.	+	0	ID=g6801.t1.stop1;Parent=g6801.t1;
OX637532.1_Linnaemya_tessellans_genome_assembly,_chromosome:_1	AUGUSTUS	gene	146019463	146027816	.	+	.	ID=g6802;
OX637532.1_Linnaemya_tessellans_genome_assembly,_chromosome:_1	AUGUSTUS	mRNA	146019463	146027816	1	+	.	ID=g6802.t1;Parent=g6802;
OX637532.1_Linnaemya_tessellans_genome_assembly,_chromosome:_1	AUGUSTUS	start_codon	146019463	146019465	.	+	0	ID=g6802.t1.start1;Parent=g6802.t1;
OX637532.1_Linnaemya_tessellans_genome_assembly,_chromosome:_1	AUGUSTUS	CDS	146019463	146019653	1	+	0	ID=g6802.t1.CDS1;Parent=g6802.t1;
OX637532.1_Linnaemya_tessellans_genome_assembly,_chromosome:_1	AUGUSTUS	exon	146019463	146019653	.	+	.	ID=g6802.t1.exon1;Parent=g6802.t1;
OX637532.1_Linnaemya_tessellans_genome_assembly,_chromosome:_1	AUGUSTUS	intron	146019654	146023520	1	+	.	ID=g6802.t1.intron1;Parent=g6802.t1;
OX637532.1_Linnaemya_tessellans_genome_assembly,_chromosome:_1	AUGUSTUS	CDS	146023521	146023675	1	+	1	ID=g6802.t1.CDS2;Parent=g6802.t1;
OX637532.1_Linnaemya_tessellans_genome_assembly,_chromosome:_1	AUGUSTUS	exon	146023521	146023675	.	+	.	ID=g6802.t1.exon2;Parent=g6802.t1;
OX637532.1_Linnaemya_tessellans_genome_assembly,_chromosome:_1	AUGUSTUS	intron	146023676	146023737	1	+	.	ID=g6802.t1.intron2;Parent=g6802.t1;
OX637532.1_Linnaemya_tessellans_genome_assembly,_chromosome:_1	AUGUSTUS	CDS	146023738	146023894	1	+	2	ID=g6802.t1.CDS3;Parent=g6802.t1;
OX637532.1_Linnaemya_tessellans_genome_assembly,_chromosome:_1	AUGUSTUS	exon	146023738	146023894	.	+	.	ID=g6802.t1.exon3;Parent=g6802.t1;
OX637532.1_Linnaemya_tessellans_genome_assembly,_chromosome:_1	AUGUSTUS	intron	146023895	146023984	1	+	.	ID=g6802.t1.intron3;Parent=g6802.t1;
OX637532.1_Linnaemya_tessellans_genome_assembly,_chromosome:_1	AUGUSTUS	CDS	146023985	146024166	1	+	1	ID=g6802.t1.CDS4;Parent=g6802.t1;
OX637532.1_Linnaemya_tessellans_genome_assembly,_chromosome:_1	AUGUSTUS	exon	146023985	146024166	.	+	.	ID=g6802.t1.exon4;Parent=g6802.t1;
OX637532.1_Linnaemya_tessellans_genome_assembly,_chromosome:_1	AUGUSTUS	intron	146024167	146026599	1	+	.	ID=g6802.t1.intron4;Parent=g6802.t1;
OX637532.1_Linnaemya_tessellans_genome_assembly,_chromosome:_1	AUGUSTUS	CDS	146026600	146026760	1	+	2	ID=g6802.t1.CDS5;Parent=g6802.t1;
OX637532.1_Linnaemya_tessellans_genome_assembly,_chromosome:_1	AUGUSTUS	exon	146026600	146026760	.	+	.	ID=g6802.t1.exon5;Parent=g6802.t1;
OX637532.1_Linnaemya_tessellans_genome_assembly,_chromosome:_1	AUGUSTUS	intron	146026761	146026841	1	+	.	ID=g6802.t1.intron5;Parent=g6802.t1;
OX637532.1_Linnaemya_tessellans_genome_assembly,_chromosome:_1	AUGUSTUS	CDS	146026842	146027303	1	+	0	ID=g6802.t1.CDS6;Parent=g6802.t1;
OX637532.1_Linnaemya_tessellans_genome_assembly,_chromosome:_1	AUGUSTUS	exon	146026842	146027303	.	+	.	ID=g6802.t1.exon6;Parent=g6802.t1;
OX637532.1_Linnaemya_tessellans_genome_assembly,_chromosome:_1	AUGUSTUS	intron	146027304	146027361	1	+	.	ID=g6802.t1.intron6;Parent=g6802.t1;
OX637532.1_Linnaemya_tessellans_genome_assembly,_chromosome:_1	AUGUSTUS	CDS	146027362	146027418	1	+	0	ID=g6802.t1.CDS7;Parent=g6802.t1;
OX637532.1_Linnaemya_tessellans_genome_assembly,_chromosome:_1	AUGUSTUS	exon	146027362	146027418	.	+	.	ID=g6802.t1.exon7;Parent=g6802.t1;
OX637532.1_Linnaemya_tessellans_genome_assembly,_chromosome:_1	AUGUSTUS	intron	146027419	146027489	1	+	.	ID=g6802.t1.intron7;Parent=g6802.t1;
OX637532.1_Linnaemya_tessellans_genome_assembly,_chromosome:_1	AUGUSTUS	CDS	146027490	146027655	1	+	0	ID=g6802.t1.CDS8;Parent=g6802.t1;
OX637532.1_Linnaemya_tessellans_genome_assembly,_chromosome:_1	AUGUSTUS	exon	146027490	146027655	.	+	.	ID=g6802.t1.exon8;Parent=g6802.t1;
OX637532.1_Linnaemya_tessellans_genome_assembly,_chromosome:_1	AUGUSTUS	intron	146027656	146027715	1	+	.	ID=g6802.t1.intron8;Parent=g6802.t1;
OX637532.1_Linnaemya_tessellans_genome_assembly,_chromosome:_1	AUGUSTUS	CDS	146027716	146027816	1	+	2	ID=g6802.t1.CDS9;Parent=g6802.t1;
OX637532.1_Linnaemya_tessellans_genome_assembly,_chromosome:_1	AUGUSTUS	exon	146027716	146027816	.	+	.	ID=g6802.t1.exon9;Parent=g6802.t1;
OX637532.1_Linnaemya_tessellans_genome_assembly,_chromosome:_1	AUGUSTUS	stop_codon	146027814	146027816	.	+	0	ID=g6802.t1.stop1;Parent=g6802.t1;
OX637532.1_Linnaemya_tessellans_genome_assembly,_chromosome:_1	AUGUSTUS	gene	146034370	146040780	.	-	.	ID=g6803;
OX637532.1_Linnaemya_tessellans_genome_assembly,_chromosome:_1	AUGUSTUS	mRNA	146034370	146040780	1	-	.	ID=g6803.t1;Parent=g6803;
OX637532.1_Linnaemya_tessellans_genome_assembly,_chromosome:_1	AUGUSTUS	stop_codon	146034370	146034372	.	-	0	ID=g6803.t1.stop1;Parent=g6803.t1;
OX637532.1_Linnaemya_tessellans_genome_assembly,_chromosome:_1	AUGUSTUS	CDS	146034370	146034455	1	-	2	ID=g6803.t1.CDS1;Parent=g6803.t1;
OX637532.1_Linnaemya_tessellans_genome_assembly,_chromosome:_1	AUGUSTUS	exon	146034370	146034455	.	-	.	ID=g6803.t1.exon1;Parent=g6803.t1;
OX637532.1_Linnaemya_tessellans_genome_assembly,_chromosome:_1	AUGUSTUS	intron	146034456	146034632	1	-	.	ID=g6803.t1.intron1;Parent=g6803.t1;
OX637532.1_Linnaemya_tessellans_genome_assembly,_chromosome:_1	AUGUSTUS	CDS	146034633	146034798	1	-	0	ID=g6803.t1.CDS2;Parent=g6803.t1;
OX637532.1_Linnaemya_tessellans_genome_assembly,_chromosome:_1	AUGUSTUS	exon	146034633	146034798	.	-	.	ID=g6803.t1.exon2;Parent=g6803.t1;
OX637532.1_Linnaemya_tessellans_genome_assembly,_chromosome:_1	AUGUSTUS	intron	146034799	146034874	1	-	.	ID=g6803.t1.intron2;Parent=g6803.t1;
OX637532.1_Linnaemya_tessellans_genome_assembly,_chromosome:_1	AUGUSTUS	CDS	146034875	146034940	1	-	0	ID=g6803.t1.CDS3;Parent=g6803.t1;
OX637532.1_Linnaemya_tessellans_genome_assembly,_chromosome:_1	AUGUSTUS	exon	146034875	146034940	.	-	.	ID=g6803.t1.exon3;Parent=g6803.t1;
OX637532.1_Linnaemya_tessellans_genome_assembly,_chromosome:_1	AUGUSTUS	intron	146034941	146036673	1	-	.	ID=g6803.t1.intron3;Parent=g6803.t1;
OX637532.1_Linnaemya_tessellans_genome_assembly,_chromosome:_1	AUGUSTUS	CDS	146036674	146037159	1	-	0	ID=g6803.t1.CDS4;Parent=g6803.t1;
OX637532.1_Linnaemya_tessellans_genome_assembly,_chromosome:_1	AUGUSTUS	exon	146036674	146037159	.	-	.	ID=g6803.t1.exon4;Parent=g6803.t1;
OX637532.1_Linnaemya_tessellans_genome_assembly,_chromosome:_1	AUGUSTUS	intron	146037160	146037230	1	-	.	ID=g6803.t1.intron4;Parent=g6803.t1;
OX637532.1_Linnaemya_tessellans_genome_assembly,_chromosome:_1	AUGUSTUS	CDS	146037231	146037400	1	-	2	ID=g6803.t1.CDS5;Parent=g6803.t1;
OX637532.1_Linnaemya_tessellans_genome_assembly,_chromosome:_1	AUGUSTUS	exon	146037231	146037400	.	-	.	ID=g6803.t1.exon5;Parent=g6803.t1;
OX637532.1_Linnaemya_tessellans_genome_assembly,_chromosome:_1	AUGUSTUS	intron	146037401	146040122	1	-	.	ID=g6803.t1.intron5;Parent=g6803.t1;
OX637532.1_Linnaemya_tessellans_genome_assembly,_chromosome:_1	AUGUSTUS	CDS	146040123	146040310	1	-	1	ID=g6803.t1.CDS6;Parent=g6803.t1;
OX637532.1_Linnaemya_tessellans_genome_assembly,_chromosome:_1	AUGUSTUS	exon	146040123	146040310	.	-	.	ID=g6803.t1.exon6;Parent=g6803.t1;
OX637532.1_Linnaemya_tessellans_genome_assembly,_chromosome:_1	AUGUSTUS	intron	146040311	146040415	1	-	.	ID=g6803.t1.intron6;Parent=g6803.t1;
OX637532.1_Linnaemya_tessellans_genome_assembly,_chromosome:_1	AUGUSTUS	CDS	146040416	146040572	1	-	2	ID=g6803.t1.CDS7;Parent=g6803.t1;
OX637532.1_Linnaemya_tessellans_genome_assembly,_chromosome:_1	AUGUSTUS	exon	146040416	146040572	.	-	.	ID=g6803.t1.exon7;Parent=g6803.t1;
OX637532.1_Linnaemya_tessellans_genome_assembly,_chromosome:_1	AUGUSTUS	intron	146040573	146040632	1	-	.	ID=g6803.t1.intron7;Parent=g6803.t1;
OX637532.1_Linnaemya_tessellans_genome_assembly,_chromosome:_1	AUGUSTUS	CDS	146040633	146040780	1	-	0	ID=g6803.t1.CDS8;Parent=g6803.t1;
OX637532.1_Linnaemya_tessellans_genome_assembly,_chromosome:_1	AUGUSTUS	exon	146040633	146040780	.	-	.	ID=g6803.t1.exon8;Parent=g6803.t1;
OX637532.1_Linnaemya_tessellans_genome_assembly,_chromosome:_1	AUGUSTUS	start_codon	146040778	146040780	.	-	0	ID=g6803.t1.start1;Parent=g6803.t1;
OX637532.1_Linnaemya_tessellans_genome_assembly,_chromosome:_1	AUGUSTUS	gene	146042926	146047957	.	-	.	ID=g6804;
OX637532.1_Linnaemya_tessellans_genome_assembly,_chromosome:_1	AUGUSTUS	mRNA	146042926	146047957	1	-	.	ID=g6804.t1;Parent=g6804;
OX637532.1_Linnaemya_tessellans_genome_assembly,_chromosome:_1	AUGUSTUS	stop_codon	146042926	146042928	.	-	0	ID=g6804.t1.stop1;Parent=g6804.t1;
OX637532.1_Linnaemya_tessellans_genome_assembly,_chromosome:_1	AUGUSTUS	CDS	146042926	146043261	1	-	0	ID=g6804.t1.CDS1;Parent=g6804.t1;
OX637532.1_Linnaemya_tessellans_genome_assembly,_chromosome:_1	AUGUSTUS	exon	146042926	146043261	.	-	.	ID=g6804.t1.exon1;Parent=g6804.t1;
OX637532.1_Linnaemya_tessellans_genome_assembly,_chromosome:_1	AUGUSTUS	intron	146043262	146046424	1	-	.	ID=g6804.t1.intron1;Parent=g6804.t1;
OX637532.1_Linnaemya_tessellans_genome_assembly,_chromosome:_1	AUGUSTUS	CDS	146046425	146047957	1	-	0	ID=g6804.t1.CDS2;Parent=g6804.t1;
OX637532.1_Linnaemya_tessellans_genome_assembly,_chromosome:_1	AUGUSTUS	exon	146046425	146047957	.	-	.	ID=g6804.t1.exon2;Parent=g6804.t1;
OX637532.1_Linnaemya_tessellans_genome_assembly,_chromosome:_1	AUGUSTUS	start_codon	146047955	146047957	.	-	0	ID=g6804.t1.start1;Parent=g6804.t1;
OX637532.1_Linnaemya_tessellans_genome_assembly,_chromosome:_1	AUGUSTUS	gene	146054206	146054714	.	-	.	ID=g6805;
OX637532.1_Linnaemya_tessellans_genome_assembly,_chromosome:_1	AUGUSTUS	mRNA	146054206	146054714	0.45	-	.	ID=g6805.t1;Parent=g6805;
OX637532.1_Linnaemya_tessellans_genome_assembly,_chromosome:_1	AUGUSTUS	stop_codon	146054206	146054208	.	-	0	ID=g6805.t1.stop1;Parent=g6805.t1;
OX637532.1_Linnaemya_tessellans_genome_assembly,_chromosome:_1	AUGUSTUS	CDS	146054206	146054248	0.45	-	1	ID=g6805.t1.CDS1;Parent=g6805.t1;
OX637532.1_Linnaemya_tessellans_genome_assembly,_chromosome:_1	AUGUSTUS	exon	146054206	146054248	.	-	.	ID=g6805.t1.exon1;Parent=g6805.t1;
OX637532.1_Linnaemya_tessellans_genome_assembly,_chromosome:_1	AUGUSTUS	intron	146054249	146054511	0.45	-	.	ID=g6805.t1.intron1;Parent=g6805.t1;
OX637532.1_Linnaemya_tessellans_genome_assembly,_chromosome:_1	AUGUSTUS	CDS	146054512	146054714	0.94	-	0	ID=g6805.t1.CDS2;Parent=g6805.t1;
OX637532.1_Linnaemya_tessellans_genome_assembly,_chromosome:_1	AUGUSTUS	exon	146054512	146054714	.	-	.	ID=g6805.t1.exon2;Parent=g6805.t1;
OX637532.1_Linnaemya_tessellans_genome_assembly,_chromosome:_1	AUGUSTUS	start_codon	146054712	146054714	.	-	0	ID=g6805.t1.start1;Parent=g6805.t1;
OX637532.1_Linnaemya_tessellans_genome_assembly,_chromosome:_1	AUGUSTUS	gene	146080656	146086547	.	-	.	ID=g6806;
OX637532.1_Linnaemya_tessellans_genome_assembly,_chromosome:_1	AUGUSTUS	mRNA	146080656	146086547	1	-	.	ID=g6806.t1;Parent=g6806;
OX637532.1_Linnaemya_tessellans_genome_assembly,_chromosome:_1	AUGUSTUS	stop_codon	146080656	146080658	.	-	0	ID=g6806.t1.stop1;Parent=g6806.t1;
OX637532.1_Linnaemya_tessellans_genome_assembly,_chromosome:_1	AUGUSTUS	CDS	146080656	146080839	1	-	1	ID=g6806.t1.CDS1;Parent=g6806.t1;
OX637532.1_Linnaemya_tessellans_genome_assembly,_chromosome:_1	AUGUSTUS	exon	146080656	146080839	.	-	.	ID=g6806.t1.exon1;Parent=g6806.t1;
OX637532.1_Linnaemya_tessellans_genome_assembly,_chromosome:_1	AUGUSTUS	intron	146080840	146080897	1	-	.	ID=g6806.t1.intron1;Parent=g6806.t1;
OX637532.1_Linnaemya_tessellans_genome_assembly,_chromosome:_1	AUGUSTUS	CDS	146080898	146081508	1	-	0	ID=g6806.t1.CDS2;Parent=g6806.t1;
OX637532.1_Linnaemya_tessellans_genome_assembly,_chromosome:_1	AUGUSTUS	exon	146080898	146081508	.	-	.	ID=g6806.t1.exon2;Parent=g6806.t1;
OX637532.1_Linnaemya_tessellans_genome_assembly,_chromosome:_1	AUGUSTUS	intron	146081509	146081572	1	-	.	ID=g6806.t1.intron2;Parent=g6806.t1;
OX637532.1_Linnaemya_tessellans_genome_assembly,_chromosome:_1	AUGUSTUS	CDS	146081573	146081905	1	-	0	ID=g6806.t1.CDS3;Parent=g6806.t1;
OX637532.1_Linnaemya_tessellans_genome_assembly,_chromosome:_1	AUGUSTUS	exon	146081573	146081905	.	-	.	ID=g6806.t1.exon3;Parent=g6806.t1;
OX637532.1_Linnaemya_tessellans_genome_assembly,_chromosome:_1	AUGUSTUS	intron	146081906	146084213	1	-	.	ID=g6806.t1.intron3;Parent=g6806.t1;
OX637532.1_Linnaemya_tessellans_genome_assembly,_chromosome:_1	AUGUSTUS	CDS	146084214	146084423	1	-	0	ID=g6806.t1.CDS4;Parent=g6806.t1;
OX637532.1_Linnaemya_tessellans_genome_assembly,_chromosome:_1	AUGUSTUS	exon	146084214	146084423	.	-	.	ID=g6806.t1.exon4;Parent=g6806.t1;
OX637532.1_Linnaemya_tessellans_genome_assembly,_chromosome:_1	AUGUSTUS	intron	146084424	146084479	1	-	.	ID=g6806.t1.intron4;Parent=g6806.t1;
OX637532.1_Linnaemya_tessellans_genome_assembly,_chromosome:_1	AUGUSTUS	CDS	146084480	146084806	1	-	0	ID=g6806.t1.CDS5;Parent=g6806.t1;
OX637532.1_Linnaemya_tessellans_genome_assembly,_chromosome:_1	AUGUSTUS	exon	146084480	146084806	.	-	.	ID=g6806.t1.exon5;Parent=g6806.t1;
OX637532.1_Linnaemya_tessellans_genome_assembly,_chromosome:_1	AUGUSTUS	intron	146084807	146084874	1	-	.	ID=g6806.t1.intron5;Parent=g6806.t1;
OX637532.1_Linnaemya_tessellans_genome_assembly,_chromosome:_1	AUGUSTUS	CDS	146084875	146085051	1	-	0	ID=g6806.t1.CDS6;Parent=g6806.t1;
OX637532.1_Linnaemya_tessellans_genome_assembly,_chromosome:_1	AUGUSTUS	exon	146084875	146085051	.	-	.	ID=g6806.t1.exon6;Parent=g6806.t1;
OX637532.1_Linnaemya_tessellans_genome_assembly,_chromosome:_1	AUGUSTUS	intron	146085052	146085166	1	-	.	ID=g6806.t1.intron6;Parent=g6806.t1;
OX637532.1_Linnaemya_tessellans_genome_assembly,_chromosome:_1	AUGUSTUS	CDS	146085167	146085313	1	-	0	ID=g6806.t1.CDS7;Parent=g6806.t1;
OX637532.1_Linnaemya_tessellans_genome_assembly,_chromosome:_1	AUGUSTUS	exon	146085167	146085313	.	-	.	ID=g6806.t1.exon7;Parent=g6806.t1;
OX637532.1_Linnaemya_tessellans_genome_assembly,_chromosome:_1	AUGUSTUS	intron	146085314	146086418	1	-	.	ID=g6806.t1.intron7;Parent=g6806.t1;
OX637532.1_Linnaemya_tessellans_genome_assembly,_chromosome:_1	AUGUSTUS	CDS	146086419	146086547	1	-	0	ID=g6806.t1.CDS8;Parent=g6806.t1;
OX637532.1_Linnaemya_tessellans_genome_assembly,_chromosome:_1	AUGUSTUS	exon	146086419	146086547	.	-	.	ID=g6806.t1.exon8;Parent=g6806.t1;
OX637532.1_Linnaemya_tessellans_genome_assembly,_chromosome:_1	AUGUSTUS	start_codon	146086545	146086547	.	-	0	ID=g6806.t1.start1;Parent=g6806.t1;
OX637532.1_Linnaemya_tessellans_genome_assembly,_chromosome:_1	AUGUSTUS	gene	146102188	146104334	.	+	.	ID=g6807;
OX637532.1_Linnaemya_tessellans_genome_assembly,_chromosome:_1	AUGUSTUS	mRNA	146102188	146104334	1	+	.	ID=g6807.t1;Parent=g6807;
OX637532.1_Linnaemya_tessellans_genome_assembly,_chromosome:_1	AUGUSTUS	start_codon	146102188	146102190	.	+	0	ID=g6807.t1.start1;Parent=g6807.t1;
OX637532.1_Linnaemya_tessellans_genome_assembly,_chromosome:_1	AUGUSTUS	CDS	146102188	146102306	1	+	0	ID=g6807.t1.CDS1;Parent=g6807.t1;
OX637532.1_Linnaemya_tessellans_genome_assembly,_chromosome:_1	AUGUSTUS	exon	146102188	146102306	.	+	.	ID=g6807.t1.exon1;Parent=g6807.t1;
OX637532.1_Linnaemya_tessellans_genome_assembly,_chromosome:_1	AUGUSTUS	intron	146102307	146102604	1	+	.	ID=g6807.t1.intron1;Parent=g6807.t1;
OX637532.1_Linnaemya_tessellans_genome_assembly,_chromosome:_1	AUGUSTUS	CDS	146102605	146103123	1	+	1	ID=g6807.t1.CDS2;Parent=g6807.t1;
OX637532.1_Linnaemya_tessellans_genome_assembly,_chromosome:_1	AUGUSTUS	exon	146102605	146103123	.	+	.	ID=g6807.t1.exon2;Parent=g6807.t1;
OX637532.1_Linnaemya_tessellans_genome_assembly,_chromosome:_1	AUGUSTUS	intron	146103124	146103209	1	+	.	ID=g6807.t1.intron2;Parent=g6807.t1;
OX637532.1_Linnaemya_tessellans_genome_assembly,_chromosome:_1	AUGUSTUS	CDS	146103210	146103531	1	+	1	ID=g6807.t1.CDS3;Parent=g6807.t1;
OX637532.1_Linnaemya_tessellans_genome_assembly,_chromosome:_1	AUGUSTUS	exon	146103210	146103531	.	+	.	ID=g6807.t1.exon3;Parent=g6807.t1;
OX637532.1_Linnaemya_tessellans_genome_assembly,_chromosome:_1	AUGUSTUS	intron	146103532	146103599	1	+	.	ID=g6807.t1.intron3;Parent=g6807.t1;
OX637532.1_Linnaemya_tessellans_genome_assembly,_chromosome:_1	AUGUSTUS	CDS	146103600	146103712	1	+	0	ID=g6807.t1.CDS4;Parent=g6807.t1;
OX637532.1_Linnaemya_tessellans_genome_assembly,_chromosome:_1	AUGUSTUS	exon	146103600	146103712	.	+	.	ID=g6807.t1.exon4;Parent=g6807.t1;
OX637532.1_Linnaemya_tessellans_genome_assembly,_chromosome:_1	AUGUSTUS	intron	146103713	146104098	1	+	.	ID=g6807.t1.intron4;Parent=g6807.t1;
OX637532.1_Linnaemya_tessellans_genome_assembly,_chromosome:_1	AUGUSTUS	CDS	146104099	146104201	1	+	1	ID=g6807.t1.CDS5;Parent=g6807.t1;
OX637532.1_Linnaemya_tessellans_genome_assembly,_chromosome:_1	AUGUSTUS	exon	146104099	146104201	.	+	.	ID=g6807.t1.exon5;Parent=g6807.t1;
OX637532.1_Linnaemya_tessellans_genome_assembly,_chromosome:_1	AUGUSTUS	intron	146104202	146104271	1	+	.	ID=g6807.t1.intron5;Parent=g6807.t1;
OX637532.1_Linnaemya_tessellans_genome_assembly,_chromosome:_1	AUGUSTUS	CDS	146104272	146104334	1	+	0	ID=g6807.t1.CDS6;Parent=g6807.t1;
OX637532.1_Linnaemya_tessellans_genome_assembly,_chromosome:_1	AUGUSTUS	exon	146104272	146104334	.	+	.	ID=g6807.t1.exon6;Parent=g6807.t1;
OX637532.1_Linnaemya_tessellans_genome_assembly,_chromosome:_1	AUGUSTUS	stop_codon	146104332	146104334	.	+	0	ID=g6807.t1.stop1;Parent=g6807.t1;
OX637532.1_Linnaemya_tessellans_genome_assembly,_chromosome:_1	AUGUSTUS	gene	146133607	146144710	.	+	.	ID=g6808;
OX637532.1_Linnaemya_tessellans_genome_assembly,_chromosome:_1	AUGUSTUS	mRNA	146133607	146144710	1	+	.	ID=g6808.t1;Parent=g6808;
OX637532.1_Linnaemya_tessellans_genome_assembly,_chromosome:_1	AUGUSTUS	start_codon	146133607	146133609	.	+	0	ID=g6808.t1.start1;Parent=g6808.t1;
OX637532.1_Linnaemya_tessellans_genome_assembly,_chromosome:_1	AUGUSTUS	CDS	146133607	146133633	1	+	0	ID=g6808.t1.CDS1;Parent=g6808.t1;
OX637532.1_Linnaemya_tessellans_genome_assembly,_chromosome:_1	AUGUSTUS	exon	146133607	146133633	.	+	.	ID=g6808.t1.exon1;Parent=g6808.t1;
OX637532.1_Linnaemya_tessellans_genome_assembly,_chromosome:_1	AUGUSTUS	intron	146133634	146135047	1	+	.	ID=g6808.t1.intron1;Parent=g6808.t1;
OX637532.1_Linnaemya_tessellans_genome_assembly,_chromosome:_1	AUGUSTUS	CDS	146135048	146135200	1	+	0	ID=g6808.t1.CDS2;Parent=g6808.t1;
OX637532.1_Linnaemya_tessellans_genome_assembly,_chromosome:_1	AUGUSTUS	exon	146135048	146135200	.	+	.	ID=g6808.t1.exon2;Parent=g6808.t1;
OX637532.1_Linnaemya_tessellans_genome_assembly,_chromosome:_1	AUGUSTUS	intron	146135201	146139924	1	+	.	ID=g6808.t1.intron2;Parent=g6808.t1;
OX637532.1_Linnaemya_tessellans_genome_assembly,_chromosome:_1	AUGUSTUS	CDS	146139925	146140087	1	+	0	ID=g6808.t1.CDS3;Parent=g6808.t1;
OX637532.1_Linnaemya_tessellans_genome_assembly,_chromosome:_1	AUGUSTUS	exon	146139925	146140087	.	+	.	ID=g6808.t1.exon3;Parent=g6808.t1;
OX637532.1_Linnaemya_tessellans_genome_assembly,_chromosome:_1	AUGUSTUS	intron	146140088	146140157	1	+	.	ID=g6808.t1.intron3;Parent=g6808.t1;
OX637532.1_Linnaemya_tessellans_genome_assembly,_chromosome:_1	AUGUSTUS	CDS	146140158	146140249	1	+	2	ID=g6808.t1.CDS4;Parent=g6808.t1;
OX637532.1_Linnaemya_tessellans_genome_assembly,_chromosome:_1	AUGUSTUS	exon	146140158	146140249	.	+	.	ID=g6808.t1.exon4;Parent=g6808.t1;
OX637532.1_Linnaemya_tessellans_genome_assembly,_chromosome:_1	AUGUSTUS	intron	146140250	146140311	1	+	.	ID=g6808.t1.intron4;Parent=g6808.t1;
OX637532.1_Linnaemya_tessellans_genome_assembly,_chromosome:_1	AUGUSTUS	CDS	146140312	146140506	1	+	0	ID=g6808.t1.CDS5;Parent=g6808.t1;
OX637532.1_Linnaemya_tessellans_genome_assembly,_chromosome:_1	AUGUSTUS	exon	146140312	146140506	.	+	.	ID=g6808.t1.exon5;Parent=g6808.t1;
OX637532.1_Linnaemya_tessellans_genome_assembly,_chromosome:_1	AUGUSTUS	intron	146140507	146140586	1	+	.	ID=g6808.t1.intron5;Parent=g6808.t1;
OX637532.1_Linnaemya_tessellans_genome_assembly,_chromosome:_1	AUGUSTUS	CDS	146140587	146140810	1	+	0	ID=g6808.t1.CDS6;Parent=g6808.t1;
OX637532.1_Linnaemya_tessellans_genome_assembly,_chromosome:_1	AUGUSTUS	exon	146140587	146140810	.	+	.	ID=g6808.t1.exon6;Parent=g6808.t1;
OX637532.1_Linnaemya_tessellans_genome_assembly,_chromosome:_1	AUGUSTUS	intron	146140811	146141389	1	+	.	ID=g6808.t1.intron6;Parent=g6808.t1;
OX637532.1_Linnaemya_tessellans_genome_assembly,_chromosome:_1	AUGUSTUS	CDS	146141390	146141556	1	+	1	ID=g6808.t1.CDS7;Parent=g6808.t1;
OX637532.1_Linnaemya_tessellans_genome_assembly,_chromosome:_1	AUGUSTUS	exon	146141390	146141556	.	+	.	ID=g6808.t1.exon7;Parent=g6808.t1;
OX637532.1_Linnaemya_tessellans_genome_assembly,_chromosome:_1	AUGUSTUS	intron	146141557	146142645	1	+	.	ID=g6808.t1.intron7;Parent=g6808.t1;
OX637532.1_Linnaemya_tessellans_genome_assembly,_chromosome:_1	AUGUSTUS	CDS	146142646	146142764	1	+	2	ID=g6808.t1.CDS8;Parent=g6808.t1;
OX637532.1_Linnaemya_tessellans_genome_assembly,_chromosome:_1	AUGUSTUS	exon	146142646	146142764	.	+	.	ID=g6808.t1.exon8;Parent=g6808.t1;
OX637532.1_Linnaemya_tessellans_genome_assembly,_chromosome:_1	AUGUSTUS	intron	146142765	146143115	1	+	.	ID=g6808.t1.intron8;Parent=g6808.t1;
OX637532.1_Linnaemya_tessellans_genome_assembly,_chromosome:_1	AUGUSTUS	CDS	146143116	146143286	1	+	0	ID=g6808.t1.CDS9;Parent=g6808.t1;
OX637532.1_Linnaemya_tessellans_genome_assembly,_chromosome:_1	AUGUSTUS	exon	146143116	146143286	.	+	.	ID=g6808.t1.exon9;Parent=g6808.t1;
OX637532.1_Linnaemya_tessellans_genome_assembly,_chromosome:_1	AUGUSTUS	intron	146143287	146143351	1	+	.	ID=g6808.t1.intron9;Parent=g6808.t1;
OX637532.1_Linnaemya_tessellans_genome_assembly,_chromosome:_1	AUGUSTUS	CDS	146143352	146143587	1	+	0	ID=g6808.t1.CDS10;Parent=g6808.t1;
OX637532.1_Linnaemya_tessellans_genome_assembly,_chromosome:_1	AUGUSTUS	exon	146143352	146143587	.	+	.	ID=g6808.t1.exon10;Parent=g6808.t1;
OX637532.1_Linnaemya_tessellans_genome_assembly,_chromosome:_1	AUGUSTUS	intron	146143588	146144151	1	+	.	ID=g6808.t1.intron10;Parent=g6808.t1;
OX637532.1_Linnaemya_tessellans_genome_assembly,_chromosome:_1	AUGUSTUS	CDS	146144152	146144354	1	+	1	ID=g6808.t1.CDS11;Parent=g6808.t1;
OX637532.1_Linnaemya_tessellans_genome_assembly,_chromosome:_1	AUGUSTUS	exon	146144152	146144354	.	+	.	ID=g6808.t1.exon11;Parent=g6808.t1;
OX637532.1_Linnaemya_tessellans_genome_assembly,_chromosome:_1	AUGUSTUS	intron	146144355	146144420	1	+	.	ID=g6808.t1.intron11;Parent=g6808.t1;
OX637532.1_Linnaemya_tessellans_genome_assembly,_chromosome:_1	AUGUSTUS	CDS	146144421	146144710	1	+	2	ID=g6808.t1.CDS12;Parent=g6808.t1;
OX637532.1_Linnaemya_tessellans_genome_assembly,_chromosome:_1	AUGUSTUS	exon	146144421	146144710	.	+	.	ID=g6808.t1.exon12;Parent=g6808.t1;
OX637532.1_Linnaemya_tessellans_genome_assembly,_chromosome:_1	AUGUSTUS	stop_codon	146144708	146144710	.	+	0	ID=g6808.t1.stop1;Parent=g6808.t1;
OX637532.1_Linnaemya_tessellans_genome_assembly,_chromosome:_1	AUGUSTUS	mRNA	146133607	146144710	0.93	+	.	ID=g6808.t2;Parent=g6808;
OX637532.1_Linnaemya_tessellans_genome_assembly,_chromosome:_1	AUGUSTUS	start_codon	146133607	146133609	.	+	0	ID=g6808.t2.start1;Parent=g6808.t2;
OX637532.1_Linnaemya_tessellans_genome_assembly,_chromosome:_1	AUGUSTUS	CDS	146133607	146133633	1	+	0	ID=g6808.t2.CDS1;Parent=g6808.t2;
OX637532.1_Linnaemya_tessellans_genome_assembly,_chromosome:_1	AUGUSTUS	exon	146133607	146133633	.	+	.	ID=g6808.t2.exon1;Parent=g6808.t2;
OX637532.1_Linnaemya_tessellans_genome_assembly,_chromosome:_1	AUGUSTUS	intron	146133634	146135047	1	+	.	ID=g6808.t2.intron1;Parent=g6808.t2;
OX637532.1_Linnaemya_tessellans_genome_assembly,_chromosome:_1	AUGUSTUS	CDS	146135048	146135200	1	+	0	ID=g6808.t2.CDS2;Parent=g6808.t2;
OX637532.1_Linnaemya_tessellans_genome_assembly,_chromosome:_1	AUGUSTUS	exon	146135048	146135200	.	+	.	ID=g6808.t2.exon2;Parent=g6808.t2;
OX637532.1_Linnaemya_tessellans_genome_assembly,_chromosome:_1	AUGUSTUS	intron	146135201	146139924	1	+	.	ID=g6808.t2.intron2;Parent=g6808.t2;
OX637532.1_Linnaemya_tessellans_genome_assembly,_chromosome:_1	AUGUSTUS	CDS	146139925	146140087	1	+	0	ID=g6808.t2.CDS3;Parent=g6808.t2;
OX637532.1_Linnaemya_tessellans_genome_assembly,_chromosome:_1	AUGUSTUS	exon	146139925	146140087	.	+	.	ID=g6808.t2.exon3;Parent=g6808.t2;
OX637532.1_Linnaemya_tessellans_genome_assembly,_chromosome:_1	AUGUSTUS	intron	146140088	146140157	1	+	.	ID=g6808.t2.intron3;Parent=g6808.t2;
OX637532.1_Linnaemya_tessellans_genome_assembly,_chromosome:_1	AUGUSTUS	CDS	146140158	146140249	1	+	2	ID=g6808.t2.CDS4;Parent=g6808.t2;
OX637532.1_Linnaemya_tessellans_genome_assembly,_chromosome:_1	AUGUSTUS	exon	146140158	146140249	.	+	.	ID=g6808.t2.exon4;Parent=g6808.t2;
OX637532.1_Linnaemya_tessellans_genome_assembly,_chromosome:_1	AUGUSTUS	intron	146140250	146140311	1	+	.	ID=g6808.t2.intron4;Parent=g6808.t2;
OX637532.1_Linnaemya_tessellans_genome_assembly,_chromosome:_1	AUGUSTUS	CDS	146140312	146140506	1	+	0	ID=g6808.t2.CDS5;Parent=g6808.t2;
OX637532.1_Linnaemya_tessellans_genome_assembly,_chromosome:_1	AUGUSTUS	exon	146140312	146140506	.	+	.	ID=g6808.t2.exon5;Parent=g6808.t2;
OX637532.1_Linnaemya_tessellans_genome_assembly,_chromosome:_1	AUGUSTUS	intron	146140507	146140586	1	+	.	ID=g6808.t2.intron5;Parent=g6808.t2;
OX637532.1_Linnaemya_tessellans_genome_assembly,_chromosome:_1	AUGUSTUS	CDS	146140587	146140810	1	+	0	ID=g6808.t2.CDS6;Parent=g6808.t2;
OX637532.1_Linnaemya_tessellans_genome_assembly,_chromosome:_1	AUGUSTUS	exon	146140587	146140810	.	+	.	ID=g6808.t2.exon6;Parent=g6808.t2;
OX637532.1_Linnaemya_tessellans_genome_assembly,_chromosome:_1	AUGUSTUS	intron	146140811	146141127	1	+	.	ID=g6808.t2.intron6;Parent=g6808.t2;
OX637532.1_Linnaemya_tessellans_genome_assembly,_chromosome:_1	AUGUSTUS	CDS	146141128	146141156	0.94	+	1	ID=g6808.t2.CDS7;Parent=g6808.t2;
OX637532.1_Linnaemya_tessellans_genome_assembly,_chromosome:_1	AUGUSTUS	exon	146141128	146141156	.	+	.	ID=g6808.t2.exon7;Parent=g6808.t2;
OX637532.1_Linnaemya_tessellans_genome_assembly,_chromosome:_1	AUGUSTUS	intron	146141157	146141208	0.93	+	.	ID=g6808.t2.intron7;Parent=g6808.t2;
OX637532.1_Linnaemya_tessellans_genome_assembly,_chromosome:_1	AUGUSTUS	CDS	146141209	146141248	0.93	+	2	ID=g6808.t2.CDS8;Parent=g6808.t2;
OX637532.1_Linnaemya_tessellans_genome_assembly,_chromosome:_1	AUGUSTUS	exon	146141209	146141248	.	+	.	ID=g6808.t2.exon8;Parent=g6808.t2;
OX637532.1_Linnaemya_tessellans_genome_assembly,_chromosome:_1	AUGUSTUS	intron	146141249	146141389	0.93	+	.	ID=g6808.t2.intron8;Parent=g6808.t2;
OX637532.1_Linnaemya_tessellans_genome_assembly,_chromosome:_1	AUGUSTUS	CDS	146141390	146141556	1	+	1	ID=g6808.t2.CDS9;Parent=g6808.t2;
OX637532.1_Linnaemya_tessellans_genome_assembly,_chromosome:_1	AUGUSTUS	exon	146141390	146141556	.	+	.	ID=g6808.t2.exon9;Parent=g6808.t2;
OX637532.1_Linnaemya_tessellans_genome_assembly,_chromosome:_1	AUGUSTUS	intron	146141557	146142645	1	+	.	ID=g6808.t2.intron9;Parent=g6808.t2;
OX637532.1_Linnaemya_tessellans_genome_assembly,_chromosome:_1	AUGUSTUS	CDS	146142646	146142764	1	+	2	ID=g6808.t2.CDS10;Parent=g6808.t2;
OX637532.1_Linnaemya_tessellans_genome_assembly,_chromosome:_1	AUGUSTUS	exon	146142646	146142764	.	+	.	ID=g6808.t2.exon10;Parent=g6808.t2;
OX637532.1_Linnaemya_tessellans_genome_assembly,_chromosome:_1	AUGUSTUS	intron	146142765	146143115	1	+	.	ID=g6808.t2.intron10;Parent=g6808.t2;
OX637532.1_Linnaemya_tessellans_genome_assembly,_chromosome:_1	AUGUSTUS	CDS	146143116	146143286	1	+	0	ID=g6808.t2.CDS11;Parent=g6808.t2;
OX637532.1_Linnaemya_tessellans_genome_assembly,_chromosome:_1	AUGUSTUS	exon	146143116	146143286	.	+	.	ID=g6808.t2.exon11;Parent=g6808.t2;
OX637532.1_Linnaemya_tessellans_genome_assembly,_chromosome:_1	AUGUSTUS	intron	146143287	146143351	1	+	.	ID=g6808.t2.intron11;Parent=g6808.t2;
OX637532.1_Linnaemya_tessellans_genome_assembly,_chromosome:_1	AUGUSTUS	CDS	146143352	146143587	1	+	0	ID=g6808.t2.CDS12;Parent=g6808.t2;
OX637532.1_Linnaemya_tessellans_genome_assembly,_chromosome:_1	AUGUSTUS	exon	146143352	146143587	.	+	.	ID=g6808.t2.exon12;Parent=g6808.t2;
OX637532.1_Linnaemya_tessellans_genome_assembly,_chromosome:_1	AUGUSTUS	intron	146143588	146144151	1	+	.	ID=g6808.t2.intron12;Parent=g6808.t2;
OX637532.1_Linnaemya_tessellans_genome_assembly,_chromosome:_1	AUGUSTUS	CDS	146144152	146144354	1	+	1	ID=g6808.t2.CDS13;Parent=g6808.t2;
OX637532.1_Linnaemya_tessellans_genome_assembly,_chromosome:_1	AUGUSTUS	exon	146144152	146144354	.	+	.	ID=g6808.t2.exon13;Parent=g6808.t2;
OX637532.1_Linnaemya_tessellans_genome_assembly,_chromosome:_1	AUGUSTUS	intron	146144355	146144420	1	+	.	ID=g6808.t2.intron13;Parent=g6808.t2;
OX637532.1_Linnaemya_tessellans_genome_assembly,_chromosome:_1	AUGUSTUS	CDS	146144421	146144710	1	+	2	ID=g6808.t2.CDS14;Parent=g6808.t2;
OX637532.1_Linnaemya_tessellans_genome_assembly,_chromosome:_1	AUGUSTUS	exon	146144421	146144710	.	+	.	ID=g6808.t2.exon14;Parent=g6808.t2;
OX637532.1_Linnaemya_tessellans_genome_assembly,_chromosome:_1	AUGUSTUS	stop_codon	146144708	146144710	.	+	0	ID=g6808.t2.stop1;Parent=g6808.t2;
OX637532.1_Linnaemya_tessellans_genome_assembly,_chromosome:_1	AUGUSTUS	gene	146151302	146154132	.	+	.	ID=g6809;
OX637532.1_Linnaemya_tessellans_genome_assembly,_chromosome:_1	AUGUSTUS	mRNA	146151302	146154132	1	+	.	ID=g6809.t1;Parent=g6809;
OX637532.1_Linnaemya_tessellans_genome_assembly,_chromosome:_1	AUGUSTUS	start_codon	146151302	146151304	.	+	0	ID=g6809.t1.start1;Parent=g6809.t1;
OX637532.1_Linnaemya_tessellans_genome_assembly,_chromosome:_1	AUGUSTUS	CDS	146151302	146151478	1	+	0	ID=g6809.t1.CDS1;Parent=g6809.t1;
OX637532.1_Linnaemya_tessellans_genome_assembly,_chromosome:_1	AUGUSTUS	exon	146151302	146151478	.	+	.	ID=g6809.t1.exon1;Parent=g6809.t1;
OX637532.1_Linnaemya_tessellans_genome_assembly,_chromosome:_1	AUGUSTUS	intron	146151479	146151581	1	+	.	ID=g6809.t1.intron1;Parent=g6809.t1;
OX637532.1_Linnaemya_tessellans_genome_assembly,_chromosome:_1	AUGUSTUS	CDS	146151582	146151748	1	+	0	ID=g6809.t1.CDS2;Parent=g6809.t1;
OX637532.1_Linnaemya_tessellans_genome_assembly,_chromosome:_1	AUGUSTUS	exon	146151582	146151748	.	+	.	ID=g6809.t1.exon2;Parent=g6809.t1;
OX637532.1_Linnaemya_tessellans_genome_assembly,_chromosome:_1	AUGUSTUS	intron	146151749	146151828	1	+	.	ID=g6809.t1.intron2;Parent=g6809.t1;
OX637532.1_Linnaemya_tessellans_genome_assembly,_chromosome:_1	AUGUSTUS	CDS	146151829	146151968	1	+	1	ID=g6809.t1.CDS3;Parent=g6809.t1;
OX637532.1_Linnaemya_tessellans_genome_assembly,_chromosome:_1	AUGUSTUS	exon	146151829	146151968	.	+	.	ID=g6809.t1.exon3;Parent=g6809.t1;
OX637532.1_Linnaemya_tessellans_genome_assembly,_chromosome:_1	AUGUSTUS	intron	146151969	146153695	1	+	.	ID=g6809.t1.intron3;Parent=g6809.t1;
OX637532.1_Linnaemya_tessellans_genome_assembly,_chromosome:_1	AUGUSTUS	CDS	146153696	146153907	1	+	2	ID=g6809.t1.CDS4;Parent=g6809.t1;
OX637532.1_Linnaemya_tessellans_genome_assembly,_chromosome:_1	AUGUSTUS	exon	146153696	146153907	.	+	.	ID=g6809.t1.exon4;Parent=g6809.t1;
OX637532.1_Linnaemya_tessellans_genome_assembly,_chromosome:_1	AUGUSTUS	intron	146153908	146153982	1	+	.	ID=g6809.t1.intron4;Parent=g6809.t1;
OX637532.1_Linnaemya_tessellans_genome_assembly,_chromosome:_1	AUGUSTUS	CDS	146153983	146154132	1	+	0	ID=g6809.t1.CDS5;Parent=g6809.t1;
OX637532.1_Linnaemya_tessellans_genome_assembly,_chromosome:_1	AUGUSTUS	exon	146153983	146154132	.	+	.	ID=g6809.t1.exon5;Parent=g6809.t1;
OX637532.1_Linnaemya_tessellans_genome_assembly,_chromosome:_1	AUGUSTUS	stop_codon	146154130	146154132	.	+	0	ID=g6809.t1.stop1;Parent=g6809.t1;
OX637532.1_Linnaemya_tessellans_genome_assembly,_chromosome:_1	AUGUSTUS	gene	146174360	146180553	.	+	.	ID=g6810;
OX637532.1_Linnaemya_tessellans_genome_assembly,_chromosome:_1	AUGUSTUS	mRNA	146174360	146180553	0.98	+	.	ID=g6810.t1;Parent=g6810;
OX637532.1_Linnaemya_tessellans_genome_assembly,_chromosome:_1	AUGUSTUS	start_codon	146174360	146174362	.	+	0	ID=g6810.t1.start1;Parent=g6810.t1;
OX637532.1_Linnaemya_tessellans_genome_assembly,_chromosome:_1	AUGUSTUS	CDS	146174360	146174435	0.98	+	0	ID=g6810.t1.CDS1;Parent=g6810.t1;
OX637532.1_Linnaemya_tessellans_genome_assembly,_chromosome:_1	AUGUSTUS	exon	146174360	146174435	.	+	.	ID=g6810.t1.exon1;Parent=g6810.t1;
OX637532.1_Linnaemya_tessellans_genome_assembly,_chromosome:_1	AUGUSTUS	intron	146174436	146179774	0.98	+	.	ID=g6810.t1.intron1;Parent=g6810.t1;
OX637532.1_Linnaemya_tessellans_genome_assembly,_chromosome:_1	AUGUSTUS	CDS	146179775	146179992	0.98	+	2	ID=g6810.t1.CDS2;Parent=g6810.t1;
OX637532.1_Linnaemya_tessellans_genome_assembly,_chromosome:_1	AUGUSTUS	exon	146179775	146179992	.	+	.	ID=g6810.t1.exon2;Parent=g6810.t1;
OX637532.1_Linnaemya_tessellans_genome_assembly,_chromosome:_1	AUGUSTUS	intron	146179993	146180445	1	+	.	ID=g6810.t1.intron2;Parent=g6810.t1;
OX637532.1_Linnaemya_tessellans_genome_assembly,_chromosome:_1	AUGUSTUS	CDS	146180446	146180553	1	+	0	ID=g6810.t1.CDS3;Parent=g6810.t1;
OX637532.1_Linnaemya_tessellans_genome_assembly,_chromosome:_1	AUGUSTUS	exon	146180446	146180553	.	+	.	ID=g6810.t1.exon3;Parent=g6810.t1;
OX637532.1_Linnaemya_tessellans_genome_assembly,_chromosome:_1	AUGUSTUS	stop_codon	146180551	146180553	.	+	0	ID=g6810.t1.stop1;Parent=g6810.t1;
OX637532.1_Linnaemya_tessellans_genome_assembly,_chromosome:_1	AUGUSTUS	gene	146193816	146197078	.	+	.	ID=g6811;
OX637532.1_Linnaemya_tessellans_genome_assembly,_chromosome:_1	AUGUSTUS	mRNA	146193816	146197078	1	+	.	ID=g6811.t1;Parent=g6811;
OX637532.1_Linnaemya_tessellans_genome_assembly,_chromosome:_1	AUGUSTUS	start_codon	146193816	146193818	.	+	0	ID=g6811.t1.start1;Parent=g6811.t1;
OX637532.1_Linnaemya_tessellans_genome_assembly,_chromosome:_1	AUGUSTUS	CDS	146193816	146194040	1	+	0	ID=g6811.t1.CDS1;Parent=g6811.t1;
OX637532.1_Linnaemya_tessellans_genome_assembly,_chromosome:_1	AUGUSTUS	exon	146193816	146194040	.	+	.	ID=g6811.t1.exon1;Parent=g6811.t1;
OX637532.1_Linnaemya_tessellans_genome_assembly,_chromosome:_1	AUGUSTUS	intron	146194041	146194134	1	+	.	ID=g6811.t1.intron1;Parent=g6811.t1;
OX637532.1_Linnaemya_tessellans_genome_assembly,_chromosome:_1	AUGUSTUS	CDS	146194135	146194241	1	+	0	ID=g6811.t1.CDS2;Parent=g6811.t1;
OX637532.1_Linnaemya_tessellans_genome_assembly,_chromosome:_1	AUGUSTUS	exon	146194135	146194241	.	+	.	ID=g6811.t1.exon2;Parent=g6811.t1;
OX637532.1_Linnaemya_tessellans_genome_assembly,_chromosome:_1	AUGUSTUS	intron	146194242	146194334	1	+	.	ID=g6811.t1.intron2;Parent=g6811.t1;
OX637532.1_Linnaemya_tessellans_genome_assembly,_chromosome:_1	AUGUSTUS	CDS	146194335	146194453	1	+	1	ID=g6811.t1.CDS3;Parent=g6811.t1;
OX637532.1_Linnaemya_tessellans_genome_assembly,_chromosome:_1	AUGUSTUS	exon	146194335	146194453	.	+	.	ID=g6811.t1.exon3;Parent=g6811.t1;
OX637532.1_Linnaemya_tessellans_genome_assembly,_chromosome:_1	AUGUSTUS	intron	146194454	146194582	1	+	.	ID=g6811.t1.intron3;Parent=g6811.t1;
OX637532.1_Linnaemya_tessellans_genome_assembly,_chromosome:_1	AUGUSTUS	CDS	146194583	146194743	1	+	2	ID=g6811.t1.CDS4;Parent=g6811.t1;
OX637532.1_Linnaemya_tessellans_genome_assembly,_chromosome:_1	AUGUSTUS	exon	146194583	146194743	.	+	.	ID=g6811.t1.exon4;Parent=g6811.t1;
OX637532.1_Linnaemya_tessellans_genome_assembly,_chromosome:_1	AUGUSTUS	intron	146194744	146196764	1	+	.	ID=g6811.t1.intron4;Parent=g6811.t1;
OX637532.1_Linnaemya_tessellans_genome_assembly,_chromosome:_1	AUGUSTUS	CDS	146196765	146196867	1	+	0	ID=g6811.t1.CDS5;Parent=g6811.t1;
OX637532.1_Linnaemya_tessellans_genome_assembly,_chromosome:_1	AUGUSTUS	exon	146196765	146196867	.	+	.	ID=g6811.t1.exon5;Parent=g6811.t1;
OX637532.1_Linnaemya_tessellans_genome_assembly,_chromosome:_1	AUGUSTUS	intron	146196868	146196938	1	+	.	ID=g6811.t1.intron5;Parent=g6811.t1;
OX637532.1_Linnaemya_tessellans_genome_assembly,_chromosome:_1	AUGUSTUS	CDS	146196939	146197078	1	+	2	ID=g6811.t1.CDS6;Parent=g6811.t1;
OX637532.1_Linnaemya_tessellans_genome_assembly,_chromosome:_1	AUGUSTUS	exon	146196939	146197078	.	+	.	ID=g6811.t1.exon6;Parent=g6811.t1;
OX637532.1_Linnaemya_tessellans_genome_assembly,_chromosome:_1	AUGUSTUS	stop_codon	146197076	146197078	.	+	0	ID=g6811.t1.stop1;Parent=g6811.t1;
OX637532.1_Linnaemya_tessellans_genome_assembly,_chromosome:_1	AUGUSTUS	gene	146199693	146205518	.	+	.	ID=g6812;
OX637532.1_Linnaemya_tessellans_genome_assembly,_chromosome:_1	AUGUSTUS	mRNA	146199693	146205518	1	+	.	ID=g6812.t1;Parent=g6812;
OX637532.1_Linnaemya_tessellans_genome_assembly,_chromosome:_1	AUGUSTUS	start_codon	146199693	146199695	.	+	0	ID=g6812.t1.start1;Parent=g6812.t1;
OX637532.1_Linnaemya_tessellans_genome_assembly,_chromosome:_1	AUGUSTUS	CDS	146199693	146199807	1	+	0	ID=g6812.t1.CDS1;Parent=g6812.t1;
OX637532.1_Linnaemya_tessellans_genome_assembly,_chromosome:_1	AUGUSTUS	exon	146199693	146199807	.	+	.	ID=g6812.t1.exon1;Parent=g6812.t1;
OX637532.1_Linnaemya_tessellans_genome_assembly,_chromosome:_1	AUGUSTUS	intron	146199808	146203341	1	+	.	ID=g6812.t1.intron1;Parent=g6812.t1;
OX637532.1_Linnaemya_tessellans_genome_assembly,_chromosome:_1	AUGUSTUS	CDS	146203342	146204248	1	+	2	ID=g6812.t1.CDS2;Parent=g6812.t1;
OX637532.1_Linnaemya_tessellans_genome_assembly,_chromosome:_1	AUGUSTUS	exon	146203342	146204248	.	+	.	ID=g6812.t1.exon2;Parent=g6812.t1;
OX637532.1_Linnaemya_tessellans_genome_assembly,_chromosome:_1	AUGUSTUS	intron	146204249	146204323	1	+	.	ID=g6812.t1.intron2;Parent=g6812.t1;
OX637532.1_Linnaemya_tessellans_genome_assembly,_chromosome:_1	AUGUSTUS	CDS	146204324	146204864	1	+	1	ID=g6812.t1.CDS3;Parent=g6812.t1;
OX637532.1_Linnaemya_tessellans_genome_assembly,_chromosome:_1	AUGUSTUS	exon	146204324	146204864	.	+	.	ID=g6812.t1.exon3;Parent=g6812.t1;
OX637532.1_Linnaemya_tessellans_genome_assembly,_chromosome:_1	AUGUSTUS	intron	146204865	146204922	1	+	.	ID=g6812.t1.intron3;Parent=g6812.t1;
OX637532.1_Linnaemya_tessellans_genome_assembly,_chromosome:_1	AUGUSTUS	CDS	146204923	146205102	1	+	0	ID=g6812.t1.CDS4;Parent=g6812.t1;
OX637532.1_Linnaemya_tessellans_genome_assembly,_chromosome:_1	AUGUSTUS	exon	146204923	146205102	.	+	.	ID=g6812.t1.exon4;Parent=g6812.t1;
OX637532.1_Linnaemya_tessellans_genome_assembly,_chromosome:_1	AUGUSTUS	intron	146205103	146205161	1	+	.	ID=g6812.t1.intron4;Parent=g6812.t1;
OX637532.1_Linnaemya_tessellans_genome_assembly,_chromosome:_1	AUGUSTUS	CDS	146205162	146205311	1	+	0	ID=g6812.t1.CDS5;Parent=g6812.t1;
OX637532.1_Linnaemya_tessellans_genome_assembly,_chromosome:_1	AUGUSTUS	exon	146205162	146205311	.	+	.	ID=g6812.t1.exon5;Parent=g6812.t1;
OX637532.1_Linnaemya_tessellans_genome_assembly,_chromosome:_1	AUGUSTUS	intron	146205312	146205383	1	+	.	ID=g6812.t1.intron5;Parent=g6812.t1;
OX637532.1_Linnaemya_tessellans_genome_assembly,_chromosome:_1	AUGUSTUS	CDS	146205384	146205518	1	+	0	ID=g6812.t1.CDS6;Parent=g6812.t1;
OX637532.1_Linnaemya_tessellans_genome_assembly,_chromosome:_1	AUGUSTUS	exon	146205384	146205518	.	+	.	ID=g6812.t1.exon6;Parent=g6812.t1;
OX637532.1_Linnaemya_tessellans_genome_assembly,_chromosome:_1	AUGUSTUS	stop_codon	146205516	146205518	.	+	0	ID=g6812.t1.stop1;Parent=g6812.t1;
OX637532.1_Linnaemya_tessellans_genome_assembly,_chromosome:_1	AUGUSTUS	gene	146209219	146209938	.	+	.	ID=g6813;
OX637532.1_Linnaemya_tessellans_genome_assembly,_chromosome:_1	AUGUSTUS	mRNA	146209219	146209938	1	+	.	ID=g6813.t1;Parent=g6813;
OX637532.1_Linnaemya_tessellans_genome_assembly,_chromosome:_1	AUGUSTUS	start_codon	146209219	146209221	.	+	0	ID=g6813.t1.start1;Parent=g6813.t1;
OX637532.1_Linnaemya_tessellans_genome_assembly,_chromosome:_1	AUGUSTUS	CDS	146209219	146209938	1	+	0	ID=g6813.t1.CDS1;Parent=g6813.t1;
OX637532.1_Linnaemya_tessellans_genome_assembly,_chromosome:_1	AUGUSTUS	exon	146209219	146209938	.	+	.	ID=g6813.t1.exon1;Parent=g6813.t1;
OX637532.1_Linnaemya_tessellans_genome_assembly,_chromosome:_1	AUGUSTUS	stop_codon	146209936	146209938	.	+	0	ID=g6813.t1.stop1;Parent=g6813.t1;
OX637532.1_Linnaemya_tessellans_genome_assembly,_chromosome:_1	AUGUSTUS	gene	146210615	146211175	.	-	.	ID=g6814;
OX637532.1_Linnaemya_tessellans_genome_assembly,_chromosome:_1	AUGUSTUS	mRNA	146210615	146211175	1	-	.	ID=g6814.t1;Parent=g6814;
OX637532.1_Linnaemya_tessellans_genome_assembly,_chromosome:_1	AUGUSTUS	stop_codon	146210615	146210617	.	-	0	ID=g6814.t1.stop1;Parent=g6814.t1;
OX637532.1_Linnaemya_tessellans_genome_assembly,_chromosome:_1	AUGUSTUS	CDS	146210615	146211175	1	-	0	ID=g6814.t1.CDS1;Parent=g6814.t1;
OX637532.1_Linnaemya_tessellans_genome_assembly,_chromosome:_1	AUGUSTUS	exon	146210615	146211175	.	-	.	ID=g6814.t1.exon1;Parent=g6814.t1;
OX637532.1_Linnaemya_tessellans_genome_assembly,_chromosome:_1	AUGUSTUS	start_codon	146211173	146211175	.	-	0	ID=g6814.t1.start1;Parent=g6814.t1;
OX637532.1_Linnaemya_tessellans_genome_assembly,_chromosome:_1	AUGUSTUS	gene	146212587	146213623	.	+	.	ID=g6815;
OX637532.1_Linnaemya_tessellans_genome_assembly,_chromosome:_1	AUGUSTUS	mRNA	146212587	146213623	0.28	+	.	ID=g6815.t1;Parent=g6815;
OX637532.1_Linnaemya_tessellans_genome_assembly,_chromosome:_1	AUGUSTUS	start_codon	146212587	146212589	.	+	0	ID=g6815.t1.start1;Parent=g6815.t1;
OX637532.1_Linnaemya_tessellans_genome_assembly,_chromosome:_1	AUGUSTUS	CDS	146212587	146212610	0.28	+	0	ID=g6815.t1.CDS1;Parent=g6815.t1;
OX637532.1_Linnaemya_tessellans_genome_assembly,_chromosome:_1	AUGUSTUS	exon	146212587	146212610	.	+	.	ID=g6815.t1.exon1;Parent=g6815.t1;
OX637532.1_Linnaemya_tessellans_genome_assembly,_chromosome:_1	AUGUSTUS	intron	146212611	146212702	0.28	+	.	ID=g6815.t1.intron1;Parent=g6815.t1;
OX637532.1_Linnaemya_tessellans_genome_assembly,_chromosome:_1	AUGUSTUS	CDS	146212703	146213623	0.68	+	0	ID=g6815.t1.CDS2;Parent=g6815.t1;
OX637532.1_Linnaemya_tessellans_genome_assembly,_chromosome:_1	AUGUSTUS	exon	146212703	146213623	.	+	.	ID=g6815.t1.exon2;Parent=g6815.t1;
OX637532.1_Linnaemya_tessellans_genome_assembly,_chromosome:_1	AUGUSTUS	stop_codon	146213621	146213623	.	+	0	ID=g6815.t1.stop1;Parent=g6815.t1;
OX637532.1_Linnaemya_tessellans_genome_assembly,_chromosome:_1	AUGUSTUS	gene	146215803	146216483	.	+	.	ID=g6816;
OX637532.1_Linnaemya_tessellans_genome_assembly,_chromosome:_1	AUGUSTUS	mRNA	146215803	146216483	1	+	.	ID=g6816.t1;Parent=g6816;
OX637532.1_Linnaemya_tessellans_genome_assembly,_chromosome:_1	AUGUSTUS	start_codon	146215803	146215805	.	+	0	ID=g6816.t1.start1;Parent=g6816.t1;
OX637532.1_Linnaemya_tessellans_genome_assembly,_chromosome:_1	AUGUSTUS	CDS	146215803	146216483	1	+	0	ID=g6816.t1.CDS1;Parent=g6816.t1;
OX637532.1_Linnaemya_tessellans_genome_assembly,_chromosome:_1	AUGUSTUS	exon	146215803	146216483	.	+	.	ID=g6816.t1.exon1;Parent=g6816.t1;
OX637532.1_Linnaemya_tessellans_genome_assembly,_chromosome:_1	AUGUSTUS	stop_codon	146216481	146216483	.	+	0	ID=g6816.t1.stop1;Parent=g6816.t1;
OX637532.1_Linnaemya_tessellans_genome_assembly,_chromosome:_1	AUGUSTUS	gene	146216555	146217033	.	-	.	ID=g6817;
OX637532.1_Linnaemya_tessellans_genome_assembly,_chromosome:_1	AUGUSTUS	mRNA	146216555	146217033	1	-	.	ID=g6817.t1;Parent=g6817;
OX637532.1_Linnaemya_tessellans_genome_assembly,_chromosome:_1	AUGUSTUS	stop_codon	146216555	146216557	.	-	0	ID=g6817.t1.stop1;Parent=g6817.t1;
OX637532.1_Linnaemya_tessellans_genome_assembly,_chromosome:_1	AUGUSTUS	CDS	146216555	146216934	1	-	2	ID=g6817.t1.CDS1;Parent=g6817.t1;
OX637532.1_Linnaemya_tessellans_genome_assembly,_chromosome:_1	AUGUSTUS	exon	146216555	146216934	.	-	.	ID=g6817.t1.exon1;Parent=g6817.t1;
OX637532.1_Linnaemya_tessellans_genome_assembly,_chromosome:_1	AUGUSTUS	intron	146216935	146216999	1	-	.	ID=g6817.t1.intron1;Parent=g6817.t1;
OX637532.1_Linnaemya_tessellans_genome_assembly,_chromosome:_1	AUGUSTUS	CDS	146217000	146217033	1	-	0	ID=g6817.t1.CDS2;Parent=g6817.t1;
OX637532.1_Linnaemya_tessellans_genome_assembly,_chromosome:_1	AUGUSTUS	exon	146217000	146217033	.	-	.	ID=g6817.t1.exon2;Parent=g6817.t1;
OX637532.1_Linnaemya_tessellans_genome_assembly,_chromosome:_1	AUGUSTUS	start_codon	146217031	146217033	.	-	0	ID=g6817.t1.start1;Parent=g6817.t1;
OX637532.1_Linnaemya_tessellans_genome_assembly,_chromosome:_1	AUGUSTUS	gene	146317121	146318273	.	-	.	ID=g6818;
OX637532.1_Linnaemya_tessellans_genome_assembly,_chromosome:_1	AUGUSTUS	mRNA	146317121	146318273	1	-	.	ID=g6818.t1;Parent=g6818;
OX637532.1_Linnaemya_tessellans_genome_assembly,_chromosome:_1	AUGUSTUS	stop_codon	146317121	146317123	.	-	0	ID=g6818.t1.stop1;Parent=g6818.t1;
OX637532.1_Linnaemya_tessellans_genome_assembly,_chromosome:_1	AUGUSTUS	CDS	146317121	146317680	1	-	2	ID=g6818.t1.CDS1;Parent=g6818.t1;
OX637532.1_Linnaemya_tessellans_genome_assembly,_chromosome:_1	AUGUSTUS	exon	146317121	146317680	.	-	.	ID=g6818.t1.exon1;Parent=g6818.t1;
OX637532.1_Linnaemya_tessellans_genome_assembly,_chromosome:_1	AUGUSTUS	intron	146317681	146317832	1	-	.	ID=g6818.t1.intron1;Parent=g6818.t1;
OX637532.1_Linnaemya_tessellans_genome_assembly,_chromosome:_1	AUGUSTUS	CDS	146317833	146317859	1	-	2	ID=g6818.t1.CDS2;Parent=g6818.t1;
OX637532.1_Linnaemya_tessellans_genome_assembly,_chromosome:_1	AUGUSTUS	exon	146317833	146317859	.	-	.	ID=g6818.t1.exon2;Parent=g6818.t1;
OX637532.1_Linnaemya_tessellans_genome_assembly,_chromosome:_1	AUGUSTUS	intron	146317860	146318161	1	-	.	ID=g6818.t1.intron2;Parent=g6818.t1;
OX637532.1_Linnaemya_tessellans_genome_assembly,_chromosome:_1	AUGUSTUS	CDS	146318162	146318273	1	-	0	ID=g6818.t1.CDS3;Parent=g6818.t1;
OX637532.1_Linnaemya_tessellans_genome_assembly,_chromosome:_1	AUGUSTUS	exon	146318162	146318273	.	-	.	ID=g6818.t1.exon3;Parent=g6818.t1;
OX637532.1_Linnaemya_tessellans_genome_assembly,_chromosome:_1	AUGUSTUS	start_codon	146318271	146318273	.	-	0	ID=g6818.t1.start1;Parent=g6818.t1;
OX637532.1_Linnaemya_tessellans_genome_assembly,_chromosome:_1	AUGUSTUS	mRNA	146317121	146318273	1	-	.	ID=g6818.t2;Parent=g6818;
OX637532.1_Linnaemya_tessellans_genome_assembly,_chromosome:_1	AUGUSTUS	stop_codon	146317121	146317123	.	-	0	ID=g6818.t2.stop1;Parent=g6818.t2;
OX637532.1_Linnaemya_tessellans_genome_assembly,_chromosome:_1	AUGUSTUS	CDS	146317121	146317680	1	-	2	ID=g6818.t2.CDS1;Parent=g6818.t2;
OX637532.1_Linnaemya_tessellans_genome_assembly,_chromosome:_1	AUGUSTUS	exon	146317121	146317680	.	-	.	ID=g6818.t2.exon1;Parent=g6818.t2;
OX637532.1_Linnaemya_tessellans_genome_assembly,_chromosome:_1	AUGUSTUS	intron	146317681	146318161	1	-	.	ID=g6818.t2.intron1;Parent=g6818.t2;
OX637532.1_Linnaemya_tessellans_genome_assembly,_chromosome:_1	AUGUSTUS	CDS	146318162	146318273	1	-	0	ID=g6818.t2.CDS2;Parent=g6818.t2;
OX637532.1_Linnaemya_tessellans_genome_assembly,_chromosome:_1	AUGUSTUS	exon	146318162	146318273	.	-	.	ID=g6818.t2.exon2;Parent=g6818.t2;
OX637532.1_Linnaemya_tessellans_genome_assembly,_chromosome:_1	AUGUSTUS	start_codon	146318271	146318273	.	-	0	ID=g6818.t2.start1;Parent=g6818.t2;
OX637532.1_Linnaemya_tessellans_genome_assembly,_chromosome:_1	AUGUSTUS	gene	146321494	146323583	.	+	.	ID=g6819;
OX637532.1_Linnaemya_tessellans_genome_assembly,_chromosome:_1	AUGUSTUS	mRNA	146321494	146323583	1	+	.	ID=g6819.t1;Parent=g6819;
OX637532.1_Linnaemya_tessellans_genome_assembly,_chromosome:_1	AUGUSTUS	start_codon	146321494	146321496	.	+	0	ID=g6819.t1.start1;Parent=g6819.t1;
OX637532.1_Linnaemya_tessellans_genome_assembly,_chromosome:_1	AUGUSTUS	CDS	146321494	146321563	1	+	0	ID=g6819.t1.CDS1;Parent=g6819.t1;
OX637532.1_Linnaemya_tessellans_genome_assembly,_chromosome:_1	AUGUSTUS	exon	146321494	146321563	.	+	.	ID=g6819.t1.exon1;Parent=g6819.t1;
OX637532.1_Linnaemya_tessellans_genome_assembly,_chromosome:_1	AUGUSTUS	intron	146321564	146322960	1	+	.	ID=g6819.t1.intron1;Parent=g6819.t1;
OX637532.1_Linnaemya_tessellans_genome_assembly,_chromosome:_1	AUGUSTUS	CDS	146322961	146323238	1	+	2	ID=g6819.t1.CDS2;Parent=g6819.t1;
OX637532.1_Linnaemya_tessellans_genome_assembly,_chromosome:_1	AUGUSTUS	exon	146322961	146323238	.	+	.	ID=g6819.t1.exon2;Parent=g6819.t1;
OX637532.1_Linnaemya_tessellans_genome_assembly,_chromosome:_1	AUGUSTUS	intron	146323239	146323313	1	+	.	ID=g6819.t1.intron2;Parent=g6819.t1;
OX637532.1_Linnaemya_tessellans_genome_assembly,_chromosome:_1	AUGUSTUS	CDS	146323314	146323583	1	+	0	ID=g6819.t1.CDS3;Parent=g6819.t1;
OX637532.1_Linnaemya_tessellans_genome_assembly,_chromosome:_1	AUGUSTUS	exon	146323314	146323583	.	+	.	ID=g6819.t1.exon3;Parent=g6819.t1;
OX637532.1_Linnaemya_tessellans_genome_assembly,_chromosome:_1	AUGUSTUS	stop_codon	146323581	146323583	.	+	0	ID=g6819.t1.stop1;Parent=g6819.t1;
OX637532.1_Linnaemya_tessellans_genome_assembly,_chromosome:_1	AUGUSTUS	gene	146325292	146326239	.	-	.	ID=g6820;
OX637532.1_Linnaemya_tessellans_genome_assembly,_chromosome:_1	AUGUSTUS	mRNA	146325292	146326239	1	-	.	ID=g6820.t1;Parent=g6820;
OX637532.1_Linnaemya_tessellans_genome_assembly,_chromosome:_1	AUGUSTUS	stop_codon	146325292	146325294	.	-	0	ID=g6820.t1.stop1;Parent=g6820.t1;
OX637532.1_Linnaemya_tessellans_genome_assembly,_chromosome:_1	AUGUSTUS	CDS	146325292	146326047	1	-	0	ID=g6820.t1.CDS1;Parent=g6820.t1;
OX637532.1_Linnaemya_tessellans_genome_assembly,_chromosome:_1	AUGUSTUS	exon	146325292	146326047	.	-	.	ID=g6820.t1.exon1;Parent=g6820.t1;
OX637532.1_Linnaemya_tessellans_genome_assembly,_chromosome:_1	AUGUSTUS	intron	146326048	146326113	1	-	.	ID=g6820.t1.intron1;Parent=g6820.t1;
OX637532.1_Linnaemya_tessellans_genome_assembly,_chromosome:_1	AUGUSTUS	CDS	146326114	146326239	1	-	0	ID=g6820.t1.CDS2;Parent=g6820.t1;
OX637532.1_Linnaemya_tessellans_genome_assembly,_chromosome:_1	AUGUSTUS	exon	146326114	146326239	.	-	.	ID=g6820.t1.exon2;Parent=g6820.t1;
OX637532.1_Linnaemya_tessellans_genome_assembly,_chromosome:_1	AUGUSTUS	start_codon	146326237	146326239	.	-	0	ID=g6820.t1.start1;Parent=g6820.t1;
OX637532.1_Linnaemya_tessellans_genome_assembly,_chromosome:_1	AUGUSTUS	gene	146367655	146381116	.	-	.	ID=g6821;
OX637532.1_Linnaemya_tessellans_genome_assembly,_chromosome:_1	AUGUSTUS	mRNA	146367655	146381116	0.82	-	.	ID=g6821.t1;Parent=g6821;
OX637532.1_Linnaemya_tessellans_genome_assembly,_chromosome:_1	AUGUSTUS	stop_codon	146367655	146367657	.	-	0	ID=g6821.t1.stop1;Parent=g6821.t1;
OX637532.1_Linnaemya_tessellans_genome_assembly,_chromosome:_1	AUGUSTUS	CDS	146367655	146369231	1	-	2	ID=g6821.t1.CDS1;Parent=g6821.t1;
OX637532.1_Linnaemya_tessellans_genome_assembly,_chromosome:_1	AUGUSTUS	exon	146367655	146369231	.	-	.	ID=g6821.t1.exon1;Parent=g6821.t1;
OX637532.1_Linnaemya_tessellans_genome_assembly,_chromosome:_1	AUGUSTUS	intron	146369232	146369288	1	-	.	ID=g6821.t1.intron1;Parent=g6821.t1;
OX637532.1_Linnaemya_tessellans_genome_assembly,_chromosome:_1	AUGUSTUS	CDS	146369289	146369439	1	-	0	ID=g6821.t1.CDS2;Parent=g6821.t1;
OX637532.1_Linnaemya_tessellans_genome_assembly,_chromosome:_1	AUGUSTUS	exon	146369289	146369439	.	-	.	ID=g6821.t1.exon2;Parent=g6821.t1;
OX637532.1_Linnaemya_tessellans_genome_assembly,_chromosome:_1	AUGUSTUS	intron	146369440	146369572	1	-	.	ID=g6821.t1.intron2;Parent=g6821.t1;
OX637532.1_Linnaemya_tessellans_genome_assembly,_chromosome:_1	AUGUSTUS	CDS	146369573	146369672	1	-	1	ID=g6821.t1.CDS3;Parent=g6821.t1;
OX637532.1_Linnaemya_tessellans_genome_assembly,_chromosome:_1	AUGUSTUS	exon	146369573	146369672	.	-	.	ID=g6821.t1.exon3;Parent=g6821.t1;
OX637532.1_Linnaemya_tessellans_genome_assembly,_chromosome:_1	AUGUSTUS	intron	146369673	146369981	1	-	.	ID=g6821.t1.intron3;Parent=g6821.t1;
OX637532.1_Linnaemya_tessellans_genome_assembly,_chromosome:_1	AUGUSTUS	CDS	146369982	146370070	1	-	0	ID=g6821.t1.CDS4;Parent=g6821.t1;
OX637532.1_Linnaemya_tessellans_genome_assembly,_chromosome:_1	AUGUSTUS	exon	146369982	146370070	.	-	.	ID=g6821.t1.exon4;Parent=g6821.t1;
OX637532.1_Linnaemya_tessellans_genome_assembly,_chromosome:_1	AUGUSTUS	intron	146370071	146373725	1	-	.	ID=g6821.t1.intron4;Parent=g6821.t1;
OX637532.1_Linnaemya_tessellans_genome_assembly,_chromosome:_1	AUGUSTUS	CDS	146373726	146373914	1	-	0	ID=g6821.t1.CDS5;Parent=g6821.t1;
OX637532.1_Linnaemya_tessellans_genome_assembly,_chromosome:_1	AUGUSTUS	exon	146373726	146373914	.	-	.	ID=g6821.t1.exon5;Parent=g6821.t1;
OX637532.1_Linnaemya_tessellans_genome_assembly,_chromosome:_1	AUGUSTUS	intron	146373915	146381059	0.82	-	.	ID=g6821.t1.intron5;Parent=g6821.t1;
OX637532.1_Linnaemya_tessellans_genome_assembly,_chromosome:_1	AUGUSTUS	CDS	146381060	146381116	0.82	-	0	ID=g6821.t1.CDS6;Parent=g6821.t1;
OX637532.1_Linnaemya_tessellans_genome_assembly,_chromosome:_1	AUGUSTUS	exon	146381060	146381116	.	-	.	ID=g6821.t1.exon6;Parent=g6821.t1;
OX637532.1_Linnaemya_tessellans_genome_assembly,_chromosome:_1	AUGUSTUS	start_codon	146381114	146381116	.	-	0	ID=g6821.t1.start1;Parent=g6821.t1;
OX637532.1_Linnaemya_tessellans_genome_assembly,_chromosome:_1	AUGUSTUS	mRNA	146369266	146381116	0.86	-	.	ID=g6821.t2;Parent=g6821;
OX637532.1_Linnaemya_tessellans_genome_assembly,_chromosome:_1	AUGUSTUS	stop_codon	146369266	146369268	.	-	0	ID=g6821.t2.stop1;Parent=g6821.t2;
```
