## Supplemental File S2 for "The genome of *Istocheta aldrichi* (Diptera: Tachinidae), a parasitoid of the Japanese beetle, *Popillia japonica* (Coleoptera: Scarabaeidae)": CATOHJ010000001.1_Linnaemya_tessellans.gff3 (part 13 of 60)

```
OX637532.1_Linnaemya_tessellans_genome_assembly,_chromosome:_1	AUGUSTUS	CDS	146369266	146369439	1	-	0	ID=g6821.t2.CDS1;Parent=g6821.t2;
OX637532.1_Linnaemya_tessellans_genome_assembly,_chromosome:_1	AUGUSTUS	exon	146369266	146369439	.	-	.	ID=g6821.t2.exon1;Parent=g6821.t2;
OX637532.1_Linnaemya_tessellans_genome_assembly,_chromosome:_1	AUGUSTUS	intron	146369440	146369572	1	-	.	ID=g6821.t2.intron1;Parent=g6821.t2;
OX637532.1_Linnaemya_tessellans_genome_assembly,_chromosome:_1	AUGUSTUS	CDS	146369573	146369672	1	-	1	ID=g6821.t2.CDS2;Parent=g6821.t2;
OX637532.1_Linnaemya_tessellans_genome_assembly,_chromosome:_1	AUGUSTUS	exon	146369573	146369672	.	-	.	ID=g6821.t2.exon2;Parent=g6821.t2;
OX637532.1_Linnaemya_tessellans_genome_assembly,_chromosome:_1	AUGUSTUS	intron	146369673	146369981	1	-	.	ID=g6821.t2.intron2;Parent=g6821.t2;
OX637532.1_Linnaemya_tessellans_genome_assembly,_chromosome:_1	AUGUSTUS	CDS	146369982	146370070	1	-	0	ID=g6821.t2.CDS3;Parent=g6821.t2;
OX637532.1_Linnaemya_tessellans_genome_assembly,_chromosome:_1	AUGUSTUS	exon	146369982	146370070	.	-	.	ID=g6821.t2.exon3;Parent=g6821.t2;
OX637532.1_Linnaemya_tessellans_genome_assembly,_chromosome:_1	AUGUSTUS	intron	146370071	146373725	1	-	.	ID=g6821.t2.intron3;Parent=g6821.t2;
OX637532.1_Linnaemya_tessellans_genome_assembly,_chromosome:_1	AUGUSTUS	CDS	146373726	146373914	1	-	0	ID=g6821.t2.CDS4;Parent=g6821.t2;
OX637532.1_Linnaemya_tessellans_genome_assembly,_chromosome:_1	AUGUSTUS	exon	146373726	146373914	.	-	.	ID=g6821.t2.exon4;Parent=g6821.t2;
OX637532.1_Linnaemya_tessellans_genome_assembly,_chromosome:_1	AUGUSTUS	intron	146373915	146381059	0.86	-	.	ID=g6821.t2.intron4;Parent=g6821.t2;
OX637532.1_Linnaemya_tessellans_genome_assembly,_chromosome:_1	AUGUSTUS	CDS	146381060	146381116	0.86	-	0	ID=g6821.t2.CDS5;Parent=g6821.t2;
OX637532.1_Linnaemya_tessellans_genome_assembly,_chromosome:_1	AUGUSTUS	exon	146381060	146381116	.	-	.	ID=g6821.t2.exon5;Parent=g6821.t2;
OX637532.1_Linnaemya_tessellans_genome_assembly,_chromosome:_1	AUGUSTUS	start_codon	146381114	146381116	.	-	0	ID=g6821.t2.start1;Parent=g6821.t2;
OX637532.1_Linnaemya_tessellans_genome_assembly,_chromosome:_1	AUGUSTUS	gene	146580379	146582088	.	-	.	ID=g6822;
OX637532.1_Linnaemya_tessellans_genome_assembly,_chromosome:_1	AUGUSTUS	mRNA	146580379	146582088	1	-	.	ID=g6822.t1;Parent=g6822;
OX637532.1_Linnaemya_tessellans_genome_assembly,_chromosome:_1	AUGUSTUS	stop_codon	146580379	146580381	.	-	0	ID=g6822.t1.stop1;Parent=g6822.t1;
OX637532.1_Linnaemya_tessellans_genome_assembly,_chromosome:_1	AUGUSTUS	CDS	146580379	146582088	1	-	0	ID=g6822.t1.CDS1;Parent=g6822.t1;
OX637532.1_Linnaemya_tessellans_genome_assembly,_chromosome:_1	AUGUSTUS	exon	146580379	146582088	.	-	.	ID=g6822.t1.exon1;Parent=g6822.t1;
OX637532.1_Linnaemya_tessellans_genome_assembly,_chromosome:_1	AUGUSTUS	start_codon	146582086	146582088	.	-	0	ID=g6822.t1.start1;Parent=g6822.t1;
OX637532.1_Linnaemya_tessellans_genome_assembly,_chromosome:_1	AUGUSTUS	gene	146677775	146678045	.	+	.	ID=g6823;
OX637532.1_Linnaemya_tessellans_genome_assembly,_chromosome:_1	AUGUSTUS	mRNA	146677775	146678045	1	+	.	ID=g6823.t1;Parent=g6823;
OX637532.1_Linnaemya_tessellans_genome_assembly,_chromosome:_1	AUGUSTUS	start_codon	146677775	146677777	.	+	0	ID=g6823.t1.start1;Parent=g6823.t1;
OX637532.1_Linnaemya_tessellans_genome_assembly,_chromosome:_1	AUGUSTUS	CDS	146677775	146677876	1	+	0	ID=g6823.t1.CDS1;Parent=g6823.t1;
OX637532.1_Linnaemya_tessellans_genome_assembly,_chromosome:_1	AUGUSTUS	exon	146677775	146677876	.	+	.	ID=g6823.t1.exon1;Parent=g6823.t1;
OX637532.1_Linnaemya_tessellans_genome_assembly,_chromosome:_1	AUGUSTUS	intron	146677877	146677946	1	+	.	ID=g6823.t1.intron1;Parent=g6823.t1;
OX637532.1_Linnaemya_tessellans_genome_assembly,_chromosome:_1	AUGUSTUS	CDS	146677947	146678045	1	+	0	ID=g6823.t1.CDS2;Parent=g6823.t1;
OX637532.1_Linnaemya_tessellans_genome_assembly,_chromosome:_1	AUGUSTUS	exon	146677947	146678045	.	+	.	ID=g6823.t1.exon2;Parent=g6823.t1;
OX637532.1_Linnaemya_tessellans_genome_assembly,_chromosome:_1	AUGUSTUS	stop_codon	146678043	146678045	.	+	0	ID=g6823.t1.stop1;Parent=g6823.t1;
OX637532.1_Linnaemya_tessellans_genome_assembly,_chromosome:_1	AUGUSTUS	gene	146715685	146715963	.	+	.	ID=g6824;
OX637532.1_Linnaemya_tessellans_genome_assembly,_chromosome:_1	AUGUSTUS	mRNA	146715685	146715963	0.99	+	.	ID=g6824.t1;Parent=g6824;
OX637532.1_Linnaemya_tessellans_genome_assembly,_chromosome:_1	AUGUSTUS	start_codon	146715685	146715687	.	+	0	ID=g6824.t1.start1;Parent=g6824.t1;
OX637532.1_Linnaemya_tessellans_genome_assembly,_chromosome:_1	AUGUSTUS	CDS	146715685	146715801	1	+	0	ID=g6824.t1.CDS1;Parent=g6824.t1;
OX637532.1_Linnaemya_tessellans_genome_assembly,_chromosome:_1	AUGUSTUS	exon	146715685	146715801	.	+	.	ID=g6824.t1.exon1;Parent=g6824.t1;
OX637532.1_Linnaemya_tessellans_genome_assembly,_chromosome:_1	AUGUSTUS	intron	146715802	146715858	0.99	+	.	ID=g6824.t1.intron1;Parent=g6824.t1;
OX637532.1_Linnaemya_tessellans_genome_assembly,_chromosome:_1	AUGUSTUS	CDS	146715859	146715963	0.99	+	0	ID=g6824.t1.CDS2;Parent=g6824.t1;
OX637532.1_Linnaemya_tessellans_genome_assembly,_chromosome:_1	AUGUSTUS	exon	146715859	146715963	.	+	.	ID=g6824.t1.exon2;Parent=g6824.t1;
OX637532.1_Linnaemya_tessellans_genome_assembly,_chromosome:_1	AUGUSTUS	stop_codon	146715961	146715963	.	+	0	ID=g6824.t1.stop1;Parent=g6824.t1;
OX637532.1_Linnaemya_tessellans_genome_assembly,_chromosome:_1	AUGUSTUS	gene	146742931	146745392	.	+	.	ID=g6825;
OX637532.1_Linnaemya_tessellans_genome_assembly,_chromosome:_1	AUGUSTUS	mRNA	146742931	146745392	0.98	+	.	ID=g6825.t1;Parent=g6825;
OX637532.1_Linnaemya_tessellans_genome_assembly,_chromosome:_1	AUGUSTUS	start_codon	146742931	146742933	.	+	0	ID=g6825.t1.start1;Parent=g6825.t1;
OX637532.1_Linnaemya_tessellans_genome_assembly,_chromosome:_1	AUGUSTUS	CDS	146742931	146743135	0.98	+	0	ID=g6825.t1.CDS1;Parent=g6825.t1;
OX637532.1_Linnaemya_tessellans_genome_assembly,_chromosome:_1	AUGUSTUS	exon	146742931	146743135	.	+	.	ID=g6825.t1.exon1;Parent=g6825.t1;
OX637532.1_Linnaemya_tessellans_genome_assembly,_chromosome:_1	AUGUSTUS	intron	146743136	146744204	1	+	.	ID=g6825.t1.intron1;Parent=g6825.t1;
OX637532.1_Linnaemya_tessellans_genome_assembly,_chromosome:_1	AUGUSTUS	CDS	146744205	146744313	1	+	2	ID=g6825.t1.CDS2;Parent=g6825.t1;
OX637532.1_Linnaemya_tessellans_genome_assembly,_chromosome:_1	AUGUSTUS	exon	146744205	146744313	.	+	.	ID=g6825.t1.exon2;Parent=g6825.t1;
OX637532.1_Linnaemya_tessellans_genome_assembly,_chromosome:_1	AUGUSTUS	intron	146744314	146744754	1	+	.	ID=g6825.t1.intron2;Parent=g6825.t1;
OX637532.1_Linnaemya_tessellans_genome_assembly,_chromosome:_1	AUGUSTUS	CDS	146744755	146745041	1	+	1	ID=g6825.t1.CDS3;Parent=g6825.t1;
OX637532.1_Linnaemya_tessellans_genome_assembly,_chromosome:_1	AUGUSTUS	exon	146744755	146745041	.	+	.	ID=g6825.t1.exon3;Parent=g6825.t1;
OX637532.1_Linnaemya_tessellans_genome_assembly,_chromosome:_1	AUGUSTUS	intron	146745042	146745114	1	+	.	ID=g6825.t1.intron3;Parent=g6825.t1;
OX637532.1_Linnaemya_tessellans_genome_assembly,_chromosome:_1	AUGUSTUS	CDS	146745115	146745392	1	+	2	ID=g6825.t1.CDS4;Parent=g6825.t1;
OX637532.1_Linnaemya_tessellans_genome_assembly,_chromosome:_1	AUGUSTUS	exon	146745115	146745392	.	+	.	ID=g6825.t1.exon4;Parent=g6825.t1;
OX637532.1_Linnaemya_tessellans_genome_assembly,_chromosome:_1	AUGUSTUS	stop_codon	146745390	146745392	.	+	0	ID=g6825.t1.stop1;Parent=g6825.t1;
OX637532.1_Linnaemya_tessellans_genome_assembly,_chromosome:_1	AUGUSTUS	gene	146749950	146755990	.	+	.	ID=g6826;
OX637532.1_Linnaemya_tessellans_genome_assembly,_chromosome:_1	AUGUSTUS	mRNA	146749950	146755990	1	+	.	ID=g6826.t1;Parent=g6826;
OX637532.1_Linnaemya_tessellans_genome_assembly,_chromosome:_1	AUGUSTUS	start_codon	146749950	146749952	.	+	0	ID=g6826.t1.start1;Parent=g6826.t1;
OX637532.1_Linnaemya_tessellans_genome_assembly,_chromosome:_1	AUGUSTUS	CDS	146749950	146750034	1	+	0	ID=g6826.t1.CDS1;Parent=g6826.t1;
OX637532.1_Linnaemya_tessellans_genome_assembly,_chromosome:_1	AUGUSTUS	exon	146749950	146750034	.	+	.	ID=g6826.t1.exon1;Parent=g6826.t1;
OX637532.1_Linnaemya_tessellans_genome_assembly,_chromosome:_1	AUGUSTUS	intron	146750035	146750184	1	+	.	ID=g6826.t1.intron1;Parent=g6826.t1;
OX637532.1_Linnaemya_tessellans_genome_assembly,_chromosome:_1	AUGUSTUS	CDS	146750185	146750667	1	+	2	ID=g6826.t1.CDS2;Parent=g6826.t1;
OX637532.1_Linnaemya_tessellans_genome_assembly,_chromosome:_1	AUGUSTUS	exon	146750185	146750667	.	+	.	ID=g6826.t1.exon2;Parent=g6826.t1;
OX637532.1_Linnaemya_tessellans_genome_assembly,_chromosome:_1	AUGUSTUS	intron	146750668	146754129	1	+	.	ID=g6826.t1.intron2;Parent=g6826.t1;
OX637532.1_Linnaemya_tessellans_genome_assembly,_chromosome:_1	AUGUSTUS	CDS	146754130	146754238	1	+	2	ID=g6826.t1.CDS3;Parent=g6826.t1;
OX637532.1_Linnaemya_tessellans_genome_assembly,_chromosome:_1	AUGUSTUS	exon	146754130	146754238	.	+	.	ID=g6826.t1.exon3;Parent=g6826.t1;
OX637532.1_Linnaemya_tessellans_genome_assembly,_chromosome:_1	AUGUSTUS	intron	146754239	146755351	1	+	.	ID=g6826.t1.intron3;Parent=g6826.t1;
OX637532.1_Linnaemya_tessellans_genome_assembly,_chromosome:_1	AUGUSTUS	CDS	146755352	146755638	1	+	1	ID=g6826.t1.CDS4;Parent=g6826.t1;
OX637532.1_Linnaemya_tessellans_genome_assembly,_chromosome:_1	AUGUSTUS	exon	146755352	146755638	.	+	.	ID=g6826.t1.exon4;Parent=g6826.t1;
OX637532.1_Linnaemya_tessellans_genome_assembly,_chromosome:_1	AUGUSTUS	intron	146755639	146755712	1	+	.	ID=g6826.t1.intron4;Parent=g6826.t1;
OX637532.1_Linnaemya_tessellans_genome_assembly,_chromosome:_1	AUGUSTUS	CDS	146755713	146755990	1	+	2	ID=g6826.t1.CDS5;Parent=g6826.t1;
OX637532.1_Linnaemya_tessellans_genome_assembly,_chromosome:_1	AUGUSTUS	exon	146755713	146755990	.	+	.	ID=g6826.t1.exon5;Parent=g6826.t1;
OX637532.1_Linnaemya_tessellans_genome_assembly,_chromosome:_1	AUGUSTUS	stop_codon	146755988	146755990	.	+	0	ID=g6826.t1.stop1;Parent=g6826.t1;
OX637532.1_Linnaemya_tessellans_genome_assembly,_chromosome:_1	AUGUSTUS	gene	146766791	146770500	.	+	.	ID=g6827;
OX637532.1_Linnaemya_tessellans_genome_assembly,_chromosome:_1	AUGUSTUS	mRNA	146766791	146770500	1	+	.	ID=g6827.t1;Parent=g6827;
OX637532.1_Linnaemya_tessellans_genome_assembly,_chromosome:_1	AUGUSTUS	start_codon	146766791	146766793	.	+	0	ID=g6827.t1.start1;Parent=g6827.t1;
OX637532.1_Linnaemya_tessellans_genome_assembly,_chromosome:_1	AUGUSTUS	CDS	146766791	146766872	1	+	0	ID=g6827.t1.CDS1;Parent=g6827.t1;
OX637532.1_Linnaemya_tessellans_genome_assembly,_chromosome:_1	AUGUSTUS	exon	146766791	146766872	.	+	.	ID=g6827.t1.exon1;Parent=g6827.t1;
OX637532.1_Linnaemya_tessellans_genome_assembly,_chromosome:_1	AUGUSTUS	intron	146766873	146769237	1	+	.	ID=g6827.t1.intron1;Parent=g6827.t1;
OX637532.1_Linnaemya_tessellans_genome_assembly,_chromosome:_1	AUGUSTUS	CDS	146769238	146769687	1	+	2	ID=g6827.t1.CDS2;Parent=g6827.t1;
OX637532.1_Linnaemya_tessellans_genome_assembly,_chromosome:_1	AUGUSTUS	exon	146769238	146769687	.	+	.	ID=g6827.t1.exon2;Parent=g6827.t1;
OX637532.1_Linnaemya_tessellans_genome_assembly,_chromosome:_1	AUGUSTUS	intron	146769688	146769748	1	+	.	ID=g6827.t1.intron2;Parent=g6827.t1;
OX637532.1_Linnaemya_tessellans_genome_assembly,_chromosome:_1	AUGUSTUS	CDS	146769749	146769854	1	+	2	ID=g6827.t1.CDS3;Parent=g6827.t1;
OX637532.1_Linnaemya_tessellans_genome_assembly,_chromosome:_1	AUGUSTUS	exon	146769749	146769854	.	+	.	ID=g6827.t1.exon3;Parent=g6827.t1;
OX637532.1_Linnaemya_tessellans_genome_assembly,_chromosome:_1	AUGUSTUS	intron	146769855	146769929	1	+	.	ID=g6827.t1.intron3;Parent=g6827.t1;
OX637532.1_Linnaemya_tessellans_genome_assembly,_chromosome:_1	AUGUSTUS	CDS	146769930	146770500	1	+	1	ID=g6827.t1.CDS4;Parent=g6827.t1;
OX637532.1_Linnaemya_tessellans_genome_assembly,_chromosome:_1	AUGUSTUS	exon	146769930	146770500	.	+	.	ID=g6827.t1.exon4;Parent=g6827.t1;
OX637532.1_Linnaemya_tessellans_genome_assembly,_chromosome:_1	AUGUSTUS	stop_codon	146770498	146770500	.	+	0	ID=g6827.t1.stop1;Parent=g6827.t1;
OX637532.1_Linnaemya_tessellans_genome_assembly,_chromosome:_1	AUGUSTUS	gene	146773821	146776476	.	+	.	ID=g6828;
OX637532.1_Linnaemya_tessellans_genome_assembly,_chromosome:_1	AUGUSTUS	mRNA	146773821	146776476	1	+	.	ID=g6828.t1;Parent=g6828;
OX637532.1_Linnaemya_tessellans_genome_assembly,_chromosome:_1	AUGUSTUS	start_codon	146773821	146773823	.	+	0	ID=g6828.t1.start1;Parent=g6828.t1;
OX637532.1_Linnaemya_tessellans_genome_assembly,_chromosome:_1	AUGUSTUS	CDS	146773821	146774427	1	+	0	ID=g6828.t1.CDS1;Parent=g6828.t1;
OX637532.1_Linnaemya_tessellans_genome_assembly,_chromosome:_1	AUGUSTUS	exon	146773821	146774427	.	+	.	ID=g6828.t1.exon1;Parent=g6828.t1;
OX637532.1_Linnaemya_tessellans_genome_assembly,_chromosome:_1	AUGUSTUS	intron	146774428	146775590	1	+	.	ID=g6828.t1.intron1;Parent=g6828.t1;
OX637532.1_Linnaemya_tessellans_genome_assembly,_chromosome:_1	AUGUSTUS	CDS	146775591	146775687	1	+	2	ID=g6828.t1.CDS2;Parent=g6828.t1;
OX637532.1_Linnaemya_tessellans_genome_assembly,_chromosome:_1	AUGUSTUS	exon	146775591	146775687	.	+	.	ID=g6828.t1.exon2;Parent=g6828.t1;
OX637532.1_Linnaemya_tessellans_genome_assembly,_chromosome:_1	AUGUSTUS	intron	146775688	146775772	1	+	.	ID=g6828.t1.intron2;Parent=g6828.t1;
OX637532.1_Linnaemya_tessellans_genome_assembly,_chromosome:_1	AUGUSTUS	CDS	146775773	146776071	1	+	1	ID=g6828.t1.CDS3;Parent=g6828.t1;
OX637532.1_Linnaemya_tessellans_genome_assembly,_chromosome:_1	AUGUSTUS	exon	146775773	146776071	.	+	.	ID=g6828.t1.exon3;Parent=g6828.t1;
OX637532.1_Linnaemya_tessellans_genome_assembly,_chromosome:_1	AUGUSTUS	intron	146776072	146776141	1	+	.	ID=g6828.t1.intron3;Parent=g6828.t1;
OX637532.1_Linnaemya_tessellans_genome_assembly,_chromosome:_1	AUGUSTUS	CDS	146776142	146776476	1	+	2	ID=g6828.t1.CDS4;Parent=g6828.t1;
OX637532.1_Linnaemya_tessellans_genome_assembly,_chromosome:_1	AUGUSTUS	exon	146776142	146776476	.	+	.	ID=g6828.t1.exon4;Parent=g6828.t1;
OX637532.1_Linnaemya_tessellans_genome_assembly,_chromosome:_1	AUGUSTUS	stop_codon	146776474	146776476	.	+	0	ID=g6828.t1.stop1;Parent=g6828.t1;
OX637532.1_Linnaemya_tessellans_genome_assembly,_chromosome:_1	AUGUSTUS	gene	146822708	146823378	.	+	.	ID=g6829;
OX637532.1_Linnaemya_tessellans_genome_assembly,_chromosome:_1	AUGUSTUS	mRNA	146822708	146823378	1	+	.	ID=g6829.t1;Parent=g6829;
OX637532.1_Linnaemya_tessellans_genome_assembly,_chromosome:_1	AUGUSTUS	start_codon	146822708	146822710	.	+	0	ID=g6829.t1.start1;Parent=g6829.t1;
OX637532.1_Linnaemya_tessellans_genome_assembly,_chromosome:_1	AUGUSTUS	CDS	146822708	146822839	1	+	0	ID=g6829.t1.CDS1;Parent=g6829.t1;
OX637532.1_Linnaemya_tessellans_genome_assembly,_chromosome:_1	AUGUSTUS	exon	146822708	146822839	.	+	.	ID=g6829.t1.exon1;Parent=g6829.t1;
OX637532.1_Linnaemya_tessellans_genome_assembly,_chromosome:_1	AUGUSTUS	intron	146822840	146822903	1	+	.	ID=g6829.t1.intron1;Parent=g6829.t1;
OX637532.1_Linnaemya_tessellans_genome_assembly,_chromosome:_1	AUGUSTUS	CDS	146822904	146823015	1	+	0	ID=g6829.t1.CDS2;Parent=g6829.t1;
OX637532.1_Linnaemya_tessellans_genome_assembly,_chromosome:_1	AUGUSTUS	exon	146822904	146823015	.	+	.	ID=g6829.t1.exon2;Parent=g6829.t1;
OX637532.1_Linnaemya_tessellans_genome_assembly,_chromosome:_1	AUGUSTUS	intron	146823016	146823085	1	+	.	ID=g6829.t1.intron2;Parent=g6829.t1;
OX637532.1_Linnaemya_tessellans_genome_assembly,_chromosome:_1	AUGUSTUS	CDS	146823086	146823378	1	+	2	ID=g6829.t1.CDS3;Parent=g6829.t1;
OX637532.1_Linnaemya_tessellans_genome_assembly,_chromosome:_1	AUGUSTUS	exon	146823086	146823378	.	+	.	ID=g6829.t1.exon3;Parent=g6829.t1;
OX637532.1_Linnaemya_tessellans_genome_assembly,_chromosome:_1	AUGUSTUS	stop_codon	146823376	146823378	.	+	0	ID=g6829.t1.stop1;Parent=g6829.t1;
OX637532.1_Linnaemya_tessellans_genome_assembly,_chromosome:_1	AUGUSTUS	gene	146824436	146825103	.	-	.	ID=g6830;
OX637532.1_Linnaemya_tessellans_genome_assembly,_chromosome:_1	AUGUSTUS	mRNA	146824436	146825103	1	-	.	ID=g6830.t1;Parent=g6830;
OX637532.1_Linnaemya_tessellans_genome_assembly,_chromosome:_1	AUGUSTUS	stop_codon	146824436	146824438	.	-	0	ID=g6830.t1.stop1;Parent=g6830.t1;
OX637532.1_Linnaemya_tessellans_genome_assembly,_chromosome:_1	AUGUSTUS	CDS	146824436	146824737	1	-	2	ID=g6830.t1.CDS1;Parent=g6830.t1;
OX637532.1_Linnaemya_tessellans_genome_assembly,_chromosome:_1	AUGUSTUS	exon	146824436	146824737	.	-	.	ID=g6830.t1.exon1;Parent=g6830.t1;
OX637532.1_Linnaemya_tessellans_genome_assembly,_chromosome:_1	AUGUSTUS	intron	146824738	146824805	1	-	.	ID=g6830.t1.intron1;Parent=g6830.t1;
OX637532.1_Linnaemya_tessellans_genome_assembly,_chromosome:_1	AUGUSTUS	CDS	146824806	146824917	1	-	0	ID=g6830.t1.CDS2;Parent=g6830.t1;
OX637532.1_Linnaemya_tessellans_genome_assembly,_chromosome:_1	AUGUSTUS	exon	146824806	146824917	.	-	.	ID=g6830.t1.exon2;Parent=g6830.t1;
OX637532.1_Linnaemya_tessellans_genome_assembly,_chromosome:_1	AUGUSTUS	intron	146824918	146824983	1	-	.	ID=g6830.t1.intron2;Parent=g6830.t1;
OX637532.1_Linnaemya_tessellans_genome_assembly,_chromosome:_1	AUGUSTUS	CDS	146824984	146825103	1	-	0	ID=g6830.t1.CDS3;Parent=g6830.t1;
OX637532.1_Linnaemya_tessellans_genome_assembly,_chromosome:_1	AUGUSTUS	exon	146824984	146825103	.	-	.	ID=g6830.t1.exon3;Parent=g6830.t1;
OX637532.1_Linnaemya_tessellans_genome_assembly,_chromosome:_1	AUGUSTUS	start_codon	146825101	146825103	.	-	0	ID=g6830.t1.start1;Parent=g6830.t1;
OX637532.1_Linnaemya_tessellans_genome_assembly,_chromosome:_1	AUGUSTUS	gene	146826718	146830127	.	-	.	ID=g6831;
OX637532.1_Linnaemya_tessellans_genome_assembly,_chromosome:_1	AUGUSTUS	mRNA	146826718	146830127	1	-	.	ID=g6831.t1;Parent=g6831;
OX637532.1_Linnaemya_tessellans_genome_assembly,_chromosome:_1	AUGUSTUS	stop_codon	146826718	146826720	.	-	0	ID=g6831.t1.stop1;Parent=g6831.t1;
OX637532.1_Linnaemya_tessellans_genome_assembly,_chromosome:_1	AUGUSTUS	CDS	146826718	146827218	1	-	0	ID=g6831.t1.CDS1;Parent=g6831.t1;
OX637532.1_Linnaemya_tessellans_genome_assembly,_chromosome:_1	AUGUSTUS	exon	146826718	146827218	.	-	.	ID=g6831.t1.exon1;Parent=g6831.t1;
OX637532.1_Linnaemya_tessellans_genome_assembly,_chromosome:_1	AUGUSTUS	intron	146827219	146829998	1	-	.	ID=g6831.t1.intron1;Parent=g6831.t1;
OX637532.1_Linnaemya_tessellans_genome_assembly,_chromosome:_1	AUGUSTUS	CDS	146829999	146830127	1	-	0	ID=g6831.t1.CDS2;Parent=g6831.t1;
OX637532.1_Linnaemya_tessellans_genome_assembly,_chromosome:_1	AUGUSTUS	exon	146829999	146830127	.	-	.	ID=g6831.t1.exon2;Parent=g6831.t1;
OX637532.1_Linnaemya_tessellans_genome_assembly,_chromosome:_1	AUGUSTUS	start_codon	146830125	146830127	.	-	0	ID=g6831.t1.start1;Parent=g6831.t1;
OX637532.1_Linnaemya_tessellans_genome_assembly,_chromosome:_1	AUGUSTUS	mRNA	146826718	146830127	0.7	-	.	ID=g6831.t2;Parent=g6831;
OX637532.1_Linnaemya_tessellans_genome_assembly,_chromosome:_1	AUGUSTUS	stop_codon	146826718	146826720	.	-	0	ID=g6831.t2.stop1;Parent=g6831.t2;
OX637532.1_Linnaemya_tessellans_genome_assembly,_chromosome:_1	AUGUSTUS	CDS	146826718	146827218	1	-	0	ID=g6831.t2.CDS1;Parent=g6831.t2;
OX637532.1_Linnaemya_tessellans_genome_assembly,_chromosome:_1	AUGUSTUS	exon	146826718	146827218	.	-	.	ID=g6831.t2.exon1;Parent=g6831.t2;
OX637532.1_Linnaemya_tessellans_genome_assembly,_chromosome:_1	AUGUSTUS	intron	146827219	146828152	1	-	.	ID=g6831.t2.intron1;Parent=g6831.t2;
OX637532.1_Linnaemya_tessellans_genome_assembly,_chromosome:_1	AUGUSTUS	CDS	146828153	146828224	0.93	-	0	ID=g6831.t2.CDS2;Parent=g6831.t2;
OX637532.1_Linnaemya_tessellans_genome_assembly,_chromosome:_1	AUGUSTUS	exon	146828153	146828224	.	-	.	ID=g6831.t2.exon2;Parent=g6831.t2;
OX637532.1_Linnaemya_tessellans_genome_assembly,_chromosome:_1	AUGUSTUS	intron	146828225	146829430	0.7	-	.	ID=g6831.t2.intron2;Parent=g6831.t2;
OX637532.1_Linnaemya_tessellans_genome_assembly,_chromosome:_1	AUGUSTUS	CDS	146829431	146829925	0.7	-	0	ID=g6831.t2.CDS3;Parent=g6831.t2;
OX637532.1_Linnaemya_tessellans_genome_assembly,_chromosome:_1	AUGUSTUS	exon	146829431	146829925	.	-	.	ID=g6831.t2.exon3;Parent=g6831.t2;
OX637532.1_Linnaemya_tessellans_genome_assembly,_chromosome:_1	AUGUSTUS	intron	146829926	146829998	1	-	.	ID=g6831.t2.intron3;Parent=g6831.t2;
OX637532.1_Linnaemya_tessellans_genome_assembly,_chromosome:_1	AUGUSTUS	CDS	146829999	146830127	1	-	0	ID=g6831.t2.CDS4;Parent=g6831.t2;
OX637532.1_Linnaemya_tessellans_genome_assembly,_chromosome:_1	AUGUSTUS	exon	146829999	146830127	.	-	.	ID=g6831.t2.exon4;Parent=g6831.t2;
OX637532.1_Linnaemya_tessellans_genome_assembly,_chromosome:_1	AUGUSTUS	start_codon	146830125	146830127	.	-	0	ID=g6831.t2.start1;Parent=g6831.t2;
OX637532.1_Linnaemya_tessellans_genome_assembly,_chromosome:_1	AUGUSTUS	gene	146863056	146865692	.	+	.	ID=g6832;
OX637532.1_Linnaemya_tessellans_genome_assembly,_chromosome:_1	AUGUSTUS	mRNA	146863056	146865692	1	+	.	ID=g6832.t1;Parent=g6832;
OX637532.1_Linnaemya_tessellans_genome_assembly,_chromosome:_1	AUGUSTUS	start_codon	146863056	146863058	.	+	0	ID=g6832.t1.start1;Parent=g6832.t1;
OX637532.1_Linnaemya_tessellans_genome_assembly,_chromosome:_1	AUGUSTUS	CDS	146863056	146863735	1	+	0	ID=g6832.t1.CDS1;Parent=g6832.t1;
OX637532.1_Linnaemya_tessellans_genome_assembly,_chromosome:_1	AUGUSTUS	exon	146863056	146863735	.	+	.	ID=g6832.t1.exon1;Parent=g6832.t1;
OX637532.1_Linnaemya_tessellans_genome_assembly,_chromosome:_1	AUGUSTUS	intron	146863736	146864724	1	+	.	ID=g6832.t1.intron1;Parent=g6832.t1;
OX637532.1_Linnaemya_tessellans_genome_assembly,_chromosome:_1	AUGUSTUS	CDS	146864725	146864893	1	+	1	ID=g6832.t1.CDS2;Parent=g6832.t1;
OX637532.1_Linnaemya_tessellans_genome_assembly,_chromosome:_1	AUGUSTUS	exon	146864725	146864893	.	+	.	ID=g6832.t1.exon2;Parent=g6832.t1;
OX637532.1_Linnaemya_tessellans_genome_assembly,_chromosome:_1	AUGUSTUS	intron	146864894	146864960	1	+	.	ID=g6832.t1.intron2;Parent=g6832.t1;
OX637532.1_Linnaemya_tessellans_genome_assembly,_chromosome:_1	AUGUSTUS	CDS	146864961	146865692	1	+	0	ID=g6832.t1.CDS3;Parent=g6832.t1;
OX637532.1_Linnaemya_tessellans_genome_assembly,_chromosome:_1	AUGUSTUS	exon	146864961	146865692	.	+	.	ID=g6832.t1.exon3;Parent=g6832.t1;
OX637532.1_Linnaemya_tessellans_genome_assembly,_chromosome:_1	AUGUSTUS	stop_codon	146865690	146865692	.	+	0	ID=g6832.t1.stop1;Parent=g6832.t1;
OX637532.1_Linnaemya_tessellans_genome_assembly,_chromosome:_1	AUGUSTUS	gene	146876055	146876344	.	+	.	ID=g6833;
OX637532.1_Linnaemya_tessellans_genome_assembly,_chromosome:_1	AUGUSTUS	mRNA	146876055	146876344	1	+	.	ID=g6833.t1;Parent=g6833;
OX637532.1_Linnaemya_tessellans_genome_assembly,_chromosome:_1	AUGUSTUS	start_codon	146876055	146876057	.	+	0	ID=g6833.t1.start1;Parent=g6833.t1;
OX637532.1_Linnaemya_tessellans_genome_assembly,_chromosome:_1	AUGUSTUS	CDS	146876055	146876153	1	+	0	ID=g6833.t1.CDS1;Parent=g6833.t1;
OX637532.1_Linnaemya_tessellans_genome_assembly,_chromosome:_1	AUGUSTUS	exon	146876055	146876153	.	+	.	ID=g6833.t1.exon1;Parent=g6833.t1;
OX637532.1_Linnaemya_tessellans_genome_assembly,_chromosome:_1	AUGUSTUS	intron	146876154	146876224	1	+	.	ID=g6833.t1.intron1;Parent=g6833.t1;
OX637532.1_Linnaemya_tessellans_genome_assembly,_chromosome:_1	AUGUSTUS	CDS	146876225	146876344	1	+	0	ID=g6833.t1.CDS2;Parent=g6833.t1;
OX637532.1_Linnaemya_tessellans_genome_assembly,_chromosome:_1	AUGUSTUS	exon	146876225	146876344	.	+	.	ID=g6833.t1.exon2;Parent=g6833.t1;
OX637532.1_Linnaemya_tessellans_genome_assembly,_chromosome:_1	AUGUSTUS	stop_codon	146876342	146876344	.	+	0	ID=g6833.t1.stop1;Parent=g6833.t1;
OX637532.1_Linnaemya_tessellans_genome_assembly,_chromosome:_1	AUGUSTUS	gene	146880807	146882949	.	+	.	ID=g6834;
OX637532.1_Linnaemya_tessellans_genome_assembly,_chromosome:_1	AUGUSTUS	mRNA	146880807	146882949	1	+	.	ID=g6834.t1;Parent=g6834;
OX637532.1_Linnaemya_tessellans_genome_assembly,_chromosome:_1	AUGUSTUS	start_codon	146880807	146880809	.	+	0	ID=g6834.t1.start1;Parent=g6834.t1;
OX637532.1_Linnaemya_tessellans_genome_assembly,_chromosome:_1	AUGUSTUS	CDS	146880807	146880971	1	+	0	ID=g6834.t1.CDS1;Parent=g6834.t1;
OX637532.1_Linnaemya_tessellans_genome_assembly,_chromosome:_1	AUGUSTUS	exon	146880807	146880971	.	+	.	ID=g6834.t1.exon1;Parent=g6834.t1;
OX637532.1_Linnaemya_tessellans_genome_assembly,_chromosome:_1	AUGUSTUS	intron	146880972	146881041	1	+	.	ID=g6834.t1.intron1;Parent=g6834.t1;
OX637532.1_Linnaemya_tessellans_genome_assembly,_chromosome:_1	AUGUSTUS	CDS	146881042	146881374	1	+	0	ID=g6834.t1.CDS2;Parent=g6834.t1;
OX637532.1_Linnaemya_tessellans_genome_assembly,_chromosome:_1	AUGUSTUS	exon	146881042	146881374	.	+	.	ID=g6834.t1.exon2;Parent=g6834.t1;
OX637532.1_Linnaemya_tessellans_genome_assembly,_chromosome:_1	AUGUSTUS	intron	146881375	146882865	1	+	.	ID=g6834.t1.intron2;Parent=g6834.t1;
OX637532.1_Linnaemya_tessellans_genome_assembly,_chromosome:_1	AUGUSTUS	CDS	146882866	146882949	1	+	0	ID=g6834.t1.CDS3;Parent=g6834.t1;
OX637532.1_Linnaemya_tessellans_genome_assembly,_chromosome:_1	AUGUSTUS	exon	146882866	146882949	.	+	.	ID=g6834.t1.exon3;Parent=g6834.t1;
OX637532.1_Linnaemya_tessellans_genome_assembly,_chromosome:_1	AUGUSTUS	stop_codon	146882947	146882949	.	+	0	ID=g6834.t1.stop1;Parent=g6834.t1;
OX637532.1_Linnaemya_tessellans_genome_assembly,_chromosome:_1	AUGUSTUS	gene	146884995	146885734	.	-	.	ID=g6835;
OX637532.1_Linnaemya_tessellans_genome_assembly,_chromosome:_1	AUGUSTUS	mRNA	146884995	146885734	0.55	-	.	ID=g6835.t1;Parent=g6835;
OX637532.1_Linnaemya_tessellans_genome_assembly,_chromosome:_1	AUGUSTUS	stop_codon	146884995	146884997	.	-	0	ID=g6835.t1.stop1;Parent=g6835.t1;
OX637532.1_Linnaemya_tessellans_genome_assembly,_chromosome:_1	AUGUSTUS	CDS	146884995	146885113	1	-	2	ID=g6835.t1.CDS1;Parent=g6835.t1;
OX637532.1_Linnaemya_tessellans_genome_assembly,_chromosome:_1	AUGUSTUS	exon	146884995	146885113	.	-	.	ID=g6835.t1.exon1;Parent=g6835.t1;
OX637532.1_Linnaemya_tessellans_genome_assembly,_chromosome:_1	AUGUSTUS	intron	146885114	146885177	1	-	.	ID=g6835.t1.intron1;Parent=g6835.t1;
OX637532.1_Linnaemya_tessellans_genome_assembly,_chromosome:_1	AUGUSTUS	CDS	146885178	146885556	1	-	0	ID=g6835.t1.CDS2;Parent=g6835.t1;
OX637532.1_Linnaemya_tessellans_genome_assembly,_chromosome:_1	AUGUSTUS	exon	146885178	146885556	.	-	.	ID=g6835.t1.exon2;Parent=g6835.t1;
OX637532.1_Linnaemya_tessellans_genome_assembly,_chromosome:_1	AUGUSTUS	intron	146885557	146885620	1	-	.	ID=g6835.t1.intron2;Parent=g6835.t1;
OX637532.1_Linnaemya_tessellans_genome_assembly,_chromosome:_1	AUGUSTUS	CDS	146885621	146885734	0.55	-	0	ID=g6835.t1.CDS3;Parent=g6835.t1;
OX637532.1_Linnaemya_tessellans_genome_assembly,_chromosome:_1	AUGUSTUS	exon	146885621	146885734	.	-	.	ID=g6835.t1.exon3;Parent=g6835.t1;
OX637532.1_Linnaemya_tessellans_genome_assembly,_chromosome:_1	AUGUSTUS	start_codon	146885732	146885734	.	-	0	ID=g6835.t1.start1;Parent=g6835.t1;
OX637532.1_Linnaemya_tessellans_genome_assembly,_chromosome:_1	AUGUSTUS	gene	146912832	146919501	.	+	.	ID=g6836;
OX637532.1_Linnaemya_tessellans_genome_assembly,_chromosome:_1	AUGUSTUS	mRNA	146912832	146919501	1	+	.	ID=g6836.t1;Parent=g6836;
OX637532.1_Linnaemya_tessellans_genome_assembly,_chromosome:_1	AUGUSTUS	start_codon	146912832	146912834	.	+	0	ID=g6836.t1.start1;Parent=g6836.t1;
OX637532.1_Linnaemya_tessellans_genome_assembly,_chromosome:_1	AUGUSTUS	CDS	146912832	146913270	1	+	0	ID=g6836.t1.CDS1;Parent=g6836.t1;
OX637532.1_Linnaemya_tessellans_genome_assembly,_chromosome:_1	AUGUSTUS	exon	146912832	146913270	.	+	.	ID=g6836.t1.exon1;Parent=g6836.t1;
OX637532.1_Linnaemya_tessellans_genome_assembly,_chromosome:_1	AUGUSTUS	intron	146913271	146916809	1	+	.	ID=g6836.t1.intron1;Parent=g6836.t1;
OX637532.1_Linnaemya_tessellans_genome_assembly,_chromosome:_1	AUGUSTUS	CDS	146916810	146916940	1	+	2	ID=g6836.t1.CDS2;Parent=g6836.t1;
OX637532.1_Linnaemya_tessellans_genome_assembly,_chromosome:_1	AUGUSTUS	exon	146916810	146916940	.	+	.	ID=g6836.t1.exon2;Parent=g6836.t1;
OX637532.1_Linnaemya_tessellans_genome_assembly,_chromosome:_1	AUGUSTUS	intron	146916941	146917002	1	+	.	ID=g6836.t1.intron2;Parent=g6836.t1;
OX637532.1_Linnaemya_tessellans_genome_assembly,_chromosome:_1	AUGUSTUS	CDS	146917003	146917394	1	+	0	ID=g6836.t1.CDS3;Parent=g6836.t1;
OX637532.1_Linnaemya_tessellans_genome_assembly,_chromosome:_1	AUGUSTUS	exon	146917003	146917394	.	+	.	ID=g6836.t1.exon3;Parent=g6836.t1;
OX637532.1_Linnaemya_tessellans_genome_assembly,_chromosome:_1	AUGUSTUS	intron	146917395	146917475	1	+	.	ID=g6836.t1.intron3;Parent=g6836.t1;
OX637532.1_Linnaemya_tessellans_genome_assembly,_chromosome:_1	AUGUSTUS	CDS	146917476	146917651	1	+	1	ID=g6836.t1.CDS4;Parent=g6836.t1;
OX637532.1_Linnaemya_tessellans_genome_assembly,_chromosome:_1	AUGUSTUS	exon	146917476	146917651	.	+	.	ID=g6836.t1.exon4;Parent=g6836.t1;
OX637532.1_Linnaemya_tessellans_genome_assembly,_chromosome:_1	AUGUSTUS	intron	146917652	146919337	1	+	.	ID=g6836.t1.intron4;Parent=g6836.t1;
OX637532.1_Linnaemya_tessellans_genome_assembly,_chromosome:_1	AUGUSTUS	CDS	146919338	146919501	1	+	2	ID=g6836.t1.CDS5;Parent=g6836.t1;
OX637532.1_Linnaemya_tessellans_genome_assembly,_chromosome:_1	AUGUSTUS	exon	146919338	146919501	.	+	.	ID=g6836.t1.exon5;Parent=g6836.t1;
OX637532.1_Linnaemya_tessellans_genome_assembly,_chromosome:_1	AUGUSTUS	stop_codon	146919499	146919501	.	+	0	ID=g6836.t1.stop1;Parent=g6836.t1;
OX637532.1_Linnaemya_tessellans_genome_assembly,_chromosome:_1	AUGUSTUS	gene	146921829	146924003	.	+	.	ID=g6837;
OX637532.1_Linnaemya_tessellans_genome_assembly,_chromosome:_1	AUGUSTUS	mRNA	146921829	146924003	1	+	.	ID=g6837.t1;Parent=g6837;
OX637532.1_Linnaemya_tessellans_genome_assembly,_chromosome:_1	AUGUSTUS	start_codon	146921829	146921831	.	+	0	ID=g6837.t1.start1;Parent=g6837.t1;
OX637532.1_Linnaemya_tessellans_genome_assembly,_chromosome:_1	AUGUSTUS	CDS	146921829	146922021	1	+	0	ID=g6837.t1.CDS1;Parent=g6837.t1;
OX637532.1_Linnaemya_tessellans_genome_assembly,_chromosome:_1	AUGUSTUS	exon	146921829	146922021	.	+	.	ID=g6837.t1.exon1;Parent=g6837.t1;
OX637532.1_Linnaemya_tessellans_genome_assembly,_chromosome:_1	AUGUSTUS	intron	146922022	146922085	1	+	.	ID=g6837.t1.intron1;Parent=g6837.t1;
OX637532.1_Linnaemya_tessellans_genome_assembly,_chromosome:_1	AUGUSTUS	CDS	146922086	146922216	1	+	2	ID=g6837.t1.CDS2;Parent=g6837.t1;
OX637532.1_Linnaemya_tessellans_genome_assembly,_chromosome:_1	AUGUSTUS	exon	146922086	146922216	.	+	.	ID=g6837.t1.exon2;Parent=g6837.t1;
OX637532.1_Linnaemya_tessellans_genome_assembly,_chromosome:_1	AUGUSTUS	intron	146922217	146923233	1	+	.	ID=g6837.t1.intron2;Parent=g6837.t1;
OX637532.1_Linnaemya_tessellans_genome_assembly,_chromosome:_1	AUGUSTUS	CDS	146923234	146923439	1	+	0	ID=g6837.t1.CDS3;Parent=g6837.t1;
OX637532.1_Linnaemya_tessellans_genome_assembly,_chromosome:_1	AUGUSTUS	exon	146923234	146923439	.	+	.	ID=g6837.t1.exon3;Parent=g6837.t1;
OX637532.1_Linnaemya_tessellans_genome_assembly,_chromosome:_1	AUGUSTUS	intron	146923440	146923501	1	+	.	ID=g6837.t1.intron3;Parent=g6837.t1;
OX637532.1_Linnaemya_tessellans_genome_assembly,_chromosome:_1	AUGUSTUS	CDS	146923502	146924003	1	+	1	ID=g6837.t1.CDS4;Parent=g6837.t1;
OX637532.1_Linnaemya_tessellans_genome_assembly,_chromosome:_1	AUGUSTUS	exon	146923502	146924003	.	+	.	ID=g6837.t1.exon4;Parent=g6837.t1;
OX637532.1_Linnaemya_tessellans_genome_assembly,_chromosome:_1	AUGUSTUS	stop_codon	146924001	146924003	.	+	0	ID=g6837.t1.stop1;Parent=g6837.t1;
OX637532.1_Linnaemya_tessellans_genome_assembly,_chromosome:_1	AUGUSTUS	gene	146945049	146968784	.	+	.	ID=g6838;
OX637532.1_Linnaemya_tessellans_genome_assembly,_chromosome:_1	AUGUSTUS	mRNA	146945049	146968784	1	+	.	ID=g6838.t1;Parent=g6838;
OX637532.1_Linnaemya_tessellans_genome_assembly,_chromosome:_1	AUGUSTUS	start_codon	146945049	146945051	.	+	0	ID=g6838.t1.start1;Parent=g6838.t1;
OX637532.1_Linnaemya_tessellans_genome_assembly,_chromosome:_1	AUGUSTUS	CDS	146945049	146945424	1	+	0	ID=g6838.t1.CDS1;Parent=g6838.t1;
OX637532.1_Linnaemya_tessellans_genome_assembly,_chromosome:_1	AUGUSTUS	exon	146945049	146945424	.	+	.	ID=g6838.t1.exon1;Parent=g6838.t1;
OX637532.1_Linnaemya_tessellans_genome_assembly,_chromosome:_1	AUGUSTUS	intron	146945425	146967213	1	+	.	ID=g6838.t1.intron1;Parent=g6838.t1;
OX637532.1_Linnaemya_tessellans_genome_assembly,_chromosome:_1	AUGUSTUS	CDS	146967214	146967344	1	+	2	ID=g6838.t1.CDS2;Parent=g6838.t1;
OX637532.1_Linnaemya_tessellans_genome_assembly,_chromosome:_1	AUGUSTUS	exon	146967214	146967344	.	+	.	ID=g6838.t1.exon2;Parent=g6838.t1;
OX637532.1_Linnaemya_tessellans_genome_assembly,_chromosome:_1	AUGUSTUS	intron	146967345	146967900	1	+	.	ID=g6838.t1.intron2;Parent=g6838.t1;
OX637532.1_Linnaemya_tessellans_genome_assembly,_chromosome:_1	AUGUSTUS	CDS	146967901	146968292	1	+	0	ID=g6838.t1.CDS3;Parent=g6838.t1;
OX637532.1_Linnaemya_tessellans_genome_assembly,_chromosome:_1	AUGUSTUS	exon	146967901	146968292	.	+	.	ID=g6838.t1.exon3;Parent=g6838.t1;
OX637532.1_Linnaemya_tessellans_genome_assembly,_chromosome:_1	AUGUSTUS	intron	146968293	146968366	1	+	.	ID=g6838.t1.intron3;Parent=g6838.t1;
OX637532.1_Linnaemya_tessellans_genome_assembly,_chromosome:_1	AUGUSTUS	CDS	146968367	146968784	1	+	1	ID=g6838.t1.CDS4;Parent=g6838.t1;
OX637532.1_Linnaemya_tessellans_genome_assembly,_chromosome:_1	AUGUSTUS	exon	146968367	146968784	.	+	.	ID=g6838.t1.exon4;Parent=g6838.t1;
OX637532.1_Linnaemya_tessellans_genome_assembly,_chromosome:_1	AUGUSTUS	stop_codon	146968782	146968784	.	+	0	ID=g6838.t1.stop1;Parent=g6838.t1;
OX637532.1_Linnaemya_tessellans_genome_assembly,_chromosome:_1	AUGUSTUS	gene	146986761	146987237	.	+	.	ID=g6839;
OX637532.1_Linnaemya_tessellans_genome_assembly,_chromosome:_1	AUGUSTUS	mRNA	146986761	146987237	1	+	.	ID=g6839.t1;Parent=g6839;
OX637532.1_Linnaemya_tessellans_genome_assembly,_chromosome:_1	AUGUSTUS	start_codon	146986761	146986763	.	+	0	ID=g6839.t1.start1;Parent=g6839.t1;
OX637532.1_Linnaemya_tessellans_genome_assembly,_chromosome:_1	AUGUSTUS	CDS	146986761	146986925	1	+	0	ID=g6839.t1.CDS1;Parent=g6839.t1;
OX637532.1_Linnaemya_tessellans_genome_assembly,_chromosome:_1	AUGUSTUS	exon	146986761	146986925	.	+	.	ID=g6839.t1.exon1;Parent=g6839.t1;
OX637532.1_Linnaemya_tessellans_genome_assembly,_chromosome:_1	AUGUSTUS	intron	146986926	146986988	1	+	.	ID=g6839.t1.intron1;Parent=g6839.t1;
OX637532.1_Linnaemya_tessellans_genome_assembly,_chromosome:_1	AUGUSTUS	CDS	146986989	146987237	1	+	0	ID=g6839.t1.CDS2;Parent=g6839.t1;
OX637532.1_Linnaemya_tessellans_genome_assembly,_chromosome:_1	AUGUSTUS	exon	146986989	146987237	.	+	.	ID=g6839.t1.exon2;Parent=g6839.t1;
OX637532.1_Linnaemya_tessellans_genome_assembly,_chromosome:_1	AUGUSTUS	stop_codon	146987235	146987237	.	+	0	ID=g6839.t1.stop1;Parent=g6839.t1;
OX637532.1_Linnaemya_tessellans_genome_assembly,_chromosome:_1	AUGUSTUS	gene	146988089	146989202	.	-	.	ID=g6840;
OX637532.1_Linnaemya_tessellans_genome_assembly,_chromosome:_1	AUGUSTUS	mRNA	146988089	146989202	1	-	.	ID=g6840.t1;Parent=g6840;
OX637532.1_Linnaemya_tessellans_genome_assembly,_chromosome:_1	AUGUSTUS	stop_codon	146988089	146988091	.	-	0	ID=g6840.t1.stop1;Parent=g6840.t1;
OX637532.1_Linnaemya_tessellans_genome_assembly,_chromosome:_1	AUGUSTUS	CDS	146988089	146988697	1	-	0	ID=g6840.t1.CDS1;Parent=g6840.t1;
OX637532.1_Linnaemya_tessellans_genome_assembly,_chromosome:_1	AUGUSTUS	exon	146988089	146988697	.	-	.	ID=g6840.t1.exon1;Parent=g6840.t1;
OX637532.1_Linnaemya_tessellans_genome_assembly,_chromosome:_1	AUGUSTUS	intron	146988698	146989049	1	-	.	ID=g6840.t1.intron1;Parent=g6840.t1;
OX637532.1_Linnaemya_tessellans_genome_assembly,_chromosome:_1	AUGUSTUS	CDS	146989050	146989202	1	-	0	ID=g6840.t1.CDS2;Parent=g6840.t1;
OX637532.1_Linnaemya_tessellans_genome_assembly,_chromosome:_1	AUGUSTUS	exon	146989050	146989202	.	-	.	ID=g6840.t1.exon2;Parent=g6840.t1;
OX637532.1_Linnaemya_tessellans_genome_assembly,_chromosome:_1	AUGUSTUS	start_codon	146989200	146989202	.	-	0	ID=g6840.t1.start1;Parent=g6840.t1;
OX637532.1_Linnaemya_tessellans_genome_assembly,_chromosome:_1	AUGUSTUS	gene	146989862	146991933	.	+	.	ID=g6841;
OX637532.1_Linnaemya_tessellans_genome_assembly,_chromosome:_1	AUGUSTUS	mRNA	146989862	146991933	1	+	.	ID=g6841.t1;Parent=g6841;
OX637532.1_Linnaemya_tessellans_genome_assembly,_chromosome:_1	AUGUSTUS	start_codon	146989862	146989864	.	+	0	ID=g6841.t1.start1;Parent=g6841.t1;
OX637532.1_Linnaemya_tessellans_genome_assembly,_chromosome:_1	AUGUSTUS	CDS	146989862	146989954	1	+	0	ID=g6841.t1.CDS1;Parent=g6841.t1;
OX637532.1_Linnaemya_tessellans_genome_assembly,_chromosome:_1	AUGUSTUS	exon	146989862	146989954	.	+	.	ID=g6841.t1.exon1;Parent=g6841.t1;
OX637532.1_Linnaemya_tessellans_genome_assembly,_chromosome:_1	AUGUSTUS	intron	146989955	146990014	1	+	.	ID=g6841.t1.intron1;Parent=g6841.t1;
OX637532.1_Linnaemya_tessellans_genome_assembly,_chromosome:_1	AUGUSTUS	CDS	146990015	146990227	1	+	0	ID=g6841.t1.CDS2;Parent=g6841.t1;
OX637532.1_Linnaemya_tessellans_genome_assembly,_chromosome:_1	AUGUSTUS	exon	146990015	146990227	.	+	.	ID=g6841.t1.exon2;Parent=g6841.t1;
OX637532.1_Linnaemya_tessellans_genome_assembly,_chromosome:_1	AUGUSTUS	intron	146990228	146990382	1	+	.	ID=g6841.t1.intron2;Parent=g6841.t1;
OX637532.1_Linnaemya_tessellans_genome_assembly,_chromosome:_1	AUGUSTUS	CDS	146990383	146990530	1	+	0	ID=g6841.t1.CDS3;Parent=g6841.t1;
OX637532.1_Linnaemya_tessellans_genome_assembly,_chromosome:_1	AUGUSTUS	exon	146990383	146990530	.	+	.	ID=g6841.t1.exon3;Parent=g6841.t1;
OX637532.1_Linnaemya_tessellans_genome_assembly,_chromosome:_1	AUGUSTUS	intron	146990531	146990593	1	+	.	ID=g6841.t1.intron3;Parent=g6841.t1;
OX637532.1_Linnaemya_tessellans_genome_assembly,_chromosome:_1	AUGUSTUS	CDS	146990594	146990835	1	+	2	ID=g6841.t1.CDS4;Parent=g6841.t1;
OX637532.1_Linnaemya_tessellans_genome_assembly,_chromosome:_1	AUGUSTUS	exon	146990594	146990835	.	+	.	ID=g6841.t1.exon4;Parent=g6841.t1;
OX637532.1_Linnaemya_tessellans_genome_assembly,_chromosome:_1	AUGUSTUS	intron	146990836	146991849	1	+	.	ID=g6841.t1.intron4;Parent=g6841.t1;
OX637532.1_Linnaemya_tessellans_genome_assembly,_chromosome:_1	AUGUSTUS	CDS	146991850	146991933	1	+	0	ID=g6841.t1.CDS5;Parent=g6841.t1;
OX637532.1_Linnaemya_tessellans_genome_assembly,_chromosome:_1	AUGUSTUS	exon	146991850	146991933	.	+	.	ID=g6841.t1.exon5;Parent=g6841.t1;
OX637532.1_Linnaemya_tessellans_genome_assembly,_chromosome:_1	AUGUSTUS	stop_codon	146991931	146991933	.	+	0	ID=g6841.t1.stop1;Parent=g6841.t1;
OX637532.1_Linnaemya_tessellans_genome_assembly,_chromosome:_1	AUGUSTUS	gene	146997082	146999530	.	+	.	ID=g6842;
OX637532.1_Linnaemya_tessellans_genome_assembly,_chromosome:_1	AUGUSTUS	mRNA	146997082	146999530	0.76	+	.	ID=g6842.t1;Parent=g6842;
OX637532.1_Linnaemya_tessellans_genome_assembly,_chromosome:_1	AUGUSTUS	CDS	146997082	146997084	0.76	+	0	ID=g6842.t1.CDS1;Parent=g6842.t1;
OX637532.1_Linnaemya_tessellans_genome_assembly,_chromosome:_1	AUGUSTUS	exon	146997082	146997084	.	+	.	ID=g6842.t1.exon1;Parent=g6842.t1;
OX637532.1_Linnaemya_tessellans_genome_assembly,_chromosome:_1	AUGUSTUS	start_codon	146997082	146997084	.	+	0	ID=g6842.t1.start1;Parent=g6842.t1;
OX637532.1_Linnaemya_tessellans_genome_assembly,_chromosome:_1	AUGUSTUS	intron	146997085	146998675	0.76	+	.	ID=g6842.t1.intron1;Parent=g6842.t1;
OX637532.1_Linnaemya_tessellans_genome_assembly,_chromosome:_1	AUGUSTUS	CDS	146998676	146998915	1	+	0	ID=g6842.t1.CDS2;Parent=g6842.t1;
OX637532.1_Linnaemya_tessellans_genome_assembly,_chromosome:_1	AUGUSTUS	exon	146998676	146998915	.	+	.	ID=g6842.t1.exon2;Parent=g6842.t1;
OX637532.1_Linnaemya_tessellans_genome_assembly,_chromosome:_1	AUGUSTUS	intron	146998916	146999104	1	+	.	ID=g6842.t1.intron2;Parent=g6842.t1;
OX637532.1_Linnaemya_tessellans_genome_assembly,_chromosome:_1	AUGUSTUS	CDS	146999105	146999530	1	+	0	ID=g6842.t1.CDS3;Parent=g6842.t1;
OX637532.1_Linnaemya_tessellans_genome_assembly,_chromosome:_1	AUGUSTUS	exon	146999105	146999530	.	+	.	ID=g6842.t1.exon3;Parent=g6842.t1;
OX637532.1_Linnaemya_tessellans_genome_assembly,_chromosome:_1	AUGUSTUS	stop_codon	146999528	146999530	.	+	0	ID=g6842.t1.stop1;Parent=g6842.t1;
OX637532.1_Linnaemya_tessellans_genome_assembly,_chromosome:_1	AUGUSTUS	gene	147004286	147015731	.	+	.	ID=g6843;
OX637532.1_Linnaemya_tessellans_genome_assembly,_chromosome:_1	AUGUSTUS	mRNA	147004286	147015731	1	+	.	ID=g6843.t1;Parent=g6843;
OX637532.1_Linnaemya_tessellans_genome_assembly,_chromosome:_1	AUGUSTUS	start_codon	147004286	147004288	.	+	0	ID=g6843.t1.start1;Parent=g6843.t1;
OX637532.1_Linnaemya_tessellans_genome_assembly,_chromosome:_1	AUGUSTUS	CDS	147004286	147004361	1	+	0	ID=g6843.t1.CDS1;Parent=g6843.t1;
OX637532.1_Linnaemya_tessellans_genome_assembly,_chromosome:_1	AUGUSTUS	exon	147004286	147004361	.	+	.	ID=g6843.t1.exon1;Parent=g6843.t1;
OX637532.1_Linnaemya_tessellans_genome_assembly,_chromosome:_1	AUGUSTUS	intron	147004362	147004442	1	+	.	ID=g6843.t1.intron1;Parent=g6843.t1;
OX637532.1_Linnaemya_tessellans_genome_assembly,_chromosome:_1	AUGUSTUS	CDS	147004443	147004742	1	+	2	ID=g6843.t1.CDS2;Parent=g6843.t1;
OX637532.1_Linnaemya_tessellans_genome_assembly,_chromosome:_1	AUGUSTUS	exon	147004443	147004742	.	+	.	ID=g6843.t1.exon2;Parent=g6843.t1;
OX637532.1_Linnaemya_tessellans_genome_assembly,_chromosome:_1	AUGUSTUS	intron	147004743	147005449	1	+	.	ID=g6843.t1.intron2;Parent=g6843.t1;
OX637532.1_Linnaemya_tessellans_genome_assembly,_chromosome:_1	AUGUSTUS	CDS	147005450	147006044	1	+	2	ID=g6843.t1.CDS3;Parent=g6843.t1;
OX637532.1_Linnaemya_tessellans_genome_assembly,_chromosome:_1	AUGUSTUS	exon	147005450	147006044	.	+	.	ID=g6843.t1.exon3;Parent=g6843.t1;
OX637532.1_Linnaemya_tessellans_genome_assembly,_chromosome:_1	AUGUSTUS	intron	147006045	147006807	1	+	.	ID=g6843.t1.intron3;Parent=g6843.t1;
OX637532.1_Linnaemya_tessellans_genome_assembly,_chromosome:_1	AUGUSTUS	CDS	147006808	147007851	1	+	1	ID=g6843.t1.CDS4;Parent=g6843.t1;
OX637532.1_Linnaemya_tessellans_genome_assembly,_chromosome:_1	AUGUSTUS	exon	147006808	147007851	.	+	.	ID=g6843.t1.exon4;Parent=g6843.t1;
OX637532.1_Linnaemya_tessellans_genome_assembly,_chromosome:_1	AUGUSTUS	intron	147007852	147007911	1	+	.	ID=g6843.t1.intron4;Parent=g6843.t1;
OX637532.1_Linnaemya_tessellans_genome_assembly,_chromosome:_1	AUGUSTUS	CDS	147007912	147008083	1	+	1	ID=g6843.t1.CDS5;Parent=g6843.t1;
OX637532.1_Linnaemya_tessellans_genome_assembly,_chromosome:_1	AUGUSTUS	exon	147007912	147008083	.	+	.	ID=g6843.t1.exon5;Parent=g6843.t1;
OX637532.1_Linnaemya_tessellans_genome_assembly,_chromosome:_1	AUGUSTUS	intron	147008084	147008140	1	+	.	ID=g6843.t1.intron5;Parent=g6843.t1;
OX637532.1_Linnaemya_tessellans_genome_assembly,_chromosome:_1	AUGUSTUS	CDS	147008141	147008611	1	+	0	ID=g6843.t1.CDS6;Parent=g6843.t1;
OX637532.1_Linnaemya_tessellans_genome_assembly,_chromosome:_1	AUGUSTUS	exon	147008141	147008611	.	+	.	ID=g6843.t1.exon6;Parent=g6843.t1;
OX637532.1_Linnaemya_tessellans_genome_assembly,_chromosome:_1	AUGUSTUS	intron	147008612	147008682	1	+	.	ID=g6843.t1.intron6;Parent=g6843.t1;
OX637532.1_Linnaemya_tessellans_genome_assembly,_chromosome:_1	AUGUSTUS	CDS	147008683	147008817	1	+	0	ID=g6843.t1.CDS7;Parent=g6843.t1;
OX637532.1_Linnaemya_tessellans_genome_assembly,_chromosome:_1	AUGUSTUS	exon	147008683	147008817	.	+	.	ID=g6843.t1.exon7;Parent=g6843.t1;
OX637532.1_Linnaemya_tessellans_genome_assembly,_chromosome:_1	AUGUSTUS	intron	147008818	147009983	1	+	.	ID=g6843.t1.intron7;Parent=g6843.t1;
OX637532.1_Linnaemya_tessellans_genome_assembly,_chromosome:_1	AUGUSTUS	CDS	147009984	147010068	1	+	0	ID=g6843.t1.CDS8;Parent=g6843.t1;
OX637532.1_Linnaemya_tessellans_genome_assembly,_chromosome:_1	AUGUSTUS	exon	147009984	147010068	.	+	.	ID=g6843.t1.exon8;Parent=g6843.t1;
OX637532.1_Linnaemya_tessellans_genome_assembly,_chromosome:_1	AUGUSTUS	intron	147010069	147010143	1	+	.	ID=g6843.t1.intron8;Parent=g6843.t1;
OX637532.1_Linnaemya_tessellans_genome_assembly,_chromosome:_1	AUGUSTUS	CDS	147010144	147010333	1	+	2	ID=g6843.t1.CDS9;Parent=g6843.t1;
OX637532.1_Linnaemya_tessellans_genome_assembly,_chromosome:_1	AUGUSTUS	exon	147010144	147010333	.	+	.	ID=g6843.t1.exon9;Parent=g6843.t1;
OX637532.1_Linnaemya_tessellans_genome_assembly,_chromosome:_1	AUGUSTUS	intron	147010334	147010392	1	+	.	ID=g6843.t1.intron9;Parent=g6843.t1;
OX637532.1_Linnaemya_tessellans_genome_assembly,_chromosome:_1	AUGUSTUS	CDS	147010393	147010673	1	+	1	ID=g6843.t1.CDS10;Parent=g6843.t1;
OX637532.1_Linnaemya_tessellans_genome_assembly,_chromosome:_1	AUGUSTUS	exon	147010393	147010673	.	+	.	ID=g6843.t1.exon10;Parent=g6843.t1;
OX637532.1_Linnaemya_tessellans_genome_assembly,_chromosome:_1	AUGUSTUS	intron	147010674	147013058	1	+	.	ID=g6843.t1.intron10;Parent=g6843.t1;
OX637532.1_Linnaemya_tessellans_genome_assembly,_chromosome:_1	AUGUSTUS	CDS	147013059	147013339	1	+	2	ID=g6843.t1.CDS11;Parent=g6843.t1;
OX637532.1_Linnaemya_tessellans_genome_assembly,_chromosome:_1	AUGUSTUS	exon	147013059	147013339	.	+	.	ID=g6843.t1.exon11;Parent=g6843.t1;
OX637532.1_Linnaemya_tessellans_genome_assembly,_chromosome:_1	AUGUSTUS	intron	147013340	147013416	1	+	.	ID=g6843.t1.intron11;Parent=g6843.t1;
OX637532.1_Linnaemya_tessellans_genome_assembly,_chromosome:_1	AUGUSTUS	CDS	147013417	147013657	1	+	0	ID=g6843.t1.CDS12;Parent=g6843.t1;
OX637532.1_Linnaemya_tessellans_genome_assembly,_chromosome:_1	AUGUSTUS	exon	147013417	147013657	.	+	.	ID=g6843.t1.exon12;Parent=g6843.t1;
OX637532.1_Linnaemya_tessellans_genome_assembly,_chromosome:_1	AUGUSTUS	intron	147013658	147013713	1	+	.	ID=g6843.t1.intron12;Parent=g6843.t1;
OX637532.1_Linnaemya_tessellans_genome_assembly,_chromosome:_1	AUGUSTUS	CDS	147013714	147014087	1	+	2	ID=g6843.t1.CDS13;Parent=g6843.t1;
OX637532.1_Linnaemya_tessellans_genome_assembly,_chromosome:_1	AUGUSTUS	exon	147013714	147014087	.	+	.	ID=g6843.t1.exon13;Parent=g6843.t1;
OX637532.1_Linnaemya_tessellans_genome_assembly,_chromosome:_1	AUGUSTUS	intron	147014088	147015521	1	+	.	ID=g6843.t1.intron13;Parent=g6843.t1;
OX637532.1_Linnaemya_tessellans_genome_assembly,_chromosome:_1	AUGUSTUS	CDS	147015522	147015731	1	+	0	ID=g6843.t1.CDS14;Parent=g6843.t1;
OX637532.1_Linnaemya_tessellans_genome_assembly,_chromosome:_1	AUGUSTUS	exon	147015522	147015731	.	+	.	ID=g6843.t1.exon14;Parent=g6843.t1;
OX637532.1_Linnaemya_tessellans_genome_assembly,_chromosome:_1	AUGUSTUS	stop_codon	147015729	147015731	.	+	0	ID=g6843.t1.stop1;Parent=g6843.t1;
OX637532.1_Linnaemya_tessellans_genome_assembly,_chromosome:_1	AUGUSTUS	mRNA	147004286	147010871	1	+	.	ID=g6843.t2;Parent=g6843;
OX637532.1_Linnaemya_tessellans_genome_assembly,_chromosome:_1	AUGUSTUS	start_codon	147004286	147004288	.	+	0	ID=g6843.t2.start1;Parent=g6843.t2;
OX637532.1_Linnaemya_tessellans_genome_assembly,_chromosome:_1	AUGUSTUS	CDS	147004286	147004361	1	+	0	ID=g6843.t2.CDS1;Parent=g6843.t2;
OX637532.1_Linnaemya_tessellans_genome_assembly,_chromosome:_1	AUGUSTUS	exon	147004286	147004361	.	+	.	ID=g6843.t2.exon1;Parent=g6843.t2;
OX637532.1_Linnaemya_tessellans_genome_assembly,_chromosome:_1	AUGUSTUS	intron	147004362	147004442	1	+	.	ID=g6843.t2.intron1;Parent=g6843.t2;
OX637532.1_Linnaemya_tessellans_genome_assembly,_chromosome:_1	AUGUSTUS	CDS	147004443	147004742	1	+	2	ID=g6843.t2.CDS2;Parent=g6843.t2;
OX637532.1_Linnaemya_tessellans_genome_assembly,_chromosome:_1	AUGUSTUS	exon	147004443	147004742	.	+	.	ID=g6843.t2.exon2;Parent=g6843.t2;
OX637532.1_Linnaemya_tessellans_genome_assembly,_chromosome:_1	AUGUSTUS	intron	147004743	147005449	1	+	.	ID=g6843.t2.intron2;Parent=g6843.t2;
OX637532.1_Linnaemya_tessellans_genome_assembly,_chromosome:_1	AUGUSTUS	CDS	147005450	147006044	1	+	2	ID=g6843.t2.CDS3;Parent=g6843.t2;
OX637532.1_Linnaemya_tessellans_genome_assembly,_chromosome:_1	AUGUSTUS	exon	147005450	147006044	.	+	.	ID=g6843.t2.exon3;Parent=g6843.t2;
OX637532.1_Linnaemya_tessellans_genome_assembly,_chromosome:_1	AUGUSTUS	intron	147006045	147006807	1	+	.	ID=g6843.t2.intron3;Parent=g6843.t2;
OX637532.1_Linnaemya_tessellans_genome_assembly,_chromosome:_1	AUGUSTUS	CDS	147006808	147007851	1	+	1	ID=g6843.t2.CDS4;Parent=g6843.t2;
OX637532.1_Linnaemya_tessellans_genome_assembly,_chromosome:_1	AUGUSTUS	exon	147006808	147007851	.	+	.	ID=g6843.t2.exon4;Parent=g6843.t2;
OX637532.1_Linnaemya_tessellans_genome_assembly,_chromosome:_1	AUGUSTUS	intron	147007852	147007911	1	+	.	ID=g6843.t2.intron4;Parent=g6843.t2;
OX637532.1_Linnaemya_tessellans_genome_assembly,_chromosome:_1	AUGUSTUS	CDS	147007912	147008083	1	+	1	ID=g6843.t2.CDS5;Parent=g6843.t2;
OX637532.1_Linnaemya_tessellans_genome_assembly,_chromosome:_1	AUGUSTUS	exon	147007912	147008083	.	+	.	ID=g6843.t2.exon5;Parent=g6843.t2;
OX637532.1_Linnaemya_tessellans_genome_assembly,_chromosome:_1	AUGUSTUS	intron	147008084	147008140	1	+	.	ID=g6843.t2.intron5;Parent=g6843.t2;
OX637532.1_Linnaemya_tessellans_genome_assembly,_chromosome:_1	AUGUSTUS	CDS	147008141	147008611	1	+	0	ID=g6843.t2.CDS6;Parent=g6843.t2;
OX637532.1_Linnaemya_tessellans_genome_assembly,_chromosome:_1	AUGUSTUS	exon	147008141	147008611	.	+	.	ID=g6843.t2.exon6;Parent=g6843.t2;
OX637532.1_Linnaemya_tessellans_genome_assembly,_chromosome:_1	AUGUSTUS	intron	147008612	147008682	1	+	.	ID=g6843.t2.intron6;Parent=g6843.t2;
OX637532.1_Linnaemya_tessellans_genome_assembly,_chromosome:_1	AUGUSTUS	CDS	147008683	147008817	1	+	0	ID=g6843.t2.CDS7;Parent=g6843.t2;
OX637532.1_Linnaemya_tessellans_genome_assembly,_chromosome:_1	AUGUSTUS	exon	147008683	147008817	.	+	.	ID=g6843.t2.exon7;Parent=g6843.t2;
OX637532.1_Linnaemya_tessellans_genome_assembly,_chromosome:_1	AUGUSTUS	intron	147008818	147009983	1	+	.	ID=g6843.t2.intron7;Parent=g6843.t2;
OX637532.1_Linnaemya_tessellans_genome_assembly,_chromosome:_1	AUGUSTUS	CDS	147009984	147010068	1	+	0	ID=g6843.t2.CDS8;Parent=g6843.t2;
OX637532.1_Linnaemya_tessellans_genome_assembly,_chromosome:_1	AUGUSTUS	exon	147009984	147010068	.	+	.	ID=g6843.t2.exon8;Parent=g6843.t2;
OX637532.1_Linnaemya_tessellans_genome_assembly,_chromosome:_1	AUGUSTUS	intron	147010069	147010143	1	+	.	ID=g6843.t2.intron8;Parent=g6843.t2;
OX637532.1_Linnaemya_tessellans_genome_assembly,_chromosome:_1	AUGUSTUS	CDS	147010144	147010333	1	+	2	ID=g6843.t2.CDS9;Parent=g6843.t2;
OX637532.1_Linnaemya_tessellans_genome_assembly,_chromosome:_1	AUGUSTUS	exon	147010144	147010333	.	+	.	ID=g6843.t2.exon9;Parent=g6843.t2;
OX637532.1_Linnaemya_tessellans_genome_assembly,_chromosome:_1	AUGUSTUS	intron	147010334	147010392	1	+	.	ID=g6843.t2.intron9;Parent=g6843.t2;
OX637532.1_Linnaemya_tessellans_genome_assembly,_chromosome:_1	AUGUSTUS	CDS	147010393	147010673	1	+	1	ID=g6843.t2.CDS10;Parent=g6843.t2;
OX637532.1_Linnaemya_tessellans_genome_assembly,_chromosome:_1	AUGUSTUS	exon	147010393	147010673	.	+	.	ID=g6843.t2.exon10;Parent=g6843.t2;
OX637532.1_Linnaemya_tessellans_genome_assembly,_chromosome:_1	AUGUSTUS	intron	147010674	147010755	1	+	.	ID=g6843.t2.intron10;Parent=g6843.t2;
OX637532.1_Linnaemya_tessellans_genome_assembly,_chromosome:_1	AUGUSTUS	CDS	147010756	147010871	1	+	2	ID=g6843.t2.CDS11;Parent=g6843.t2;
OX637532.1_Linnaemya_tessellans_genome_assembly,_chromosome:_1	AUGUSTUS	exon	147010756	147010871	.	+	.	ID=g6843.t2.exon11;Parent=g6843.t2;
OX637532.1_Linnaemya_tessellans_genome_assembly,_chromosome:_1	AUGUSTUS	stop_codon	147010869	147010871	.	+	0	ID=g6843.t2.stop1;Parent=g6843.t2;
OX637532.1_Linnaemya_tessellans_genome_assembly,_chromosome:_1	AUGUSTUS	mRNA	147013022	147015731	1	+	.	ID=g6843.t3;Parent=g6843;
OX637532.1_Linnaemya_tessellans_genome_assembly,_chromosome:_1	AUGUSTUS	start_codon	147013022	147013024	.	+	0	ID=g6843.t3.start1;Parent=g6843.t3;
OX637532.1_Linnaemya_tessellans_genome_assembly,_chromosome:_1	AUGUSTUS	CDS	147013022	147013339	1	+	0	ID=g6843.t3.CDS1;Parent=g6843.t3;
OX637532.1_Linnaemya_tessellans_genome_assembly,_chromosome:_1	AUGUSTUS	exon	147013022	147013339	.	+	.	ID=g6843.t3.exon1;Parent=g6843.t3;
OX637532.1_Linnaemya_tessellans_genome_assembly,_chromosome:_1	AUGUSTUS	intron	147013340	147013416	1	+	.	ID=g6843.t3.intron1;Parent=g6843.t3;
OX637532.1_Linnaemya_tessellans_genome_assembly,_chromosome:_1	AUGUSTUS	CDS	147013417	147013657	1	+	0	ID=g6843.t3.CDS2;Parent=g6843.t3;
OX637532.1_Linnaemya_tessellans_genome_assembly,_chromosome:_1	AUGUSTUS	exon	147013417	147013657	.	+	.	ID=g6843.t3.exon2;Parent=g6843.t3;
OX637532.1_Linnaemya_tessellans_genome_assembly,_chromosome:_1	AUGUSTUS	intron	147013658	147013713	1	+	.	ID=g6843.t3.intron2;Parent=g6843.t3;
OX637532.1_Linnaemya_tessellans_genome_assembly,_chromosome:_1	AUGUSTUS	CDS	147013714	147014087	1	+	2	ID=g6843.t3.CDS3;Parent=g6843.t3;
OX637532.1_Linnaemya_tessellans_genome_assembly,_chromosome:_1	AUGUSTUS	exon	147013714	147014087	.	+	.	ID=g6843.t3.exon3;Parent=g6843.t3;
OX637532.1_Linnaemya_tessellans_genome_assembly,_chromosome:_1	AUGUSTUS	intron	147014088	147015521	1	+	.	ID=g6843.t3.intron3;Parent=g6843.t3;
OX637532.1_Linnaemya_tessellans_genome_assembly,_chromosome:_1	AUGUSTUS	CDS	147015522	147015731	1	+	0	ID=g6843.t3.CDS4;Parent=g6843.t3;
OX637532.1_Linnaemya_tessellans_genome_assembly,_chromosome:_1	AUGUSTUS	exon	147015522	147015731	.	+	.	ID=g6843.t3.exon4;Parent=g6843.t3;
OX637532.1_Linnaemya_tessellans_genome_assembly,_chromosome:_1	AUGUSTUS	stop_codon	147015729	147015731	.	+	0	ID=g6843.t3.stop1;Parent=g6843.t3;
OX637532.1_Linnaemya_tessellans_genome_assembly,_chromosome:_1	AUGUSTUS	gene	147043299	147047419	.	+	.	ID=g6844;
OX637532.1_Linnaemya_tessellans_genome_assembly,_chromosome:_1	AUGUSTUS	mRNA	147043299	147047419	1	+	.	ID=g6844.t1;Parent=g6844;
OX637532.1_Linnaemya_tessellans_genome_assembly,_chromosome:_1	AUGUSTUS	start_codon	147043299	147043301	.	+	0	ID=g6844.t1.start1;Parent=g6844.t1;
OX637532.1_Linnaemya_tessellans_genome_assembly,_chromosome:_1	AUGUSTUS	CDS	147043299	147043543	1	+	0	ID=g6844.t1.CDS1;Parent=g6844.t1;
OX637532.1_Linnaemya_tessellans_genome_assembly,_chromosome:_1	AUGUSTUS	exon	147043299	147043543	.	+	.	ID=g6844.t1.exon1;Parent=g6844.t1;
OX637532.1_Linnaemya_tessellans_genome_assembly,_chromosome:_1	AUGUSTUS	intron	147043544	147044055	1	+	.	ID=g6844.t1.intron1;Parent=g6844.t1;
OX637532.1_Linnaemya_tessellans_genome_assembly,_chromosome:_1	AUGUSTUS	CDS	147044056	147044808	1	+	1	ID=g6844.t1.CDS2;Parent=g6844.t1;
OX637532.1_Linnaemya_tessellans_genome_assembly,_chromosome:_1	AUGUSTUS	exon	147044056	147044808	.	+	.	ID=g6844.t1.exon2;Parent=g6844.t1;
OX637532.1_Linnaemya_tessellans_genome_assembly,_chromosome:_1	AUGUSTUS	intron	147044809	147044997	1	+	.	ID=g6844.t1.intron2;Parent=g6844.t1;
OX637532.1_Linnaemya_tessellans_genome_assembly,_chromosome:_1	AUGUSTUS	CDS	147044998	147045127	1	+	1	ID=g6844.t1.CDS3;Parent=g6844.t1;
OX637532.1_Linnaemya_tessellans_genome_assembly,_chromosome:_1	AUGUSTUS	exon	147044998	147045127	.	+	.	ID=g6844.t1.exon3;Parent=g6844.t1;
OX637532.1_Linnaemya_tessellans_genome_assembly,_chromosome:_1	AUGUSTUS	intron	147045128	147046816	1	+	.	ID=g6844.t1.intron3;Parent=g6844.t1;
OX637532.1_Linnaemya_tessellans_genome_assembly,_chromosome:_1	AUGUSTUS	CDS	147046817	147047002	1	+	0	ID=g6844.t1.CDS4;Parent=g6844.t1;
OX637532.1_Linnaemya_tessellans_genome_assembly,_chromosome:_1	AUGUSTUS	exon	147046817	147047002	.	+	.	ID=g6844.t1.exon4;Parent=g6844.t1;
OX637532.1_Linnaemya_tessellans_genome_assembly,_chromosome:_1	AUGUSTUS	intron	147047003	147047070	1	+	.	ID=g6844.t1.intron4;Parent=g6844.t1;
OX637532.1_Linnaemya_tessellans_genome_assembly,_chromosome:_1	AUGUSTUS	CDS	147047071	147047209	1	+	0	ID=g6844.t1.CDS5;Parent=g6844.t1;
OX637532.1_Linnaemya_tessellans_genome_assembly,_chromosome:_1	AUGUSTUS	exon	147047071	147047209	.	+	.	ID=g6844.t1.exon5;Parent=g6844.t1;
OX637532.1_Linnaemya_tessellans_genome_assembly,_chromosome:_1	AUGUSTUS	intron	147047210	147047288	1	+	.	ID=g6844.t1.intron5;Parent=g6844.t1;
OX637532.1_Linnaemya_tessellans_genome_assembly,_chromosome:_1	AUGUSTUS	CDS	147047289	147047419	1	+	2	ID=g6844.t1.CDS6;Parent=g6844.t1;
OX637532.1_Linnaemya_tessellans_genome_assembly,_chromosome:_1	AUGUSTUS	exon	147047289	147047419	.	+	.	ID=g6844.t1.exon6;Parent=g6844.t1;
OX637532.1_Linnaemya_tessellans_genome_assembly,_chromosome:_1	AUGUSTUS	stop_codon	147047417	147047419	.	+	0	ID=g6844.t1.stop1;Parent=g6844.t1;
OX637532.1_Linnaemya_tessellans_genome_assembly,_chromosome:_1	AUGUSTUS	gene	147047700	147049029	.	-	.	ID=g6845;
OX637532.1_Linnaemya_tessellans_genome_assembly,_chromosome:_1	AUGUSTUS	mRNA	147047700	147049029	1	-	.	ID=g6845.t1;Parent=g6845;
OX637532.1_Linnaemya_tessellans_genome_assembly,_chromosome:_1	AUGUSTUS	stop_codon	147047700	147047702	.	-	0	ID=g6845.t1.stop1;Parent=g6845.t1;
OX637532.1_Linnaemya_tessellans_genome_assembly,_chromosome:_1	AUGUSTUS	CDS	147047700	147047927	1	-	0	ID=g6845.t1.CDS1;Parent=g6845.t1;
OX637532.1_Linnaemya_tessellans_genome_assembly,_chromosome:_1	AUGUSTUS	exon	147047700	147047927	.	-	.	ID=g6845.t1.exon1;Parent=g6845.t1;
OX637532.1_Linnaemya_tessellans_genome_assembly,_chromosome:_1	AUGUSTUS	intron	147047928	147047988	1	-	.	ID=g6845.t1.intron1;Parent=g6845.t1;
OX637532.1_Linnaemya_tessellans_genome_assembly,_chromosome:_1	AUGUSTUS	CDS	147047989	147048134	1	-	2	ID=g6845.t1.CDS2;Parent=g6845.t1;
OX637532.1_Linnaemya_tessellans_genome_assembly,_chromosome:_1	AUGUSTUS	exon	147047989	147048134	.	-	.	ID=g6845.t1.exon2;Parent=g6845.t1;
OX637532.1_Linnaemya_tessellans_genome_assembly,_chromosome:_1	AUGUSTUS	intron	147048135	147048746	1	-	.	ID=g6845.t1.intron2;Parent=g6845.t1;
OX637532.1_Linnaemya_tessellans_genome_assembly,_chromosome:_1	AUGUSTUS	CDS	147048747	147049029	1	-	0	ID=g6845.t1.CDS3;Parent=g6845.t1;
OX637532.1_Linnaemya_tessellans_genome_assembly,_chromosome:_1	AUGUSTUS	exon	147048747	147049029	.	-	.	ID=g6845.t1.exon3;Parent=g6845.t1;
OX637532.1_Linnaemya_tessellans_genome_assembly,_chromosome:_1	AUGUSTUS	start_codon	147049027	147049029	.	-	0	ID=g6845.t1.start1;Parent=g6845.t1;
OX637532.1_Linnaemya_tessellans_genome_assembly,_chromosome:_1	AUGUSTUS	gene	147052699	147057733	.	+	.	ID=g6846;
OX637532.1_Linnaemya_tessellans_genome_assembly,_chromosome:_1	AUGUSTUS	mRNA	147052699	147057733	1	+	.	ID=g6846.t1;Parent=g6846;
OX637532.1_Linnaemya_tessellans_genome_assembly,_chromosome:_1	AUGUSTUS	start_codon	147052699	147052701	.	+	0	ID=g6846.t1.start1;Parent=g6846.t1;
OX637532.1_Linnaemya_tessellans_genome_assembly,_chromosome:_1	AUGUSTUS	CDS	147052699	147052815	1	+	0	ID=g6846.t1.CDS1;Parent=g6846.t1;
OX637532.1_Linnaemya_tessellans_genome_assembly,_chromosome:_1	AUGUSTUS	exon	147052699	147052815	.	+	.	ID=g6846.t1.exon1;Parent=g6846.t1;
OX637532.1_Linnaemya_tessellans_genome_assembly,_chromosome:_1	AUGUSTUS	intron	147052816	147052885	1	+	.	ID=g6846.t1.intron1;Parent=g6846.t1;
OX637532.1_Linnaemya_tessellans_genome_assembly,_chromosome:_1	AUGUSTUS	CDS	147052886	147053164	1	+	0	ID=g6846.t1.CDS2;Parent=g6846.t1;
OX637532.1_Linnaemya_tessellans_genome_assembly,_chromosome:_1	AUGUSTUS	exon	147052886	147053164	.	+	.	ID=g6846.t1.exon2;Parent=g6846.t1;
OX637532.1_Linnaemya_tessellans_genome_assembly,_chromosome:_1	AUGUSTUS	intron	147053165	147054728	1	+	.	ID=g6846.t1.intron2;Parent=g6846.t1;
OX637532.1_Linnaemya_tessellans_genome_assembly,_chromosome:_1	AUGUSTUS	CDS	147054729	147055278	1	+	0	ID=g6846.t1.CDS3;Parent=g6846.t1;
OX637532.1_Linnaemya_tessellans_genome_assembly,_chromosome:_1	AUGUSTUS	exon	147054729	147055278	.	+	.	ID=g6846.t1.exon3;Parent=g6846.t1;
OX637532.1_Linnaemya_tessellans_genome_assembly,_chromosome:_1	AUGUSTUS	intron	147055279	147055340	1	+	.	ID=g6846.t1.intron3;Parent=g6846.t1;
OX637532.1_Linnaemya_tessellans_genome_assembly,_chromosome:_1	AUGUSTUS	CDS	147055341	147055489	1	+	2	ID=g6846.t1.CDS4;Parent=g6846.t1;
OX637532.1_Linnaemya_tessellans_genome_assembly,_chromosome:_1	AUGUSTUS	exon	147055341	147055489	.	+	.	ID=g6846.t1.exon4;Parent=g6846.t1;
OX637532.1_Linnaemya_tessellans_genome_assembly,_chromosome:_1	AUGUSTUS	intron	147055490	147055544	1	+	.	ID=g6846.t1.intron4;Parent=g6846.t1;
OX637532.1_Linnaemya_tessellans_genome_assembly,_chromosome:_1	AUGUSTUS	CDS	147055545	147055736	1	+	0	ID=g6846.t1.CDS5;Parent=g6846.t1;
OX637532.1_Linnaemya_tessellans_genome_assembly,_chromosome:_1	AUGUSTUS	exon	147055545	147055736	.	+	.	ID=g6846.t1.exon5;Parent=g6846.t1;
OX637532.1_Linnaemya_tessellans_genome_assembly,_chromosome:_1	AUGUSTUS	intron	147055737	147055806	1	+	.	ID=g6846.t1.intron5;Parent=g6846.t1;
OX637532.1_Linnaemya_tessellans_genome_assembly,_chromosome:_1	AUGUSTUS	CDS	147055807	147055994	1	+	0	ID=g6846.t1.CDS6;Parent=g6846.t1;
OX637532.1_Linnaemya_tessellans_genome_assembly,_chromosome:_1	AUGUSTUS	exon	147055807	147055994	.	+	.	ID=g6846.t1.exon6;Parent=g6846.t1;
OX637532.1_Linnaemya_tessellans_genome_assembly,_chromosome:_1	AUGUSTUS	intron	147055995	147057084	1	+	.	ID=g6846.t1.intron6;Parent=g6846.t1;
OX637532.1_Linnaemya_tessellans_genome_assembly,_chromosome:_1	AUGUSTUS	CDS	147057085	147057733	1	+	1	ID=g6846.t1.CDS7;Parent=g6846.t1;
OX637532.1_Linnaemya_tessellans_genome_assembly,_chromosome:_1	AUGUSTUS	exon	147057085	147057733	.	+	.	ID=g6846.t1.exon7;Parent=g6846.t1;
OX637532.1_Linnaemya_tessellans_genome_assembly,_chromosome:_1	AUGUSTUS	stop_codon	147057731	147057733	.	+	0	ID=g6846.t1.stop1;Parent=g6846.t1;
OX637532.1_Linnaemya_tessellans_genome_assembly,_chromosome:_1	AUGUSTUS	gene	147063913	147087215	.	-	.	ID=g6847;
OX637532.1_Linnaemya_tessellans_genome_assembly,_chromosome:_1	AUGUSTUS	mRNA	147063913	147087215	0.26	-	.	ID=g6847.t1;Parent=g6847;
OX637532.1_Linnaemya_tessellans_genome_assembly,_chromosome:_1	AUGUSTUS	stop_codon	147063913	147063915	.	-	0	ID=g6847.t1.stop1;Parent=g6847.t1;
OX637532.1_Linnaemya_tessellans_genome_assembly,_chromosome:_1	AUGUSTUS	CDS	147063913	147066867	1	-	0	ID=g6847.t1.CDS1;Parent=g6847.t1;
OX637532.1_Linnaemya_tessellans_genome_assembly,_chromosome:_1	AUGUSTUS	exon	147063913	147066867	.	-	.	ID=g6847.t1.exon1;Parent=g6847.t1;
OX637532.1_Linnaemya_tessellans_genome_assembly,_chromosome:_1	AUGUSTUS	intron	147066868	147066980	1	-	.	ID=g6847.t1.intron1;Parent=g6847.t1;
OX637532.1_Linnaemya_tessellans_genome_assembly,_chromosome:_1	AUGUSTUS	CDS	147066981	147067119	1	-	1	ID=g6847.t1.CDS2;Parent=g6847.t1;
OX637532.1_Linnaemya_tessellans_genome_assembly,_chromosome:_1	AUGUSTUS	exon	147066981	147067119	.	-	.	ID=g6847.t1.exon2;Parent=g6847.t1;
OX637532.1_Linnaemya_tessellans_genome_assembly,_chromosome:_1	AUGUSTUS	intron	147067120	147067179	1	-	.	ID=g6847.t1.intron2;Parent=g6847.t1;
OX637532.1_Linnaemya_tessellans_genome_assembly,_chromosome:_1	AUGUSTUS	CDS	147067180	147067278	1	-	1	ID=g6847.t1.CDS3;Parent=g6847.t1;
OX637532.1_Linnaemya_tessellans_genome_assembly,_chromosome:_1	AUGUSTUS	exon	147067180	147067278	.	-	.	ID=g6847.t1.exon3;Parent=g6847.t1;
OX637532.1_Linnaemya_tessellans_genome_assembly,_chromosome:_1	AUGUSTUS	intron	147067279	147068043	1	-	.	ID=g6847.t1.intron3;Parent=g6847.t1;
OX637532.1_Linnaemya_tessellans_genome_assembly,_chromosome:_1	AUGUSTUS	CDS	147068044	147075131	1	-	0	ID=g6847.t1.CDS4;Parent=g6847.t1;
OX637532.1_Linnaemya_tessellans_genome_assembly,_chromosome:_1	AUGUSTUS	exon	147068044	147075131	.	-	.	ID=g6847.t1.exon4;Parent=g6847.t1;
OX637532.1_Linnaemya_tessellans_genome_assembly,_chromosome:_1	AUGUSTUS	intron	147075132	147075221	1	-	.	ID=g6847.t1.intron4;Parent=g6847.t1;
OX637532.1_Linnaemya_tessellans_genome_assembly,_chromosome:_1	AUGUSTUS	CDS	147075222	147075503	1	-	0	ID=g6847.t1.CDS5;Parent=g6847.t1;
OX637532.1_Linnaemya_tessellans_genome_assembly,_chromosome:_1	AUGUSTUS	exon	147075222	147075503	.	-	.	ID=g6847.t1.exon5;Parent=g6847.t1;
OX637532.1_Linnaemya_tessellans_genome_assembly,_chromosome:_1	AUGUSTUS	intron	147075504	147075625	1	-	.	ID=g6847.t1.intron5;Parent=g6847.t1;
OX637532.1_Linnaemya_tessellans_genome_assembly,_chromosome:_1	AUGUSTUS	CDS	147075626	147075783	1	-	2	ID=g6847.t1.CDS6;Parent=g6847.t1;
OX637532.1_Linnaemya_tessellans_genome_assembly,_chromosome:_1	AUGUSTUS	exon	147075626	147075783	.	-	.	ID=g6847.t1.exon6;Parent=g6847.t1;
OX637532.1_Linnaemya_tessellans_genome_assembly,_chromosome:_1	AUGUSTUS	intron	147075784	147084926	1	-	.	ID=g6847.t1.intron6;Parent=g6847.t1;
OX637532.1_Linnaemya_tessellans_genome_assembly,_chromosome:_1	AUGUSTUS	CDS	147084927	147085511	0.37	-	2	ID=g6847.t1.CDS7;Parent=g6847.t1;
OX637532.1_Linnaemya_tessellans_genome_assembly,_chromosome:_1	AUGUSTUS	exon	147084927	147085511	.	-	.	ID=g6847.t1.exon7;Parent=g6847.t1;
OX637532.1_Linnaemya_tessellans_genome_assembly,_chromosome:_1	AUGUSTUS	intron	147085512	147085609	0.36	-	.	ID=g6847.t1.intron7;Parent=g6847.t1;
OX637532.1_Linnaemya_tessellans_genome_assembly,_chromosome:_1	AUGUSTUS	CDS	147085610	147086244	0.73	-	1	ID=g6847.t1.CDS8;Parent=g6847.t1;
OX637532.1_Linnaemya_tessellans_genome_assembly,_chromosome:_1	AUGUSTUS	exon	147085610	147086244	.	-	.	ID=g6847.t1.exon8;Parent=g6847.t1;
OX637532.1_Linnaemya_tessellans_genome_assembly,_chromosome:_1	AUGUSTUS	intron	147086245	147086328	0.99	-	.	ID=g6847.t1.intron8;Parent=g6847.t1;
OX637532.1_Linnaemya_tessellans_genome_assembly,_chromosome:_1	AUGUSTUS	CDS	147086329	147086490	0.63	-	1	ID=g6847.t1.CDS9;Parent=g6847.t1;
OX637532.1_Linnaemya_tessellans_genome_assembly,_chromosome:_1	AUGUSTUS	exon	147086329	147086490	.	-	.	ID=g6847.t1.exon9;Parent=g6847.t1;
OX637532.1_Linnaemya_tessellans_genome_assembly,_chromosome:_1	AUGUSTUS	intron	147086491	147087060	0.59	-	.	ID=g6847.t1.intron9;Parent=g6847.t1;
OX637532.1_Linnaemya_tessellans_genome_assembly,_chromosome:_1	AUGUSTUS	CDS	147087061	147087215	0.6	-	0	ID=g6847.t1.CDS10;Parent=g6847.t1;
OX637532.1_Linnaemya_tessellans_genome_assembly,_chromosome:_1	AUGUSTUS	exon	147087061	147087215	.	-	.	ID=g6847.t1.exon10;Parent=g6847.t1;
OX637532.1_Linnaemya_tessellans_genome_assembly,_chromosome:_1	AUGUSTUS	start_codon	147087213	147087215	.	-	0	ID=g6847.t1.start1;Parent=g6847.t1;
OX637532.1_Linnaemya_tessellans_genome_assembly,_chromosome:_1	AUGUSTUS	gene	147270158	147270382	.	+	.	ID=g6848;
OX637532.1_Linnaemya_tessellans_genome_assembly,_chromosome:_1	AUGUSTUS	mRNA	147270158	147270382	0.91	+	.	ID=g6848.t1;Parent=g6848;
OX637532.1_Linnaemya_tessellans_genome_assembly,_chromosome:_1	AUGUSTUS	start_codon	147270158	147270160	.	+	0	ID=g6848.t1.start1;Parent=g6848.t1;
OX637532.1_Linnaemya_tessellans_genome_assembly,_chromosome:_1	AUGUSTUS	CDS	147270158	147270382	0.91	+	0	ID=g6848.t1.CDS1;Parent=g6848.t1;
OX637532.1_Linnaemya_tessellans_genome_assembly,_chromosome:_1	AUGUSTUS	exon	147270158	147270382	.	+	.	ID=g6848.t1.exon1;Parent=g6848.t1;
OX637532.1_Linnaemya_tessellans_genome_assembly,_chromosome:_1	AUGUSTUS	stop_codon	147270380	147270382	.	+	0	ID=g6848.t1.stop1;Parent=g6848.t1;
OX637532.1_Linnaemya_tessellans_genome_assembly,_chromosome:_1	AUGUSTUS	gene	147473009	147493307	.	+	.	ID=g6849;
OX637532.1_Linnaemya_tessellans_genome_assembly,_chromosome:_1	AUGUSTUS	mRNA	147473009	147493307	1	+	.	ID=g6849.t1;Parent=g6849;
OX637532.1_Linnaemya_tessellans_genome_assembly,_chromosome:_1	AUGUSTUS	start_codon	147473009	147473011	.	+	0	ID=g6849.t1.start1;Parent=g6849.t1;
OX637532.1_Linnaemya_tessellans_genome_assembly,_chromosome:_1	AUGUSTUS	CDS	147473009	147473487	1	+	0	ID=g6849.t1.CDS1;Parent=g6849.t1;
OX637532.1_Linnaemya_tessellans_genome_assembly,_chromosome:_1	AUGUSTUS	exon	147473009	147473487	.	+	.	ID=g6849.t1.exon1;Parent=g6849.t1;
OX637532.1_Linnaemya_tessellans_genome_assembly,_chromosome:_1	AUGUSTUS	intron	147473488	147478614	1	+	.	ID=g6849.t1.intron1;Parent=g6849.t1;
OX637532.1_Linnaemya_tessellans_genome_assembly,_chromosome:_1	AUGUSTUS	CDS	147478615	147478775	1	+	1	ID=g6849.t1.CDS2;Parent=g6849.t1;
OX637532.1_Linnaemya_tessellans_genome_assembly,_chromosome:_1	AUGUSTUS	exon	147478615	147478775	.	+	.	ID=g6849.t1.exon2;Parent=g6849.t1;
OX637532.1_Linnaemya_tessellans_genome_assembly,_chromosome:_1	AUGUSTUS	intron	147478776	147480153	1	+	.	ID=g6849.t1.intron2;Parent=g6849.t1;
OX637532.1_Linnaemya_tessellans_genome_assembly,_chromosome:_1	AUGUSTUS	CDS	147480154	147480355	1	+	2	ID=g6849.t1.CDS3;Parent=g6849.t1;
OX637532.1_Linnaemya_tessellans_genome_assembly,_chromosome:_1	AUGUSTUS	exon	147480154	147480355	.	+	.	ID=g6849.t1.exon3;Parent=g6849.t1;
OX637532.1_Linnaemya_tessellans_genome_assembly,_chromosome:_1	AUGUSTUS	intron	147480356	147484092	1	+	.	ID=g6849.t1.intron3;Parent=g6849.t1;
OX637532.1_Linnaemya_tessellans_genome_assembly,_chromosome:_1	AUGUSTUS	CDS	147484093	147484344	1	+	1	ID=g6849.t1.CDS4;Parent=g6849.t1;
OX637532.1_Linnaemya_tessellans_genome_assembly,_chromosome:_1	AUGUSTUS	exon	147484093	147484344	.	+	.	ID=g6849.t1.exon4;Parent=g6849.t1;
OX637532.1_Linnaemya_tessellans_genome_assembly,_chromosome:_1	AUGUSTUS	intron	147484345	147484408	1	+	.	ID=g6849.t1.intron4;Parent=g6849.t1;
OX637532.1_Linnaemya_tessellans_genome_assembly,_chromosome:_1	AUGUSTUS	CDS	147484409	147485352	1	+	1	ID=g6849.t1.CDS5;Parent=g6849.t1;
OX637532.1_Linnaemya_tessellans_genome_assembly,_chromosome:_1	AUGUSTUS	exon	147484409	147485352	.	+	.	ID=g6849.t1.exon5;Parent=g6849.t1;
OX637532.1_Linnaemya_tessellans_genome_assembly,_chromosome:_1	AUGUSTUS	intron	147485353	147485436	1	+	.	ID=g6849.t1.intron5;Parent=g6849.t1;
OX637532.1_Linnaemya_tessellans_genome_assembly,_chromosome:_1	AUGUSTUS	CDS	147485437	147485652	1	+	2	ID=g6849.t1.CDS6;Parent=g6849.t1;
OX637532.1_Linnaemya_tessellans_genome_assembly,_chromosome:_1	AUGUSTUS	exon	147485437	147485652	.	+	.	ID=g6849.t1.exon6;Parent=g6849.t1;
OX637532.1_Linnaemya_tessellans_genome_assembly,_chromosome:_1	AUGUSTUS	intron	147485653	147493038	1	+	.	ID=g6849.t1.intron6;Parent=g6849.t1;
OX637532.1_Linnaemya_tessellans_genome_assembly,_chromosome:_1	AUGUSTUS	CDS	147493039	147493307	1	+	2	ID=g6849.t1.CDS7;Parent=g6849.t1;
OX637532.1_Linnaemya_tessellans_genome_assembly,_chromosome:_1	AUGUSTUS	exon	147493039	147493307	.	+	.	ID=g6849.t1.exon7;Parent=g6849.t1;
OX637532.1_Linnaemya_tessellans_genome_assembly,_chromosome:_1	AUGUSTUS	stop_codon	147493305	147493307	.	+	0	ID=g6849.t1.stop1;Parent=g6849.t1;
OX637532.1_Linnaemya_tessellans_genome_assembly,_chromosome:_1	AUGUSTUS	gene	147587063	147587794	.	+	.	ID=g6850;
OX637532.1_Linnaemya_tessellans_genome_assembly,_chromosome:_1	AUGUSTUS	mRNA	147587063	147587794	1	+	.	ID=g6850.t1;Parent=g6850;
OX637532.1_Linnaemya_tessellans_genome_assembly,_chromosome:_1	AUGUSTUS	start_codon	147587063	147587065	.	+	0	ID=g6850.t1.start1;Parent=g6850.t1;
OX637532.1_Linnaemya_tessellans_genome_assembly,_chromosome:_1	AUGUSTUS	CDS	147587063	147587794	1	+	0	ID=g6850.t1.CDS1;Parent=g6850.t1;
OX637532.1_Linnaemya_tessellans_genome_assembly,_chromosome:_1	AUGUSTUS	exon	147587063	147587794	.	+	.	ID=g6850.t1.exon1;Parent=g6850.t1;
OX637532.1_Linnaemya_tessellans_genome_assembly,_chromosome:_1	AUGUSTUS	stop_codon	147587792	147587794	.	+	0	ID=g6850.t1.stop1;Parent=g6850.t1;
OX637532.1_Linnaemya_tessellans_genome_assembly,_chromosome:_1	AUGUSTUS	gene	147652633	147654162	.	+	.	ID=g6851;
OX637532.1_Linnaemya_tessellans_genome_assembly,_chromosome:_1	AUGUSTUS	mRNA	147652633	147654162	1	+	.	ID=g6851.t1;Parent=g6851;
OX637532.1_Linnaemya_tessellans_genome_assembly,_chromosome:_1	AUGUSTUS	start_codon	147652633	147652635	.	+	0	ID=g6851.t1.start1;Parent=g6851.t1;
OX637532.1_Linnaemya_tessellans_genome_assembly,_chromosome:_1	AUGUSTUS	CDS	147652633	147654162	1	+	0	ID=g6851.t1.CDS1;Parent=g6851.t1;
OX637532.1_Linnaemya_tessellans_genome_assembly,_chromosome:_1	AUGUSTUS	exon	147652633	147654162	.	+	.	ID=g6851.t1.exon1;Parent=g6851.t1;
OX637532.1_Linnaemya_tessellans_genome_assembly,_chromosome:_1	AUGUSTUS	stop_codon	147654160	147654162	.	+	0	ID=g6851.t1.stop1;Parent=g6851.t1;
OX637532.1_Linnaemya_tessellans_genome_assembly,_chromosome:_1	AUGUSTUS	gene	147717405	147718225	.	-	.	ID=g6852;
OX637532.1_Linnaemya_tessellans_genome_assembly,_chromosome:_1	AUGUSTUS	mRNA	147717405	147718225	0.99	-	.	ID=g6852.t1;Parent=g6852;
OX637532.1_Linnaemya_tessellans_genome_assembly,_chromosome:_1	AUGUSTUS	stop_codon	147717405	147717407	.	-	0	ID=g6852.t1.stop1;Parent=g6852.t1;
OX637532.1_Linnaemya_tessellans_genome_assembly,_chromosome:_1	AUGUSTUS	CDS	147717405	147718132	0.99	-	2	ID=g6852.t1.CDS1;Parent=g6852.t1;
OX637532.1_Linnaemya_tessellans_genome_assembly,_chromosome:_1	AUGUSTUS	exon	147717405	147718132	.	-	.	ID=g6852.t1.exon1;Parent=g6852.t1;
OX637532.1_Linnaemya_tessellans_genome_assembly,_chromosome:_1	AUGUSTUS	intron	147718133	147718212	0.99	-	.	ID=g6852.t1.intron1;Parent=g6852.t1;
OX637532.1_Linnaemya_tessellans_genome_assembly,_chromosome:_1	AUGUSTUS	CDS	147718213	147718225	1	-	0	ID=g6852.t1.CDS2;Parent=g6852.t1;
OX637532.1_Linnaemya_tessellans_genome_assembly,_chromosome:_1	AUGUSTUS	exon	147718213	147718225	.	-	.	ID=g6852.t1.exon2;Parent=g6852.t1;
OX637532.1_Linnaemya_tessellans_genome_assembly,_chromosome:_1	AUGUSTUS	start_codon	147718223	147718225	.	-	0	ID=g6852.t1.start1;Parent=g6852.t1;
OX637532.1_Linnaemya_tessellans_genome_assembly,_chromosome:_1	AUGUSTUS	gene	147752153	147752846	.	+	.	ID=g6853;
OX637532.1_Linnaemya_tessellans_genome_assembly,_chromosome:_1	AUGUSTUS	mRNA	147752153	147752846	1	+	.	ID=g6853.t1;Parent=g6853;
OX637532.1_Linnaemya_tessellans_genome_assembly,_chromosome:_1	AUGUSTUS	start_codon	147752153	147752155	.	+	0	ID=g6853.t1.start1;Parent=g6853.t1;
OX637532.1_Linnaemya_tessellans_genome_assembly,_chromosome:_1	AUGUSTUS	CDS	147752153	147752379	1	+	0	ID=g6853.t1.CDS1;Parent=g6853.t1;
OX637532.1_Linnaemya_tessellans_genome_assembly,_chromosome:_1	AUGUSTUS	exon	147752153	147752379	.	+	.	ID=g6853.t1.exon1;Parent=g6853.t1;
OX637532.1_Linnaemya_tessellans_genome_assembly,_chromosome:_1	AUGUSTUS	intron	147752380	147752440	1	+	.	ID=g6853.t1.intron1;Parent=g6853.t1;
OX637532.1_Linnaemya_tessellans_genome_assembly,_chromosome:_1	AUGUSTUS	CDS	147752441	147752846	1	+	1	ID=g6853.t1.CDS2;Parent=g6853.t1;
OX637532.1_Linnaemya_tessellans_genome_assembly,_chromosome:_1	AUGUSTUS	exon	147752441	147752846	.	+	.	ID=g6853.t1.exon2;Parent=g6853.t1;
OX637532.1_Linnaemya_tessellans_genome_assembly,_chromosome:_1	AUGUSTUS	stop_codon	147752844	147752846	.	+	0	ID=g6853.t1.stop1;Parent=g6853.t1;
OX637532.1_Linnaemya_tessellans_genome_assembly,_chromosome:_1	AUGUSTUS	gene	147753745	147754407	.	-	.	ID=g6854;
OX637532.1_Linnaemya_tessellans_genome_assembly,_chromosome:_1	AUGUSTUS	mRNA	147753745	147754407	1	-	.	ID=g6854.t1;Parent=g6854;
OX637532.1_Linnaemya_tessellans_genome_assembly,_chromosome:_1	AUGUSTUS	stop_codon	147753745	147753747	.	-	0	ID=g6854.t1.stop1;Parent=g6854.t1;
OX637532.1_Linnaemya_tessellans_genome_assembly,_chromosome:_1	AUGUSTUS	CDS	147753745	147753892	1	-	1	ID=g6854.t1.CDS1;Parent=g6854.t1;
OX637532.1_Linnaemya_tessellans_genome_assembly,_chromosome:_1	AUGUSTUS	exon	147753745	147753892	.	-	.	ID=g6854.t1.exon1;Parent=g6854.t1;
OX637532.1_Linnaemya_tessellans_genome_assembly,_chromosome:_1	AUGUSTUS	intron	147753893	147753995	1	-	.	ID=g6854.t1.intron1;Parent=g6854.t1;
OX637532.1_Linnaemya_tessellans_genome_assembly,_chromosome:_1	AUGUSTUS	CDS	147753996	147754080	1	-	2	ID=g6854.t1.CDS2;Parent=g6854.t1;
OX637532.1_Linnaemya_tessellans_genome_assembly,_chromosome:_1	AUGUSTUS	exon	147753996	147754080	.	-	.	ID=g6854.t1.exon2;Parent=g6854.t1;
OX637532.1_Linnaemya_tessellans_genome_assembly,_chromosome:_1	AUGUSTUS	intron	147754081	147754136	1	-	.	ID=g6854.t1.intron2;Parent=g6854.t1;
OX637532.1_Linnaemya_tessellans_genome_assembly,_chromosome:_1	AUGUSTUS	CDS	147754137	147754407	1	-	0	ID=g6854.t1.CDS3;Parent=g6854.t1;
OX637532.1_Linnaemya_tessellans_genome_assembly,_chromosome:_1	AUGUSTUS	exon	147754137	147754407	.	-	.	ID=g6854.t1.exon3;Parent=g6854.t1;
OX637532.1_Linnaemya_tessellans_genome_assembly,_chromosome:_1	AUGUSTUS	start_codon	147754405	147754407	.	-	0	ID=g6854.t1.start1;Parent=g6854.t1;
OX637532.1_Linnaemya_tessellans_genome_assembly,_chromosome:_1	AUGUSTUS	gene	147894054	147903136	.	+	.	ID=g6855;
OX637532.1_Linnaemya_tessellans_genome_assembly,_chromosome:_1	AUGUSTUS	mRNA	147894054	147903136	1	+	.	ID=g6855.t1;Parent=g6855;
OX637532.1_Linnaemya_tessellans_genome_assembly,_chromosome:_1	AUGUSTUS	start_codon	147894054	147894056	.	+	0	ID=g6855.t1.start1;Parent=g6855.t1;
OX637532.1_Linnaemya_tessellans_genome_assembly,_chromosome:_1	AUGUSTUS	CDS	147894054	147894649	1	+	0	ID=g6855.t1.CDS1;Parent=g6855.t1;
OX637532.1_Linnaemya_tessellans_genome_assembly,_chromosome:_1	AUGUSTUS	exon	147894054	147894649	.	+	.	ID=g6855.t1.exon1;Parent=g6855.t1;
OX637532.1_Linnaemya_tessellans_genome_assembly,_chromosome:_1	AUGUSTUS	intron	147894650	147899991	1	+	.	ID=g6855.t1.intron1;Parent=g6855.t1;
OX637532.1_Linnaemya_tessellans_genome_assembly,_chromosome:_1	AUGUSTUS	CDS	147899992	147900152	1	+	1	ID=g6855.t1.CDS2;Parent=g6855.t1;
OX637532.1_Linnaemya_tessellans_genome_assembly,_chromosome:_1	AUGUSTUS	exon	147899992	147900152	.	+	.	ID=g6855.t1.exon2;Parent=g6855.t1;
OX637532.1_Linnaemya_tessellans_genome_assembly,_chromosome:_1	AUGUSTUS	intron	147900153	147902930	1	+	.	ID=g6855.t1.intron2;Parent=g6855.t1;
OX637532.1_Linnaemya_tessellans_genome_assembly,_chromosome:_1	AUGUSTUS	CDS	147902931	147903136	1	+	2	ID=g6855.t1.CDS3;Parent=g6855.t1;
OX637532.1_Linnaemya_tessellans_genome_assembly,_chromosome:_1	AUGUSTUS	exon	147902931	147903136	.	+	.	ID=g6855.t1.exon3;Parent=g6855.t1;
OX637532.1_Linnaemya_tessellans_genome_assembly,_chromosome:_1	AUGUSTUS	stop_codon	147903134	147903136	.	+	0	ID=g6855.t1.stop1;Parent=g6855.t1;
OX637532.1_Linnaemya_tessellans_genome_assembly,_chromosome:_1	AUGUSTUS	gene	147936279	147947650	.	+	.	ID=g6856;
OX637532.1_Linnaemya_tessellans_genome_assembly,_chromosome:_1	AUGUSTUS	mRNA	147940597	147947650	1	+	.	ID=g6856.t1;Parent=g6856;
OX637532.1_Linnaemya_tessellans_genome_assembly,_chromosome:_1	AUGUSTUS	start_codon	147940597	147940599	.	+	0	ID=g6856.t1.start1;Parent=g6856.t1;
OX637532.1_Linnaemya_tessellans_genome_assembly,_chromosome:_1	AUGUSTUS	CDS	147940597	147940802	1	+	0	ID=g6856.t1.CDS1;Parent=g6856.t1;
OX637532.1_Linnaemya_tessellans_genome_assembly,_chromosome:_1	AUGUSTUS	exon	147940597	147940802	.	+	.	ID=g6856.t1.exon1;Parent=g6856.t1;
OX637532.1_Linnaemya_tessellans_genome_assembly,_chromosome:_1	AUGUSTUS	intron	147940803	147943946	1	+	.	ID=g6856.t1.intron1;Parent=g6856.t1;
OX637532.1_Linnaemya_tessellans_genome_assembly,_chromosome:_1	AUGUSTUS	CDS	147943947	147944878	1	+	1	ID=g6856.t1.CDS2;Parent=g6856.t1;
OX637532.1_Linnaemya_tessellans_genome_assembly,_chromosome:_1	AUGUSTUS	exon	147943947	147944878	.	+	.	ID=g6856.t1.exon2;Parent=g6856.t1;
OX637532.1_Linnaemya_tessellans_genome_assembly,_chromosome:_1	AUGUSTUS	intron	147944879	147945172	1	+	.	ID=g6856.t1.intron2;Parent=g6856.t1;
OX637532.1_Linnaemya_tessellans_genome_assembly,_chromosome:_1	AUGUSTUS	CDS	147945173	147945424	1	+	2	ID=g6856.t1.CDS3;Parent=g6856.t1;
OX637532.1_Linnaemya_tessellans_genome_assembly,_chromosome:_1	AUGUSTUS	exon	147945173	147945424	.	+	.	ID=g6856.t1.exon3;Parent=g6856.t1;
OX637532.1_Linnaemya_tessellans_genome_assembly,_chromosome:_1	AUGUSTUS	intron	147945425	147947396	1	+	.	ID=g6856.t1.intron3;Parent=g6856.t1;
OX637532.1_Linnaemya_tessellans_genome_assembly,_chromosome:_1	AUGUSTUS	CDS	147947397	147947650	1	+	2	ID=g6856.t1.CDS4;Parent=g6856.t1;
OX637532.1_Linnaemya_tessellans_genome_assembly,_chromosome:_1	AUGUSTUS	exon	147947397	147947650	.	+	.	ID=g6856.t1.exon4;Parent=g6856.t1;
OX637532.1_Linnaemya_tessellans_genome_assembly,_chromosome:_1	AUGUSTUS	stop_codon	147947648	147947650	.	+	0	ID=g6856.t1.stop1;Parent=g6856.t1;
OX637532.1_Linnaemya_tessellans_genome_assembly,_chromosome:_1	AUGUSTUS	mRNA	147936279	147947650	0.82	+	.	ID=g6856.t2;Parent=g6856;
OX637532.1_Linnaemya_tessellans_genome_assembly,_chromosome:_1	AUGUSTUS	start_codon	147936279	147936281	.	+	0	ID=g6856.t2.start1;Parent=g6856.t2;
OX637532.1_Linnaemya_tessellans_genome_assembly,_chromosome:_1	AUGUSTUS	CDS	147936279	147936430	0.82	+	0	ID=g6856.t2.CDS1;Parent=g6856.t2;
OX637532.1_Linnaemya_tessellans_genome_assembly,_chromosome:_1	AUGUSTUS	exon	147936279	147936430	.	+	.	ID=g6856.t2.exon1;Parent=g6856.t2;
OX637532.1_Linnaemya_tessellans_genome_assembly,_chromosome:_1	AUGUSTUS	intron	147936431	147940550	0.82	+	.	ID=g6856.t2.intron1;Parent=g6856.t2;
OX637532.1_Linnaemya_tessellans_genome_assembly,_chromosome:_1	AUGUSTUS	CDS	147940551	147940802	1	+	1	ID=g6856.t2.CDS2;Parent=g6856.t2;
OX637532.1_Linnaemya_tessellans_genome_assembly,_chromosome:_1	AUGUSTUS	exon	147940551	147940802	.	+	.	ID=g6856.t2.exon2;Parent=g6856.t2;
OX637532.1_Linnaemya_tessellans_genome_assembly,_chromosome:_1	AUGUSTUS	intron	147940803	147943946	1	+	.	ID=g6856.t2.intron2;Parent=g6856.t2;
OX637532.1_Linnaemya_tessellans_genome_assembly,_chromosome:_1	AUGUSTUS	CDS	147943947	147944878	1	+	1	ID=g6856.t2.CDS3;Parent=g6856.t2;
OX637532.1_Linnaemya_tessellans_genome_assembly,_chromosome:_1	AUGUSTUS	exon	147943947	147944878	.	+	.	ID=g6856.t2.exon3;Parent=g6856.t2;
OX637532.1_Linnaemya_tessellans_genome_assembly,_chromosome:_1	AUGUSTUS	intron	147944879	147945172	1	+	.	ID=g6856.t2.intron3;Parent=g6856.t2;
OX637532.1_Linnaemya_tessellans_genome_assembly,_chromosome:_1	AUGUSTUS	CDS	147945173	147945424	1	+	2	ID=g6856.t2.CDS4;Parent=g6856.t2;
OX637532.1_Linnaemya_tessellans_genome_assembly,_chromosome:_1	AUGUSTUS	exon	147945173	147945424	.	+	.	ID=g6856.t2.exon4;Parent=g6856.t2;
OX637532.1_Linnaemya_tessellans_genome_assembly,_chromosome:_1	AUGUSTUS	intron	147945425	147947396	1	+	.	ID=g6856.t2.intron4;Parent=g6856.t2;
OX637532.1_Linnaemya_tessellans_genome_assembly,_chromosome:_1	AUGUSTUS	CDS	147947397	147947650	1	+	2	ID=g6856.t2.CDS5;Parent=g6856.t2;
OX637532.1_Linnaemya_tessellans_genome_assembly,_chromosome:_1	AUGUSTUS	exon	147947397	147947650	.	+	.	ID=g6856.t2.exon5;Parent=g6856.t2;
OX637532.1_Linnaemya_tessellans_genome_assembly,_chromosome:_1	AUGUSTUS	stop_codon	147947648	147947650	.	+	0	ID=g6856.t2.stop1;Parent=g6856.t2;
OX637532.1_Linnaemya_tessellans_genome_assembly,_chromosome:_1	AUGUSTUS	gene	147949970	147963527	.	-	.	ID=g6857;
OX637532.1_Linnaemya_tessellans_genome_assembly,_chromosome:_1	AUGUSTUS	mRNA	147949970	147963527	0.94	-	.	ID=g6857.t1;Parent=g6857;
OX637532.1_Linnaemya_tessellans_genome_assembly,_chromosome:_1	AUGUSTUS	stop_codon	147949970	147949972	.	-	0	ID=g6857.t1.stop1;Parent=g6857.t1;
OX637532.1_Linnaemya_tessellans_genome_assembly,_chromosome:_1	AUGUSTUS	CDS	147949970	147950038	0.94	-	0	ID=g6857.t1.CDS1;Parent=g6857.t1;
OX637532.1_Linnaemya_tessellans_genome_assembly,_chromosome:_1	AUGUSTUS	exon	147949970	147950038	.	-	.	ID=g6857.t1.exon1;Parent=g6857.t1;
OX637532.1_Linnaemya_tessellans_genome_assembly,_chromosome:_1	AUGUSTUS	intron	147950039	147953446	0.94	-	.	ID=g6857.t1.intron1;Parent=g6857.t1;
OX637532.1_Linnaemya_tessellans_genome_assembly,_chromosome:_1	AUGUSTUS	CDS	147953447	147953589	0.95	-	2	ID=g6857.t1.CDS2;Parent=g6857.t1;
OX637532.1_Linnaemya_tessellans_genome_assembly,_chromosome:_1	AUGUSTUS	exon	147953447	147953589	.	-	.	ID=g6857.t1.exon2;Parent=g6857.t1;
OX637532.1_Linnaemya_tessellans_genome_assembly,_chromosome:_1	AUGUSTUS	intron	147953590	147953655	1	-	.	ID=g6857.t1.intron2;Parent=g6857.t1;
OX637532.1_Linnaemya_tessellans_genome_assembly,_chromosome:_1	AUGUSTUS	CDS	147953656	147954068	1	-	1	ID=g6857.t1.CDS3;Parent=g6857.t1;
OX637532.1_Linnaemya_tessellans_genome_assembly,_chromosome:_1	AUGUSTUS	exon	147953656	147954068	.	-	.	ID=g6857.t1.exon3;Parent=g6857.t1;
OX637532.1_Linnaemya_tessellans_genome_assembly,_chromosome:_1	AUGUSTUS	intron	147954069	147959876	1	-	.	ID=g6857.t1.intron3;Parent=g6857.t1;
OX637532.1_Linnaemya_tessellans_genome_assembly,_chromosome:_1	AUGUSTUS	CDS	147959877	147959965	1	-	0	ID=g6857.t1.CDS4;Parent=g6857.t1;
OX637532.1_Linnaemya_tessellans_genome_assembly,_chromosome:_1	AUGUSTUS	exon	147959877	147959965	.	-	.	ID=g6857.t1.exon4;Parent=g6857.t1;
OX637532.1_Linnaemya_tessellans_genome_assembly,_chromosome:_1	AUGUSTUS	intron	147959966	147961191	1	-	.	ID=g6857.t1.intron4;Parent=g6857.t1;
OX637532.1_Linnaemya_tessellans_genome_assembly,_chromosome:_1	AUGUSTUS	CDS	147961192	147961354	1	-	1	ID=g6857.t1.CDS5;Parent=g6857.t1;
OX637532.1_Linnaemya_tessellans_genome_assembly,_chromosome:_1	AUGUSTUS	exon	147961192	147961354	.	-	.	ID=g6857.t1.exon5;Parent=g6857.t1;
OX637532.1_Linnaemya_tessellans_genome_assembly,_chromosome:_1	AUGUSTUS	intron	147961355	147962879	1	-	.	ID=g6857.t1.intron5;Parent=g6857.t1;
OX637532.1_Linnaemya_tessellans_genome_assembly,_chromosome:_1	AUGUSTUS	CDS	147962880	147963162	1	-	2	ID=g6857.t1.CDS6;Parent=g6857.t1;
OX637532.1_Linnaemya_tessellans_genome_assembly,_chromosome:_1	AUGUSTUS	exon	147962880	147963162	.	-	.	ID=g6857.t1.exon6;Parent=g6857.t1;
OX637532.1_Linnaemya_tessellans_genome_assembly,_chromosome:_1	AUGUSTUS	intron	147963163	147963427	1	-	.	ID=g6857.t1.intron6;Parent=g6857.t1;
OX637532.1_Linnaemya_tessellans_genome_assembly,_chromosome:_1	AUGUSTUS	CDS	147963428	147963527	1	-	0	ID=g6857.t1.CDS7;Parent=g6857.t1;
OX637532.1_Linnaemya_tessellans_genome_assembly,_chromosome:_1	AUGUSTUS	exon	147963428	147963527	.	-	.	ID=g6857.t1.exon7;Parent=g6857.t1;
OX637532.1_Linnaemya_tessellans_genome_assembly,_chromosome:_1	AUGUSTUS	start_codon	147963525	147963527	.	-	0	ID=g6857.t1.start1;Parent=g6857.t1;
OX637532.1_Linnaemya_tessellans_genome_assembly,_chromosome:_1	AUGUSTUS	mRNA	147949970	147963527	0.91	-	.	ID=g6857.t2;Parent=g6857;
OX637532.1_Linnaemya_tessellans_genome_assembly,_chromosome:_1	AUGUSTUS	stop_codon	147949970	147949972	.	-	0	ID=g6857.t2.stop1;Parent=g6857.t2;
OX637532.1_Linnaemya_tessellans_genome_assembly,_chromosome:_1	AUGUSTUS	CDS	147949970	147950038	0.91	-	0	ID=g6857.t2.CDS1;Parent=g6857.t2;
OX637532.1_Linnaemya_tessellans_genome_assembly,_chromosome:_1	AUGUSTUS	exon	147949970	147950038	.	-	.	ID=g6857.t2.exon1;Parent=g6857.t2;
OX637532.1_Linnaemya_tessellans_genome_assembly,_chromosome:_1	AUGUSTUS	intron	147950039	147953446	0.91	-	.	ID=g6857.t2.intron1;Parent=g6857.t2;
OX637532.1_Linnaemya_tessellans_genome_assembly,_chromosome:_1	AUGUSTUS	CDS	147953447	147953589	0.94	-	2	ID=g6857.t2.CDS2;Parent=g6857.t2;
OX637532.1_Linnaemya_tessellans_genome_assembly,_chromosome:_1	AUGUSTUS	exon	147953447	147953589	.	-	.	ID=g6857.t2.exon2;Parent=g6857.t2;
OX637532.1_Linnaemya_tessellans_genome_assembly,_chromosome:_1	AUGUSTUS	intron	147953590	147953655	1	-	.	ID=g6857.t2.intron2;Parent=g6857.t2;
OX637532.1_Linnaemya_tessellans_genome_assembly,_chromosome:_1	AUGUSTUS	CDS	147953656	147954044	1	-	1	ID=g6857.t2.CDS3;Parent=g6857.t2;
OX637532.1_Linnaemya_tessellans_genome_assembly,_chromosome:_1	AUGUSTUS	exon	147953656	147954044	.	-	.	ID=g6857.t2.exon3;Parent=g6857.t2;
OX637532.1_Linnaemya_tessellans_genome_assembly,_chromosome:_1	AUGUSTUS	intron	147954045	147959876	1	-	.	ID=g6857.t2.intron3;Parent=g6857.t2;
OX637532.1_Linnaemya_tessellans_genome_assembly,_chromosome:_1	AUGUSTUS	CDS	147959877	147959965	1	-	0	ID=g6857.t2.CDS4;Parent=g6857.t2;
OX637532.1_Linnaemya_tessellans_genome_assembly,_chromosome:_1	AUGUSTUS	exon	147959877	147959965	.	-	.	ID=g6857.t2.exon4;Parent=g6857.t2;
OX637532.1_Linnaemya_tessellans_genome_assembly,_chromosome:_1	AUGUSTUS	intron	147959966	147961191	1	-	.	ID=g6857.t2.intron4;Parent=g6857.t2;
OX637532.1_Linnaemya_tessellans_genome_assembly,_chromosome:_1	AUGUSTUS	CDS	147961192	147961354	1	-	1	ID=g6857.t2.CDS5;Parent=g6857.t2;
OX637532.1_Linnaemya_tessellans_genome_assembly,_chromosome:_1	AUGUSTUS	exon	147961192	147961354	.	-	.	ID=g6857.t2.exon5;Parent=g6857.t2;
OX637532.1_Linnaemya_tessellans_genome_assembly,_chromosome:_1	AUGUSTUS	intron	147961355	147962879	1	-	.	ID=g6857.t2.intron5;Parent=g6857.t2;
OX637532.1_Linnaemya_tessellans_genome_assembly,_chromosome:_1	AUGUSTUS	CDS	147962880	147963162	1	-	2	ID=g6857.t2.CDS6;Parent=g6857.t2;
OX637532.1_Linnaemya_tessellans_genome_assembly,_chromosome:_1	AUGUSTUS	exon	147962880	147963162	.	-	.	ID=g6857.t2.exon6;Parent=g6857.t2;
OX637532.1_Linnaemya_tessellans_genome_assembly,_chromosome:_1	AUGUSTUS	intron	147963163	147963427	1	-	.	ID=g6857.t2.intron6;Parent=g6857.t2;
OX637532.1_Linnaemya_tessellans_genome_assembly,_chromosome:_1	AUGUSTUS	CDS	147963428	147963527	1	-	0	ID=g6857.t2.CDS7;Parent=g6857.t2;
OX637532.1_Linnaemya_tessellans_genome_assembly,_chromosome:_1	AUGUSTUS	exon	147963428	147963527	.	-	.	ID=g6857.t2.exon7;Parent=g6857.t2;
OX637532.1_Linnaemya_tessellans_genome_assembly,_chromosome:_1	AUGUSTUS	start_codon	147963525	147963527	.	-	0	ID=g6857.t2.start1;Parent=g6857.t2;
OX637532.1_Linnaemya_tessellans_genome_assembly,_chromosome:_1	AUGUSTUS	gene	147968264	147969349	.	-	.	ID=g6858;
OX637532.1_Linnaemya_tessellans_genome_assembly,_chromosome:_1	AUGUSTUS	mRNA	147968264	147969349	0.98	-	.	ID=g6858.t1;Parent=g6858;
OX637532.1_Linnaemya_tessellans_genome_assembly,_chromosome:_1	AUGUSTUS	stop_codon	147968264	147968266	.	-	0	ID=g6858.t1.stop1;Parent=g6858.t1;
OX637532.1_Linnaemya_tessellans_genome_assembly,_chromosome:_1	AUGUSTUS	CDS	147968264	147968605	1	-	0	ID=g6858.t1.CDS1;Parent=g6858.t1;
OX637532.1_Linnaemya_tessellans_genome_assembly,_chromosome:_1	AUGUSTUS	exon	147968264	147968605	.	-	.	ID=g6858.t1.exon1;Parent=g6858.t1;
OX637532.1_Linnaemya_tessellans_genome_assembly,_chromosome:_1	AUGUSTUS	intron	147968606	147968696	1	-	.	ID=g6858.t1.intron1;Parent=g6858.t1;
OX637532.1_Linnaemya_tessellans_genome_assembly,_chromosome:_1	AUGUSTUS	CDS	147968697	147969125	0.98	-	0	ID=g6858.t1.CDS2;Parent=g6858.t1;
OX637532.1_Linnaemya_tessellans_genome_assembly,_chromosome:_1	AUGUSTUS	exon	147968697	147969125	.	-	.	ID=g6858.t1.exon2;Parent=g6858.t1;
OX637532.1_Linnaemya_tessellans_genome_assembly,_chromosome:_1	AUGUSTUS	intron	147969126	147969283	0.98	-	.	ID=g6858.t1.intron2;Parent=g6858.t1;
OX637532.1_Linnaemya_tessellans_genome_assembly,_chromosome:_1	AUGUSTUS	CDS	147969284	147969349	1	-	0	ID=g6858.t1.CDS3;Parent=g6858.t1;
OX637532.1_Linnaemya_tessellans_genome_assembly,_chromosome:_1	AUGUSTUS	exon	147969284	147969349	.	-	.	ID=g6858.t1.exon3;Parent=g6858.t1;
OX637532.1_Linnaemya_tessellans_genome_assembly,_chromosome:_1	AUGUSTUS	start_codon	147969347	147969349	.	-	0	ID=g6858.t1.start1;Parent=g6858.t1;
OX637532.1_Linnaemya_tessellans_genome_assembly,_chromosome:_1	AUGUSTUS	gene	147979874	147980278	.	+	.	ID=g6859;
OX637532.1_Linnaemya_tessellans_genome_assembly,_chromosome:_1	AUGUSTUS	mRNA	147979874	147980278	1	+	.	ID=g6859.t1;Parent=g6859;
OX637532.1_Linnaemya_tessellans_genome_assembly,_chromosome:_1	AUGUSTUS	start_codon	147979874	147979876	.	+	0	ID=g6859.t1.start1;Parent=g6859.t1;
OX637532.1_Linnaemya_tessellans_genome_assembly,_chromosome:_1	AUGUSTUS	CDS	147979874	147980278	1	+	0	ID=g6859.t1.CDS1;Parent=g6859.t1;
OX637532.1_Linnaemya_tessellans_genome_assembly,_chromosome:_1	AUGUSTUS	exon	147979874	147980278	.	+	.	ID=g6859.t1.exon1;Parent=g6859.t1;
OX637532.1_Linnaemya_tessellans_genome_assembly,_chromosome:_1	AUGUSTUS	stop_codon	147980276	147980278	.	+	0	ID=g6859.t1.stop1;Parent=g6859.t1;
OX637532.1_Linnaemya_tessellans_genome_assembly,_chromosome:_1	AUGUSTUS	gene	147991669	147992755	.	+	.	ID=g6860;
OX637532.1_Linnaemya_tessellans_genome_assembly,_chromosome:_1	AUGUSTUS	mRNA	147991669	147992755	0.86	+	.	ID=g6860.t1;Parent=g6860;
OX637532.1_Linnaemya_tessellans_genome_assembly,_chromosome:_1	AUGUSTUS	start_codon	147991669	147991671	.	+	0	ID=g6860.t1.start1;Parent=g6860.t1;
OX637532.1_Linnaemya_tessellans_genome_assembly,_chromosome:_1	AUGUSTUS	CDS	147991669	147991725	0.86	+	0	ID=g6860.t1.CDS1;Parent=g6860.t1;
OX637532.1_Linnaemya_tessellans_genome_assembly,_chromosome:_1	AUGUSTUS	exon	147991669	147991725	.	+	.	ID=g6860.t1.exon1;Parent=g6860.t1;
OX637532.1_Linnaemya_tessellans_genome_assembly,_chromosome:_1	AUGUSTUS	intron	147991726	147991801	0.86	+	.	ID=g6860.t1.intron1;Parent=g6860.t1;
OX637532.1_Linnaemya_tessellans_genome_assembly,_chromosome:_1	AUGUSTUS	CDS	147991802	147992371	0.86	+	0	ID=g6860.t1.CDS2;Parent=g6860.t1;
OX637532.1_Linnaemya_tessellans_genome_assembly,_chromosome:_1	AUGUSTUS	exon	147991802	147992371	.	+	.	ID=g6860.t1.exon2;Parent=g6860.t1;
OX637532.1_Linnaemya_tessellans_genome_assembly,_chromosome:_1	AUGUSTUS	intron	147992372	147992431	1	+	.	ID=g6860.t1.intron2;Parent=g6860.t1;
OX637532.1_Linnaemya_tessellans_genome_assembly,_chromosome:_1	AUGUSTUS	CDS	147992432	147992755	1	+	0	ID=g6860.t1.CDS3;Parent=g6860.t1;
OX637532.1_Linnaemya_tessellans_genome_assembly,_chromosome:_1	AUGUSTUS	exon	147992432	147992755	.	+	.	ID=g6860.t1.exon3;Parent=g6860.t1;
OX637532.1_Linnaemya_tessellans_genome_assembly,_chromosome:_1	AUGUSTUS	stop_codon	147992753	147992755	.	+	0	ID=g6860.t1.stop1;Parent=g6860.t1;
OX637532.1_Linnaemya_tessellans_genome_assembly,_chromosome:_1	AUGUSTUS	gene	147999758	148000826	.	+	.	ID=g6861;
OX637532.1_Linnaemya_tessellans_genome_assembly,_chromosome:_1	AUGUSTUS	mRNA	147999758	148000826	1	+	.	ID=g6861.t1;Parent=g6861;
OX637532.1_Linnaemya_tessellans_genome_assembly,_chromosome:_1	AUGUSTUS	start_codon	147999758	147999760	.	+	0	ID=g6861.t1.start1;Parent=g6861.t1;
OX637532.1_Linnaemya_tessellans_genome_assembly,_chromosome:_1	AUGUSTUS	CDS	147999758	147999814	1	+	0	ID=g6861.t1.CDS1;Parent=g6861.t1;
OX637532.1_Linnaemya_tessellans_genome_assembly,_chromosome:_1	AUGUSTUS	exon	147999758	147999814	.	+	.	ID=g6861.t1.exon1;Parent=g6861.t1;
OX637532.1_Linnaemya_tessellans_genome_assembly,_chromosome:_1	AUGUSTUS	intron	147999815	147999963	1	+	.	ID=g6861.t1.intron1;Parent=g6861.t1;
OX637532.1_Linnaemya_tessellans_genome_assembly,_chromosome:_1	AUGUSTUS	CDS	147999964	148000446	1	+	0	ID=g6861.t1.CDS2;Parent=g6861.t1;
OX637532.1_Linnaemya_tessellans_genome_assembly,_chromosome:_1	AUGUSTUS	exon	147999964	148000446	.	+	.	ID=g6861.t1.exon2;Parent=g6861.t1;
OX637532.1_Linnaemya_tessellans_genome_assembly,_chromosome:_1	AUGUSTUS	intron	148000447	148000508	1	+	.	ID=g6861.t1.intron2;Parent=g6861.t1;
OX637532.1_Linnaemya_tessellans_genome_assembly,_chromosome:_1	AUGUSTUS	CDS	148000509	148000826	1	+	0	ID=g6861.t1.CDS3;Parent=g6861.t1;
OX637532.1_Linnaemya_tessellans_genome_assembly,_chromosome:_1	AUGUSTUS	exon	148000509	148000826	.	+	.	ID=g6861.t1.exon3;Parent=g6861.t1;
OX637532.1_Linnaemya_tessellans_genome_assembly,_chromosome:_1	AUGUSTUS	stop_codon	148000824	148000826	.	+	0	ID=g6861.t1.stop1;Parent=g6861.t1;
OX637532.1_Linnaemya_tessellans_genome_assembly,_chromosome:_1	AUGUSTUS	gene	148005483	148006460	.	-	.	ID=g6862;
OX637532.1_Linnaemya_tessellans_genome_assembly,_chromosome:_1	AUGUSTUS	mRNA	148005483	148006460	1	-	.	ID=g6862.t1;Parent=g6862;
OX637532.1_Linnaemya_tessellans_genome_assembly,_chromosome:_1	AUGUSTUS	stop_codon	148005483	148005485	.	-	0	ID=g6862.t1.stop1;Parent=g6862.t1;
OX637532.1_Linnaemya_tessellans_genome_assembly,_chromosome:_1	AUGUSTUS	CDS	148005483	148005812	1	-	0	ID=g6862.t1.CDS1;Parent=g6862.t1;
OX637532.1_Linnaemya_tessellans_genome_assembly,_chromosome:_1	AUGUSTUS	exon	148005483	148005812	.	-	.	ID=g6862.t1.exon1;Parent=g6862.t1;
OX637532.1_Linnaemya_tessellans_genome_assembly,_chromosome:_1	AUGUSTUS	intron	148005813	148005884	1	-	.	ID=g6862.t1.intron1;Parent=g6862.t1;
OX637532.1_Linnaemya_tessellans_genome_assembly,_chromosome:_1	AUGUSTUS	CDS	148005885	148006337	1	-	0	ID=g6862.t1.CDS2;Parent=g6862.t1;
OX637532.1_Linnaemya_tessellans_genome_assembly,_chromosome:_1	AUGUSTUS	exon	148005885	148006337	.	-	.	ID=g6862.t1.exon2;Parent=g6862.t1;
OX637532.1_Linnaemya_tessellans_genome_assembly,_chromosome:_1	AUGUSTUS	intron	148006338	148006400	1	-	.	ID=g6862.t1.intron2;Parent=g6862.t1;
OX637532.1_Linnaemya_tessellans_genome_assembly,_chromosome:_1	AUGUSTUS	CDS	148006401	148006460	1	-	0	ID=g6862.t1.CDS3;Parent=g6862.t1;
OX637532.1_Linnaemya_tessellans_genome_assembly,_chromosome:_1	AUGUSTUS	exon	148006401	148006460	.	-	.	ID=g6862.t1.exon3;Parent=g6862.t1;
OX637532.1_Linnaemya_tessellans_genome_assembly,_chromosome:_1	AUGUSTUS	start_codon	148006458	148006460	.	-	0	ID=g6862.t1.start1;Parent=g6862.t1;
OX637532.1_Linnaemya_tessellans_genome_assembly,_chromosome:_1	AUGUSTUS	gene	148011205	148013193	.	+	.	ID=g6863;
OX637532.1_Linnaemya_tessellans_genome_assembly,_chromosome:_1	AUGUSTUS	mRNA	148011205	148013193	1	+	.	ID=g6863.t1;Parent=g6863;
OX637532.1_Linnaemya_tessellans_genome_assembly,_chromosome:_1	AUGUSTUS	start_codon	148011205	148011207	.	+	0	ID=g6863.t1.start1;Parent=g6863.t1;
OX637532.1_Linnaemya_tessellans_genome_assembly,_chromosome:_1	AUGUSTUS	CDS	148011205	148011258	1	+	0	ID=g6863.t1.CDS1;Parent=g6863.t1;
OX637532.1_Linnaemya_tessellans_genome_assembly,_chromosome:_1	AUGUSTUS	exon	148011205	148011258	.	+	.	ID=g6863.t1.exon1;Parent=g6863.t1;
OX637532.1_Linnaemya_tessellans_genome_assembly,_chromosome:_1	AUGUSTUS	intron	148011259	148012272	1	+	.	ID=g6863.t1.intron1;Parent=g6863.t1;
OX637532.1_Linnaemya_tessellans_genome_assembly,_chromosome:_1	AUGUSTUS	CDS	148012273	148012734	1	+	0	ID=g6863.t1.CDS2;Parent=g6863.t1;
OX637532.1_Linnaemya_tessellans_genome_assembly,_chromosome:_1	AUGUSTUS	exon	148012273	148012734	.	+	.	ID=g6863.t1.exon2;Parent=g6863.t1;
OX637532.1_Linnaemya_tessellans_genome_assembly,_chromosome:_1	AUGUSTUS	intron	148012735	148012800	1	+	.	ID=g6863.t1.intron2;Parent=g6863.t1;
OX637532.1_Linnaemya_tessellans_genome_assembly,_chromosome:_1	AUGUSTUS	CDS	148012801	148013193	1	+	0	ID=g6863.t1.CDS3;Parent=g6863.t1;
OX637532.1_Linnaemya_tessellans_genome_assembly,_chromosome:_1	AUGUSTUS	exon	148012801	148013193	.	+	.	ID=g6863.t1.exon3;Parent=g6863.t1;
OX637532.1_Linnaemya_tessellans_genome_assembly,_chromosome:_1	AUGUSTUS	stop_codon	148013191	148013193	.	+	0	ID=g6863.t1.stop1;Parent=g6863.t1;
OX637532.1_Linnaemya_tessellans_genome_assembly,_chromosome:_1	AUGUSTUS	gene	148017637	148025715	.	+	.	ID=g6864;
OX637532.1_Linnaemya_tessellans_genome_assembly,_chromosome:_1	AUGUSTUS	mRNA	148017637	148025715	0.83	+	.	ID=g6864.t1;Parent=g6864;
OX637532.1_Linnaemya_tessellans_genome_assembly,_chromosome:_1	AUGUSTUS	start_codon	148017637	148017639	.	+	0	ID=g6864.t1.start1;Parent=g6864.t1;
OX637532.1_Linnaemya_tessellans_genome_assembly,_chromosome:_1	AUGUSTUS	CDS	148017637	148017696	1	+	0	ID=g6864.t1.CDS1;Parent=g6864.t1;
OX637532.1_Linnaemya_tessellans_genome_assembly,_chromosome:_1	AUGUSTUS	exon	148017637	148017696	.	+	.	ID=g6864.t1.exon1;Parent=g6864.t1;
OX637532.1_Linnaemya_tessellans_genome_assembly,_chromosome:_1	AUGUSTUS	intron	148017697	148017842	1	+	.	ID=g6864.t1.intron1;Parent=g6864.t1;
OX637532.1_Linnaemya_tessellans_genome_assembly,_chromosome:_1	AUGUSTUS	CDS	148017843	148018328	1	+	0	ID=g6864.t1.CDS2;Parent=g6864.t1;
OX637532.1_Linnaemya_tessellans_genome_assembly,_chromosome:_1	AUGUSTUS	exon	148017843	148018328	.	+	.	ID=g6864.t1.exon2;Parent=g6864.t1;
OX637532.1_Linnaemya_tessellans_genome_assembly,_chromosome:_1	AUGUSTUS	intron	148018329	148018399	1	+	.	ID=g6864.t1.intron2;Parent=g6864.t1;
OX637532.1_Linnaemya_tessellans_genome_assembly,_chromosome:_1	AUGUSTUS	CDS	148018400	148018573	0.83	+	0	ID=g6864.t1.CDS3;Parent=g6864.t1;
OX637532.1_Linnaemya_tessellans_genome_assembly,_chromosome:_1	AUGUSTUS	exon	148018400	148018573	.	+	.	ID=g6864.t1.exon3;Parent=g6864.t1;
OX637532.1_Linnaemya_tessellans_genome_assembly,_chromosome:_1	AUGUSTUS	intron	148018574	148024786	0.83	+	.	ID=g6864.t1.intron3;Parent=g6864.t1;
OX637532.1_Linnaemya_tessellans_genome_assembly,_chromosome:_1	AUGUSTUS	CDS	148024787	148025254	1	+	0	ID=g6864.t1.CDS4;Parent=g6864.t1;
OX637532.1_Linnaemya_tessellans_genome_assembly,_chromosome:_1	AUGUSTUS	exon	148024787	148025254	.	+	.	ID=g6864.t1.exon4;Parent=g6864.t1;
OX637532.1_Linnaemya_tessellans_genome_assembly,_chromosome:_1	AUGUSTUS	intron	148025255	148025388	1	+	.	ID=g6864.t1.intron4;Parent=g6864.t1;
OX637532.1_Linnaemya_tessellans_genome_assembly,_chromosome:_1	AUGUSTUS	CDS	148025389	148025715	1	+	0	ID=g6864.t1.CDS5;Parent=g6864.t1;
OX637532.1_Linnaemya_tessellans_genome_assembly,_chromosome:_1	AUGUSTUS	exon	148025389	148025715	.	+	.	ID=g6864.t1.exon5;Parent=g6864.t1;
OX637532.1_Linnaemya_tessellans_genome_assembly,_chromosome:_1	AUGUSTUS	stop_codon	148025713	148025715	.	+	0	ID=g6864.t1.stop1;Parent=g6864.t1;
OX637532.1_Linnaemya_tessellans_genome_assembly,_chromosome:_1	AUGUSTUS	gene	148033263	148034262	.	-	.	ID=g6865;
OX637532.1_Linnaemya_tessellans_genome_assembly,_chromosome:_1	AUGUSTUS	mRNA	148033263	148034262	1	-	.	ID=g6865.t1;Parent=g6865;
OX637532.1_Linnaemya_tessellans_genome_assembly,_chromosome:_1	AUGUSTUS	stop_codon	148033263	148033265	.	-	0	ID=g6865.t1.stop1;Parent=g6865.t1;
OX637532.1_Linnaemya_tessellans_genome_assembly,_chromosome:_1	AUGUSTUS	CDS	148033263	148033592	1	-	0	ID=g6865.t1.CDS1;Parent=g6865.t1;
OX637532.1_Linnaemya_tessellans_genome_assembly,_chromosome:_1	AUGUSTUS	exon	148033263	148033592	.	-	.	ID=g6865.t1.exon1;Parent=g6865.t1;
OX637532.1_Linnaemya_tessellans_genome_assembly,_chromosome:_1	AUGUSTUS	intron	148033593	148033659	1	-	.	ID=g6865.t1.intron1;Parent=g6865.t1;
OX637532.1_Linnaemya_tessellans_genome_assembly,_chromosome:_1	AUGUSTUS	CDS	148033660	148034139	1	-	0	ID=g6865.t1.CDS2;Parent=g6865.t1;
OX637532.1_Linnaemya_tessellans_genome_assembly,_chromosome:_1	AUGUSTUS	exon	148033660	148034139	.	-	.	ID=g6865.t1.exon2;Parent=g6865.t1;
OX637532.1_Linnaemya_tessellans_genome_assembly,_chromosome:_1	AUGUSTUS	intron	148034140	148034208	1	-	.	ID=g6865.t1.intron2;Parent=g6865.t1;
OX637532.1_Linnaemya_tessellans_genome_assembly,_chromosome:_1	AUGUSTUS	CDS	148034209	148034262	1	-	0	ID=g6865.t1.CDS3;Parent=g6865.t1;
OX637532.1_Linnaemya_tessellans_genome_assembly,_chromosome:_1	AUGUSTUS	exon	148034209	148034262	.	-	.	ID=g6865.t1.exon3;Parent=g6865.t1;
OX637532.1_Linnaemya_tessellans_genome_assembly,_chromosome:_1	AUGUSTUS	start_codon	148034260	148034262	.	-	0	ID=g6865.t1.start1;Parent=g6865.t1;
OX637532.1_Linnaemya_tessellans_genome_assembly,_chromosome:_1	AUGUSTUS	gene	148038563	148039557	.	+	.	ID=g6866;
OX637532.1_Linnaemya_tessellans_genome_assembly,_chromosome:_1	AUGUSTUS	mRNA	148038563	148039557	1	+	.	ID=g6866.t1;Parent=g6866;
OX637532.1_Linnaemya_tessellans_genome_assembly,_chromosome:_1	AUGUSTUS	start_codon	148038563	148038565	.	+	0	ID=g6866.t1.start1;Parent=g6866.t1;
OX637532.1_Linnaemya_tessellans_genome_assembly,_chromosome:_1	AUGUSTUS	CDS	148038563	148038616	1	+	0	ID=g6866.t1.CDS1;Parent=g6866.t1;
OX637532.1_Linnaemya_tessellans_genome_assembly,_chromosome:_1	AUGUSTUS	exon	148038563	148038616	.	+	.	ID=g6866.t1.exon1;Parent=g6866.t1;
OX637532.1_Linnaemya_tessellans_genome_assembly,_chromosome:_1	AUGUSTUS	intron	148038617	148038675	1	+	.	ID=g6866.t1.intron1;Parent=g6866.t1;
OX637532.1_Linnaemya_tessellans_genome_assembly,_chromosome:_1	AUGUSTUS	CDS	148038676	148039164	1	+	0	ID=g6866.t1.CDS2;Parent=g6866.t1;
OX637532.1_Linnaemya_tessellans_genome_assembly,_chromosome:_1	AUGUSTUS	exon	148038676	148039164	.	+	.	ID=g6866.t1.exon2;Parent=g6866.t1;
OX637532.1_Linnaemya_tessellans_genome_assembly,_chromosome:_1	AUGUSTUS	intron	148039165	148039233	1	+	.	ID=g6866.t1.intron2;Parent=g6866.t1;
OX637532.1_Linnaemya_tessellans_genome_assembly,_chromosome:_1	AUGUSTUS	CDS	148039234	148039557	1	+	0	ID=g6866.t1.CDS3;Parent=g6866.t1;
OX637532.1_Linnaemya_tessellans_genome_assembly,_chromosome:_1	AUGUSTUS	exon	148039234	148039557	.	+	.	ID=g6866.t1.exon3;Parent=g6866.t1;
OX637532.1_Linnaemya_tessellans_genome_assembly,_chromosome:_1	AUGUSTUS	stop_codon	148039555	148039557	.	+	0	ID=g6866.t1.stop1;Parent=g6866.t1;
OX637532.1_Linnaemya_tessellans_genome_assembly,_chromosome:_1	AUGUSTUS	gene	148041215	148042294	.	-	.	ID=g6867;
OX637532.1_Linnaemya_tessellans_genome_assembly,_chromosome:_1	AUGUSTUS	mRNA	148041215	148042140	1	-	.	ID=g6867.t1;Parent=g6867;
OX637532.1_Linnaemya_tessellans_genome_assembly,_chromosome:_1	AUGUSTUS	stop_codon	148041215	148041217	.	-	0	ID=g6867.t1.stop1;Parent=g6867.t1;
OX637532.1_Linnaemya_tessellans_genome_assembly,_chromosome:_1	AUGUSTUS	CDS	148041215	148041601	1	-	0	ID=g6867.t1.CDS1;Parent=g6867.t1;
OX637532.1_Linnaemya_tessellans_genome_assembly,_chromosome:_1	AUGUSTUS	exon	148041215	148041601	.	-	.	ID=g6867.t1.exon1;Parent=g6867.t1;
OX637532.1_Linnaemya_tessellans_genome_assembly,_chromosome:_1	AUGUSTUS	intron	148041602	148041666	1	-	.	ID=g6867.t1.intron1;Parent=g6867.t1;
OX637532.1_Linnaemya_tessellans_genome_assembly,_chromosome:_1	AUGUSTUS	CDS	148041667	148042140	1	-	0	ID=g6867.t1.CDS2;Parent=g6867.t1;
OX637532.1_Linnaemya_tessellans_genome_assembly,_chromosome:_1	AUGUSTUS	exon	148041667	148042140	.	-	.	ID=g6867.t1.exon2;Parent=g6867.t1;
OX637532.1_Linnaemya_tessellans_genome_assembly,_chromosome:_1	AUGUSTUS	start_codon	148042138	148042140	.	-	0	ID=g6867.t1.start1;Parent=g6867.t1;
OX637532.1_Linnaemya_tessellans_genome_assembly,_chromosome:_1	GeneMark.hmm3	mRNA	148041215	148042294	.	-	.	ID=g6867.t2;Parent=g6867;
OX637532.1_Linnaemya_tessellans_genome_assembly,_chromosome:_1	GeneMark.hmm3	stop_codon	148041215	148041217	.	-	0	ID=g6867.t2.stop1;Parent=g6867.t2;
OX637532.1_Linnaemya_tessellans_genome_assembly,_chromosome:_1	GeneMark.hmm3	CDS	148041215	148041601	.	-	0	ID=g6867.t2.CDS1;Parent=g6867.t2;
OX637532.1_Linnaemya_tessellans_genome_assembly,_chromosome:_1	GeneMark.hmm3	exon	148041215	148041601	0	-	.	ID=g6867.t2.exon1;Parent=g6867.t2;
OX637532.1_Linnaemya_tessellans_genome_assembly,_chromosome:_1	GeneMark.hmm3	intron	148041602	148041666	.	-	0	ID=g6867.t2.intron1;Parent=g6867.t2;
OX637532.1_Linnaemya_tessellans_genome_assembly,_chromosome:_1	GeneMark.hmm3	CDS	148041667	148042155	.	-	0	ID=g6867.t2.CDS2;Parent=g6867.t2;
OX637532.1_Linnaemya_tessellans_genome_assembly,_chromosome:_1	GeneMark.hmm3	exon	148041667	148042155	0	-	.	ID=g6867.t2.exon2;Parent=g6867.t2;
OX637532.1_Linnaemya_tessellans_genome_assembly,_chromosome:_1	GeneMark.hmm3	intron	148042156	148042222	.	-	0	ID=g6867.t2.intron2;Parent=g6867.t2;
OX637532.1_Linnaemya_tessellans_genome_assembly,_chromosome:_1	GeneMark.hmm3	CDS	148042223	148042294	.	-	0	ID=g6867.t2.CDS3;Parent=g6867.t2;
OX637532.1_Linnaemya_tessellans_genome_assembly,_chromosome:_1	GeneMark.hmm3	exon	148042223	148042294	0	-	.	ID=g6867.t2.exon3;Parent=g6867.t2;
OX637532.1_Linnaemya_tessellans_genome_assembly,_chromosome:_1	GeneMark.hmm3	start_codon	148042292	148042294	.	-	0	ID=g6867.t2.start1;Parent=g6867.t2;
OX637532.1_Linnaemya_tessellans_genome_assembly,_chromosome:_1	AUGUSTUS	gene	148042993	148043736	.	+	.	ID=g6868;
OX637532.1_Linnaemya_tessellans_genome_assembly,_chromosome:_1	AUGUSTUS	mRNA	148042993	148043736	1	+	.	ID=g6868.t1;Parent=g6868;
OX637532.1_Linnaemya_tessellans_genome_assembly,_chromosome:_1	AUGUSTUS	start_codon	148042993	148042995	.	+	0	ID=g6868.t1.start1;Parent=g6868.t1;
OX637532.1_Linnaemya_tessellans_genome_assembly,_chromosome:_1	AUGUSTUS	CDS	148042993	148043736	1	+	0	ID=g6868.t1.CDS1;Parent=g6868.t1;
OX637532.1_Linnaemya_tessellans_genome_assembly,_chromosome:_1	AUGUSTUS	exon	148042993	148043736	.	+	.	ID=g6868.t1.exon1;Parent=g6868.t1;
OX637532.1_Linnaemya_tessellans_genome_assembly,_chromosome:_1	AUGUSTUS	stop_codon	148043734	148043736	.	+	0	ID=g6868.t1.stop1;Parent=g6868.t1;
OX637532.1_Linnaemya_tessellans_genome_assembly,_chromosome:_1	AUGUSTUS	gene	148204174	148207505	.	+	.	ID=g6869;
OX637532.1_Linnaemya_tessellans_genome_assembly,_chromosome:_1	AUGUSTUS	mRNA	148204174	148207505	0.57	+	.	ID=g6869.t1;Parent=g6869;
OX637532.1_Linnaemya_tessellans_genome_assembly,_chromosome:_1	AUGUSTUS	start_codon	148204174	148204176	.	+	0	ID=g6869.t1.start1;Parent=g6869.t1;
OX637532.1_Linnaemya_tessellans_genome_assembly,_chromosome:_1	AUGUSTUS	CDS	148204174	148204215	0.57	+	0	ID=g6869.t1.CDS1;Parent=g6869.t1;
OX637532.1_Linnaemya_tessellans_genome_assembly,_chromosome:_1	AUGUSTUS	exon	148204174	148204215	.	+	.	ID=g6869.t1.exon1;Parent=g6869.t1;
OX637532.1_Linnaemya_tessellans_genome_assembly,_chromosome:_1	AUGUSTUS	intron	148204216	148207286	0.61	+	.	ID=g6869.t1.intron1;Parent=g6869.t1;
OX637532.1_Linnaemya_tessellans_genome_assembly,_chromosome:_1	AUGUSTUS	CDS	148207287	148207505	0.63	+	0	ID=g6869.t1.CDS2;Parent=g6869.t1;
OX637532.1_Linnaemya_tessellans_genome_assembly,_chromosome:_1	AUGUSTUS	exon	148207287	148207505	.	+	.	ID=g6869.t1.exon2;Parent=g6869.t1;
OX637532.1_Linnaemya_tessellans_genome_assembly,_chromosome:_1	AUGUSTUS	stop_codon	148207503	148207505	.	+	0	ID=g6869.t1.stop1;Parent=g6869.t1;
OX637532.1_Linnaemya_tessellans_genome_assembly,_chromosome:_1	AUGUSTUS	gene	148270313	148270693	.	-	.	ID=g6870;
OX637532.1_Linnaemya_tessellans_genome_assembly,_chromosome:_1	AUGUSTUS	mRNA	148270313	148270693	0.64	-	.	ID=g6870.t1;Parent=g6870;
OX637532.1_Linnaemya_tessellans_genome_assembly,_chromosome:_1	AUGUSTUS	stop_codon	148270313	148270315	.	-	0	ID=g6870.t1.stop1;Parent=g6870.t1;
OX637532.1_Linnaemya_tessellans_genome_assembly,_chromosome:_1	AUGUSTUS	CDS	148270313	148270693	0.64	-	0	ID=g6870.t1.CDS1;Parent=g6870.t1;
OX637532.1_Linnaemya_tessellans_genome_assembly,_chromosome:_1	AUGUSTUS	exon	148270313	148270693	.	-	.	ID=g6870.t1.exon1;Parent=g6870.t1;
OX637532.1_Linnaemya_tessellans_genome_assembly,_chromosome:_1	AUGUSTUS	start_codon	148270691	148270693	.	-	0	ID=g6870.t1.start1;Parent=g6870.t1;
OX637532.1_Linnaemya_tessellans_genome_assembly,_chromosome:_1	AUGUSTUS	gene	148418140	148428947	.	+	.	ID=g6871;
OX637532.1_Linnaemya_tessellans_genome_assembly,_chromosome:_1	AUGUSTUS	mRNA	148418140	148428947	0.96	+	.	ID=g6871.t1;Parent=g6871;
OX637532.1_Linnaemya_tessellans_genome_assembly,_chromosome:_1	AUGUSTUS	start_codon	148418140	148418142	.	+	0	ID=g6871.t1.start1;Parent=g6871.t1;
OX637532.1_Linnaemya_tessellans_genome_assembly,_chromosome:_1	AUGUSTUS	CDS	148418140	148418329	0.97	+	0	ID=g6871.t1.CDS1;Parent=g6871.t1;
OX637532.1_Linnaemya_tessellans_genome_assembly,_chromosome:_1	AUGUSTUS	exon	148418140	148418329	.	+	.	ID=g6871.t1.exon1;Parent=g6871.t1;
OX637532.1_Linnaemya_tessellans_genome_assembly,_chromosome:_1	AUGUSTUS	intron	148418330	148428759	0.96	+	.	ID=g6871.t1.intron1;Parent=g6871.t1;
OX637532.1_Linnaemya_tessellans_genome_assembly,_chromosome:_1	AUGUSTUS	CDS	148428760	148428947	0.99	+	2	ID=g6871.t1.CDS2;Parent=g6871.t1;
OX637532.1_Linnaemya_tessellans_genome_assembly,_chromosome:_1	AUGUSTUS	exon	148428760	148428947	.	+	.	ID=g6871.t1.exon2;Parent=g6871.t1;
OX637532.1_Linnaemya_tessellans_genome_assembly,_chromosome:_1	AUGUSTUS	stop_codon	148428945	148428947	.	+	0	ID=g6871.t1.stop1;Parent=g6871.t1;
OX637532.1_Linnaemya_tessellans_genome_assembly,_chromosome:_1	AUGUSTUS	gene	148431509	148467725	.	+	.	ID=g6872;
OX637532.1_Linnaemya_tessellans_genome_assembly,_chromosome:_1	AUGUSTUS	mRNA	148431509	148467725	0.93	+	.	ID=g6872.t1;Parent=g6872;
OX637532.1_Linnaemya_tessellans_genome_assembly,_chromosome:_1	AUGUSTUS	start_codon	148431509	148431511	.	+	0	ID=g6872.t1.start1;Parent=g6872.t1;
OX637532.1_Linnaemya_tessellans_genome_assembly,_chromosome:_1	AUGUSTUS	CDS	148431509	148431533	0.97	+	0	ID=g6872.t1.CDS1;Parent=g6872.t1;
OX637532.1_Linnaemya_tessellans_genome_assembly,_chromosome:_1	AUGUSTUS	exon	148431509	148431533	.	+	.	ID=g6872.t1.exon1;Parent=g6872.t1;
OX637532.1_Linnaemya_tessellans_genome_assembly,_chromosome:_1	AUGUSTUS	intron	148431534	148437934	0.97	+	.	ID=g6872.t1.intron1;Parent=g6872.t1;
OX637532.1_Linnaemya_tessellans_genome_assembly,_chromosome:_1	AUGUSTUS	CDS	148437935	148438113	1	+	2	ID=g6872.t1.CDS2;Parent=g6872.t1;
OX637532.1_Linnaemya_tessellans_genome_assembly,_chromosome:_1	AUGUSTUS	exon	148437935	148438113	.	+	.	ID=g6872.t1.exon2;Parent=g6872.t1;
OX637532.1_Linnaemya_tessellans_genome_assembly,_chromosome:_1	AUGUSTUS	intron	148438114	148439182	1	+	.	ID=g6872.t1.intron2;Parent=g6872.t1;
OX637532.1_Linnaemya_tessellans_genome_assembly,_chromosome:_1	AUGUSTUS	CDS	148439183	148439305	1	+	0	ID=g6872.t1.CDS3;Parent=g6872.t1;
OX637532.1_Linnaemya_tessellans_genome_assembly,_chromosome:_1	AUGUSTUS	exon	148439183	148439305	.	+	.	ID=g6872.t1.exon3;Parent=g6872.t1;
OX637532.1_Linnaemya_tessellans_genome_assembly,_chromosome:_1	AUGUSTUS	intron	148439306	148463568	0.99	+	.	ID=g6872.t1.intron3;Parent=g6872.t1;
OX637532.1_Linnaemya_tessellans_genome_assembly,_chromosome:_1	AUGUSTUS	CDS	148463569	148463748	1	+	0	ID=g6872.t1.CDS4;Parent=g6872.t1;
OX637532.1_Linnaemya_tessellans_genome_assembly,_chromosome:_1	AUGUSTUS	exon	148463569	148463748	.	+	.	ID=g6872.t1.exon4;Parent=g6872.t1;
OX637532.1_Linnaemya_tessellans_genome_assembly,_chromosome:_1	AUGUSTUS	intron	148463749	148467632	1	+	.	ID=g6872.t1.intron4;Parent=g6872.t1;
OX637532.1_Linnaemya_tessellans_genome_assembly,_chromosome:_1	AUGUSTUS	CDS	148467633	148467725	0.97	+	0	ID=g6872.t1.CDS5;Parent=g6872.t1;
OX637532.1_Linnaemya_tessellans_genome_assembly,_chromosome:_1	AUGUSTUS	exon	148467633	148467725	.	+	.	ID=g6872.t1.exon5;Parent=g6872.t1;
OX637532.1_Linnaemya_tessellans_genome_assembly,_chromosome:_1	AUGUSTUS	stop_codon	148467723	148467725	.	+	0	ID=g6872.t1.stop1;Parent=g6872.t1;
OX637532.1_Linnaemya_tessellans_genome_assembly,_chromosome:_1	AUGUSTUS	gene	148478605	148479534	.	+	.	ID=g6873;
OX637532.1_Linnaemya_tessellans_genome_assembly,_chromosome:_1	AUGUSTUS	mRNA	148478605	148479534	0.84	+	.	ID=g6873.t1;Parent=g6873;
OX637532.1_Linnaemya_tessellans_genome_assembly,_chromosome:_1	AUGUSTUS	start_codon	148478605	148478607	.	+	0	ID=g6873.t1.start1;Parent=g6873.t1;
OX637532.1_Linnaemya_tessellans_genome_assembly,_chromosome:_1	AUGUSTUS	CDS	148478605	148478851	0.97	+	0	ID=g6873.t1.CDS1;Parent=g6873.t1;
OX637532.1_Linnaemya_tessellans_genome_assembly,_chromosome:_1	AUGUSTUS	exon	148478605	148478851	.	+	.	ID=g6873.t1.exon1;Parent=g6873.t1;
OX637532.1_Linnaemya_tessellans_genome_assembly,_chromosome:_1	AUGUSTUS	intron	148478852	148479358	0.98	+	.	ID=g6873.t1.intron1;Parent=g6873.t1;
OX637532.1_Linnaemya_tessellans_genome_assembly,_chromosome:_1	AUGUSTUS	CDS	148479359	148479534	0.86	+	2	ID=g6873.t1.CDS2;Parent=g6873.t1;
OX637532.1_Linnaemya_tessellans_genome_assembly,_chromosome:_1	AUGUSTUS	exon	148479359	148479534	.	+	.	ID=g6873.t1.exon2;Parent=g6873.t1;
OX637532.1_Linnaemya_tessellans_genome_assembly,_chromosome:_1	AUGUSTUS	stop_codon	148479532	148479534	.	+	0	ID=g6873.t1.stop1;Parent=g6873.t1;
OX637532.1_Linnaemya_tessellans_genome_assembly,_chromosome:_1	AUGUSTUS	gene	148496640	148502846	.	+	.	ID=g6874;
OX637532.1_Linnaemya_tessellans_genome_assembly,_chromosome:_1	AUGUSTUS	mRNA	148496640	148502846	0.53	+	.	ID=g6874.t1;Parent=g6874;
OX637532.1_Linnaemya_tessellans_genome_assembly,_chromosome:_1	AUGUSTUS	start_codon	148496640	148496642	.	+	0	ID=g6874.t1.start1;Parent=g6874.t1;
OX637532.1_Linnaemya_tessellans_genome_assembly,_chromosome:_1	AUGUSTUS	CDS	148496640	148496672	0.53	+	0	ID=g6874.t1.CDS1;Parent=g6874.t1;
OX637532.1_Linnaemya_tessellans_genome_assembly,_chromosome:_1	AUGUSTUS	exon	148496640	148496672	.	+	.	ID=g6874.t1.exon1;Parent=g6874.t1;
OX637532.1_Linnaemya_tessellans_genome_assembly,_chromosome:_1	AUGUSTUS	intron	148496673	148497560	0.53	+	.	ID=g6874.t1.intron1;Parent=g6874.t1;
OX637532.1_Linnaemya_tessellans_genome_assembly,_chromosome:_1	AUGUSTUS	CDS	148497561	148500470	1	+	0	ID=g6874.t1.CDS2;Parent=g6874.t1;
OX637532.1_Linnaemya_tessellans_genome_assembly,_chromosome:_1	AUGUSTUS	exon	148497561	148500470	.	+	.	ID=g6874.t1.exon2;Parent=g6874.t1;
OX637532.1_Linnaemya_tessellans_genome_assembly,_chromosome:_1	AUGUSTUS	intron	148500471	148500533	1	+	.	ID=g6874.t1.intron2;Parent=g6874.t1;
OX637532.1_Linnaemya_tessellans_genome_assembly,_chromosome:_1	AUGUSTUS	CDS	148500534	148501076	1	+	0	ID=g6874.t1.CDS3;Parent=g6874.t1;
OX637532.1_Linnaemya_tessellans_genome_assembly,_chromosome:_1	AUGUSTUS	exon	148500534	148501076	.	+	.	ID=g6874.t1.exon3;Parent=g6874.t1;
OX637532.1_Linnaemya_tessellans_genome_assembly,_chromosome:_1	AUGUSTUS	intron	148501077	148501135	1	+	.	ID=g6874.t1.intron3;Parent=g6874.t1;
OX637532.1_Linnaemya_tessellans_genome_assembly,_chromosome:_1	AUGUSTUS	CDS	148501136	148501251	1	+	0	ID=g6874.t1.CDS4;Parent=g6874.t1;
OX637532.1_Linnaemya_tessellans_genome_assembly,_chromosome:_1	AUGUSTUS	exon	148501136	148501251	.	+	.	ID=g6874.t1.exon4;Parent=g6874.t1;
OX637532.1_Linnaemya_tessellans_genome_assembly,_chromosome:_1	AUGUSTUS	intron	148501252	148501315	1	+	.	ID=g6874.t1.intron4;Parent=g6874.t1;
OX637532.1_Linnaemya_tessellans_genome_assembly,_chromosome:_1	AUGUSTUS	CDS	148501316	148502068	1	+	1	ID=g6874.t1.CDS5;Parent=g6874.t1;
OX637532.1_Linnaemya_tessellans_genome_assembly,_chromosome:_1	AUGUSTUS	exon	148501316	148502068	.	+	.	ID=g6874.t1.exon5;Parent=g6874.t1;
OX637532.1_Linnaemya_tessellans_genome_assembly,_chromosome:_1	AUGUSTUS	intron	148502069	148502710	1	+	.	ID=g6874.t1.intron5;Parent=g6874.t1;
OX637532.1_Linnaemya_tessellans_genome_assembly,_chromosome:_1	AUGUSTUS	CDS	148502711	148502846	1	+	1	ID=g6874.t1.CDS6;Parent=g6874.t1;
OX637532.1_Linnaemya_tessellans_genome_assembly,_chromosome:_1	AUGUSTUS	exon	148502711	148502846	.	+	.	ID=g6874.t1.exon6;Parent=g6874.t1;
OX637532.1_Linnaemya_tessellans_genome_assembly,_chromosome:_1	AUGUSTUS	stop_codon	148502844	148502846	.	+	0	ID=g6874.t1.stop1;Parent=g6874.t1;
OX637532.1_Linnaemya_tessellans_genome_assembly,_chromosome:_1	AUGUSTUS	gene	148504709	148505669	.	+	.	ID=g6875;
OX637532.1_Linnaemya_tessellans_genome_assembly,_chromosome:_1	AUGUSTUS	mRNA	148504709	148505669	1	+	.	ID=g6875.t1;Parent=g6875;
OX637532.1_Linnaemya_tessellans_genome_assembly,_chromosome:_1	AUGUSTUS	start_codon	148504709	148504711	.	+	0	ID=g6875.t1.start1;Parent=g6875.t1;
OX637532.1_Linnaemya_tessellans_genome_assembly,_chromosome:_1	AUGUSTUS	CDS	148504709	148505050	1	+	0	ID=g6875.t1.CDS1;Parent=g6875.t1;
OX637532.1_Linnaemya_tessellans_genome_assembly,_chromosome:_1	AUGUSTUS	exon	148504709	148505050	.	+	.	ID=g6875.t1.exon1;Parent=g6875.t1;
OX637532.1_Linnaemya_tessellans_genome_assembly,_chromosome:_1	AUGUSTUS	intron	148505051	148505105	1	+	.	ID=g6875.t1.intron1;Parent=g6875.t1;
OX637532.1_Linnaemya_tessellans_genome_assembly,_chromosome:_1	AUGUSTUS	CDS	148505106	148505536	1	+	0	ID=g6875.t1.CDS2;Parent=g6875.t1;
OX637532.1_Linnaemya_tessellans_genome_assembly,_chromosome:_1	AUGUSTUS	exon	148505106	148505536	.	+	.	ID=g6875.t1.exon2;Parent=g6875.t1;
OX637532.1_Linnaemya_tessellans_genome_assembly,_chromosome:_1	AUGUSTUS	intron	148505537	148505599	1	+	.	ID=g6875.t1.intron2;Parent=g6875.t1;
OX637532.1_Linnaemya_tessellans_genome_assembly,_chromosome:_1	AUGUSTUS	CDS	148505600	148505669	1	+	1	ID=g6875.t1.CDS3;Parent=g6875.t1;
OX637532.1_Linnaemya_tessellans_genome_assembly,_chromosome:_1	AUGUSTUS	exon	148505600	148505669	.	+	.	ID=g6875.t1.exon3;Parent=g6875.t1;
OX637532.1_Linnaemya_tessellans_genome_assembly,_chromosome:_1	AUGUSTUS	stop_codon	148505667	148505669	.	+	0	ID=g6875.t1.stop1;Parent=g6875.t1;
OX637532.1_Linnaemya_tessellans_genome_assembly,_chromosome:_1	AUGUSTUS	gene	148505840	148506865	.	-	.	ID=g6876;
OX637532.1_Linnaemya_tessellans_genome_assembly,_chromosome:_1	AUGUSTUS	mRNA	148505840	148506865	1	-	.	ID=g6876.t1;Parent=g6876;
OX637532.1_Linnaemya_tessellans_genome_assembly,_chromosome:_1	AUGUSTUS	stop_codon	148505840	148505842	.	-	0	ID=g6876.t1.stop1;Parent=g6876.t1;
OX637532.1_Linnaemya_tessellans_genome_assembly,_chromosome:_1	AUGUSTUS	CDS	148505840	148506865	1	-	0	ID=g6876.t1.CDS1;Parent=g6876.t1;
OX637532.1_Linnaemya_tessellans_genome_assembly,_chromosome:_1	AUGUSTUS	exon	148505840	148506865	.	-	.	ID=g6876.t1.exon1;Parent=g6876.t1;
OX637532.1_Linnaemya_tessellans_genome_assembly,_chromosome:_1	AUGUSTUS	start_codon	148506863	148506865	.	-	0	ID=g6876.t1.start1;Parent=g6876.t1;
OX637532.1_Linnaemya_tessellans_genome_assembly,_chromosome:_1	AUGUSTUS	gene	148507531	148508236	.	+	.	ID=g6877;
OX637532.1_Linnaemya_tessellans_genome_assembly,_chromosome:_1	AUGUSTUS	mRNA	148507531	148508236	1	+	.	ID=g6877.t1;Parent=g6877;
OX637532.1_Linnaemya_tessellans_genome_assembly,_chromosome:_1	AUGUSTUS	start_codon	148507531	148507533	.	+	0	ID=g6877.t1.start1;Parent=g6877.t1;
OX637532.1_Linnaemya_tessellans_genome_assembly,_chromosome:_1	AUGUSTUS	CDS	148507531	148507988	1	+	0	ID=g6877.t1.CDS1;Parent=g6877.t1;
OX637532.1_Linnaemya_tessellans_genome_assembly,_chromosome:_1	AUGUSTUS	exon	148507531	148507988	.	+	.	ID=g6877.t1.exon1;Parent=g6877.t1;
OX637532.1_Linnaemya_tessellans_genome_assembly,_chromosome:_1	AUGUSTUS	intron	148507989	148508049	1	+	.	ID=g6877.t1.intron1;Parent=g6877.t1;
OX637532.1_Linnaemya_tessellans_genome_assembly,_chromosome:_1	AUGUSTUS	CDS	148508050	148508236	1	+	1	ID=g6877.t1.CDS2;Parent=g6877.t1;
OX637532.1_Linnaemya_tessellans_genome_assembly,_chromosome:_1	AUGUSTUS	exon	148508050	148508236	.	+	.	ID=g6877.t1.exon2;Parent=g6877.t1;
OX637532.1_Linnaemya_tessellans_genome_assembly,_chromosome:_1	AUGUSTUS	stop_codon	148508234	148508236	.	+	0	ID=g6877.t1.stop1;Parent=g6877.t1;
OX637532.1_Linnaemya_tessellans_genome_assembly,_chromosome:_1	AUGUSTUS	gene	148541801	148546299	.	+	.	ID=g6878;
OX637532.1_Linnaemya_tessellans_genome_assembly,_chromosome:_1	AUGUSTUS	mRNA	148541801	148546299	1	+	.	ID=g6878.t1;Parent=g6878;
OX637532.1_Linnaemya_tessellans_genome_assembly,_chromosome:_1	AUGUSTUS	start_codon	148541801	148541803	.	+	0	ID=g6878.t1.start1;Parent=g6878.t1;
OX637532.1_Linnaemya_tessellans_genome_assembly,_chromosome:_1	AUGUSTUS	CDS	148541801	148544182	1	+	0	ID=g6878.t1.CDS1;Parent=g6878.t1;
OX637532.1_Linnaemya_tessellans_genome_assembly,_chromosome:_1	AUGUSTUS	exon	148541801	148544182	.	+	.	ID=g6878.t1.exon1;Parent=g6878.t1;
OX637532.1_Linnaemya_tessellans_genome_assembly,_chromosome:_1	AUGUSTUS	intron	148544183	148544250	1	+	.	ID=g6878.t1.intron1;Parent=g6878.t1;
OX637532.1_Linnaemya_tessellans_genome_assembly,_chromosome:_1	AUGUSTUS	CDS	148544251	148546299	1	+	0	ID=g6878.t1.CDS2;Parent=g6878.t1;
OX637532.1_Linnaemya_tessellans_genome_assembly,_chromosome:_1	AUGUSTUS	exon	148544251	148546299	.	+	.	ID=g6878.t1.exon2;Parent=g6878.t1;
OX637532.1_Linnaemya_tessellans_genome_assembly,_chromosome:_1	AUGUSTUS	stop_codon	148546297	148546299	.	+	0	ID=g6878.t1.stop1;Parent=g6878.t1;
OX637532.1_Linnaemya_tessellans_genome_assembly,_chromosome:_1	AUGUSTUS	gene	148608148	148611752	.	-	.	ID=g6879;
OX637532.1_Linnaemya_tessellans_genome_assembly,_chromosome:_1	AUGUSTUS	mRNA	148608148	148611752	1	-	.	ID=g6879.t1;Parent=g6879;
OX637532.1_Linnaemya_tessellans_genome_assembly,_chromosome:_1	AUGUSTUS	stop_codon	148608148	148608150	.	-	0	ID=g6879.t1.stop1;Parent=g6879.t1;
OX637532.1_Linnaemya_tessellans_genome_assembly,_chromosome:_1	AUGUSTUS	CDS	148608148	148609249	1	-	1	ID=g6879.t1.CDS1;Parent=g6879.t1;
OX637532.1_Linnaemya_tessellans_genome_assembly,_chromosome:_1	AUGUSTUS	exon	148608148	148609249	.	-	.	ID=g6879.t1.exon1;Parent=g6879.t1;
OX637532.1_Linnaemya_tessellans_genome_assembly,_chromosome:_1	AUGUSTUS	intron	148609250	148609307	1	-	.	ID=g6879.t1.intron1;Parent=g6879.t1;
OX637532.1_Linnaemya_tessellans_genome_assembly,_chromosome:_1	AUGUSTUS	CDS	148609308	148611022	1	-	0	ID=g6879.t1.CDS2;Parent=g6879.t1;
OX637532.1_Linnaemya_tessellans_genome_assembly,_chromosome:_1	AUGUSTUS	exon	148609308	148611022	.	-	.	ID=g6879.t1.exon2;Parent=g6879.t1;
OX637532.1_Linnaemya_tessellans_genome_assembly,_chromosome:_1	AUGUSTUS	intron	148611023	148611097	1	-	.	ID=g6879.t1.intron2;Parent=g6879.t1;
OX637532.1_Linnaemya_tessellans_genome_assembly,_chromosome:_1	AUGUSTUS	CDS	148611098	148611353	1	-	1	ID=g6879.t1.CDS3;Parent=g6879.t1;
OX637532.1_Linnaemya_tessellans_genome_assembly,_chromosome:_1	AUGUSTUS	exon	148611098	148611353	.	-	.	ID=g6879.t1.exon3;Parent=g6879.t1;
OX637532.1_Linnaemya_tessellans_genome_assembly,_chromosome:_1	AUGUSTUS	intron	148611354	148611411	1	-	.	ID=g6879.t1.intron3;Parent=g6879.t1;
OX637532.1_Linnaemya_tessellans_genome_assembly,_chromosome:_1	AUGUSTUS	CDS	148611412	148611497	1	-	0	ID=g6879.t1.CDS4;Parent=g6879.t1;
OX637532.1_Linnaemya_tessellans_genome_assembly,_chromosome:_1	AUGUSTUS	exon	148611412	148611497	.	-	.	ID=g6879.t1.exon4;Parent=g6879.t1;
OX637532.1_Linnaemya_tessellans_genome_assembly,_chromosome:_1	AUGUSTUS	intron	148611498	148611557	1	-	.	ID=g6879.t1.intron4;Parent=g6879.t1;
OX637532.1_Linnaemya_tessellans_genome_assembly,_chromosome:_1	AUGUSTUS	CDS	148611558	148611752	1	-	0	ID=g6879.t1.CDS5;Parent=g6879.t1;
OX637532.1_Linnaemya_tessellans_genome_assembly,_chromosome:_1	AUGUSTUS	exon	148611558	148611752	.	-	.	ID=g6879.t1.exon5;Parent=g6879.t1;
OX637532.1_Linnaemya_tessellans_genome_assembly,_chromosome:_1	AUGUSTUS	start_codon	148611750	148611752	.	-	0	ID=g6879.t1.start1;Parent=g6879.t1;
OX637532.1_Linnaemya_tessellans_genome_assembly,_chromosome:_1	AUGUSTUS	gene	148805658	148806215	.	-	.	ID=g6880;
OX637532.1_Linnaemya_tessellans_genome_assembly,_chromosome:_1	AUGUSTUS	mRNA	148805658	148806215	0.93	-	.	ID=g6880.t1;Parent=g6880;
OX637532.1_Linnaemya_tessellans_genome_assembly,_chromosome:_1	AUGUSTUS	stop_codon	148805658	148805660	.	-	0	ID=g6880.t1.stop1;Parent=g6880.t1;
OX637532.1_Linnaemya_tessellans_genome_assembly,_chromosome:_1	AUGUSTUS	CDS	148805658	148806215	0.93	-	0	ID=g6880.t1.CDS1;Parent=g6880.t1;
OX637532.1_Linnaemya_tessellans_genome_assembly,_chromosome:_1	AUGUSTUS	exon	148805658	148806215	.	-	.	ID=g6880.t1.exon1;Parent=g6880.t1;
OX637532.1_Linnaemya_tessellans_genome_assembly,_chromosome:_1	AUGUSTUS	start_codon	148806213	148806215	.	-	0	ID=g6880.t1.start1;Parent=g6880.t1;
OX637532.1_Linnaemya_tessellans_genome_assembly,_chromosome:_1	AUGUSTUS	gene	148825990	148826718	.	-	.	ID=g6881;
OX637532.1_Linnaemya_tessellans_genome_assembly,_chromosome:_1	AUGUSTUS	mRNA	148825990	148826718	1	-	.	ID=g6881.t1;Parent=g6881;
OX637532.1_Linnaemya_tessellans_genome_assembly,_chromosome:_1	AUGUSTUS	stop_codon	148825990	148825992	.	-	0	ID=g6881.t1.stop1;Parent=g6881.t1;
OX637532.1_Linnaemya_tessellans_genome_assembly,_chromosome:_1	AUGUSTUS	CDS	148825990	148826154	1	-	0	ID=g6881.t1.CDS1;Parent=g6881.t1;
OX637532.1_Linnaemya_tessellans_genome_assembly,_chromosome:_1	AUGUSTUS	exon	148825990	148826154	.	-	.	ID=g6881.t1.exon1;Parent=g6881.t1;
OX637532.1_Linnaemya_tessellans_genome_assembly,_chromosome:_1	AUGUSTUS	intron	148826155	148826538	1	-	.	ID=g6881.t1.intron1;Parent=g6881.t1;
OX637532.1_Linnaemya_tessellans_genome_assembly,_chromosome:_1	AUGUSTUS	CDS	148826539	148826718	1	-	0	ID=g6881.t1.CDS2;Parent=g6881.t1;
OX637532.1_Linnaemya_tessellans_genome_assembly,_chromosome:_1	AUGUSTUS	exon	148826539	148826718	.	-	.	ID=g6881.t1.exon2;Parent=g6881.t1;
OX637532.1_Linnaemya_tessellans_genome_assembly,_chromosome:_1	AUGUSTUS	start_codon	148826716	148826718	.	-	0	ID=g6881.t1.start1;Parent=g6881.t1;
OX637532.1_Linnaemya_tessellans_genome_assembly,_chromosome:_1	AUGUSTUS	gene	148827558	148828094	.	+	.	ID=g6882;
OX637532.1_Linnaemya_tessellans_genome_assembly,_chromosome:_1	AUGUSTUS	mRNA	148827558	148828094	1	+	.	ID=g6882.t1;Parent=g6882;
OX637532.1_Linnaemya_tessellans_genome_assembly,_chromosome:_1	AUGUSTUS	start_codon	148827558	148827560	.	+	0	ID=g6882.t1.start1;Parent=g6882.t1;
OX637532.1_Linnaemya_tessellans_genome_assembly,_chromosome:_1	AUGUSTUS	CDS	148827558	148828094	1	+	0	ID=g6882.t1.CDS1;Parent=g6882.t1;
OX637532.1_Linnaemya_tessellans_genome_assembly,_chromosome:_1	AUGUSTUS	exon	148827558	148828094	.	+	.	ID=g6882.t1.exon1;Parent=g6882.t1;
OX637532.1_Linnaemya_tessellans_genome_assembly,_chromosome:_1	AUGUSTUS	stop_codon	148828092	148828094	.	+	0	ID=g6882.t1.stop1;Parent=g6882.t1;
OX637532.1_Linnaemya_tessellans_genome_assembly,_chromosome:_1	AUGUSTUS	gene	148828813	148831217	.	+	.	ID=g6883;
OX637532.1_Linnaemya_tessellans_genome_assembly,_chromosome:_1	AUGUSTUS	mRNA	148828813	148831217	1	+	.	ID=g6883.t1;Parent=g6883;
OX637532.1_Linnaemya_tessellans_genome_assembly,_chromosome:_1	AUGUSTUS	start_codon	148828813	148828815	.	+	0	ID=g6883.t1.start1;Parent=g6883.t1;
OX637532.1_Linnaemya_tessellans_genome_assembly,_chromosome:_1	AUGUSTUS	CDS	148828813	148830593	1	+	0	ID=g6883.t1.CDS1;Parent=g6883.t1;
OX637532.1_Linnaemya_tessellans_genome_assembly,_chromosome:_1	AUGUSTUS	exon	148828813	148830593	.	+	.	ID=g6883.t1.exon1;Parent=g6883.t1;
OX637532.1_Linnaemya_tessellans_genome_assembly,_chromosome:_1	AUGUSTUS	intron	148830594	148831078	1	+	.	ID=g6883.t1.intron1;Parent=g6883.t1;
OX637532.1_Linnaemya_tessellans_genome_assembly,_chromosome:_1	AUGUSTUS	CDS	148831079	148831217	1	+	1	ID=g6883.t1.CDS2;Parent=g6883.t1;
OX637532.1_Linnaemya_tessellans_genome_assembly,_chromosome:_1	AUGUSTUS	exon	148831079	148831217	.	+	.	ID=g6883.t1.exon2;Parent=g6883.t1;
OX637532.1_Linnaemya_tessellans_genome_assembly,_chromosome:_1	AUGUSTUS	stop_codon	148831215	148831217	.	+	0	ID=g6883.t1.stop1;Parent=g6883.t1;
OX637532.1_Linnaemya_tessellans_genome_assembly,_chromosome:_1	AUGUSTUS	gene	148851635	148856223	.	+	.	ID=g6884;
OX637532.1_Linnaemya_tessellans_genome_assembly,_chromosome:_1	AUGUSTUS	mRNA	148851635	148856223	1	+	.	ID=g6884.t1;Parent=g6884;
OX637532.1_Linnaemya_tessellans_genome_assembly,_chromosome:_1	AUGUSTUS	start_codon	148851635	148851637	.	+	0	ID=g6884.t1.start1;Parent=g6884.t1;
OX637532.1_Linnaemya_tessellans_genome_assembly,_chromosome:_1	AUGUSTUS	CDS	148851635	148851698	1	+	0	ID=g6884.t1.CDS1;Parent=g6884.t1;
OX637532.1_Linnaemya_tessellans_genome_assembly,_chromosome:_1	AUGUSTUS	exon	148851635	148851698	.	+	.	ID=g6884.t1.exon1;Parent=g6884.t1;
OX637532.1_Linnaemya_tessellans_genome_assembly,_chromosome:_1	AUGUSTUS	intron	148851699	148851753	1	+	.	ID=g6884.t1.intron1;Parent=g6884.t1;
OX637532.1_Linnaemya_tessellans_genome_assembly,_chromosome:_1	AUGUSTUS	CDS	148851754	148851853	1	+	2	ID=g6884.t1.CDS2;Parent=g6884.t1;
OX637532.1_Linnaemya_tessellans_genome_assembly,_chromosome:_1	AUGUSTUS	exon	148851754	148851853	.	+	.	ID=g6884.t1.exon2;Parent=g6884.t1;
OX637532.1_Linnaemya_tessellans_genome_assembly,_chromosome:_1	AUGUSTUS	intron	148851854	148851911	1	+	.	ID=g6884.t1.intron2;Parent=g6884.t1;
OX637532.1_Linnaemya_tessellans_genome_assembly,_chromosome:_1	AUGUSTUS	CDS	148851912	148852094	1	+	1	ID=g6884.t1.CDS3;Parent=g6884.t1;
OX637532.1_Linnaemya_tessellans_genome_assembly,_chromosome:_1	AUGUSTUS	exon	148851912	148852094	.	+	.	ID=g6884.t1.exon3;Parent=g6884.t1;
OX637532.1_Linnaemya_tessellans_genome_assembly,_chromosome:_1	AUGUSTUS	intron	148852095	148852640	1	+	.	ID=g6884.t1.intron3;Parent=g6884.t1;
OX637532.1_Linnaemya_tessellans_genome_assembly,_chromosome:_1	AUGUSTUS	CDS	148852641	148853001	1	+	1	ID=g6884.t1.CDS4;Parent=g6884.t1;
OX637532.1_Linnaemya_tessellans_genome_assembly,_chromosome:_1	AUGUSTUS	exon	148852641	148853001	.	+	.	ID=g6884.t1.exon4;Parent=g6884.t1;
OX637532.1_Linnaemya_tessellans_genome_assembly,_chromosome:_1	AUGUSTUS	intron	148853002	148853090	1	+	.	ID=g6884.t1.intron4;Parent=g6884.t1;
OX637532.1_Linnaemya_tessellans_genome_assembly,_chromosome:_1	AUGUSTUS	CDS	148853091	148853261	1	+	0	ID=g6884.t1.CDS5;Parent=g6884.t1;
OX637532.1_Linnaemya_tessellans_genome_assembly,_chromosome:_1	AUGUSTUS	exon	148853091	148853261	.	+	.	ID=g6884.t1.exon5;Parent=g6884.t1;
OX637532.1_Linnaemya_tessellans_genome_assembly,_chromosome:_1	AUGUSTUS	intron	148853262	148854762	1	+	.	ID=g6884.t1.intron5;Parent=g6884.t1;
OX637532.1_Linnaemya_tessellans_genome_assembly,_chromosome:_1	AUGUSTUS	CDS	148854763	148854880	1	+	0	ID=g6884.t1.CDS6;Parent=g6884.t1;
OX637532.1_Linnaemya_tessellans_genome_assembly,_chromosome:_1	AUGUSTUS	exon	148854763	148854880	.	+	.	ID=g6884.t1.exon6;Parent=g6884.t1;
OX637532.1_Linnaemya_tessellans_genome_assembly,_chromosome:_1	AUGUSTUS	intron	148854881	148854936	1	+	.	ID=g6884.t1.intron6;Parent=g6884.t1;
OX637532.1_Linnaemya_tessellans_genome_assembly,_chromosome:_1	AUGUSTUS	CDS	148854937	148855039	1	+	2	ID=g6884.t1.CDS7;Parent=g6884.t1;
OX637532.1_Linnaemya_tessellans_genome_assembly,_chromosome:_1	AUGUSTUS	exon	148854937	148855039	.	+	.	ID=g6884.t1.exon7;Parent=g6884.t1;
OX637532.1_Linnaemya_tessellans_genome_assembly,_chromosome:_1	AUGUSTUS	intron	148855040	148856054	1	+	.	ID=g6884.t1.intron7;Parent=g6884.t1;
OX637532.1_Linnaemya_tessellans_genome_assembly,_chromosome:_1	AUGUSTUS	CDS	148856055	148856223	1	+	1	ID=g6884.t1.CDS8;Parent=g6884.t1;
OX637532.1_Linnaemya_tessellans_genome_assembly,_chromosome:_1	AUGUSTUS	exon	148856055	148856223	.	+	.	ID=g6884.t1.exon8;Parent=g6884.t1;
OX637532.1_Linnaemya_tessellans_genome_assembly,_chromosome:_1	AUGUSTUS	stop_codon	148856221	148856223	.	+	0	ID=g6884.t1.stop1;Parent=g6884.t1;
OX637532.1_Linnaemya_tessellans_genome_assembly,_chromosome:_1	AUGUSTUS	mRNA	148851635	148855516	1	+	.	ID=g6884.t2;Parent=g6884;
OX637532.1_Linnaemya_tessellans_genome_assembly,_chromosome:_1	AUGUSTUS	start_codon	148851635	148851637	.	+	0	ID=g6884.t2.start1;Parent=g6884.t2;
OX637532.1_Linnaemya_tessellans_genome_assembly,_chromosome:_1	AUGUSTUS	CDS	148851635	148851698	1	+	0	ID=g6884.t2.CDS1;Parent=g6884.t2;
OX637532.1_Linnaemya_tessellans_genome_assembly,_chromosome:_1	AUGUSTUS	exon	148851635	148851698	.	+	.	ID=g6884.t2.exon1;Parent=g6884.t2;
OX637532.1_Linnaemya_tessellans_genome_assembly,_chromosome:_1	AUGUSTUS	intron	148851699	148851753	1	+	.	ID=g6884.t2.intron1;Parent=g6884.t2;
OX637532.1_Linnaemya_tessellans_genome_assembly,_chromosome:_1	AUGUSTUS	CDS	148851754	148851853	1	+	2	ID=g6884.t2.CDS2;Parent=g6884.t2;
OX637532.1_Linnaemya_tessellans_genome_assembly,_chromosome:_1	AUGUSTUS	exon	148851754	148851853	.	+	.	ID=g6884.t2.exon2;Parent=g6884.t2;
OX637532.1_Linnaemya_tessellans_genome_assembly,_chromosome:_1	AUGUSTUS	intron	148851854	148851911	1	+	.	ID=g6884.t2.intron2;Parent=g6884.t2;
OX637532.1_Linnaemya_tessellans_genome_assembly,_chromosome:_1	AUGUSTUS	CDS	148851912	148852094	1	+	1	ID=g6884.t2.CDS3;Parent=g6884.t2;
OX637532.1_Linnaemya_tessellans_genome_assembly,_chromosome:_1	AUGUSTUS	exon	148851912	148852094	.	+	.	ID=g6884.t2.exon3;Parent=g6884.t2;
OX637532.1_Linnaemya_tessellans_genome_assembly,_chromosome:_1	AUGUSTUS	intron	148852095	148852640	1	+	.	ID=g6884.t2.intron3;Parent=g6884.t2;
OX637532.1_Linnaemya_tessellans_genome_assembly,_chromosome:_1	AUGUSTUS	CDS	148852641	148853001	1	+	1	ID=g6884.t2.CDS4;Parent=g6884.t2;
OX637532.1_Linnaemya_tessellans_genome_assembly,_chromosome:_1	AUGUSTUS	exon	148852641	148853001	.	+	.	ID=g6884.t2.exon4;Parent=g6884.t2;
OX637532.1_Linnaemya_tessellans_genome_assembly,_chromosome:_1	AUGUSTUS	intron	148853002	148853090	1	+	.	ID=g6884.t2.intron4;Parent=g6884.t2;
OX637532.1_Linnaemya_tessellans_genome_assembly,_chromosome:_1	AUGUSTUS	CDS	148853091	148853261	1	+	0	ID=g6884.t2.CDS5;Parent=g6884.t2;
OX637532.1_Linnaemya_tessellans_genome_assembly,_chromosome:_1	AUGUSTUS	exon	148853091	148853261	.	+	.	ID=g6884.t2.exon5;Parent=g6884.t2;
OX637532.1_Linnaemya_tessellans_genome_assembly,_chromosome:_1	AUGUSTUS	intron	148853262	148854762	1	+	.	ID=g6884.t2.intron5;Parent=g6884.t2;
OX637532.1_Linnaemya_tessellans_genome_assembly,_chromosome:_1	AUGUSTUS	CDS	148854763	148854880	1	+	0	ID=g6884.t2.CDS6;Parent=g6884.t2;
OX637532.1_Linnaemya_tessellans_genome_assembly,_chromosome:_1	AUGUSTUS	exon	148854763	148854880	.	+	.	ID=g6884.t2.exon6;Parent=g6884.t2;
OX637532.1_Linnaemya_tessellans_genome_assembly,_chromosome:_1	AUGUSTUS	intron	148854881	148854936	1	+	.	ID=g6884.t2.intron6;Parent=g6884.t2;
OX637532.1_Linnaemya_tessellans_genome_assembly,_chromosome:_1	AUGUSTUS	CDS	148854937	148855039	1	+	2	ID=g6884.t2.CDS7;Parent=g6884.t2;
OX637532.1_Linnaemya_tessellans_genome_assembly,_chromosome:_1	AUGUSTUS	exon	148854937	148855039	.	+	.	ID=g6884.t2.exon7;Parent=g6884.t2;
OX637532.1_Linnaemya_tessellans_genome_assembly,_chromosome:_1	AUGUSTUS	intron	148855040	148855404	1	+	.	ID=g6884.t2.intron7;Parent=g6884.t2;
OX637532.1_Linnaemya_tessellans_genome_assembly,_chromosome:_1	AUGUSTUS	CDS	148855405	148855516	1	+	1	ID=g6884.t2.CDS8;Parent=g6884.t2;
OX637532.1_Linnaemya_tessellans_genome_assembly,_chromosome:_1	AUGUSTUS	exon	148855405	148855516	.	+	.	ID=g6884.t2.exon8;Parent=g6884.t2;
OX637532.1_Linnaemya_tessellans_genome_assembly,_chromosome:_1	AUGUSTUS	stop_codon	148855514	148855516	.	+	0	ID=g6884.t2.stop1;Parent=g6884.t2;
OX637532.1_Linnaemya_tessellans_genome_assembly,_chromosome:_1	AUGUSTUS	gene	148857031	148863134	.	-	.	ID=g6885;
OX637532.1_Linnaemya_tessellans_genome_assembly,_chromosome:_1	AUGUSTUS	mRNA	148857031	148863134	1	-	.	ID=g6885.t1;Parent=g6885;
OX637532.1_Linnaemya_tessellans_genome_assembly,_chromosome:_1	AUGUSTUS	stop_codon	148857031	148857033	.	-	0	ID=g6885.t1.stop1;Parent=g6885.t1;
OX637532.1_Linnaemya_tessellans_genome_assembly,_chromosome:_1	AUGUSTUS	CDS	148857031	148857081	1	-	0	ID=g6885.t1.CDS1;Parent=g6885.t1;
OX637532.1_Linnaemya_tessellans_genome_assembly,_chromosome:_1	AUGUSTUS	exon	148857031	148857081	.	-	.	ID=g6885.t1.exon1;Parent=g6885.t1;
OX637532.1_Linnaemya_tessellans_genome_assembly,_chromosome:_1	AUGUSTUS	intron	148857082	148857299	1	-	.	ID=g6885.t1.intron1;Parent=g6885.t1;
OX637532.1_Linnaemya_tessellans_genome_assembly,_chromosome:_1	AUGUSTUS	CDS	148857300	148857467	1	-	0	ID=g6885.t1.CDS2;Parent=g6885.t1;
OX637532.1_Linnaemya_tessellans_genome_assembly,_chromosome:_1	AUGUSTUS	exon	148857300	148857467	.	-	.	ID=g6885.t1.exon2;Parent=g6885.t1;
OX637532.1_Linnaemya_tessellans_genome_assembly,_chromosome:_1	AUGUSTUS	intron	148857468	148857521	1	-	.	ID=g6885.t1.intron2;Parent=g6885.t1;
OX637532.1_Linnaemya_tessellans_genome_assembly,_chromosome:_1	AUGUSTUS	CDS	148857522	148861280	1	-	0	ID=g6885.t1.CDS3;Parent=g6885.t1;
OX637532.1_Linnaemya_tessellans_genome_assembly,_chromosome:_1	AUGUSTUS	exon	148857522	148861280	.	-	.	ID=g6885.t1.exon3;Parent=g6885.t1;
OX637532.1_Linnaemya_tessellans_genome_assembly,_chromosome:_1	AUGUSTUS	intron	148861281	148863056	1	-	.	ID=g6885.t1.intron3;Parent=g6885.t1;
OX637532.1_Linnaemya_tessellans_genome_assembly,_chromosome:_1	AUGUSTUS	CDS	148863057	148863134	1	-	0	ID=g6885.t1.CDS4;Parent=g6885.t1;
OX637532.1_Linnaemya_tessellans_genome_assembly,_chromosome:_1	AUGUSTUS	exon	148863057	148863134	.	-	.	ID=g6885.t1.exon4;Parent=g6885.t1;
OX637532.1_Linnaemya_tessellans_genome_assembly,_chromosome:_1	AUGUSTUS	start_codon	148863132	148863134	.	-	0	ID=g6885.t1.start1;Parent=g6885.t1;
OX637532.1_Linnaemya_tessellans_genome_assembly,_chromosome:_1	AUGUSTUS	gene	148864761	148865203	.	-	.	ID=g6886;
OX637532.1_Linnaemya_tessellans_genome_assembly,_chromosome:_1	AUGUSTUS	mRNA	148864761	148865203	1	-	.	ID=g6886.t1;Parent=g6886;
OX637532.1_Linnaemya_tessellans_genome_assembly,_chromosome:_1	AUGUSTUS	stop_codon	148864761	148864763	.	-	0	ID=g6886.t1.stop1;Parent=g6886.t1;
OX637532.1_Linnaemya_tessellans_genome_assembly,_chromosome:_1	AUGUSTUS	CDS	148864761	148864875	1	-	1	ID=g6886.t1.CDS1;Parent=g6886.t1;
OX637532.1_Linnaemya_tessellans_genome_assembly,_chromosome:_1	AUGUSTUS	exon	148864761	148864875	.	-	.	ID=g6886.t1.exon1;Parent=g6886.t1;
OX637532.1_Linnaemya_tessellans_genome_assembly,_chromosome:_1	AUGUSTUS	intron	148864876	148864929	1	-	.	ID=g6886.t1.intron1;Parent=g6886.t1;
OX637532.1_Linnaemya_tessellans_genome_assembly,_chromosome:_1	AUGUSTUS	CDS	148864930	148865117	1	-	0	ID=g6886.t1.CDS2;Parent=g6886.t1;
OX637532.1_Linnaemya_tessellans_genome_assembly,_chromosome:_1	AUGUSTUS	exon	148864930	148865117	.	-	.	ID=g6886.t1.exon2;Parent=g6886.t1;
OX637532.1_Linnaemya_tessellans_genome_assembly,_chromosome:_1	AUGUSTUS	intron	148865118	148865182	1	-	.	ID=g6886.t1.intron2;Parent=g6886.t1;
OX637532.1_Linnaemya_tessellans_genome_assembly,_chromosome:_1	AUGUSTUS	CDS	148865183	148865203	1	-	0	ID=g6886.t1.CDS3;Parent=g6886.t1;
OX637532.1_Linnaemya_tessellans_genome_assembly,_chromosome:_1	AUGUSTUS	exon	148865183	148865203	.	-	.	ID=g6886.t1.exon3;Parent=g6886.t1;
OX637532.1_Linnaemya_tessellans_genome_assembly,_chromosome:_1	AUGUSTUS	start_codon	148865201	148865203	.	-	0	ID=g6886.t1.start1;Parent=g6886.t1;
OX637532.1_Linnaemya_tessellans_genome_assembly,_chromosome:_1	AUGUSTUS	gene	148866605	148868524	.	-	.	ID=g6887;
OX637532.1_Linnaemya_tessellans_genome_assembly,_chromosome:_1	AUGUSTUS	mRNA	148866605	148868524	1	-	.	ID=g6887.t1;Parent=g6887;
OX637532.1_Linnaemya_tessellans_genome_assembly,_chromosome:_1	AUGUSTUS	stop_codon	148866605	148866607	.	-	0	ID=g6887.t1.stop1;Parent=g6887.t1;
OX637532.1_Linnaemya_tessellans_genome_assembly,_chromosome:_1	AUGUSTUS	CDS	148866605	148868524	1	-	0	ID=g6887.t1.CDS1;Parent=g6887.t1;
OX637532.1_Linnaemya_tessellans_genome_assembly,_chromosome:_1	AUGUSTUS	exon	148866605	148868524	.	-	.	ID=g6887.t1.exon1;Parent=g6887.t1;
OX637532.1_Linnaemya_tessellans_genome_assembly,_chromosome:_1	AUGUSTUS	start_codon	148868522	148868524	.	-	0	ID=g6887.t1.start1;Parent=g6887.t1;
OX637532.1_Linnaemya_tessellans_genome_assembly,_chromosome:_1	AUGUSTUS	gene	148872011	148873921	.	+	.	ID=g6888;
OX637532.1_Linnaemya_tessellans_genome_assembly,_chromosome:_1	AUGUSTUS	mRNA	148872011	148873921	1	+	.	ID=g6888.t1;Parent=g6888;
OX637532.1_Linnaemya_tessellans_genome_assembly,_chromosome:_1	AUGUSTUS	start_codon	148872011	148872013	.	+	0	ID=g6888.t1.start1;Parent=g6888.t1;
OX637532.1_Linnaemya_tessellans_genome_assembly,_chromosome:_1	AUGUSTUS	CDS	148872011	148873921	1	+	0	ID=g6888.t1.CDS1;Parent=g6888.t1;
OX637532.1_Linnaemya_tessellans_genome_assembly,_chromosome:_1	AUGUSTUS	exon	148872011	148873921	.	+	.	ID=g6888.t1.exon1;Parent=g6888.t1;
OX637532.1_Linnaemya_tessellans_genome_assembly,_chromosome:_1	AUGUSTUS	stop_codon	148873919	148873921	.	+	0	ID=g6888.t1.stop1;Parent=g6888.t1;
OX637532.1_Linnaemya_tessellans_genome_assembly,_chromosome:_1	AUGUSTUS	gene	148874724	148875281	.	-	.	ID=g6889;
OX637532.1_Linnaemya_tessellans_genome_assembly,_chromosome:_1	AUGUSTUS	mRNA	148874724	148875281	0.94	-	.	ID=g6889.t1;Parent=g6889;
OX637532.1_Linnaemya_tessellans_genome_assembly,_chromosome:_1	AUGUSTUS	stop_codon	148874724	148874726	.	-	0	ID=g6889.t1.stop1;Parent=g6889.t1;
OX637532.1_Linnaemya_tessellans_genome_assembly,_chromosome:_1	AUGUSTUS	CDS	148874724	148875281	0.94	-	0	ID=g6889.t1.CDS1;Parent=g6889.t1;
OX637532.1_Linnaemya_tessellans_genome_assembly,_chromosome:_1	AUGUSTUS	exon	148874724	148875281	.	-	.	ID=g6889.t1.exon1;Parent=g6889.t1;
OX637532.1_Linnaemya_tessellans_genome_assembly,_chromosome:_1	AUGUSTUS	start_codon	148875279	148875281	.	-	0	ID=g6889.t1.start1;Parent=g6889.t1;
OX637532.1_Linnaemya_tessellans_genome_assembly,_chromosome:_1	AUGUSTUS	gene	148879072	148880385	.	-	.	ID=g6890;
OX637532.1_Linnaemya_tessellans_genome_assembly,_chromosome:_1	AUGUSTUS	mRNA	148879072	148880385	1	-	.	ID=g6890.t1;Parent=g6890;
OX637532.1_Linnaemya_tessellans_genome_assembly,_chromosome:_1	AUGUSTUS	stop_codon	148879072	148879074	.	-	0	ID=g6890.t1.stop1;Parent=g6890.t1;
OX637532.1_Linnaemya_tessellans_genome_assembly,_chromosome:_1	AUGUSTUS	CDS	148879072	148880385	1	-	0	ID=g6890.t1.CDS1;Parent=g6890.t1;
OX637532.1_Linnaemya_tessellans_genome_assembly,_chromosome:_1	AUGUSTUS	exon	148879072	148880385	.	-	.	ID=g6890.t1.exon1;Parent=g6890.t1;
OX637532.1_Linnaemya_tessellans_genome_assembly,_chromosome:_1	AUGUSTUS	start_codon	148880383	148880385	.	-	0	ID=g6890.t1.start1;Parent=g6890.t1;
OX637532.1_Linnaemya_tessellans_genome_assembly,_chromosome:_1	AUGUSTUS	gene	148881550	148882962	.	+	.	ID=g6891;
OX637532.1_Linnaemya_tessellans_genome_assembly,_chromosome:_1	AUGUSTUS	mRNA	148881550	148882962	1	+	.	ID=g6891.t1;Parent=g6891;
OX637532.1_Linnaemya_tessellans_genome_assembly,_chromosome:_1	AUGUSTUS	start_codon	148881550	148881552	.	+	0	ID=g6891.t1.start1;Parent=g6891.t1;
OX637532.1_Linnaemya_tessellans_genome_assembly,_chromosome:_1	AUGUSTUS	CDS	148881550	148881670	1	+	0	ID=g6891.t1.CDS1;Parent=g6891.t1;
OX637532.1_Linnaemya_tessellans_genome_assembly,_chromosome:_1	AUGUSTUS	exon	148881550	148881670	.	+	.	ID=g6891.t1.exon1;Parent=g6891.t1;
OX637532.1_Linnaemya_tessellans_genome_assembly,_chromosome:_1	AUGUSTUS	intron	148881671	148881751	1	+	.	ID=g6891.t1.intron1;Parent=g6891.t1;
OX637532.1_Linnaemya_tessellans_genome_assembly,_chromosome:_1	AUGUSTUS	CDS	148881752	148882799	1	+	2	ID=g6891.t1.CDS2;Parent=g6891.t1;
OX637532.1_Linnaemya_tessellans_genome_assembly,_chromosome:_1	AUGUSTUS	exon	148881752	148882799	.	+	.	ID=g6891.t1.exon2;Parent=g6891.t1;
OX637532.1_Linnaemya_tessellans_genome_assembly,_chromosome:_1	AUGUSTUS	intron	148882800	148882853	1	+	.	ID=g6891.t1.intron2;Parent=g6891.t1;
OX637532.1_Linnaemya_tessellans_genome_assembly,_chromosome:_1	AUGUSTUS	CDS	148882854	148882962	1	+	1	ID=g6891.t1.CDS3;Parent=g6891.t1;
OX637532.1_Linnaemya_tessellans_genome_assembly,_chromosome:_1	AUGUSTUS	exon	148882854	148882962	.	+	.	ID=g6891.t1.exon3;Parent=g6891.t1;
OX637532.1_Linnaemya_tessellans_genome_assembly,_chromosome:_1	AUGUSTUS	stop_codon	148882960	148882962	.	+	0	ID=g6891.t1.stop1;Parent=g6891.t1;
OX637532.1_Linnaemya_tessellans_genome_assembly,_chromosome:_1	AUGUSTUS	gene	148883119	148883848	.	-	.	ID=g6892;
OX637532.1_Linnaemya_tessellans_genome_assembly,_chromosome:_1	AUGUSTUS	mRNA	148883119	148883848	1	-	.	ID=g6892.t1;Parent=g6892;
OX637532.1_Linnaemya_tessellans_genome_assembly,_chromosome:_1	AUGUSTUS	stop_codon	148883119	148883121	.	-	0	ID=g6892.t1.stop1;Parent=g6892.t1;
OX637532.1_Linnaemya_tessellans_genome_assembly,_chromosome:_1	AUGUSTUS	CDS	148883119	148883700	1	-	0	ID=g6892.t1.CDS1;Parent=g6892.t1;
OX637532.1_Linnaemya_tessellans_genome_assembly,_chromosome:_1	AUGUSTUS	exon	148883119	148883700	.	-	.	ID=g6892.t1.exon1;Parent=g6892.t1;
OX637532.1_Linnaemya_tessellans_genome_assembly,_chromosome:_1	AUGUSTUS	intron	148883701	148883758	1	-	.	ID=g6892.t1.intron1;Parent=g6892.t1;
OX637532.1_Linnaemya_tessellans_genome_assembly,_chromosome:_1	AUGUSTUS	CDS	148883759	148883848	1	-	0	ID=g6892.t1.CDS2;Parent=g6892.t1;
OX637532.1_Linnaemya_tessellans_genome_assembly,_chromosome:_1	AUGUSTUS	exon	148883759	148883848	.	-	.	ID=g6892.t1.exon2;Parent=g6892.t1;
OX637532.1_Linnaemya_tessellans_genome_assembly,_chromosome:_1	AUGUSTUS	start_codon	148883846	148883848	.	-	0	ID=g6892.t1.start1;Parent=g6892.t1;
OX637532.1_Linnaemya_tessellans_genome_assembly,_chromosome:_1	AUGUSTUS	gene	148884744	148885570	.	+	.	ID=g6893;
OX637532.1_Linnaemya_tessellans_genome_assembly,_chromosome:_1	AUGUSTUS	mRNA	148884744	148885570	1	+	.	ID=g6893.t1;Parent=g6893;
OX637532.1_Linnaemya_tessellans_genome_assembly,_chromosome:_1	AUGUSTUS	start_codon	148884744	148884746	.	+	0	ID=g6893.t1.start1;Parent=g6893.t1;
OX637532.1_Linnaemya_tessellans_genome_assembly,_chromosome:_1	AUGUSTUS	CDS	148884744	148884791	1	+	0	ID=g6893.t1.CDS1;Parent=g6893.t1;
OX637532.1_Linnaemya_tessellans_genome_assembly,_chromosome:_1	AUGUSTUS	exon	148884744	148884791	.	+	.	ID=g6893.t1.exon1;Parent=g6893.t1;
OX637532.1_Linnaemya_tessellans_genome_assembly,_chromosome:_1	AUGUSTUS	intron	148884792	148884848	1	+	.	ID=g6893.t1.intron1;Parent=g6893.t1;
OX637532.1_Linnaemya_tessellans_genome_assembly,_chromosome:_1	AUGUSTUS	CDS	148884849	148885386	1	+	0	ID=g6893.t1.CDS2;Parent=g6893.t1;
OX637532.1_Linnaemya_tessellans_genome_assembly,_chromosome:_1	AUGUSTUS	exon	148884849	148885386	.	+	.	ID=g6893.t1.exon2;Parent=g6893.t1;
OX637532.1_Linnaemya_tessellans_genome_assembly,_chromosome:_1	AUGUSTUS	intron	148885387	148885439	1	+	.	ID=g6893.t1.intron2;Parent=g6893.t1;
OX637532.1_Linnaemya_tessellans_genome_assembly,_chromosome:_1	AUGUSTUS	CDS	148885440	148885570	1	+	2	ID=g6893.t1.CDS3;Parent=g6893.t1;
OX637532.1_Linnaemya_tessellans_genome_assembly,_chromosome:_1	AUGUSTUS	exon	148885440	148885570	.	+	.	ID=g6893.t1.exon3;Parent=g6893.t1;
OX637532.1_Linnaemya_tessellans_genome_assembly,_chromosome:_1	AUGUSTUS	stop_codon	148885568	148885570	.	+	0	ID=g6893.t1.stop1;Parent=g6893.t1;
OX637532.1_Linnaemya_tessellans_genome_assembly,_chromosome:_1	AUGUSTUS	gene	148885613	148886323	.	-	.	ID=g6894;
OX637532.1_Linnaemya_tessellans_genome_assembly,_chromosome:_1	AUGUSTUS	mRNA	148885613	148886323	1	-	.	ID=g6894.t1;Parent=g6894;
OX637532.1_Linnaemya_tessellans_genome_assembly,_chromosome:_1	AUGUSTUS	stop_codon	148885613	148885615	.	-	0	ID=g6894.t1.stop1;Parent=g6894.t1;
OX637532.1_Linnaemya_tessellans_genome_assembly,_chromosome:_1	AUGUSTUS	CDS	148885613	148885783	1	-	0	ID=g6894.t1.CDS1;Parent=g6894.t1;
OX637532.1_Linnaemya_tessellans_genome_assembly,_chromosome:_1	AUGUSTUS	exon	148885613	148885783	.	-	.	ID=g6894.t1.exon1;Parent=g6894.t1;
OX637532.1_Linnaemya_tessellans_genome_assembly,_chromosome:_1	AUGUSTUS	intron	148885784	148885845	1	-	.	ID=g6894.t1.intron1;Parent=g6894.t1;
OX637532.1_Linnaemya_tessellans_genome_assembly,_chromosome:_1	AUGUSTUS	CDS	148885846	148886130	1	-	0	ID=g6894.t1.CDS2;Parent=g6894.t1;
OX637532.1_Linnaemya_tessellans_genome_assembly,_chromosome:_1	AUGUSTUS	exon	148885846	148886130	.	-	.	ID=g6894.t1.exon2;Parent=g6894.t1;
OX637532.1_Linnaemya_tessellans_genome_assembly,_chromosome:_1	AUGUSTUS	intron	148886131	148886188	1	-	.	ID=g6894.t1.intron2;Parent=g6894.t1;
OX637532.1_Linnaemya_tessellans_genome_assembly,_chromosome:_1	AUGUSTUS	CDS	148886189	148886323	1	-	0	ID=g6894.t1.CDS3;Parent=g6894.t1;
OX637532.1_Linnaemya_tessellans_genome_assembly,_chromosome:_1	AUGUSTUS	exon	148886189	148886323	.	-	.	ID=g6894.t1.exon3;Parent=g6894.t1;
OX637532.1_Linnaemya_tessellans_genome_assembly,_chromosome:_1	AUGUSTUS	start_codon	148886321	148886323	.	-	0	ID=g6894.t1.start1;Parent=g6894.t1;
OX637532.1_Linnaemya_tessellans_genome_assembly,_chromosome:_1	AUGUSTUS	gene	148887058	148894766	.	+	.	ID=g6895;
OX637532.1_Linnaemya_tessellans_genome_assembly,_chromosome:_1	AUGUSTUS	mRNA	148887058	148894766	1	+	.	ID=g6895.t1;Parent=g6895;
OX637532.1_Linnaemya_tessellans_genome_assembly,_chromosome:_1	AUGUSTUS	start_codon	148887058	148887060	.	+	0	ID=g6895.t1.start1;Parent=g6895.t1;
OX637532.1_Linnaemya_tessellans_genome_assembly,_chromosome:_1	AUGUSTUS	CDS	148887058	148887766	1	+	0	ID=g6895.t1.CDS1;Parent=g6895.t1;
OX637532.1_Linnaemya_tessellans_genome_assembly,_chromosome:_1	AUGUSTUS	exon	148887058	148887766	.	+	.	ID=g6895.t1.exon1;Parent=g6895.t1;
OX637532.1_Linnaemya_tessellans_genome_assembly,_chromosome:_1	AUGUSTUS	intron	148887767	148889325	1	+	.	ID=g6895.t1.intron1;Parent=g6895.t1;
OX637532.1_Linnaemya_tessellans_genome_assembly,_chromosome:_1	AUGUSTUS	CDS	148889326	148889496	1	+	2	ID=g6895.t1.CDS2;Parent=g6895.t1;
OX637532.1_Linnaemya_tessellans_genome_assembly,_chromosome:_1	AUGUSTUS	exon	148889326	148889496	.	+	.	ID=g6895.t1.exon2;Parent=g6895.t1;
OX637532.1_Linnaemya_tessellans_genome_assembly,_chromosome:_1	AUGUSTUS	intron	148889497	148889936	1	+	.	ID=g6895.t1.intron2;Parent=g6895.t1;
OX637532.1_Linnaemya_tessellans_genome_assembly,_chromosome:_1	AUGUSTUS	CDS	148889937	148890260	1	+	2	ID=g6895.t1.CDS3;Parent=g6895.t1;
OX637532.1_Linnaemya_tessellans_genome_assembly,_chromosome:_1	AUGUSTUS	exon	148889937	148890260	.	+	.	ID=g6895.t1.exon3;Parent=g6895.t1;
OX637532.1_Linnaemya_tessellans_genome_assembly,_chromosome:_1	AUGUSTUS	intron	148890261	148890817	1	+	.	ID=g6895.t1.intron3;Parent=g6895.t1;
OX637532.1_Linnaemya_tessellans_genome_assembly,_chromosome:_1	AUGUSTUS	CDS	148890818	148890984	1	+	2	ID=g6895.t1.CDS4;Parent=g6895.t1;
OX637532.1_Linnaemya_tessellans_genome_assembly,_chromosome:_1	AUGUSTUS	exon	148890818	148890984	.	+	.	ID=g6895.t1.exon4;Parent=g6895.t1;
OX637532.1_Linnaemya_tessellans_genome_assembly,_chromosome:_1	AUGUSTUS	intron	148890985	148893584	1	+	.	ID=g6895.t1.intron4;Parent=g6895.t1;
OX637532.1_Linnaemya_tessellans_genome_assembly,_chromosome:_1	AUGUSTUS	CDS	148893585	148893843	1	+	0	ID=g6895.t1.CDS5;Parent=g6895.t1;
OX637532.1_Linnaemya_tessellans_genome_assembly,_chromosome:_1	AUGUSTUS	exon	148893585	148893843	.	+	.	ID=g6895.t1.exon5;Parent=g6895.t1;
OX637532.1_Linnaemya_tessellans_genome_assembly,_chromosome:_1	AUGUSTUS	intron	148893844	148894020	1	+	.	ID=g6895.t1.intron5;Parent=g6895.t1;
OX637532.1_Linnaemya_tessellans_genome_assembly,_chromosome:_1	AUGUSTUS	CDS	148894021	148894766	1	+	2	ID=g6895.t1.CDS6;Parent=g6895.t1;
OX637532.1_Linnaemya_tessellans_genome_assembly,_chromosome:_1	AUGUSTUS	exon	148894021	148894766	.	+	.	ID=g6895.t1.exon6;Parent=g6895.t1;
OX637532.1_Linnaemya_tessellans_genome_assembly,_chromosome:_1	AUGUSTUS	stop_codon	148894764	148894766	.	+	0	ID=g6895.t1.stop1;Parent=g6895.t1;
OX637532.1_Linnaemya_tessellans_genome_assembly,_chromosome:_1	AUGUSTUS	gene	148953729	148956569	.	-	.	ID=g6896;
OX637532.1_Linnaemya_tessellans_genome_assembly,_chromosome:_1	AUGUSTUS	mRNA	148953729	148956569	1	-	.	ID=g6896.t1;Parent=g6896;
OX637532.1_Linnaemya_tessellans_genome_assembly,_chromosome:_1	AUGUSTUS	stop_codon	148953729	148953731	.	-	0	ID=g6896.t1.stop1;Parent=g6896.t1;
OX637532.1_Linnaemya_tessellans_genome_assembly,_chromosome:_1	AUGUSTUS	CDS	148953729	148953880	1	-	2	ID=g6896.t1.CDS1;Parent=g6896.t1;
OX637532.1_Linnaemya_tessellans_genome_assembly,_chromosome:_1	AUGUSTUS	exon	148953729	148953880	.	-	.	ID=g6896.t1.exon1;Parent=g6896.t1;
OX637532.1_Linnaemya_tessellans_genome_assembly,_chromosome:_1	AUGUSTUS	intron	148953881	148953952	1	-	.	ID=g6896.t1.intron1;Parent=g6896.t1;
OX637532.1_Linnaemya_tessellans_genome_assembly,_chromosome:_1	AUGUSTUS	CDS	148953953	148954046	1	-	0	ID=g6896.t1.CDS2;Parent=g6896.t1;
OX637532.1_Linnaemya_tessellans_genome_assembly,_chromosome:_1	AUGUSTUS	exon	148953953	148954046	.	-	.	ID=g6896.t1.exon2;Parent=g6896.t1;
OX637532.1_Linnaemya_tessellans_genome_assembly,_chromosome:_1	AUGUSTUS	intron	148954047	148955338	1	-	.	ID=g6896.t1.intron2;Parent=g6896.t1;
OX637532.1_Linnaemya_tessellans_genome_assembly,_chromosome:_1	AUGUSTUS	CDS	148955339	148956268	1	-	0	ID=g6896.t1.CDS3;Parent=g6896.t1;
OX637532.1_Linnaemya_tessellans_genome_assembly,_chromosome:_1	AUGUSTUS	exon	148955339	148956268	.	-	.	ID=g6896.t1.exon3;Parent=g6896.t1;
OX637532.1_Linnaemya_tessellans_genome_assembly,_chromosome:_1	AUGUSTUS	intron	148956269	148956341	1	-	.	ID=g6896.t1.intron3;Parent=g6896.t1;
OX637532.1_Linnaemya_tessellans_genome_assembly,_chromosome:_1	AUGUSTUS	CDS	148956342	148956569	1	-	0	ID=g6896.t1.CDS4;Parent=g6896.t1;
OX637532.1_Linnaemya_tessellans_genome_assembly,_chromosome:_1	AUGUSTUS	exon	148956342	148956569	.	-	.	ID=g6896.t1.exon4;Parent=g6896.t1;
OX637532.1_Linnaemya_tessellans_genome_assembly,_chromosome:_1	AUGUSTUS	start_codon	148956567	148956569	.	-	0	ID=g6896.t1.start1;Parent=g6896.t1;
OX637532.1_Linnaemya_tessellans_genome_assembly,_chromosome:_1	AUGUSTUS	gene	148966133	148966537	.	+	.	ID=g6897;
OX637532.1_Linnaemya_tessellans_genome_assembly,_chromosome:_1	AUGUSTUS	mRNA	148966133	148966537	1	+	.	ID=g6897.t1;Parent=g6897;
OX637532.1_Linnaemya_tessellans_genome_assembly,_chromosome:_1	AUGUSTUS	start_codon	148966133	148966135	.	+	0	ID=g6897.t1.start1;Parent=g6897.t1;
OX637532.1_Linnaemya_tessellans_genome_assembly,_chromosome:_1	AUGUSTUS	CDS	148966133	148966537	1	+	0	ID=g6897.t1.CDS1;Parent=g6897.t1;
OX637532.1_Linnaemya_tessellans_genome_assembly,_chromosome:_1	AUGUSTUS	exon	148966133	148966537	.	+	.	ID=g6897.t1.exon1;Parent=g6897.t1;
OX637532.1_Linnaemya_tessellans_genome_assembly,_chromosome:_1	AUGUSTUS	stop_codon	148966535	148966537	.	+	0	ID=g6897.t1.stop1;Parent=g6897.t1;
OX637532.1_Linnaemya_tessellans_genome_assembly,_chromosome:_1	AUGUSTUS	gene	148969050	148971303	.	-	.	ID=g6898;
OX637532.1_Linnaemya_tessellans_genome_assembly,_chromosome:_1	AUGUSTUS	mRNA	148969050	148971303	1	-	.	ID=g6898.t1;Parent=g6898;
OX637532.1_Linnaemya_tessellans_genome_assembly,_chromosome:_1	AUGUSTUS	stop_codon	148969050	148969052	.	-	0	ID=g6898.t1.stop1;Parent=g6898.t1;
OX637532.1_Linnaemya_tessellans_genome_assembly,_chromosome:_1	AUGUSTUS	CDS	148969050	148969283	1	-	0	ID=g6898.t1.CDS1;Parent=g6898.t1;
OX637532.1_Linnaemya_tessellans_genome_assembly,_chromosome:_1	AUGUSTUS	exon	148969050	148969283	.	-	.	ID=g6898.t1.exon1;Parent=g6898.t1;
OX637532.1_Linnaemya_tessellans_genome_assembly,_chromosome:_1	AUGUSTUS	intron	148969284	148969486	1	-	.	ID=g6898.t1.intron1;Parent=g6898.t1;
OX637532.1_Linnaemya_tessellans_genome_assembly,_chromosome:_1	AUGUSTUS	CDS	148969487	148969594	1	-	0	ID=g6898.t1.CDS2;Parent=g6898.t1;
OX637532.1_Linnaemya_tessellans_genome_assembly,_chromosome:_1	AUGUSTUS	exon	148969487	148969594	.	-	.	ID=g6898.t1.exon2;Parent=g6898.t1;
OX637532.1_Linnaemya_tessellans_genome_assembly,_chromosome:_1	AUGUSTUS	intron	148969595	148969656	1	-	.	ID=g6898.t1.intron2;Parent=g6898.t1;
OX637532.1_Linnaemya_tessellans_genome_assembly,_chromosome:_1	AUGUSTUS	CDS	148969657	148969764	1	-	0	ID=g6898.t1.CDS3;Parent=g6898.t1;
OX637532.1_Linnaemya_tessellans_genome_assembly,_chromosome:_1	AUGUSTUS	exon	148969657	148969764	.	-	.	ID=g6898.t1.exon3;Parent=g6898.t1;
OX637532.1_Linnaemya_tessellans_genome_assembly,_chromosome:_1	AUGUSTUS	intron	148969765	148969821	1	-	.	ID=g6898.t1.intron3;Parent=g6898.t1;
OX637532.1_Linnaemya_tessellans_genome_assembly,_chromosome:_1	AUGUSTUS	CDS	148969822	148971303	1	-	0	ID=g6898.t1.CDS4;Parent=g6898.t1;
OX637532.1_Linnaemya_tessellans_genome_assembly,_chromosome:_1	AUGUSTUS	exon	148969822	148971303	.	-	.	ID=g6898.t1.exon4;Parent=g6898.t1;
OX637532.1_Linnaemya_tessellans_genome_assembly,_chromosome:_1	AUGUSTUS	start_codon	148971301	148971303	.	-	0	ID=g6898.t1.start1;Parent=g6898.t1;
OX637532.1_Linnaemya_tessellans_genome_assembly,_chromosome:_1	AUGUSTUS	gene	148974897	148976570	.	-	.	ID=g6899;
OX637532.1_Linnaemya_tessellans_genome_assembly,_chromosome:_1	AUGUSTUS	mRNA	148974897	148976570	1	-	.	ID=g6899.t1;Parent=g6899;
OX637532.1_Linnaemya_tessellans_genome_assembly,_chromosome:_1	AUGUSTUS	stop_codon	148974897	148974899	.	-	0	ID=g6899.t1.stop1;Parent=g6899.t1;
OX637532.1_Linnaemya_tessellans_genome_assembly,_chromosome:_1	AUGUSTUS	CDS	148974897	148976570	1	-	0	ID=g6899.t1.CDS1;Parent=g6899.t1;
OX637532.1_Linnaemya_tessellans_genome_assembly,_chromosome:_1	AUGUSTUS	exon	148974897	148976570	.	-	.	ID=g6899.t1.exon1;Parent=g6899.t1;
OX637532.1_Linnaemya_tessellans_genome_assembly,_chromosome:_1	AUGUSTUS	start_codon	148976568	148976570	.	-	0	ID=g6899.t1.start1;Parent=g6899.t1;
OX637532.1_Linnaemya_tessellans_genome_assembly,_chromosome:_1	AUGUSTUS	gene	148987034	148996176	.	+	.	ID=g6900;
OX637532.1_Linnaemya_tessellans_genome_assembly,_chromosome:_1	AUGUSTUS	mRNA	148987034	148996176	1	+	.	ID=g6900.t1;Parent=g6900;
OX637532.1_Linnaemya_tessellans_genome_assembly,_chromosome:_1	AUGUSTUS	start_codon	148987034	148987036	.	+	0	ID=g6900.t1.start1;Parent=g6900.t1;
OX637532.1_Linnaemya_tessellans_genome_assembly,_chromosome:_1	AUGUSTUS	CDS	148987034	148987519	1	+	0	ID=g6900.t1.CDS1;Parent=g6900.t1;
OX637532.1_Linnaemya_tessellans_genome_assembly,_chromosome:_1	AUGUSTUS	exon	148987034	148987519	.	+	.	ID=g6900.t1.exon1;Parent=g6900.t1;
OX637532.1_Linnaemya_tessellans_genome_assembly,_chromosome:_1	AUGUSTUS	intron	148987520	148988373	1	+	.	ID=g6900.t1.intron1;Parent=g6900.t1;
OX637532.1_Linnaemya_tessellans_genome_assembly,_chromosome:_1	AUGUSTUS	CDS	148988374	148988697	1	+	0	ID=g6900.t1.CDS2;Parent=g6900.t1;
OX637532.1_Linnaemya_tessellans_genome_assembly,_chromosome:_1	AUGUSTUS	exon	148988374	148988697	.	+	.	ID=g6900.t1.exon2;Parent=g6900.t1;
OX637532.1_Linnaemya_tessellans_genome_assembly,_chromosome:_1	AUGUSTUS	intron	148988698	148989285	1	+	.	ID=g6900.t1.intron2;Parent=g6900.t1;
OX637532.1_Linnaemya_tessellans_genome_assembly,_chromosome:_1	AUGUSTUS	CDS	148989286	148990203	1	+	0	ID=g6900.t1.CDS3;Parent=g6900.t1;
OX637532.1_Linnaemya_tessellans_genome_assembly,_chromosome:_1	AUGUSTUS	exon	148989286	148990203	.	+	.	ID=g6900.t1.exon3;Parent=g6900.t1;
OX637532.1_Linnaemya_tessellans_genome_assembly,_chromosome:_1	AUGUSTUS	intron	148990204	148990259	1	+	.	ID=g6900.t1.intron3;Parent=g6900.t1;
OX637532.1_Linnaemya_tessellans_genome_assembly,_chromosome:_1	AUGUSTUS	CDS	148990260	148990411	1	+	0	ID=g6900.t1.CDS4;Parent=g6900.t1;
OX637532.1_Linnaemya_tessellans_genome_assembly,_chromosome:_1	AUGUSTUS	exon	148990260	148990411	.	+	.	ID=g6900.t1.exon4;Parent=g6900.t1;
OX637532.1_Linnaemya_tessellans_genome_assembly,_chromosome:_1	AUGUSTUS	intron	148990412	148990475	1	+	.	ID=g6900.t1.intron4;Parent=g6900.t1;
OX637532.1_Linnaemya_tessellans_genome_assembly,_chromosome:_1	AUGUSTUS	CDS	148990476	148991157	1	+	1	ID=g6900.t1.CDS5;Parent=g6900.t1;
OX637532.1_Linnaemya_tessellans_genome_assembly,_chromosome:_1	AUGUSTUS	exon	148990476	148991157	.	+	.	ID=g6900.t1.exon5;Parent=g6900.t1;
OX637532.1_Linnaemya_tessellans_genome_assembly,_chromosome:_1	AUGUSTUS	intron	148991158	148991375	1	+	.	ID=g6900.t1.intron5;Parent=g6900.t1;
OX637532.1_Linnaemya_tessellans_genome_assembly,_chromosome:_1	AUGUSTUS	CDS	148991376	148991886	1	+	0	ID=g6900.t1.CDS6;Parent=g6900.t1;
OX637532.1_Linnaemya_tessellans_genome_assembly,_chromosome:_1	AUGUSTUS	exon	148991376	148991886	.	+	.	ID=g6900.t1.exon6;Parent=g6900.t1;
OX637532.1_Linnaemya_tessellans_genome_assembly,_chromosome:_1	AUGUSTUS	intron	148991887	148991954	1	+	.	ID=g6900.t1.intron6;Parent=g6900.t1;
OX637532.1_Linnaemya_tessellans_genome_assembly,_chromosome:_1	AUGUSTUS	CDS	148991955	148992138	1	+	2	ID=g6900.t1.CDS7;Parent=g6900.t1;
OX637532.1_Linnaemya_tessellans_genome_assembly,_chromosome:_1	AUGUSTUS	exon	148991955	148992138	.	+	.	ID=g6900.t1.exon7;Parent=g6900.t1;
OX637532.1_Linnaemya_tessellans_genome_assembly,_chromosome:_1	AUGUSTUS	intron	148992139	148992942	1	+	.	ID=g6900.t1.intron7;Parent=g6900.t1;
OX637532.1_Linnaemya_tessellans_genome_assembly,_chromosome:_1	AUGUSTUS	CDS	148992943	148993118	1	+	1	ID=g6900.t1.CDS8;Parent=g6900.t1;
OX637532.1_Linnaemya_tessellans_genome_assembly,_chromosome:_1	AUGUSTUS	exon	148992943	148993118	.	+	.	ID=g6900.t1.exon8;Parent=g6900.t1;
OX637532.1_Linnaemya_tessellans_genome_assembly,_chromosome:_1	AUGUSTUS	intron	148993119	148993178	1	+	.	ID=g6900.t1.intron8;Parent=g6900.t1;
OX637532.1_Linnaemya_tessellans_genome_assembly,_chromosome:_1	AUGUSTUS	CDS	148993179	148995658	1	+	2	ID=g6900.t1.CDS9;Parent=g6900.t1;
OX637532.1_Linnaemya_tessellans_genome_assembly,_chromosome:_1	AUGUSTUS	exon	148993179	148995658	.	+	.	ID=g6900.t1.exon9;Parent=g6900.t1;
OX637532.1_Linnaemya_tessellans_genome_assembly,_chromosome:_1	AUGUSTUS	intron	148995659	148995730	1	+	.	ID=g6900.t1.intron9;Parent=g6900.t1;
OX637532.1_Linnaemya_tessellans_genome_assembly,_chromosome:_1	AUGUSTUS	CDS	148995731	148995906	1	+	0	ID=g6900.t1.CDS10;Parent=g6900.t1;
OX637532.1_Linnaemya_tessellans_genome_assembly,_chromosome:_1	AUGUSTUS	exon	148995731	148995906	.	+	.	ID=g6900.t1.exon10;Parent=g6900.t1;
OX637532.1_Linnaemya_tessellans_genome_assembly,_chromosome:_1	AUGUSTUS	intron	148995907	148996112	1	+	.	ID=g6900.t1.intron10;Parent=g6900.t1;
OX637532.1_Linnaemya_tessellans_genome_assembly,_chromosome:_1	AUGUSTUS	CDS	148996113	148996176	1	+	1	ID=g6900.t1.CDS11;Parent=g6900.t1;
OX637532.1_Linnaemya_tessellans_genome_assembly,_chromosome:_1	AUGUSTUS	exon	148996113	148996176	.	+	.	ID=g6900.t1.exon11;Parent=g6900.t1;
OX637532.1_Linnaemya_tessellans_genome_assembly,_chromosome:_1	AUGUSTUS	stop_codon	148996174	148996176	.	+	0	ID=g6900.t1.stop1;Parent=g6900.t1;
OX637532.1_Linnaemya_tessellans_genome_assembly,_chromosome:_1	AUGUSTUS	gene	148998453	149000673	.	-	.	ID=g6901;
OX637532.1_Linnaemya_tessellans_genome_assembly,_chromosome:_1	AUGUSTUS	mRNA	148998453	149000673	0.64	-	.	ID=g6901.t1;Parent=g6901;
OX637532.1_Linnaemya_tessellans_genome_assembly,_chromosome:_1	AUGUSTUS	stop_codon	148998453	148998455	.	-	0	ID=g6901.t1.stop1;Parent=g6901.t1;
OX637532.1_Linnaemya_tessellans_genome_assembly,_chromosome:_1	AUGUSTUS	CDS	148998453	148998674	0.64	-	0	ID=g6901.t1.CDS1;Parent=g6901.t1;
OX637532.1_Linnaemya_tessellans_genome_assembly,_chromosome:_1	AUGUSTUS	exon	148998453	148998674	.	-	.	ID=g6901.t1.exon1;Parent=g6901.t1;
OX637532.1_Linnaemya_tessellans_genome_assembly,_chromosome:_1	AUGUSTUS	intron	148998675	148998733	1	-	.	ID=g6901.t1.intron1;Parent=g6901.t1;
OX637532.1_Linnaemya_tessellans_genome_assembly,_chromosome:_1	AUGUSTUS	CDS	148998734	148998854	1	-	1	ID=g6901.t1.CDS2;Parent=g6901.t1;
OX637532.1_Linnaemya_tessellans_genome_assembly,_chromosome:_1	AUGUSTUS	exon	148998734	148998854	.	-	.	ID=g6901.t1.exon2;Parent=g6901.t1;
OX637532.1_Linnaemya_tessellans_genome_assembly,_chromosome:_1	AUGUSTUS	intron	148998855	148998926	1	-	.	ID=g6901.t1.intron2;Parent=g6901.t1;
OX637532.1_Linnaemya_tessellans_genome_assembly,_chromosome:_1	AUGUSTUS	CDS	148998927	148999063	1	-	0	ID=g6901.t1.CDS3;Parent=g6901.t1;
OX637532.1_Linnaemya_tessellans_genome_assembly,_chromosome:_1	AUGUSTUS	exon	148998927	148999063	.	-	.	ID=g6901.t1.exon3;Parent=g6901.t1;
OX637532.1_Linnaemya_tessellans_genome_assembly,_chromosome:_1	AUGUSTUS	intron	148999064	148999429	1	-	.	ID=g6901.t1.intron3;Parent=g6901.t1;
OX637532.1_Linnaemya_tessellans_genome_assembly,_chromosome:_1	AUGUSTUS	CDS	148999430	149000176	1	-	0	ID=g6901.t1.CDS4;Parent=g6901.t1;
OX637532.1_Linnaemya_tessellans_genome_assembly,_chromosome:_1	AUGUSTUS	exon	148999430	149000176	.	-	.	ID=g6901.t1.exon4;Parent=g6901.t1;
OX637532.1_Linnaemya_tessellans_genome_assembly,_chromosome:_1	AUGUSTUS	intron	149000177	149000237	1	-	.	ID=g6901.t1.intron4;Parent=g6901.t1;
OX637532.1_Linnaemya_tessellans_genome_assembly,_chromosome:_1	AUGUSTUS	CDS	149000238	149000496	1	-	1	ID=g6901.t1.CDS5;Parent=g6901.t1;
OX637532.1_Linnaemya_tessellans_genome_assembly,_chromosome:_1	AUGUSTUS	exon	149000238	149000496	.	-	.	ID=g6901.t1.exon5;Parent=g6901.t1;
OX637532.1_Linnaemya_tessellans_genome_assembly,_chromosome:_1	AUGUSTUS	intron	149000497	149000587	1	-	.	ID=g6901.t1.intron5;Parent=g6901.t1;
OX637532.1_Linnaemya_tessellans_genome_assembly,_chromosome:_1	AUGUSTUS	CDS	149000588	149000673	1	-	0	ID=g6901.t1.CDS6;Parent=g6901.t1;
OX637532.1_Linnaemya_tessellans_genome_assembly,_chromosome:_1	AUGUSTUS	exon	149000588	149000673	.	-	.	ID=g6901.t1.exon6;Parent=g6901.t1;
OX637532.1_Linnaemya_tessellans_genome_assembly,_chromosome:_1	AUGUSTUS	start_codon	149000671	149000673	.	-	0	ID=g6901.t1.start1;Parent=g6901.t1;
OX637532.1_Linnaemya_tessellans_genome_assembly,_chromosome:_1	AUGUSTUS	gene	149002771	149007544	.	+	.	ID=g6902;
OX637532.1_Linnaemya_tessellans_genome_assembly,_chromosome:_1	AUGUSTUS	mRNA	149002771	149007544	1	+	.	ID=g6902.t1;Parent=g6902;
OX637532.1_Linnaemya_tessellans_genome_assembly,_chromosome:_1	AUGUSTUS	start_codon	149002771	149002773	.	+	0	ID=g6902.t1.start1;Parent=g6902.t1;
OX637532.1_Linnaemya_tessellans_genome_assembly,_chromosome:_1	AUGUSTUS	CDS	149002771	149002864	1	+	0	ID=g6902.t1.CDS1;Parent=g6902.t1;
OX637532.1_Linnaemya_tessellans_genome_assembly,_chromosome:_1	AUGUSTUS	exon	149002771	149002864	.	+	.	ID=g6902.t1.exon1;Parent=g6902.t1;
OX637532.1_Linnaemya_tessellans_genome_assembly,_chromosome:_1	AUGUSTUS	intron	149002865	149002925	1	+	.	ID=g6902.t1.intron1;Parent=g6902.t1;
OX637532.1_Linnaemya_tessellans_genome_assembly,_chromosome:_1	AUGUSTUS	CDS	149002926	149003191	1	+	2	ID=g6902.t1.CDS2;Parent=g6902.t1;
OX637532.1_Linnaemya_tessellans_genome_assembly,_chromosome:_1	AUGUSTUS	exon	149002926	149003191	.	+	.	ID=g6902.t1.exon2;Parent=g6902.t1;
OX637532.1_Linnaemya_tessellans_genome_assembly,_chromosome:_1	AUGUSTUS	intron	149003192	149003995	1	+	.	ID=g6902.t1.intron2;Parent=g6902.t1;
OX637532.1_Linnaemya_tessellans_genome_assembly,_chromosome:_1	AUGUSTUS	CDS	149003996	149006543	1	+	0	ID=g6902.t1.CDS3;Parent=g6902.t1;
OX637532.1_Linnaemya_tessellans_genome_assembly,_chromosome:_1	AUGUSTUS	exon	149003996	149006543	.	+	.	ID=g6902.t1.exon3;Parent=g6902.t1;
OX637532.1_Linnaemya_tessellans_genome_assembly,_chromosome:_1	AUGUSTUS	intron	149006544	149006609	1	+	.	ID=g6902.t1.intron3;Parent=g6902.t1;
OX637532.1_Linnaemya_tessellans_genome_assembly,_chromosome:_1	AUGUSTUS	CDS	149006610	149006767	1	+	2	ID=g6902.t1.CDS4;Parent=g6902.t1;
OX637532.1_Linnaemya_tessellans_genome_assembly,_chromosome:_1	AUGUSTUS	exon	149006610	149006767	.	+	.	ID=g6902.t1.exon4;Parent=g6902.t1;
OX637532.1_Linnaemya_tessellans_genome_assembly,_chromosome:_1	AUGUSTUS	intron	149006768	149006880	1	+	.	ID=g6902.t1.intron4;Parent=g6902.t1;
OX637532.1_Linnaemya_tessellans_genome_assembly,_chromosome:_1	AUGUSTUS	CDS	149006881	149007013	1	+	0	ID=g6902.t1.CDS5;Parent=g6902.t1;
OX637532.1_Linnaemya_tessellans_genome_assembly,_chromosome:_1	AUGUSTUS	exon	149006881	149007013	.	+	.	ID=g6902.t1.exon5;Parent=g6902.t1;
OX637532.1_Linnaemya_tessellans_genome_assembly,_chromosome:_1	AUGUSTUS	intron	149007014	149007092	1	+	.	ID=g6902.t1.intron5;Parent=g6902.t1;
OX637532.1_Linnaemya_tessellans_genome_assembly,_chromosome:_1	AUGUSTUS	CDS	149007093	149007544	1	+	2	ID=g6902.t1.CDS6;Parent=g6902.t1;
OX637532.1_Linnaemya_tessellans_genome_assembly,_chromosome:_1	AUGUSTUS	exon	149007093	149007544	.	+	.	ID=g6902.t1.exon6;Parent=g6902.t1;
OX637532.1_Linnaemya_tessellans_genome_assembly,_chromosome:_1	AUGUSTUS	stop_codon	149007542	149007544	.	+	0	ID=g6902.t1.stop1;Parent=g6902.t1;
OX637532.1_Linnaemya_tessellans_genome_assembly,_chromosome:_1	AUGUSTUS	gene	149009223	149010082	.	-	.	ID=g6903;
OX637532.1_Linnaemya_tessellans_genome_assembly,_chromosome:_1	AUGUSTUS	mRNA	149009223	149010082	1	-	.	ID=g6903.t1;Parent=g6903;
OX637532.1_Linnaemya_tessellans_genome_assembly,_chromosome:_1	AUGUSTUS	stop_codon	149009223	149009225	.	-	0	ID=g6903.t1.stop1;Parent=g6903.t1;
OX637532.1_Linnaemya_tessellans_genome_assembly,_chromosome:_1	AUGUSTUS	CDS	149009223	149009426	1	-	0	ID=g6903.t1.CDS1;Parent=g6903.t1;
OX637532.1_Linnaemya_tessellans_genome_assembly,_chromosome:_1	AUGUSTUS	exon	149009223	149009426	.	-	.	ID=g6903.t1.exon1;Parent=g6903.t1;
OX637532.1_Linnaemya_tessellans_genome_assembly,_chromosome:_1	AUGUSTUS	intron	149009427	149009493	1	-	.	ID=g6903.t1.intron1;Parent=g6903.t1;
OX637532.1_Linnaemya_tessellans_genome_assembly,_chromosome:_1	AUGUSTUS	CDS	149009494	149009881	1	-	1	ID=g6903.t1.CDS2;Parent=g6903.t1;
OX637532.1_Linnaemya_tessellans_genome_assembly,_chromosome:_1	AUGUSTUS	exon	149009494	149009881	.	-	.	ID=g6903.t1.exon2;Parent=g6903.t1;
OX637532.1_Linnaemya_tessellans_genome_assembly,_chromosome:_1	AUGUSTUS	intron	149009882	149009972	1	-	.	ID=g6903.t1.intron2;Parent=g6903.t1;
OX637532.1_Linnaemya_tessellans_genome_assembly,_chromosome:_1	AUGUSTUS	CDS	149009973	149010082	1	-	0	ID=g6903.t1.CDS3;Parent=g6903.t1;
OX637532.1_Linnaemya_tessellans_genome_assembly,_chromosome:_1	AUGUSTUS	exon	149009973	149010082	.	-	.	ID=g6903.t1.exon3;Parent=g6903.t1;
OX637532.1_Linnaemya_tessellans_genome_assembly,_chromosome:_1	AUGUSTUS	start_codon	149010080	149010082	.	-	0	ID=g6903.t1.start1;Parent=g6903.t1;
OX637532.1_Linnaemya_tessellans_genome_assembly,_chromosome:_1	AUGUSTUS	gene	149010653	149013253	.	+	.	ID=g6904;
OX637532.1_Linnaemya_tessellans_genome_assembly,_chromosome:_1	AUGUSTUS	mRNA	149010653	149013253	1	+	.	ID=g6904.t1;Parent=g6904;
OX637532.1_Linnaemya_tessellans_genome_assembly,_chromosome:_1	AUGUSTUS	start_codon	149010653	149010655	.	+	0	ID=g6904.t1.start1;Parent=g6904.t1;
OX637532.1_Linnaemya_tessellans_genome_assembly,_chromosome:_1	AUGUSTUS	CDS	149010653	149010685	1	+	0	ID=g6904.t1.CDS1;Parent=g6904.t1;
OX637532.1_Linnaemya_tessellans_genome_assembly,_chromosome:_1	AUGUSTUS	exon	149010653	149010685	.	+	.	ID=g6904.t1.exon1;Parent=g6904.t1;
OX637532.1_Linnaemya_tessellans_genome_assembly,_chromosome:_1	AUGUSTUS	intron	149010686	149010740	1	+	.	ID=g6904.t1.intron1;Parent=g6904.t1;
OX637532.1_Linnaemya_tessellans_genome_assembly,_chromosome:_1	AUGUSTUS	CDS	149010741	149011681	1	+	0	ID=g6904.t1.CDS2;Parent=g6904.t1;
OX637532.1_Linnaemya_tessellans_genome_assembly,_chromosome:_1	AUGUSTUS	exon	149010741	149011681	.	+	.	ID=g6904.t1.exon2;Parent=g6904.t1;
OX637532.1_Linnaemya_tessellans_genome_assembly,_chromosome:_1	AUGUSTUS	intron	149011682	149011746	1	+	.	ID=g6904.t1.intron2;Parent=g6904.t1;
OX637532.1_Linnaemya_tessellans_genome_assembly,_chromosome:_1	AUGUSTUS	CDS	149011747	149012343	1	+	1	ID=g6904.t1.CDS3;Parent=g6904.t1;
OX637532.1_Linnaemya_tessellans_genome_assembly,_chromosome:_1	AUGUSTUS	exon	149011747	149012343	.	+	.	ID=g6904.t1.exon3;Parent=g6904.t1;
OX637532.1_Linnaemya_tessellans_genome_assembly,_chromosome:_1	AUGUSTUS	intron	149012344	149012398	1	+	.	ID=g6904.t1.intron3;Parent=g6904.t1;
OX637532.1_Linnaemya_tessellans_genome_assembly,_chromosome:_1	AUGUSTUS	CDS	149012399	149012591	1	+	1	ID=g6904.t1.CDS4;Parent=g6904.t1;
OX637532.1_Linnaemya_tessellans_genome_assembly,_chromosome:_1	AUGUSTUS	exon	149012399	149012591	.	+	.	ID=g6904.t1.exon4;Parent=g6904.t1;
OX637532.1_Linnaemya_tessellans_genome_assembly,_chromosome:_1	AUGUSTUS	intron	149012592	149012778	1	+	.	ID=g6904.t1.intron4;Parent=g6904.t1;
OX637532.1_Linnaemya_tessellans_genome_assembly,_chromosome:_1	AUGUSTUS	CDS	149012779	149013096	1	+	0	ID=g6904.t1.CDS5;Parent=g6904.t1;
OX637532.1_Linnaemya_tessellans_genome_assembly,_chromosome:_1	AUGUSTUS	exon	149012779	149013096	.	+	.	ID=g6904.t1.exon5;Parent=g6904.t1;
OX637532.1_Linnaemya_tessellans_genome_assembly,_chromosome:_1	AUGUSTUS	intron	149013097	149013154	1	+	.	ID=g6904.t1.intron5;Parent=g6904.t1;
OX637532.1_Linnaemya_tessellans_genome_assembly,_chromosome:_1	AUGUSTUS	CDS	149013155	149013253	1	+	0	ID=g6904.t1.CDS6;Parent=g6904.t1;
OX637532.1_Linnaemya_tessellans_genome_assembly,_chromosome:_1	AUGUSTUS	exon	149013155	149013253	.	+	.	ID=g6904.t1.exon6;Parent=g6904.t1;
OX637532.1_Linnaemya_tessellans_genome_assembly,_chromosome:_1	AUGUSTUS	stop_codon	149013251	149013253	.	+	0	ID=g6904.t1.stop1;Parent=g6904.t1;
OX637532.1_Linnaemya_tessellans_genome_assembly,_chromosome:_1	AUGUSTUS	gene	149017408	149019270	.	+	.	ID=g6905;
OX637532.1_Linnaemya_tessellans_genome_assembly,_chromosome:_1	AUGUSTUS	mRNA	149017408	149019270	1	+	.	ID=g6905.t1;Parent=g6905;
OX637532.1_Linnaemya_tessellans_genome_assembly,_chromosome:_1	AUGUSTUS	start_codon	149017408	149017410	.	+	0	ID=g6905.t1.start1;Parent=g6905.t1;
OX637532.1_Linnaemya_tessellans_genome_assembly,_chromosome:_1	AUGUSTUS	CDS	149017408	149017456	1	+	0	ID=g6905.t1.CDS1;Parent=g6905.t1;
OX637532.1_Linnaemya_tessellans_genome_assembly,_chromosome:_1	AUGUSTUS	exon	149017408	149017456	.	+	.	ID=g6905.t1.exon1;Parent=g6905.t1;
OX637532.1_Linnaemya_tessellans_genome_assembly,_chromosome:_1	AUGUSTUS	intron	149017457	149018685	1	+	.	ID=g6905.t1.intron1;Parent=g6905.t1;
OX637532.1_Linnaemya_tessellans_genome_assembly,_chromosome:_1	AUGUSTUS	CDS	149018686	149018855	1	+	2	ID=g6905.t1.CDS2;Parent=g6905.t1;
OX637532.1_Linnaemya_tessellans_genome_assembly,_chromosome:_1	AUGUSTUS	exon	149018686	149018855	.	+	.	ID=g6905.t1.exon2;Parent=g6905.t1;
OX637532.1_Linnaemya_tessellans_genome_assembly,_chromosome:_1	AUGUSTUS	intron	149018856	149019183	1	+	.	ID=g6905.t1.intron2;Parent=g6905.t1;
OX637532.1_Linnaemya_tessellans_genome_assembly,_chromosome:_1	AUGUSTUS	CDS	149019184	149019270	1	+	0	ID=g6905.t1.CDS3;Parent=g6905.t1;
OX637532.1_Linnaemya_tessellans_genome_assembly,_chromosome:_1	AUGUSTUS	exon	149019184	149019270	.	+	.	ID=g6905.t1.exon3;Parent=g6905.t1;
OX637532.1_Linnaemya_tessellans_genome_assembly,_chromosome:_1	AUGUSTUS	stop_codon	149019268	149019270	.	+	0	ID=g6905.t1.stop1;Parent=g6905.t1;
OX637532.1_Linnaemya_tessellans_genome_assembly,_chromosome:_1	AUGUSTUS	gene	149041956	149050444	.	+	.	ID=g6906;
OX637532.1_Linnaemya_tessellans_genome_assembly,_chromosome:_1	AUGUSTUS	mRNA	149041956	149050444	1	+	.	ID=g6906.t1;Parent=g6906;
OX637532.1_Linnaemya_tessellans_genome_assembly,_chromosome:_1	AUGUSTUS	start_codon	149041956	149041958	.	+	0	ID=g6906.t1.start1;Parent=g6906.t1;
OX637532.1_Linnaemya_tessellans_genome_assembly,_chromosome:_1	AUGUSTUS	CDS	149041956	149042620	1	+	0	ID=g6906.t1.CDS1;Parent=g6906.t1;
OX637532.1_Linnaemya_tessellans_genome_assembly,_chromosome:_1	AUGUSTUS	exon	149041956	149042620	.	+	.	ID=g6906.t1.exon1;Parent=g6906.t1;
OX637532.1_Linnaemya_tessellans_genome_assembly,_chromosome:_1	AUGUSTUS	intron	149042621	149042714	1	+	.	ID=g6906.t1.intron1;Parent=g6906.t1;
OX637532.1_Linnaemya_tessellans_genome_assembly,_chromosome:_1	AUGUSTUS	CDS	149042715	149042833	1	+	1	ID=g6906.t1.CDS2;Parent=g6906.t1;
OX637532.1_Linnaemya_tessellans_genome_assembly,_chromosome:_1	AUGUSTUS	exon	149042715	149042833	.	+	.	ID=g6906.t1.exon2;Parent=g6906.t1;
OX637532.1_Linnaemya_tessellans_genome_assembly,_chromosome:_1	AUGUSTUS	intron	149042834	149044459	1	+	.	ID=g6906.t1.intron2;Parent=g6906.t1;
OX637532.1_Linnaemya_tessellans_genome_assembly,_chromosome:_1	AUGUSTUS	CDS	149044460	149044656	1	+	2	ID=g6906.t1.CDS3;Parent=g6906.t1;
OX637532.1_Linnaemya_tessellans_genome_assembly,_chromosome:_1	AUGUSTUS	exon	149044460	149044656	.	+	.	ID=g6906.t1.exon3;Parent=g6906.t1;
OX637532.1_Linnaemya_tessellans_genome_assembly,_chromosome:_1	AUGUSTUS	intron	149044657	149044734	1	+	.	ID=g6906.t1.intron3;Parent=g6906.t1;
OX637532.1_Linnaemya_tessellans_genome_assembly,_chromosome:_1	AUGUSTUS	CDS	149044735	149045177	1	+	0	ID=g6906.t1.CDS4;Parent=g6906.t1;
OX637532.1_Linnaemya_tessellans_genome_assembly,_chromosome:_1	AUGUSTUS	exon	149044735	149045177	.	+	.	ID=g6906.t1.exon4;Parent=g6906.t1;
OX637532.1_Linnaemya_tessellans_genome_assembly,_chromosome:_1	AUGUSTUS	intron	149045178	149047668	1	+	.	ID=g6906.t1.intron4;Parent=g6906.t1;
OX637532.1_Linnaemya_tessellans_genome_assembly,_chromosome:_1	AUGUSTUS	CDS	149047669	149047735	1	+	1	ID=g6906.t1.CDS5;Parent=g6906.t1;
OX637532.1_Linnaemya_tessellans_genome_assembly,_chromosome:_1	AUGUSTUS	exon	149047669	149047735	.	+	.	ID=g6906.t1.exon5;Parent=g6906.t1;
OX637532.1_Linnaemya_tessellans_genome_assembly,_chromosome:_1	AUGUSTUS	intron	149047736	149050279	1	+	.	ID=g6906.t1.intron5;Parent=g6906.t1;
OX637532.1_Linnaemya_tessellans_genome_assembly,_chromosome:_1	AUGUSTUS	CDS	149050280	149050444	1	+	0	ID=g6906.t1.CDS6;Parent=g6906.t1;
OX637532.1_Linnaemya_tessellans_genome_assembly,_chromosome:_1	AUGUSTUS	exon	149050280	149050444	.	+	.	ID=g6906.t1.exon6;Parent=g6906.t1;
OX637532.1_Linnaemya_tessellans_genome_assembly,_chromosome:_1	AUGUSTUS	stop_codon	149050442	149050444	.	+	0	ID=g6906.t1.stop1;Parent=g6906.t1;
OX637532.1_Linnaemya_tessellans_genome_assembly,_chromosome:_1	AUGUSTUS	gene	149051920	149053323	.	-	.	ID=g6907;
OX637532.1_Linnaemya_tessellans_genome_assembly,_chromosome:_1	AUGUSTUS	mRNA	149051920	149053323	1	-	.	ID=g6907.t1;Parent=g6907;
OX637532.1_Linnaemya_tessellans_genome_assembly,_chromosome:_1	AUGUSTUS	stop_codon	149051920	149051922	.	-	0	ID=g6907.t1.stop1;Parent=g6907.t1;
OX637532.1_Linnaemya_tessellans_genome_assembly,_chromosome:_1	AUGUSTUS	CDS	149051920	149053323	1	-	0	ID=g6907.t1.CDS1;Parent=g6907.t1;
OX637532.1_Linnaemya_tessellans_genome_assembly,_chromosome:_1	AUGUSTUS	exon	149051920	149053323	.	-	.	ID=g6907.t1.exon1;Parent=g6907.t1;
OX637532.1_Linnaemya_tessellans_genome_assembly,_chromosome:_1	AUGUSTUS	start_codon	149053321	149053323	.	-	0	ID=g6907.t1.start1;Parent=g6907.t1;
OX637532.1_Linnaemya_tessellans_genome_assembly,_chromosome:_1	AUGUSTUS	gene	149054087	149056012	.	+	.	ID=g6908;
OX637532.1_Linnaemya_tessellans_genome_assembly,_chromosome:_1	AUGUSTUS	mRNA	149054087	149056012	1	+	.	ID=g6908.t1;Parent=g6908;
OX637532.1_Linnaemya_tessellans_genome_assembly,_chromosome:_1	AUGUSTUS	start_codon	149054087	149054089	.	+	0	ID=g6908.t1.start1;Parent=g6908.t1;
OX637532.1_Linnaemya_tessellans_genome_assembly,_chromosome:_1	AUGUSTUS	CDS	149054087	149056012	1	+	0	ID=g6908.t1.CDS1;Parent=g6908.t1;
OX637532.1_Linnaemya_tessellans_genome_assembly,_chromosome:_1	AUGUSTUS	exon	149054087	149056012	.	+	.	ID=g6908.t1.exon1;Parent=g6908.t1;
OX637532.1_Linnaemya_tessellans_genome_assembly,_chromosome:_1	AUGUSTUS	stop_codon	149056010	149056012	.	+	0	ID=g6908.t1.stop1;Parent=g6908.t1;
OX637532.1_Linnaemya_tessellans_genome_assembly,_chromosome:_1	AUGUSTUS	gene	149056658	149057743	.	-	.	ID=g6909;
OX637532.1_Linnaemya_tessellans_genome_assembly,_chromosome:_1	AUGUSTUS	mRNA	149056658	149057743	1	-	.	ID=g6909.t1;Parent=g6909;
OX637532.1_Linnaemya_tessellans_genome_assembly,_chromosome:_1	AUGUSTUS	stop_codon	149056658	149056660	.	-	0	ID=g6909.t1.stop1;Parent=g6909.t1;
OX637532.1_Linnaemya_tessellans_genome_assembly,_chromosome:_1	AUGUSTUS	CDS	149056658	149057743	1	-	0	ID=g6909.t1.CDS1;Parent=g6909.t1;
OX637532.1_Linnaemya_tessellans_genome_assembly,_chromosome:_1	AUGUSTUS	exon	149056658	149057743	.	-	.	ID=g6909.t1.exon1;Parent=g6909.t1;
OX637532.1_Linnaemya_tessellans_genome_assembly,_chromosome:_1	AUGUSTUS	start_codon	149057741	149057743	.	-	0	ID=g6909.t1.start1;Parent=g6909.t1;
OX637532.1_Linnaemya_tessellans_genome_assembly,_chromosome:_1	AUGUSTUS	gene	149060519	149062342	.	+	.	ID=g6910;
OX637532.1_Linnaemya_tessellans_genome_assembly,_chromosome:_1	AUGUSTUS	mRNA	149060519	149062342	1	+	.	ID=g6910.t1;Parent=g6910;
OX637532.1_Linnaemya_tessellans_genome_assembly,_chromosome:_1	AUGUSTUS	start_codon	149060519	149060521	.	+	0	ID=g6910.t1.start1;Parent=g6910.t1;
OX637532.1_Linnaemya_tessellans_genome_assembly,_chromosome:_1	AUGUSTUS	CDS	149060519	149060647	1	+	0	ID=g6910.t1.CDS1;Parent=g6910.t1;
OX637532.1_Linnaemya_tessellans_genome_assembly,_chromosome:_1	AUGUSTUS	exon	149060519	149060647	.	+	.	ID=g6910.t1.exon1;Parent=g6910.t1;
OX637532.1_Linnaemya_tessellans_genome_assembly,_chromosome:_1	AUGUSTUS	intron	149060648	149060712	1	+	.	ID=g6910.t1.intron1;Parent=g6910.t1;
OX637532.1_Linnaemya_tessellans_genome_assembly,_chromosome:_1	AUGUSTUS	CDS	149060713	149060920	1	+	0	ID=g6910.t1.CDS2;Parent=g6910.t1;
OX637532.1_Linnaemya_tessellans_genome_assembly,_chromosome:_1	AUGUSTUS	exon	149060713	149060920	.	+	.	ID=g6910.t1.exon2;Parent=g6910.t1;
OX637532.1_Linnaemya_tessellans_genome_assembly,_chromosome:_1	AUGUSTUS	intron	149060921	149060984	1	+	.	ID=g6910.t1.intron2;Parent=g6910.t1;
OX637532.1_Linnaemya_tessellans_genome_assembly,_chromosome:_1	AUGUSTUS	CDS	149060985	149061312	1	+	2	ID=g6910.t1.CDS3;Parent=g6910.t1;
OX637532.1_Linnaemya_tessellans_genome_assembly,_chromosome:_1	AUGUSTUS	exon	149060985	149061312	.	+	.	ID=g6910.t1.exon3;Parent=g6910.t1;
OX637532.1_Linnaemya_tessellans_genome_assembly,_chromosome:_1	AUGUSTUS	intron	149061313	149061375	1	+	.	ID=g6910.t1.intron3;Parent=g6910.t1;
OX637532.1_Linnaemya_tessellans_genome_assembly,_chromosome:_1	AUGUSTUS	CDS	149061376	149062342	1	+	1	ID=g6910.t1.CDS4;Parent=g6910.t1;
OX637532.1_Linnaemya_tessellans_genome_assembly,_chromosome:_1	AUGUSTUS	exon	149061376	149062342	.	+	.	ID=g6910.t1.exon4;Parent=g6910.t1;
OX637532.1_Linnaemya_tessellans_genome_assembly,_chromosome:_1	AUGUSTUS	stop_codon	149062340	149062342	.	+	0	ID=g6910.t1.stop1;Parent=g6910.t1;
OX637532.1_Linnaemya_tessellans_genome_assembly,_chromosome:_1	AUGUSTUS	gene	149065039	149071884	.	-	.	ID=g6911;
OX637532.1_Linnaemya_tessellans_genome_assembly,_chromosome:_1	AUGUSTUS	mRNA	149065039	149071884	0.6	-	.	ID=g6911.t1;Parent=g6911;
OX637532.1_Linnaemya_tessellans_genome_assembly,_chromosome:_1	AUGUSTUS	stop_codon	149065039	149065041	.	-	0	ID=g6911.t1.stop1;Parent=g6911.t1;
OX637532.1_Linnaemya_tessellans_genome_assembly,_chromosome:_1	AUGUSTUS	CDS	149065039	149065162	1	-	1	ID=g6911.t1.CDS1;Parent=g6911.t1;
OX637532.1_Linnaemya_tessellans_genome_assembly,_chromosome:_1	AUGUSTUS	exon	149065039	149065162	.	-	.	ID=g6911.t1.exon1;Parent=g6911.t1;
OX637532.1_Linnaemya_tessellans_genome_assembly,_chromosome:_1	AUGUSTUS	intron	149065163	149065230	1	-	.	ID=g6911.t1.intron1;Parent=g6911.t1;
OX637532.1_Linnaemya_tessellans_genome_assembly,_chromosome:_1	AUGUSTUS	CDS	149065231	149065358	1	-	0	ID=g6911.t1.CDS2;Parent=g6911.t1;
OX637532.1_Linnaemya_tessellans_genome_assembly,_chromosome:_1	AUGUSTUS	exon	149065231	149065358	.	-	.	ID=g6911.t1.exon2;Parent=g6911.t1;
OX637532.1_Linnaemya_tessellans_genome_assembly,_chromosome:_1	AUGUSTUS	intron	149065359	149065433	1	-	.	ID=g6911.t1.intron2;Parent=g6911.t1;
OX637532.1_Linnaemya_tessellans_genome_assembly,_chromosome:_1	AUGUSTUS	CDS	149065434	149065586	1	-	0	ID=g6911.t1.CDS3;Parent=g6911.t1;
OX637532.1_Linnaemya_tessellans_genome_assembly,_chromosome:_1	AUGUSTUS	exon	149065434	149065586	.	-	.	ID=g6911.t1.exon3;Parent=g6911.t1;
OX637532.1_Linnaemya_tessellans_genome_assembly,_chromosome:_1	AUGUSTUS	intron	149065587	149065648	1	-	.	ID=g6911.t1.intron3;Parent=g6911.t1;
OX637532.1_Linnaemya_tessellans_genome_assembly,_chromosome:_1	AUGUSTUS	CDS	149065649	149065784	1	-	1	ID=g6911.t1.CDS4;Parent=g6911.t1;
OX637532.1_Linnaemya_tessellans_genome_assembly,_chromosome:_1	AUGUSTUS	exon	149065649	149065784	.	-	.	ID=g6911.t1.exon4;Parent=g6911.t1;
OX637532.1_Linnaemya_tessellans_genome_assembly,_chromosome:_1	AUGUSTUS	intron	149065785	149066353	1	-	.	ID=g6911.t1.intron4;Parent=g6911.t1;
OX637532.1_Linnaemya_tessellans_genome_assembly,_chromosome:_1	AUGUSTUS	CDS	149066354	149066685	1	-	0	ID=g6911.t1.CDS5;Parent=g6911.t1;
OX637532.1_Linnaemya_tessellans_genome_assembly,_chromosome:_1	AUGUSTUS	exon	149066354	149066685	.	-	.	ID=g6911.t1.exon5;Parent=g6911.t1;
OX637532.1_Linnaemya_tessellans_genome_assembly,_chromosome:_1	AUGUSTUS	intron	149066686	149066819	1	-	.	ID=g6911.t1.intron5;Parent=g6911.t1;
OX637532.1_Linnaemya_tessellans_genome_assembly,_chromosome:_1	AUGUSTUS	CDS	149066820	149066879	1	-	0	ID=g6911.t1.CDS6;Parent=g6911.t1;
OX637532.1_Linnaemya_tessellans_genome_assembly,_chromosome:_1	AUGUSTUS	exon	149066820	149066879	.	-	.	ID=g6911.t1.exon6;Parent=g6911.t1;
OX637532.1_Linnaemya_tessellans_genome_assembly,_chromosome:_1	AUGUSTUS	intron	149066880	149067150	1	-	.	ID=g6911.t1.intron6;Parent=g6911.t1;
OX637532.1_Linnaemya_tessellans_genome_assembly,_chromosome:_1	AUGUSTUS	CDS	149067151	149068319	1	-	2	ID=g6911.t1.CDS7;Parent=g6911.t1;
OX637532.1_Linnaemya_tessellans_genome_assembly,_chromosome:_1	AUGUSTUS	exon	149067151	149068319	.	-	.	ID=g6911.t1.exon7;Parent=g6911.t1;
OX637532.1_Linnaemya_tessellans_genome_assembly,_chromosome:_1	AUGUSTUS	intron	149068320	149068460	1	-	.	ID=g6911.t1.intron7;Parent=g6911.t1;
OX637532.1_Linnaemya_tessellans_genome_assembly,_chromosome:_1	AUGUSTUS	CDS	149068461	149068559	1	-	2	ID=g6911.t1.CDS8;Parent=g6911.t1;
OX637532.1_Linnaemya_tessellans_genome_assembly,_chromosome:_1	AUGUSTUS	exon	149068461	149068559	.	-	.	ID=g6911.t1.exon8;Parent=g6911.t1;
OX637532.1_Linnaemya_tessellans_genome_assembly,_chromosome:_1	AUGUSTUS	intron	149068560	149068629	1	-	.	ID=g6911.t1.intron8;Parent=g6911.t1;
OX637532.1_Linnaemya_tessellans_genome_assembly,_chromosome:_1	AUGUSTUS	CDS	149068630	149068777	1	-	0	ID=g6911.t1.CDS9;Parent=g6911.t1;
OX637532.1_Linnaemya_tessellans_genome_assembly,_chromosome:_1	AUGUSTUS	exon	149068630	149068777	.	-	.	ID=g6911.t1.exon9;Parent=g6911.t1;
OX637532.1_Linnaemya_tessellans_genome_assembly,_chromosome:_1	AUGUSTUS	intron	149068778	149068849	1	-	.	ID=g6911.t1.intron9;Parent=g6911.t1;
OX637532.1_Linnaemya_tessellans_genome_assembly,_chromosome:_1	AUGUSTUS	CDS	149068850	149068944	1	-	2	ID=g6911.t1.CDS10;Parent=g6911.t1;
OX637532.1_Linnaemya_tessellans_genome_assembly,_chromosome:_1	AUGUSTUS	exon	149068850	149068944	.	-	.	ID=g6911.t1.exon10;Parent=g6911.t1;
OX637532.1_Linnaemya_tessellans_genome_assembly,_chromosome:_1	AUGUSTUS	intron	149068945	149069012	1	-	.	ID=g6911.t1.intron10;Parent=g6911.t1;
OX637532.1_Linnaemya_tessellans_genome_assembly,_chromosome:_1	AUGUSTUS	CDS	149069013	149069097	0.98	-	0	ID=g6911.t1.CDS11;Parent=g6911.t1;
OX637532.1_Linnaemya_tessellans_genome_assembly,_chromosome:_1	AUGUSTUS	exon	149069013	149069097	.	-	.	ID=g6911.t1.exon11;Parent=g6911.t1;
OX637532.1_Linnaemya_tessellans_genome_assembly,_chromosome:_1	AUGUSTUS	intron	149069098	149069174	0.6	-	.	ID=g6911.t1.intron11;Parent=g6911.t1;
OX637532.1_Linnaemya_tessellans_genome_assembly,_chromosome:_1	AUGUSTUS	CDS	149069175	149069188	0.6	-	2	ID=g6911.t1.CDS12;Parent=g6911.t1;
OX637532.1_Linnaemya_tessellans_genome_assembly,_chromosome:_1	AUGUSTUS	exon	149069175	149069188	.	-	.	ID=g6911.t1.exon12;Parent=g6911.t1;
OX637532.1_Linnaemya_tessellans_genome_assembly,_chromosome:_1	AUGUSTUS	intron	149069189	149069783	0.6	-	.	ID=g6911.t1.intron12;Parent=g6911.t1;
OX637532.1_Linnaemya_tessellans_genome_assembly,_chromosome:_1	AUGUSTUS	CDS	149069784	149069847	0.62	-	0	ID=g6911.t1.CDS13;Parent=g6911.t1;
OX637532.1_Linnaemya_tessellans_genome_assembly,_chromosome:_1	AUGUSTUS	exon	149069784	149069847	.	-	.	ID=g6911.t1.exon13;Parent=g6911.t1;
OX637532.1_Linnaemya_tessellans_genome_assembly,_chromosome:_1	AUGUSTUS	intron	149069848	149069912	1	-	.	ID=g6911.t1.intron13;Parent=g6911.t1;
OX637532.1_Linnaemya_tessellans_genome_assembly,_chromosome:_1	AUGUSTUS	CDS	149069913	149070988	1	-	2	ID=g6911.t1.CDS14;Parent=g6911.t1;
OX637532.1_Linnaemya_tessellans_genome_assembly,_chromosome:_1	AUGUSTUS	exon	149069913	149070988	.	-	.	ID=g6911.t1.exon14;Parent=g6911.t1;
OX637532.1_Linnaemya_tessellans_genome_assembly,_chromosome:_1	AUGUSTUS	intron	149070989	149071062	1	-	.	ID=g6911.t1.intron14;Parent=g6911.t1;
OX637532.1_Linnaemya_tessellans_genome_assembly,_chromosome:_1	AUGUSTUS	CDS	149071063	149071133	1	-	1	ID=g6911.t1.CDS15;Parent=g6911.t1;
OX637532.1_Linnaemya_tessellans_genome_assembly,_chromosome:_1	AUGUSTUS	exon	149071063	149071133	.	-	.	ID=g6911.t1.exon15;Parent=g6911.t1;
OX637532.1_Linnaemya_tessellans_genome_assembly,_chromosome:_1	AUGUSTUS	intron	149071134	149071605	1	-	.	ID=g6911.t1.intron15;Parent=g6911.t1;
OX637532.1_Linnaemya_tessellans_genome_assembly,_chromosome:_1	AUGUSTUS	CDS	149071606	149071721	1	-	0	ID=g6911.t1.CDS16;Parent=g6911.t1;
OX637532.1_Linnaemya_tessellans_genome_assembly,_chromosome:_1	AUGUSTUS	exon	149071606	149071721	.	-	.	ID=g6911.t1.exon16;Parent=g6911.t1;
OX637532.1_Linnaemya_tessellans_genome_assembly,_chromosome:_1	AUGUSTUS	intron	149071722	149071779	1	-	.	ID=g6911.t1.intron16;Parent=g6911.t1;
OX637532.1_Linnaemya_tessellans_genome_assembly,_chromosome:_1	AUGUSTUS	CDS	149071780	149071884	1	-	0	ID=g6911.t1.CDS17;Parent=g6911.t1;
OX637532.1_Linnaemya_tessellans_genome_assembly,_chromosome:_1	AUGUSTUS	exon	149071780	149071884	.	-	.	ID=g6911.t1.exon17;Parent=g6911.t1;
OX637532.1_Linnaemya_tessellans_genome_assembly,_chromosome:_1	AUGUSTUS	start_codon	149071882	149071884	.	-	0	ID=g6911.t1.start1;Parent=g6911.t1;
OX637532.1_Linnaemya_tessellans_genome_assembly,_chromosome:_1	AUGUSTUS	mRNA	149065039	149071884	0.69	-	.	ID=g6911.t2;Parent=g6911;
OX637532.1_Linnaemya_tessellans_genome_assembly,_chromosome:_1	AUGUSTUS	stop_codon	149065039	149065041	.	-	0	ID=g6911.t2.stop1;Parent=g6911.t2;
OX637532.1_Linnaemya_tessellans_genome_assembly,_chromosome:_1	AUGUSTUS	CDS	149065039	149065162	1	-	1	ID=g6911.t2.CDS1;Parent=g6911.t2;
OX637532.1_Linnaemya_tessellans_genome_assembly,_chromosome:_1	AUGUSTUS	exon	149065039	149065162	.	-	.	ID=g6911.t2.exon1;Parent=g6911.t2;
OX637532.1_Linnaemya_tessellans_genome_assembly,_chromosome:_1	AUGUSTUS	intron	149065163	149065230	1	-	.	ID=g6911.t2.intron1;Parent=g6911.t2;
OX637532.1_Linnaemya_tessellans_genome_assembly,_chromosome:_1	AUGUSTUS	CDS	149065231	149065358	1	-	0	ID=g6911.t2.CDS2;Parent=g6911.t2;
OX637532.1_Linnaemya_tessellans_genome_assembly,_chromosome:_1	AUGUSTUS	exon	149065231	149065358	.	-	.	ID=g6911.t2.exon2;Parent=g6911.t2;
OX637532.1_Linnaemya_tessellans_genome_assembly,_chromosome:_1	AUGUSTUS	intron	149065359	149065433	1	-	.	ID=g6911.t2.intron2;Parent=g6911.t2;
OX637532.1_Linnaemya_tessellans_genome_assembly,_chromosome:_1	AUGUSTUS	CDS	149065434	149065586	1	-	0	ID=g6911.t2.CDS3;Parent=g6911.t2;
OX637532.1_Linnaemya_tessellans_genome_assembly,_chromosome:_1	AUGUSTUS	exon	149065434	149065586	.	-	.	ID=g6911.t2.exon3;Parent=g6911.t2;
OX637532.1_Linnaemya_tessellans_genome_assembly,_chromosome:_1	AUGUSTUS	intron	149065587	149065648	1	-	.	ID=g6911.t2.intron3;Parent=g6911.t2;
OX637532.1_Linnaemya_tessellans_genome_assembly,_chromosome:_1	AUGUSTUS	CDS	149065649	149065784	1	-	1	ID=g6911.t2.CDS4;Parent=g6911.t2;
OX637532.1_Linnaemya_tessellans_genome_assembly,_chromosome:_1	AUGUSTUS	exon	149065649	149065784	.	-	.	ID=g6911.t2.exon4;Parent=g6911.t2;
OX637532.1_Linnaemya_tessellans_genome_assembly,_chromosome:_1	AUGUSTUS	intron	149065785	149066353	1	-	.	ID=g6911.t2.intron4;Parent=g6911.t2;
OX637532.1_Linnaemya_tessellans_genome_assembly,_chromosome:_1	AUGUSTUS	CDS	149066354	149066685	1	-	0	ID=g6911.t2.CDS5;Parent=g6911.t2;
OX637532.1_Linnaemya_tessellans_genome_assembly,_chromosome:_1	AUGUSTUS	exon	149066354	149066685	.	-	.	ID=g6911.t2.exon5;Parent=g6911.t2;
OX637532.1_Linnaemya_tessellans_genome_assembly,_chromosome:_1	AUGUSTUS	intron	149066686	149067150	1	-	.	ID=g6911.t2.intron5;Parent=g6911.t2;
OX637532.1_Linnaemya_tessellans_genome_assembly,_chromosome:_1	AUGUSTUS	CDS	149067151	149068319	1	-	2	ID=g6911.t2.CDS6;Parent=g6911.t2;
OX637532.1_Linnaemya_tessellans_genome_assembly,_chromosome:_1	AUGUSTUS	exon	149067151	149068319	.	-	.	ID=g6911.t2.exon6;Parent=g6911.t2;
OX637532.1_Linnaemya_tessellans_genome_assembly,_chromosome:_1	AUGUSTUS	intron	149068320	149068460	1	-	.	ID=g6911.t2.intron6;Parent=g6911.t2;
OX637532.1_Linnaemya_tessellans_genome_assembly,_chromosome:_1	AUGUSTUS	CDS	149068461	149068559	1	-	2	ID=g6911.t2.CDS7;Parent=g6911.t2;
OX637532.1_Linnaemya_tessellans_genome_assembly,_chromosome:_1	AUGUSTUS	exon	149068461	149068559	.	-	.	ID=g6911.t2.exon7;Parent=g6911.t2;
OX637532.1_Linnaemya_tessellans_genome_assembly,_chromosome:_1	AUGUSTUS	intron	149068560	149068629	1	-	.	ID=g6911.t2.intron7;Parent=g6911.t2;
OX637532.1_Linnaemya_tessellans_genome_assembly,_chromosome:_1	AUGUSTUS	CDS	149068630	149068777	1	-	0	ID=g6911.t2.CDS8;Parent=g6911.t2;
OX637532.1_Linnaemya_tessellans_genome_assembly,_chromosome:_1	AUGUSTUS	exon	149068630	149068777	.	-	.	ID=g6911.t2.exon8;Parent=g6911.t2;
OX637532.1_Linnaemya_tessellans_genome_assembly,_chromosome:_1	AUGUSTUS	intron	149068778	149068849	1	-	.	ID=g6911.t2.intron8;Parent=g6911.t2;
OX637532.1_Linnaemya_tessellans_genome_assembly,_chromosome:_1	AUGUSTUS	CDS	149068850	149068944	1	-	2	ID=g6911.t2.CDS9;Parent=g6911.t2;
OX637532.1_Linnaemya_tessellans_genome_assembly,_chromosome:_1	AUGUSTUS	exon	149068850	149068944	.	-	.	ID=g6911.t2.exon9;Parent=g6911.t2;
OX637532.1_Linnaemya_tessellans_genome_assembly,_chromosome:_1	AUGUSTUS	intron	149068945	149069012	1	-	.	ID=g6911.t2.intron9;Parent=g6911.t2;
OX637532.1_Linnaemya_tessellans_genome_assembly,_chromosome:_1	AUGUSTUS	CDS	149069013	149069097	1	-	0	ID=g6911.t2.CDS10;Parent=g6911.t2;
OX637532.1_Linnaemya_tessellans_genome_assembly,_chromosome:_1	AUGUSTUS	exon	149069013	149069097	.	-	.	ID=g6911.t2.exon10;Parent=g6911.t2;
OX637532.1_Linnaemya_tessellans_genome_assembly,_chromosome:_1	AUGUSTUS	intron	149069098	149069174	0.69	-	.	ID=g6911.t2.intron10;Parent=g6911.t2;
OX637532.1_Linnaemya_tessellans_genome_assembly,_chromosome:_1	AUGUSTUS	CDS	149069175	149069188	0.69	-	2	ID=g6911.t2.CDS11;Parent=g6911.t2;
OX637532.1_Linnaemya_tessellans_genome_assembly,_chromosome:_1	AUGUSTUS	exon	149069175	149069188	.	-	.	ID=g6911.t2.exon11;Parent=g6911.t2;
OX637532.1_Linnaemya_tessellans_genome_assembly,_chromosome:_1	AUGUSTUS	intron	149069189	149069783	0.69	-	.	ID=g6911.t2.intron11;Parent=g6911.t2;
OX637532.1_Linnaemya_tessellans_genome_assembly,_chromosome:_1	AUGUSTUS	CDS	149069784	149069847	0.69	-	0	ID=g6911.t2.CDS12;Parent=g6911.t2;
OX637532.1_Linnaemya_tessellans_genome_assembly,_chromosome:_1	AUGUSTUS	exon	149069784	149069847	.	-	.	ID=g6911.t2.exon12;Parent=g6911.t2;
OX637532.1_Linnaemya_tessellans_genome_assembly,_chromosome:_1	AUGUSTUS	intron	149069848	149069912	1	-	.	ID=g6911.t2.intron12;Parent=g6911.t2;
OX637532.1_Linnaemya_tessellans_genome_assembly,_chromosome:_1	AUGUSTUS	CDS	149069913	149070988	1	-	2	ID=g6911.t2.CDS13;Parent=g6911.t2;
OX637532.1_Linnaemya_tessellans_genome_assembly,_chromosome:_1	AUGUSTUS	exon	149069913	149070988	.	-	.	ID=g6911.t2.exon13;Parent=g6911.t2;
OX637532.1_Linnaemya_tessellans_genome_assembly,_chromosome:_1	AUGUSTUS	intron	149070989	149071062	1	-	.	ID=g6911.t2.intron13;Parent=g6911.t2;
OX637532.1_Linnaemya_tessellans_genome_assembly,_chromosome:_1	AUGUSTUS	CDS	149071063	149071133	1	-	1	ID=g6911.t2.CDS14;Parent=g6911.t2;
OX637532.1_Linnaemya_tessellans_genome_assembly,_chromosome:_1	AUGUSTUS	exon	149071063	149071133	.	-	.	ID=g6911.t2.exon14;Parent=g6911.t2;
OX637532.1_Linnaemya_tessellans_genome_assembly,_chromosome:_1	AUGUSTUS	intron	149071134	149071605	1	-	.	ID=g6911.t2.intron14;Parent=g6911.t2;
OX637532.1_Linnaemya_tessellans_genome_assembly,_chromosome:_1	AUGUSTUS	CDS	149071606	149071721	1	-	0	ID=g6911.t2.CDS15;Parent=g6911.t2;
OX637532.1_Linnaemya_tessellans_genome_assembly,_chromosome:_1	AUGUSTUS	exon	149071606	149071721	.	-	.	ID=g6911.t2.exon15;Parent=g6911.t2;
OX637532.1_Linnaemya_tessellans_genome_assembly,_chromosome:_1	AUGUSTUS	intron	149071722	149071779	1	-	.	ID=g6911.t2.intron15;Parent=g6911.t2;
OX637532.1_Linnaemya_tessellans_genome_assembly,_chromosome:_1	AUGUSTUS	CDS	149071780	149071884	1	-	0	ID=g6911.t2.CDS16;Parent=g6911.t2;
OX637532.1_Linnaemya_tessellans_genome_assembly,_chromosome:_1	AUGUSTUS	exon	149071780	149071884	.	-	.	ID=g6911.t2.exon16;Parent=g6911.t2;
OX637532.1_Linnaemya_tessellans_genome_assembly,_chromosome:_1	AUGUSTUS	start_codon	149071882	149071884	.	-	0	ID=g6911.t2.start1;Parent=g6911.t2;
OX637532.1_Linnaemya_tessellans_genome_assembly,_chromosome:_1	AUGUSTUS	gene	149073238	149073861	.	+	.	ID=g6912;
OX637532.1_Linnaemya_tessellans_genome_assembly,_chromosome:_1	AUGUSTUS	mRNA	149073238	149073861	1	+	.	ID=g6912.t1;Parent=g6912;
OX637532.1_Linnaemya_tessellans_genome_assembly,_chromosome:_1	AUGUSTUS	start_codon	149073238	149073240	.	+	0	ID=g6912.t1.start1;Parent=g6912.t1;
OX637532.1_Linnaemya_tessellans_genome_assembly,_chromosome:_1	AUGUSTUS	CDS	149073238	149073255	1	+	0	ID=g6912.t1.CDS1;Parent=g6912.t1;
OX637532.1_Linnaemya_tessellans_genome_assembly,_chromosome:_1	AUGUSTUS	exon	149073238	149073255	.	+	.	ID=g6912.t1.exon1;Parent=g6912.t1;
OX637532.1_Linnaemya_tessellans_genome_assembly,_chromosome:_1	AUGUSTUS	intron	149073256	149073316	1	+	.	ID=g6912.t1.intron1;Parent=g6912.t1;
OX637532.1_Linnaemya_tessellans_genome_assembly,_chromosome:_1	AUGUSTUS	CDS	149073317	149073515	1	+	0	ID=g6912.t1.CDS2;Parent=g6912.t1;
OX637532.1_Linnaemya_tessellans_genome_assembly,_chromosome:_1	AUGUSTUS	exon	149073317	149073515	.	+	.	ID=g6912.t1.exon2;Parent=g6912.t1;
OX637532.1_Linnaemya_tessellans_genome_assembly,_chromosome:_1	AUGUSTUS	intron	149073516	149073571	1	+	.	ID=g6912.t1.intron2;Parent=g6912.t1;
OX637532.1_Linnaemya_tessellans_genome_assembly,_chromosome:_1	AUGUSTUS	CDS	149073572	149073861	1	+	2	ID=g6912.t1.CDS3;Parent=g6912.t1;
OX637532.1_Linnaemya_tessellans_genome_assembly,_chromosome:_1	AUGUSTUS	exon	149073572	149073861	.	+	.	ID=g6912.t1.exon3;Parent=g6912.t1;
OX637532.1_Linnaemya_tessellans_genome_assembly,_chromosome:_1	AUGUSTUS	stop_codon	149073859	149073861	.	+	0	ID=g6912.t1.stop1;Parent=g6912.t1;
OX637532.1_Linnaemya_tessellans_genome_assembly,_chromosome:_1	AUGUSTUS	gene	149073905	149074928	.	-	.	ID=g6913;
OX637532.1_Linnaemya_tessellans_genome_assembly,_chromosome:_1	AUGUSTUS	mRNA	149073905	149074928	1	-	.	ID=g6913.t1;Parent=g6913;
OX637532.1_Linnaemya_tessellans_genome_assembly,_chromosome:_1	AUGUSTUS	stop_codon	149073905	149073907	.	-	0	ID=g6913.t1.stop1;Parent=g6913.t1;
OX637532.1_Linnaemya_tessellans_genome_assembly,_chromosome:_1	AUGUSTUS	CDS	149073905	149073994	1	-	0	ID=g6913.t1.CDS1;Parent=g6913.t1;
OX637532.1_Linnaemya_tessellans_genome_assembly,_chromosome:_1	AUGUSTUS	exon	149073905	149073994	.	-	.	ID=g6913.t1.exon1;Parent=g6913.t1;
OX637532.1_Linnaemya_tessellans_genome_assembly,_chromosome:_1	AUGUSTUS	intron	149073995	149074077	1	-	.	ID=g6913.t1.intron1;Parent=g6913.t1;
OX637532.1_Linnaemya_tessellans_genome_assembly,_chromosome:_1	AUGUSTUS	CDS	149074078	149074303	1	-	1	ID=g6913.t1.CDS2;Parent=g6913.t1;
OX637532.1_Linnaemya_tessellans_genome_assembly,_chromosome:_1	AUGUSTUS	exon	149074078	149074303	.	-	.	ID=g6913.t1.exon2;Parent=g6913.t1;
OX637532.1_Linnaemya_tessellans_genome_assembly,_chromosome:_1	AUGUSTUS	intron	149074304	149074365	1	-	.	ID=g6913.t1.intron2;Parent=g6913.t1;
OX637532.1_Linnaemya_tessellans_genome_assembly,_chromosome:_1	AUGUSTUS	CDS	149074366	149074928	1	-	0	ID=g6913.t1.CDS3;Parent=g6913.t1;
OX637532.1_Linnaemya_tessellans_genome_assembly,_chromosome:_1	AUGUSTUS	exon	149074366	149074928	.	-	.	ID=g6913.t1.exon3;Parent=g6913.t1;
OX637532.1_Linnaemya_tessellans_genome_assembly,_chromosome:_1	AUGUSTUS	start_codon	149074926	149074928	.	-	0	ID=g6913.t1.start1;Parent=g6913.t1;
OX637532.1_Linnaemya_tessellans_genome_assembly,_chromosome:_1	AUGUSTUS	gene	149076344	149077576	.	-	.	ID=g6914;
OX637532.1_Linnaemya_tessellans_genome_assembly,_chromosome:_1	AUGUSTUS	mRNA	149076344	149077576	1	-	.	ID=g6914.t1;Parent=g6914;
OX637532.1_Linnaemya_tessellans_genome_assembly,_chromosome:_1	AUGUSTUS	stop_codon	149076344	149076346	.	-	0	ID=g6914.t1.stop1;Parent=g6914.t1;
OX637532.1_Linnaemya_tessellans_genome_assembly,_chromosome:_1	AUGUSTUS	CDS	149076344	149076550	1	-	0	ID=g6914.t1.CDS1;Parent=g6914.t1;
OX637532.1_Linnaemya_tessellans_genome_assembly,_chromosome:_1	AUGUSTUS	exon	149076344	149076550	.	-	.	ID=g6914.t1.exon1;Parent=g6914.t1;
OX637532.1_Linnaemya_tessellans_genome_assembly,_chromosome:_1	AUGUSTUS	intron	149076551	149076610	1	-	.	ID=g6914.t1.intron1;Parent=g6914.t1;
OX637532.1_Linnaemya_tessellans_genome_assembly,_chromosome:_1	AUGUSTUS	CDS	149076611	149076940	1	-	0	ID=g6914.t1.CDS2;Parent=g6914.t1;
OX637532.1_Linnaemya_tessellans_genome_assembly,_chromosome:_1	AUGUSTUS	exon	149076611	149076940	.	-	.	ID=g6914.t1.exon2;Parent=g6914.t1;
OX637532.1_Linnaemya_tessellans_genome_assembly,_chromosome:_1	AUGUSTUS	intron	149076941	149077011	1	-	.	ID=g6914.t1.intron2;Parent=g6914.t1;
OX637532.1_Linnaemya_tessellans_genome_assembly,_chromosome:_1	AUGUSTUS	CDS	149077012	149077209	1	-	0	ID=g6914.t1.CDS3;Parent=g6914.t1;
OX637532.1_Linnaemya_tessellans_genome_assembly,_chromosome:_1	AUGUSTUS	exon	149077012	149077209	.	-	.	ID=g6914.t1.exon3;Parent=g6914.t1;
OX637532.1_Linnaemya_tessellans_genome_assembly,_chromosome:_1	AUGUSTUS	intron	149077210	149077268	1	-	.	ID=g6914.t1.intron3;Parent=g6914.t1;
OX637532.1_Linnaemya_tessellans_genome_assembly,_chromosome:_1	AUGUSTUS	CDS	149077269	149077384	1	-	2	ID=g6914.t1.CDS4;Parent=g6914.t1;
OX637532.1_Linnaemya_tessellans_genome_assembly,_chromosome:_1	AUGUSTUS	exon	149077269	149077384	.	-	.	ID=g6914.t1.exon4;Parent=g6914.t1;
OX637532.1_Linnaemya_tessellans_genome_assembly,_chromosome:_1	AUGUSTUS	intron	149077385	149077452	1	-	.	ID=g6914.t1.intron4;Parent=g6914.t1;
OX637532.1_Linnaemya_tessellans_genome_assembly,_chromosome:_1	AUGUSTUS	CDS	149077453	149077576	1	-	0	ID=g6914.t1.CDS5;Parent=g6914.t1;
OX637532.1_Linnaemya_tessellans_genome_assembly,_chromosome:_1	AUGUSTUS	exon	149077453	149077576	.	-	.	ID=g6914.t1.exon5;Parent=g6914.t1;
OX637532.1_Linnaemya_tessellans_genome_assembly,_chromosome:_1	AUGUSTUS	start_codon	149077574	149077576	.	-	0	ID=g6914.t1.start1;Parent=g6914.t1;
OX637532.1_Linnaemya_tessellans_genome_assembly,_chromosome:_1	AUGUSTUS	gene	149081782	149090631	.	-	.	ID=g6915;
OX637532.1_Linnaemya_tessellans_genome_assembly,_chromosome:_1	AUGUSTUS	mRNA	149081782	149090631	1	-	.	ID=g6915.t1;Parent=g6915;
OX637532.1_Linnaemya_tessellans_genome_assembly,_chromosome:_1	AUGUSTUS	stop_codon	149081782	149081784	.	-	0	ID=g6915.t1.stop1;Parent=g6915.t1;
OX637532.1_Linnaemya_tessellans_genome_assembly,_chromosome:_1	AUGUSTUS	CDS	149081782	149085903	1	-	0	ID=g6915.t1.CDS1;Parent=g6915.t1;
OX637532.1_Linnaemya_tessellans_genome_assembly,_chromosome:_1	AUGUSTUS	exon	149081782	149085903	.	-	.	ID=g6915.t1.exon1;Parent=g6915.t1;
OX637532.1_Linnaemya_tessellans_genome_assembly,_chromosome:_1	AUGUSTUS	intron	149085904	149086035	1	-	.	ID=g6915.t1.intron1;Parent=g6915.t1;
OX637532.1_Linnaemya_tessellans_genome_assembly,_chromosome:_1	AUGUSTUS	CDS	149086036	149086231	1	-	1	ID=g6915.t1.CDS2;Parent=g6915.t1;
OX637532.1_Linnaemya_tessellans_genome_assembly,_chromosome:_1	AUGUSTUS	exon	149086036	149086231	.	-	.	ID=g6915.t1.exon2;Parent=g6915.t1;
OX637532.1_Linnaemya_tessellans_genome_assembly,_chromosome:_1	AUGUSTUS	intron	149086232	149086300	1	-	.	ID=g6915.t1.intron2;Parent=g6915.t1;
OX637532.1_Linnaemya_tessellans_genome_assembly,_chromosome:_1	AUGUSTUS	CDS	149086301	149090631	1	-	0	ID=g6915.t1.CDS3;Parent=g6915.t1;
OX637532.1_Linnaemya_tessellans_genome_assembly,_chromosome:_1	AUGUSTUS	exon	149086301	149090631	.	-	.	ID=g6915.t1.exon3;Parent=g6915.t1;
OX637532.1_Linnaemya_tessellans_genome_assembly,_chromosome:_1	AUGUSTUS	start_codon	149090629	149090631	.	-	0	ID=g6915.t1.start1;Parent=g6915.t1;
OX637532.1_Linnaemya_tessellans_genome_assembly,_chromosome:_1	AUGUSTUS	gene	149101689	149103116	.	+	.	ID=g6916;
OX637532.1_Linnaemya_tessellans_genome_assembly,_chromosome:_1	AUGUSTUS	mRNA	149101689	149103116	1	+	.	ID=g6916.t1;Parent=g6916;
OX637532.1_Linnaemya_tessellans_genome_assembly,_chromosome:_1	AUGUSTUS	start_codon	149101689	149101691	.	+	0	ID=g6916.t1.start1;Parent=g6916.t1;
OX637532.1_Linnaemya_tessellans_genome_assembly,_chromosome:_1	AUGUSTUS	CDS	149101689	149103116	1	+	0	ID=g6916.t1.CDS1;Parent=g6916.t1;
OX637532.1_Linnaemya_tessellans_genome_assembly,_chromosome:_1	AUGUSTUS	exon	149101689	149103116	.	+	.	ID=g6916.t1.exon1;Parent=g6916.t1;
OX637532.1_Linnaemya_tessellans_genome_assembly,_chromosome:_1	AUGUSTUS	stop_codon	149103114	149103116	.	+	0	ID=g6916.t1.stop1;Parent=g6916.t1;
OX637532.1_Linnaemya_tessellans_genome_assembly,_chromosome:_1	AUGUSTUS	gene	149104516	149105398	.	+	.	ID=g6917;
OX637532.1_Linnaemya_tessellans_genome_assembly,_chromosome:_1	AUGUSTUS	mRNA	149104516	149105398	1	+	.	ID=g6917.t1;Parent=g6917;
OX637532.1_Linnaemya_tessellans_genome_assembly,_chromosome:_1	AUGUSTUS	start_codon	149104516	149104518	.	+	0	ID=g6917.t1.start1;Parent=g6917.t1;
OX637532.1_Linnaemya_tessellans_genome_assembly,_chromosome:_1	AUGUSTUS	CDS	149104516	149104595	1	+	0	ID=g6917.t1.CDS1;Parent=g6917.t1;
OX637532.1_Linnaemya_tessellans_genome_assembly,_chromosome:_1	AUGUSTUS	exon	149104516	149104595	.	+	.	ID=g6917.t1.exon1;Parent=g6917.t1;
OX637532.1_Linnaemya_tessellans_genome_assembly,_chromosome:_1	AUGUSTUS	intron	149104596	149104662	1	+	.	ID=g6917.t1.intron1;Parent=g6917.t1;
OX637532.1_Linnaemya_tessellans_genome_assembly,_chromosome:_1	AUGUSTUS	CDS	149104663	149105398	1	+	1	ID=g6917.t1.CDS2;Parent=g6917.t1;
OX637532.1_Linnaemya_tessellans_genome_assembly,_chromosome:_1	AUGUSTUS	exon	149104663	149105398	.	+	.	ID=g6917.t1.exon2;Parent=g6917.t1;
OX637532.1_Linnaemya_tessellans_genome_assembly,_chromosome:_1	AUGUSTUS	stop_codon	149105396	149105398	.	+	0	ID=g6917.t1.stop1;Parent=g6917.t1;
OX637532.1_Linnaemya_tessellans_genome_assembly,_chromosome:_1	AUGUSTUS	gene	149105741	149106844	.	-	.	ID=g6918;
OX637532.1_Linnaemya_tessellans_genome_assembly,_chromosome:_1	AUGUSTUS	mRNA	149105741	149106844	1	-	.	ID=g6918.t1;Parent=g6918;
OX637532.1_Linnaemya_tessellans_genome_assembly,_chromosome:_1	AUGUSTUS	stop_codon	149105741	149105743	.	-	0	ID=g6918.t1.stop1;Parent=g6918.t1;
OX637532.1_Linnaemya_tessellans_genome_assembly,_chromosome:_1	AUGUSTUS	CDS	149105741	149106844	1	-	0	ID=g6918.t1.CDS1;Parent=g6918.t1;
OX637532.1_Linnaemya_tessellans_genome_assembly,_chromosome:_1	AUGUSTUS	exon	149105741	149106844	.	-	.	ID=g6918.t1.exon1;Parent=g6918.t1;
OX637532.1_Linnaemya_tessellans_genome_assembly,_chromosome:_1	AUGUSTUS	start_codon	149106842	149106844	.	-	0	ID=g6918.t1.start1;Parent=g6918.t1;
OX637532.1_Linnaemya_tessellans_genome_assembly,_chromosome:_1	AUGUSTUS	gene	149181925	149250041	.	+	.	ID=g6919;
OX637532.1_Linnaemya_tessellans_genome_assembly,_chromosome:_1	AUGUSTUS	mRNA	149181925	149250041	0.45	+	.	ID=g6919.t1;Parent=g6919;
OX637532.1_Linnaemya_tessellans_genome_assembly,_chromosome:_1	AUGUSTUS	start_codon	149181925	149181927	.	+	0	ID=g6919.t1.start1;Parent=g6919.t1;
OX637532.1_Linnaemya_tessellans_genome_assembly,_chromosome:_1	AUGUSTUS	CDS	149181925	149182166	0.99	+	0	ID=g6919.t1.CDS1;Parent=g6919.t1;
OX637532.1_Linnaemya_tessellans_genome_assembly,_chromosome:_1	AUGUSTUS	exon	149181925	149182166	.	+	.	ID=g6919.t1.exon1;Parent=g6919.t1;
OX637532.1_Linnaemya_tessellans_genome_assembly,_chromosome:_1	AUGUSTUS	intron	149182167	149220177	0.94	+	.	ID=g6919.t1.intron1;Parent=g6919.t1;
OX637532.1_Linnaemya_tessellans_genome_assembly,_chromosome:_1	AUGUSTUS	CDS	149220178	149220335	1	+	1	ID=g6919.t1.CDS2;Parent=g6919.t1;
OX637532.1_Linnaemya_tessellans_genome_assembly,_chromosome:_1	AUGUSTUS	exon	149220178	149220335	.	+	.	ID=g6919.t1.exon2;Parent=g6919.t1;
OX637532.1_Linnaemya_tessellans_genome_assembly,_chromosome:_1	AUGUSTUS	intron	149220336	149225299	0.99	+	.	ID=g6919.t1.intron2;Parent=g6919.t1;
OX637532.1_Linnaemya_tessellans_genome_assembly,_chromosome:_1	AUGUSTUS	CDS	149225300	149225693	0.99	+	2	ID=g6919.t1.CDS3;Parent=g6919.t1;
OX637532.1_Linnaemya_tessellans_genome_assembly,_chromosome:_1	AUGUSTUS	exon	149225300	149225693	.	+	.	ID=g6919.t1.exon3;Parent=g6919.t1;
OX637532.1_Linnaemya_tessellans_genome_assembly,_chromosome:_1	AUGUSTUS	intron	149225694	149225849	1	+	.	ID=g6919.t1.intron3;Parent=g6919.t1;
OX637532.1_Linnaemya_tessellans_genome_assembly,_chromosome:_1	AUGUSTUS	CDS	149225850	149226413	1	+	1	ID=g6919.t1.CDS4;Parent=g6919.t1;
OX637532.1_Linnaemya_tessellans_genome_assembly,_chromosome:_1	AUGUSTUS	exon	149225850	149226413	.	+	.	ID=g6919.t1.exon4;Parent=g6919.t1;
OX637532.1_Linnaemya_tessellans_genome_assembly,_chromosome:_1	AUGUSTUS	intron	149226414	149249680	1	+	.	ID=g6919.t1.intron4;Parent=g6919.t1;
OX637532.1_Linnaemya_tessellans_genome_assembly,_chromosome:_1	AUGUSTUS	CDS	149249681	149250041	0.48	+	1	ID=g6919.t1.CDS5;Parent=g6919.t1;
OX637532.1_Linnaemya_tessellans_genome_assembly,_chromosome:_1	AUGUSTUS	exon	149249681	149250041	.	+	.	ID=g6919.t1.exon5;Parent=g6919.t1;
OX637532.1_Linnaemya_tessellans_genome_assembly,_chromosome:_1	AUGUSTUS	stop_codon	149250039	149250041	.	+	0	ID=g6919.t1.stop1;Parent=g6919.t1;
OX637532.1_Linnaemya_tessellans_genome_assembly,_chromosome:_1	AUGUSTUS	gene	149294679	149315239	.	+	.	ID=g6920;
OX637532.1_Linnaemya_tessellans_genome_assembly,_chromosome:_1	AUGUSTUS	mRNA	149294679	149315239	1	+	.	ID=g6920.t1;Parent=g6920;
OX637532.1_Linnaemya_tessellans_genome_assembly,_chromosome:_1	AUGUSTUS	start_codon	149294679	149294681	.	+	0	ID=g6920.t1.start1;Parent=g6920.t1;
OX637532.1_Linnaemya_tessellans_genome_assembly,_chromosome:_1	AUGUSTUS	CDS	149294679	149295375	1	+	0	ID=g6920.t1.CDS1;Parent=g6920.t1;
OX637532.1_Linnaemya_tessellans_genome_assembly,_chromosome:_1	AUGUSTUS	exon	149294679	149295375	.	+	.	ID=g6920.t1.exon1;Parent=g6920.t1;
OX637532.1_Linnaemya_tessellans_genome_assembly,_chromosome:_1	AUGUSTUS	intron	149295376	149305408	1	+	.	ID=g6920.t1.intron1;Parent=g6920.t1;
OX637532.1_Linnaemya_tessellans_genome_assembly,_chromosome:_1	AUGUSTUS	CDS	149305409	149306449	1	+	2	ID=g6920.t1.CDS2;Parent=g6920.t1;
OX637532.1_Linnaemya_tessellans_genome_assembly,_chromosome:_1	AUGUSTUS	exon	149305409	149306449	.	+	.	ID=g6920.t1.exon2;Parent=g6920.t1;
OX637532.1_Linnaemya_tessellans_genome_assembly,_chromosome:_1	AUGUSTUS	intron	149306450	149308114	1	+	.	ID=g6920.t1.intron2;Parent=g6920.t1;
OX637532.1_Linnaemya_tessellans_genome_assembly,_chromosome:_1	AUGUSTUS	CDS	149308115	149308193	1	+	2	ID=g6920.t1.CDS3;Parent=g6920.t1;
OX637532.1_Linnaemya_tessellans_genome_assembly,_chromosome:_1	AUGUSTUS	exon	149308115	149308193	.	+	.	ID=g6920.t1.exon3;Parent=g6920.t1;
OX637532.1_Linnaemya_tessellans_genome_assembly,_chromosome:_1	AUGUSTUS	intron	149308194	149308281	1	+	.	ID=g6920.t1.intron3;Parent=g6920.t1;
OX637532.1_Linnaemya_tessellans_genome_assembly,_chromosome:_1	AUGUSTUS	CDS	149308282	149308385	1	+	1	ID=g6920.t1.CDS4;Parent=g6920.t1;
OX637532.1_Linnaemya_tessellans_genome_assembly,_chromosome:_1	AUGUSTUS	exon	149308282	149308385	.	+	.	ID=g6920.t1.exon4;Parent=g6920.t1;
OX637532.1_Linnaemya_tessellans_genome_assembly,_chromosome:_1	AUGUSTUS	intron	149308386	149308649	1	+	.	ID=g6920.t1.intron4;Parent=g6920.t1;
OX637532.1_Linnaemya_tessellans_genome_assembly,_chromosome:_1	AUGUSTUS	CDS	149308650	149308787	1	+	2	ID=g6920.t1.CDS5;Parent=g6920.t1;
OX637532.1_Linnaemya_tessellans_genome_assembly,_chromosome:_1	AUGUSTUS	exon	149308650	149308787	.	+	.	ID=g6920.t1.exon5;Parent=g6920.t1;
OX637532.1_Linnaemya_tessellans_genome_assembly,_chromosome:_1	AUGUSTUS	intron	149308788	149310901	1	+	.	ID=g6920.t1.intron5;Parent=g6920.t1;
OX637532.1_Linnaemya_tessellans_genome_assembly,_chromosome:_1	AUGUSTUS	CDS	149310902	149311126	1	+	2	ID=g6920.t1.CDS6;Parent=g6920.t1;
OX637532.1_Linnaemya_tessellans_genome_assembly,_chromosome:_1	AUGUSTUS	exon	149310902	149311126	.	+	.	ID=g6920.t1.exon6;Parent=g6920.t1;
OX637532.1_Linnaemya_tessellans_genome_assembly,_chromosome:_1	AUGUSTUS	intron	149311127	149312108	1	+	.	ID=g6920.t1.intron6;Parent=g6920.t1;
OX637532.1_Linnaemya_tessellans_genome_assembly,_chromosome:_1	AUGUSTUS	CDS	149312109	149312315	1	+	2	ID=g6920.t1.CDS7;Parent=g6920.t1;
OX637532.1_Linnaemya_tessellans_genome_assembly,_chromosome:_1	AUGUSTUS	exon	149312109	149312315	.	+	.	ID=g6920.t1.exon7;Parent=g6920.t1;
OX637532.1_Linnaemya_tessellans_genome_assembly,_chromosome:_1	AUGUSTUS	intron	149312316	149312375	1	+	.	ID=g6920.t1.intron7;Parent=g6920.t1;
OX637532.1_Linnaemya_tessellans_genome_assembly,_chromosome:_1	AUGUSTUS	CDS	149312376	149312586	1	+	2	ID=g6920.t1.CDS8;Parent=g6920.t1;
OX637532.1_Linnaemya_tessellans_genome_assembly,_chromosome:_1	AUGUSTUS	exon	149312376	149312586	.	+	.	ID=g6920.t1.exon8;Parent=g6920.t1;
OX637532.1_Linnaemya_tessellans_genome_assembly,_chromosome:_1	AUGUSTUS	intron	149312587	149312676	1	+	.	ID=g6920.t1.intron8;Parent=g6920.t1;
OX637532.1_Linnaemya_tessellans_genome_assembly,_chromosome:_1	AUGUSTUS	CDS	149312677	149312809	1	+	1	ID=g6920.t1.CDS9;Parent=g6920.t1;
OX637532.1_Linnaemya_tessellans_genome_assembly,_chromosome:_1	AUGUSTUS	exon	149312677	149312809	.	+	.	ID=g6920.t1.exon9;Parent=g6920.t1;
OX637532.1_Linnaemya_tessellans_genome_assembly,_chromosome:_1	AUGUSTUS	intron	149312810	149312878	1	+	.	ID=g6920.t1.intron9;Parent=g6920.t1;
OX637532.1_Linnaemya_tessellans_genome_assembly,_chromosome:_1	AUGUSTUS	CDS	149312879	149315239	1	+	0	ID=g6920.t1.CDS10;Parent=g6920.t1;
OX637532.1_Linnaemya_tessellans_genome_assembly,_chromosome:_1	AUGUSTUS	exon	149312879	149315239	.	+	.	ID=g6920.t1.exon10;Parent=g6920.t1;
OX637532.1_Linnaemya_tessellans_genome_assembly,_chromosome:_1	AUGUSTUS	stop_codon	149315237	149315239	.	+	0	ID=g6920.t1.stop1;Parent=g6920.t1;
OX637532.1_Linnaemya_tessellans_genome_assembly,_chromosome:_1	AUGUSTUS	gene	149324820	149325710	.	+	.	ID=g6921;
OX637532.1_Linnaemya_tessellans_genome_assembly,_chromosome:_1	AUGUSTUS	mRNA	149324820	149325710	1	+	.	ID=g6921.t1;Parent=g6921;
OX637532.1_Linnaemya_tessellans_genome_assembly,_chromosome:_1	AUGUSTUS	start_codon	149324820	149324822	.	+	0	ID=g6921.t1.start1;Parent=g6921.t1;
OX637532.1_Linnaemya_tessellans_genome_assembly,_chromosome:_1	AUGUSTUS	CDS	149324820	149325710	1	+	0	ID=g6921.t1.CDS1;Parent=g6921.t1;
OX637532.1_Linnaemya_tessellans_genome_assembly,_chromosome:_1	AUGUSTUS	exon	149324820	149325710	.	+	.	ID=g6921.t1.exon1;Parent=g6921.t1;
OX637532.1_Linnaemya_tessellans_genome_assembly,_chromosome:_1	AUGUSTUS	stop_codon	149325708	149325710	.	+	0	ID=g6921.t1.stop1;Parent=g6921.t1;
OX637532.1_Linnaemya_tessellans_genome_assembly,_chromosome:_1	AUGUSTUS	gene	149328216	149331764	.	-	.	ID=g6922;
OX637532.1_Linnaemya_tessellans_genome_assembly,_chromosome:_1	AUGUSTUS	mRNA	149328216	149331764	1	-	.	ID=g6922.t1;Parent=g6922;
OX637532.1_Linnaemya_tessellans_genome_assembly,_chromosome:_1	AUGUSTUS	stop_codon	149328216	149328218	.	-	0	ID=g6922.t1.stop1;Parent=g6922.t1;
OX637532.1_Linnaemya_tessellans_genome_assembly,_chromosome:_1	AUGUSTUS	CDS	149328216	149329115	1	-	0	ID=g6922.t1.CDS1;Parent=g6922.t1;
OX637532.1_Linnaemya_tessellans_genome_assembly,_chromosome:_1	AUGUSTUS	exon	149328216	149329115	.	-	.	ID=g6922.t1.exon1;Parent=g6922.t1;
OX637532.1_Linnaemya_tessellans_genome_assembly,_chromosome:_1	AUGUSTUS	intron	149329116	149329809	1	-	.	ID=g6922.t1.intron1;Parent=g6922.t1;
OX637532.1_Linnaemya_tessellans_genome_assembly,_chromosome:_1	AUGUSTUS	CDS	149329810	149331458	1	-	2	ID=g6922.t1.CDS2;Parent=g6922.t1;
OX637532.1_Linnaemya_tessellans_genome_assembly,_chromosome:_1	AUGUSTUS	exon	149329810	149331458	.	-	.	ID=g6922.t1.exon2;Parent=g6922.t1;
OX637532.1_Linnaemya_tessellans_genome_assembly,_chromosome:_1	AUGUSTUS	intron	149331459	149331522	1	-	.	ID=g6922.t1.intron2;Parent=g6922.t1;
OX637532.1_Linnaemya_tessellans_genome_assembly,_chromosome:_1	AUGUSTUS	CDS	149331523	149331621	1	-	2	ID=g6922.t1.CDS3;Parent=g6922.t1;
OX637532.1_Linnaemya_tessellans_genome_assembly,_chromosome:_1	AUGUSTUS	exon	149331523	149331621	.	-	.	ID=g6922.t1.exon3;Parent=g6922.t1;
OX637532.1_Linnaemya_tessellans_genome_assembly,_chromosome:_1	AUGUSTUS	intron	149331622	149331700	1	-	.	ID=g6922.t1.intron3;Parent=g6922.t1;
OX637532.1_Linnaemya_tessellans_genome_assembly,_chromosome:_1	AUGUSTUS	CDS	149331701	149331764	1	-	0	ID=g6922.t1.CDS4;Parent=g6922.t1;
OX637532.1_Linnaemya_tessellans_genome_assembly,_chromosome:_1	AUGUSTUS	exon	149331701	149331764	.	-	.	ID=g6922.t1.exon4;Parent=g6922.t1;
OX637532.1_Linnaemya_tessellans_genome_assembly,_chromosome:_1	AUGUSTUS	start_codon	149331762	149331764	.	-	0	ID=g6922.t1.start1;Parent=g6922.t1;
OX637532.1_Linnaemya_tessellans_genome_assembly,_chromosome:_1	AUGUSTUS	gene	149332514	149337245	.	+	.	ID=g6923;
OX637532.1_Linnaemya_tessellans_genome_assembly,_chromosome:_1	AUGUSTUS	mRNA	149332514	149337245	1	+	.	ID=g6923.t1;Parent=g6923;
OX637532.1_Linnaemya_tessellans_genome_assembly,_chromosome:_1	AUGUSTUS	start_codon	149332514	149332516	.	+	0	ID=g6923.t1.start1;Parent=g6923.t1;
OX637532.1_Linnaemya_tessellans_genome_assembly,_chromosome:_1	AUGUSTUS	CDS	149332514	149332722	1	+	0	ID=g6923.t1.CDS1;Parent=g6923.t1;
OX637532.1_Linnaemya_tessellans_genome_assembly,_chromosome:_1	AUGUSTUS	exon	149332514	149332722	.	+	.	ID=g6923.t1.exon1;Parent=g6923.t1;
OX637532.1_Linnaemya_tessellans_genome_assembly,_chromosome:_1	AUGUSTUS	intron	149332723	149332774	1	+	.	ID=g6923.t1.intron1;Parent=g6923.t1;
OX637532.1_Linnaemya_tessellans_genome_assembly,_chromosome:_1	AUGUSTUS	CDS	149332775	149333492	1	+	1	ID=g6923.t1.CDS2;Parent=g6923.t1;
OX637532.1_Linnaemya_tessellans_genome_assembly,_chromosome:_1	AUGUSTUS	exon	149332775	149333492	.	+	.	ID=g6923.t1.exon2;Parent=g6923.t1;
OX637532.1_Linnaemya_tessellans_genome_assembly,_chromosome:_1	AUGUSTUS	intron	149333493	149333644	1	+	.	ID=g6923.t1.intron2;Parent=g6923.t1;
OX637532.1_Linnaemya_tessellans_genome_assembly,_chromosome:_1	AUGUSTUS	CDS	149333645	149333837	1	+	0	ID=g6923.t1.CDS3;Parent=g6923.t1;
OX637532.1_Linnaemya_tessellans_genome_assembly,_chromosome:_1	AUGUSTUS	exon	149333645	149333837	.	+	.	ID=g6923.t1.exon3;Parent=g6923.t1;
OX637532.1_Linnaemya_tessellans_genome_assembly,_chromosome:_1	AUGUSTUS	intron	149333838	149333918	1	+	.	ID=g6923.t1.intron3;Parent=g6923.t1;
OX637532.1_Linnaemya_tessellans_genome_assembly,_chromosome:_1	AUGUSTUS	CDS	149333919	149334032	1	+	2	ID=g6923.t1.CDS4;Parent=g6923.t1;
OX637532.1_Linnaemya_tessellans_genome_assembly,_chromosome:_1	AUGUSTUS	exon	149333919	149334032	.	+	.	ID=g6923.t1.exon4;Parent=g6923.t1;
OX637532.1_Linnaemya_tessellans_genome_assembly,_chromosome:_1	AUGUSTUS	intron	149334033	149334101	1	+	.	ID=g6923.t1.intron4;Parent=g6923.t1;
OX637532.1_Linnaemya_tessellans_genome_assembly,_chromosome:_1	AUGUSTUS	CDS	149334102	149334726	1	+	2	ID=g6923.t1.CDS5;Parent=g6923.t1;
OX637532.1_Linnaemya_tessellans_genome_assembly,_chromosome:_1	AUGUSTUS	exon	149334102	149334726	.	+	.	ID=g6923.t1.exon5;Parent=g6923.t1;
OX637532.1_Linnaemya_tessellans_genome_assembly,_chromosome:_1	AUGUSTUS	intron	149334727	149334813	1	+	.	ID=g6923.t1.intron5;Parent=g6923.t1;
OX637532.1_Linnaemya_tessellans_genome_assembly,_chromosome:_1	AUGUSTUS	CDS	149334814	149335018	1	+	1	ID=g6923.t1.CDS6;Parent=g6923.t1;
OX637532.1_Linnaemya_tessellans_genome_assembly,_chromosome:_1	AUGUSTUS	exon	149334814	149335018	.	+	.	ID=g6923.t1.exon6;Parent=g6923.t1;
OX637532.1_Linnaemya_tessellans_genome_assembly,_chromosome:_1	AUGUSTUS	intron	149335019	149335092	1	+	.	ID=g6923.t1.intron6;Parent=g6923.t1;
OX637532.1_Linnaemya_tessellans_genome_assembly,_chromosome:_1	AUGUSTUS	CDS	149335093	149335205	1	+	0	ID=g6923.t1.CDS7;Parent=g6923.t1;
OX637532.1_Linnaemya_tessellans_genome_assembly,_chromosome:_1	AUGUSTUS	exon	149335093	149335205	.	+	.	ID=g6923.t1.exon7;Parent=g6923.t1;
OX637532.1_Linnaemya_tessellans_genome_assembly,_chromosome:_1	AUGUSTUS	intron	149335206	149335263	1	+	.	ID=g6923.t1.intron7;Parent=g6923.t1;
OX637532.1_Linnaemya_tessellans_genome_assembly,_chromosome:_1	AUGUSTUS	CDS	149335264	149335829	1	+	1	ID=g6923.t1.CDS8;Parent=g6923.t1;
OX637532.1_Linnaemya_tessellans_genome_assembly,_chromosome:_1	AUGUSTUS	exon	149335264	149335829	.	+	.	ID=g6923.t1.exon8;Parent=g6923.t1;
OX637532.1_Linnaemya_tessellans_genome_assembly,_chromosome:_1	AUGUSTUS	intron	149335830	149336098	1	+	.	ID=g6923.t1.intron8;Parent=g6923.t1;
OX637532.1_Linnaemya_tessellans_genome_assembly,_chromosome:_1	AUGUSTUS	CDS	149336099	149336451	1	+	2	ID=g6923.t1.CDS9;Parent=g6923.t1;
OX637532.1_Linnaemya_tessellans_genome_assembly,_chromosome:_1	AUGUSTUS	exon	149336099	149336451	.	+	.	ID=g6923.t1.exon9;Parent=g6923.t1;
OX637532.1_Linnaemya_tessellans_genome_assembly,_chromosome:_1	AUGUSTUS	intron	149336452	149336538	1	+	.	ID=g6923.t1.intron9;Parent=g6923.t1;
OX637532.1_Linnaemya_tessellans_genome_assembly,_chromosome:_1	AUGUSTUS	CDS	149336539	149336727	1	+	0	ID=g6923.t1.CDS10;Parent=g6923.t1;
OX637532.1_Linnaemya_tessellans_genome_assembly,_chromosome:_1	AUGUSTUS	exon	149336539	149336727	.	+	.	ID=g6923.t1.exon10;Parent=g6923.t1;
OX637532.1_Linnaemya_tessellans_genome_assembly,_chromosome:_1	AUGUSTUS	intron	149336728	149336802	1	+	.	ID=g6923.t1.intron10;Parent=g6923.t1;
OX637532.1_Linnaemya_tessellans_genome_assembly,_chromosome:_1	AUGUSTUS	CDS	149336803	149337019	1	+	0	ID=g6923.t1.CDS11;Parent=g6923.t1;
OX637532.1_Linnaemya_tessellans_genome_assembly,_chromosome:_1	AUGUSTUS	exon	149336803	149337019	.	+	.	ID=g6923.t1.exon11;Parent=g6923.t1;
OX637532.1_Linnaemya_tessellans_genome_assembly,_chromosome:_1	AUGUSTUS	intron	149337020	149337084	1	+	.	ID=g6923.t1.intron11;Parent=g6923.t1;
OX637532.1_Linnaemya_tessellans_genome_assembly,_chromosome:_1	AUGUSTUS	CDS	149337085	149337245	1	+	2	ID=g6923.t1.CDS12;Parent=g6923.t1;
OX637532.1_Linnaemya_tessellans_genome_assembly,_chromosome:_1	AUGUSTUS	exon	149337085	149337245	.	+	.	ID=g6923.t1.exon12;Parent=g6923.t1;
OX637532.1_Linnaemya_tessellans_genome_assembly,_chromosome:_1	AUGUSTUS	stop_codon	149337243	149337245	.	+	0	ID=g6923.t1.stop1;Parent=g6923.t1;
OX637532.1_Linnaemya_tessellans_genome_assembly,_chromosome:_1	AUGUSTUS	gene	149337751	149343136	.	+	.	ID=g6924;
OX637532.1_Linnaemya_tessellans_genome_assembly,_chromosome:_1	AUGUSTUS	mRNA	149337751	149343136	1	+	.	ID=g6924.t1;Parent=g6924;
OX637532.1_Linnaemya_tessellans_genome_assembly,_chromosome:_1	AUGUSTUS	start_codon	149337751	149337753	.	+	0	ID=g6924.t1.start1;Parent=g6924.t1;
OX637532.1_Linnaemya_tessellans_genome_assembly,_chromosome:_1	AUGUSTUS	CDS	149337751	149337896	1	+	0	ID=g6924.t1.CDS1;Parent=g6924.t1;
OX637532.1_Linnaemya_tessellans_genome_assembly,_chromosome:_1	AUGUSTUS	exon	149337751	149337896	.	+	.	ID=g6924.t1.exon1;Parent=g6924.t1;
OX637532.1_Linnaemya_tessellans_genome_assembly,_chromosome:_1	AUGUSTUS	intron	149337897	149339455	1	+	.	ID=g6924.t1.intron1;Parent=g6924.t1;
OX637532.1_Linnaemya_tessellans_genome_assembly,_chromosome:_1	AUGUSTUS	CDS	149339456	149340974	1	+	1	ID=g6924.t1.CDS2;Parent=g6924.t1;
OX637532.1_Linnaemya_tessellans_genome_assembly,_chromosome:_1	AUGUSTUS	exon	149339456	149340974	.	+	.	ID=g6924.t1.exon2;Parent=g6924.t1;
OX637532.1_Linnaemya_tessellans_genome_assembly,_chromosome:_1	AUGUSTUS	intron	149340975	149341040	1	+	.	ID=g6924.t1.intron2;Parent=g6924.t1;
OX637532.1_Linnaemya_tessellans_genome_assembly,_chromosome:_1	AUGUSTUS	CDS	149341041	149341420	1	+	0	ID=g6924.t1.CDS3;Parent=g6924.t1;
OX637532.1_Linnaemya_tessellans_genome_assembly,_chromosome:_1	AUGUSTUS	exon	149341041	149341420	.	+	.	ID=g6924.t1.exon3;Parent=g6924.t1;
OX637532.1_Linnaemya_tessellans_genome_assembly,_chromosome:_1	AUGUSTUS	intron	149341421	149342608	1	+	.	ID=g6924.t1.intron3;Parent=g6924.t1;
OX637532.1_Linnaemya_tessellans_genome_assembly,_chromosome:_1	AUGUSTUS	CDS	149342609	149342778	1	+	1	ID=g6924.t1.CDS4;Parent=g6924.t1;
OX637532.1_Linnaemya_tessellans_genome_assembly,_chromosome:_1	AUGUSTUS	exon	149342609	149342778	.	+	.	ID=g6924.t1.exon4;Parent=g6924.t1;
OX637532.1_Linnaemya_tessellans_genome_assembly,_chromosome:_1	AUGUSTUS	intron	149342779	149342849	1	+	.	ID=g6924.t1.intron4;Parent=g6924.t1;
OX637532.1_Linnaemya_tessellans_genome_assembly,_chromosome:_1	AUGUSTUS	CDS	149342850	149343136	1	+	2	ID=g6924.t1.CDS5;Parent=g6924.t1;
OX637532.1_Linnaemya_tessellans_genome_assembly,_chromosome:_1	AUGUSTUS	exon	149342850	149343136	.	+	.	ID=g6924.t1.exon5;Parent=g6924.t1;
OX637532.1_Linnaemya_tessellans_genome_assembly,_chromosome:_1	AUGUSTUS	stop_codon	149343134	149343136	.	+	0	ID=g6924.t1.stop1;Parent=g6924.t1;
OX637532.1_Linnaemya_tessellans_genome_assembly,_chromosome:_1	AUGUSTUS	gene	149346664	149347195	.	+	.	ID=g6925;
OX637532.1_Linnaemya_tessellans_genome_assembly,_chromosome:_1	AUGUSTUS	mRNA	149346664	149347195	1	+	.	ID=g6925.t1;Parent=g6925;
OX637532.1_Linnaemya_tessellans_genome_assembly,_chromosome:_1	AUGUSTUS	start_codon	149346664	149346666	.	+	0	ID=g6925.t1.start1;Parent=g6925.t1;
OX637532.1_Linnaemya_tessellans_genome_assembly,_chromosome:_1	AUGUSTUS	CDS	149346664	149346845	1	+	0	ID=g6925.t1.CDS1;Parent=g6925.t1;
OX637532.1_Linnaemya_tessellans_genome_assembly,_chromosome:_1	AUGUSTUS	exon	149346664	149346845	.	+	.	ID=g6925.t1.exon1;Parent=g6925.t1;
OX637532.1_Linnaemya_tessellans_genome_assembly,_chromosome:_1	AUGUSTUS	intron	149346846	149346918	1	+	.	ID=g6925.t1.intron1;Parent=g6925.t1;
OX637532.1_Linnaemya_tessellans_genome_assembly,_chromosome:_1	AUGUSTUS	CDS	149346919	149347195	1	+	1	ID=g6925.t1.CDS2;Parent=g6925.t1;
OX637532.1_Linnaemya_tessellans_genome_assembly,_chromosome:_1	AUGUSTUS	exon	149346919	149347195	.	+	.	ID=g6925.t1.exon2;Parent=g6925.t1;
OX637532.1_Linnaemya_tessellans_genome_assembly,_chromosome:_1	AUGUSTUS	stop_codon	149347193	149347195	.	+	0	ID=g6925.t1.stop1;Parent=g6925.t1;
OX637532.1_Linnaemya_tessellans_genome_assembly,_chromosome:_1	AUGUSTUS	gene	149372597	149381401	.	-	.	ID=g6926;
OX637532.1_Linnaemya_tessellans_genome_assembly,_chromosome:_1	AUGUSTUS	mRNA	149372597	149381401	0.69	-	.	ID=g6926.t1;Parent=g6926;
OX637532.1_Linnaemya_tessellans_genome_assembly,_chromosome:_1	AUGUSTUS	stop_codon	149372597	149372599	.	-	0	ID=g6926.t1.stop1;Parent=g6926.t1;
OX637532.1_Linnaemya_tessellans_genome_assembly,_chromosome:_1	AUGUSTUS	CDS	149372597	149372801	1	-	1	ID=g6926.t1.CDS1;Parent=g6926.t1;
OX637532.1_Linnaemya_tessellans_genome_assembly,_chromosome:_1	AUGUSTUS	exon	149372597	149372801	.	-	.	ID=g6926.t1.exon1;Parent=g6926.t1;
OX637532.1_Linnaemya_tessellans_genome_assembly,_chromosome:_1	AUGUSTUS	intron	149372802	149372929	1	-	.	ID=g6926.t1.intron1;Parent=g6926.t1;
OX637532.1_Linnaemya_tessellans_genome_assembly,_chromosome:_1	AUGUSTUS	CDS	149372930	149373101	1	-	2	ID=g6926.t1.CDS2;Parent=g6926.t1;
OX637532.1_Linnaemya_tessellans_genome_assembly,_chromosome:_1	AUGUSTUS	exon	149372930	149373101	.	-	.	ID=g6926.t1.exon2;Parent=g6926.t1;
OX637532.1_Linnaemya_tessellans_genome_assembly,_chromosome:_1	AUGUSTUS	intron	149373102	149374625	1	-	.	ID=g6926.t1.intron2;Parent=g6926.t1;
OX637532.1_Linnaemya_tessellans_genome_assembly,_chromosome:_1	AUGUSTUS	CDS	149374626	149374784	1	-	2	ID=g6926.t1.CDS3;Parent=g6926.t1;
OX637532.1_Linnaemya_tessellans_genome_assembly,_chromosome:_1	AUGUSTUS	exon	149374626	149374784	.	-	.	ID=g6926.t1.exon3;Parent=g6926.t1;
OX637532.1_Linnaemya_tessellans_genome_assembly,_chromosome:_1	AUGUSTUS	intron	149374785	149377234	1	-	.	ID=g6926.t1.intron3;Parent=g6926.t1;
OX637532.1_Linnaemya_tessellans_genome_assembly,_chromosome:_1	AUGUSTUS	CDS	149377235	149377363	1	-	2	ID=g6926.t1.CDS4;Parent=g6926.t1;
OX637532.1_Linnaemya_tessellans_genome_assembly,_chromosome:_1	AUGUSTUS	exon	149377235	149377363	.	-	.	ID=g6926.t1.exon4;Parent=g6926.t1;
OX637532.1_Linnaemya_tessellans_genome_assembly,_chromosome:_1	AUGUSTUS	intron	149377364	149379059	1	-	.	ID=g6926.t1.intron4;Parent=g6926.t1;
OX637532.1_Linnaemya_tessellans_genome_assembly,_chromosome:_1	AUGUSTUS	CDS	149379060	149379159	1	-	0	ID=g6926.t1.CDS5;Parent=g6926.t1;
OX637532.1_Linnaemya_tessellans_genome_assembly,_chromosome:_1	AUGUSTUS	exon	149379060	149379159	.	-	.	ID=g6926.t1.exon5;Parent=g6926.t1;
OX637532.1_Linnaemya_tessellans_genome_assembly,_chromosome:_1	AUGUSTUS	intron	149379160	149381197	1	-	.	ID=g6926.t1.intron5;Parent=g6926.t1;
OX637532.1_Linnaemya_tessellans_genome_assembly,_chromosome:_1	AUGUSTUS	CDS	149381198	149381401	0.69	-	0	ID=g6926.t1.CDS6;Parent=g6926.t1;
OX637532.1_Linnaemya_tessellans_genome_assembly,_chromosome:_1	AUGUSTUS	exon	149381198	149381401	.	-	.	ID=g6926.t1.exon6;Parent=g6926.t1;
OX637532.1_Linnaemya_tessellans_genome_assembly,_chromosome:_1	AUGUSTUS	start_codon	149381399	149381401	.	-	0	ID=g6926.t1.start1;Parent=g6926.t1;
OX637532.1_Linnaemya_tessellans_genome_assembly,_chromosome:_1	AUGUSTUS	mRNA	149372597	149381275	1	-	.	ID=g6926.t2;Parent=g6926;
OX637532.1_Linnaemya_tessellans_genome_assembly,_chromosome:_1	AUGUSTUS	stop_codon	149372597	149372599	.	-	0	ID=g6926.t2.stop1;Parent=g6926.t2;
OX637532.1_Linnaemya_tessellans_genome_assembly,_chromosome:_1	AUGUSTUS	CDS	149372597	149372801	1	-	1	ID=g6926.t2.CDS1;Parent=g6926.t2;
OX637532.1_Linnaemya_tessellans_genome_assembly,_chromosome:_1	AUGUSTUS	exon	149372597	149372801	.	-	.	ID=g6926.t2.exon1;Parent=g6926.t2;
OX637532.1_Linnaemya_tessellans_genome_assembly,_chromosome:_1	AUGUSTUS	intron	149372802	149372929	1	-	.	ID=g6926.t2.intron1;Parent=g6926.t2;
OX637532.1_Linnaemya_tessellans_genome_assembly,_chromosome:_1	AUGUSTUS	CDS	149372930	149373101	1	-	2	ID=g6926.t2.CDS2;Parent=g6926.t2;
OX637532.1_Linnaemya_tessellans_genome_assembly,_chromosome:_1	AUGUSTUS	exon	149372930	149373101	.	-	.	ID=g6926.t2.exon2;Parent=g6926.t2;
OX637532.1_Linnaemya_tessellans_genome_assembly,_chromosome:_1	AUGUSTUS	intron	149373102	149374625	1	-	.	ID=g6926.t2.intron2;Parent=g6926.t2;
OX637532.1_Linnaemya_tessellans_genome_assembly,_chromosome:_1	AUGUSTUS	CDS	149374626	149374784	1	-	2	ID=g6926.t2.CDS3;Parent=g6926.t2;
OX637532.1_Linnaemya_tessellans_genome_assembly,_chromosome:_1	AUGUSTUS	exon	149374626	149374784	.	-	.	ID=g6926.t2.exon3;Parent=g6926.t2;
OX637532.1_Linnaemya_tessellans_genome_assembly,_chromosome:_1	AUGUSTUS	intron	149374785	149377234	1	-	.	ID=g6926.t2.intron3;Parent=g6926.t2;
OX637532.1_Linnaemya_tessellans_genome_assembly,_chromosome:_1	AUGUSTUS	CDS	149377235	149377363	1	-	2	ID=g6926.t2.CDS4;Parent=g6926.t2;
OX637532.1_Linnaemya_tessellans_genome_assembly,_chromosome:_1	AUGUSTUS	exon	149377235	149377363	.	-	.	ID=g6926.t2.exon4;Parent=g6926.t2;
OX637532.1_Linnaemya_tessellans_genome_assembly,_chromosome:_1	AUGUSTUS	intron	149377364	149379059	1	-	.	ID=g6926.t2.intron4;Parent=g6926.t2;
OX637532.1_Linnaemya_tessellans_genome_assembly,_chromosome:_1	AUGUSTUS	CDS	149379060	149379159	1	-	0	ID=g6926.t2.CDS5;Parent=g6926.t2;
OX637532.1_Linnaemya_tessellans_genome_assembly,_chromosome:_1	AUGUSTUS	exon	149379060	149379159	.	-	.	ID=g6926.t2.exon5;Parent=g6926.t2;
OX637532.1_Linnaemya_tessellans_genome_assembly,_chromosome:_1	AUGUSTUS	intron	149379160	149381197	1	-	.	ID=g6926.t2.intron5;Parent=g6926.t2;
OX637532.1_Linnaemya_tessellans_genome_assembly,_chromosome:_1	AUGUSTUS	CDS	149381198	149381275	1	-	0	ID=g6926.t2.CDS6;Parent=g6926.t2;
OX637532.1_Linnaemya_tessellans_genome_assembly,_chromosome:_1	AUGUSTUS	exon	149381198	149381275	.	-	.	ID=g6926.t2.exon6;Parent=g6926.t2;
OX637532.1_Linnaemya_tessellans_genome_assembly,_chromosome:_1	AUGUSTUS	start_codon	149381273	149381275	.	-	0	ID=g6926.t2.start1;Parent=g6926.t2;
OX637532.1_Linnaemya_tessellans_genome_assembly,_chromosome:_1	AUGUSTUS	gene	149401552	149403178	.	+	.	ID=g6927;
OX637532.1_Linnaemya_tessellans_genome_assembly,_chromosome:_1	AUGUSTUS	mRNA	149401552	149403178	1	+	.	ID=g6927.t1;Parent=g6927;
OX637532.1_Linnaemya_tessellans_genome_assembly,_chromosome:_1	AUGUSTUS	start_codon	149401552	149401554	.	+	0	ID=g6927.t1.start1;Parent=g6927.t1;
OX637532.1_Linnaemya_tessellans_genome_assembly,_chromosome:_1	AUGUSTUS	CDS	149401552	149402769	1	+	0	ID=g6927.t1.CDS1;Parent=g6927.t1;
OX637532.1_Linnaemya_tessellans_genome_assembly,_chromosome:_1	AUGUSTUS	exon	149401552	149402769	.	+	.	ID=g6927.t1.exon1;Parent=g6927.t1;
OX637532.1_Linnaemya_tessellans_genome_assembly,_chromosome:_1	AUGUSTUS	intron	149402770	149402833	1	+	.	ID=g6927.t1.intron1;Parent=g6927.t1;
OX637532.1_Linnaemya_tessellans_genome_assembly,_chromosome:_1	AUGUSTUS	CDS	149402834	149403178	1	+	0	ID=g6927.t1.CDS2;Parent=g6927.t1;
OX637532.1_Linnaemya_tessellans_genome_assembly,_chromosome:_1	AUGUSTUS	exon	149402834	149403178	.	+	.	ID=g6927.t1.exon2;Parent=g6927.t1;
OX637532.1_Linnaemya_tessellans_genome_assembly,_chromosome:_1	AUGUSTUS	stop_codon	149403176	149403178	.	+	0	ID=g6927.t1.stop1;Parent=g6927.t1;
OX637532.1_Linnaemya_tessellans_genome_assembly,_chromosome:_1	AUGUSTUS	gene	149421071	149435367	.	-	.	ID=g6928;
OX637532.1_Linnaemya_tessellans_genome_assembly,_chromosome:_1	AUGUSTUS	mRNA	149421071	149435367	0.78	-	.	ID=g6928.t1;Parent=g6928;
OX637532.1_Linnaemya_tessellans_genome_assembly,_chromosome:_1	AUGUSTUS	stop_codon	149421071	149421073	.	-	0	ID=g6928.t1.stop1;Parent=g6928.t1;
OX637532.1_Linnaemya_tessellans_genome_assembly,_chromosome:_1	AUGUSTUS	CDS	149421071	149421698	0.98	-	1	ID=g6928.t1.CDS1;Parent=g6928.t1;
OX637532.1_Linnaemya_tessellans_genome_assembly,_chromosome:_1	AUGUSTUS	exon	149421071	149421698	.	-	.	ID=g6928.t1.exon1;Parent=g6928.t1;
OX637532.1_Linnaemya_tessellans_genome_assembly,_chromosome:_1	AUGUSTUS	intron	149421699	149435347	0.78	-	.	ID=g6928.t1.intron1;Parent=g6928.t1;
OX637532.1_Linnaemya_tessellans_genome_assembly,_chromosome:_1	AUGUSTUS	CDS	149435348	149435367	0.78	-	0	ID=g6928.t1.CDS2;Parent=g6928.t1;
OX637532.1_Linnaemya_tessellans_genome_assembly,_chromosome:_1	AUGUSTUS	exon	149435348	149435367	.	-	.	ID=g6928.t1.exon2;Parent=g6928.t1;
OX637532.1_Linnaemya_tessellans_genome_assembly,_chromosome:_1	AUGUSTUS	start_codon	149435365	149435367	.	-	0	ID=g6928.t1.start1;Parent=g6928.t1;
OX637532.1_Linnaemya_tessellans_genome_assembly,_chromosome:_1	AUGUSTUS	gene	149504408	149506291	.	-	.	ID=g6929;
OX637532.1_Linnaemya_tessellans_genome_assembly,_chromosome:_1	AUGUSTUS	mRNA	149504408	149506291	1	-	.	ID=g6929.t1;Parent=g6929;
OX637532.1_Linnaemya_tessellans_genome_assembly,_chromosome:_1	AUGUSTUS	stop_codon	149504408	149504410	.	-	0	ID=g6929.t1.stop1;Parent=g6929.t1;
OX637532.1_Linnaemya_tessellans_genome_assembly,_chromosome:_1	AUGUSTUS	CDS	149504408	149506291	1	-	0	ID=g6929.t1.CDS1;Parent=g6929.t1;
OX637532.1_Linnaemya_tessellans_genome_assembly,_chromosome:_1	AUGUSTUS	exon	149504408	149506291	.	-	.	ID=g6929.t1.exon1;Parent=g6929.t1;
OX637532.1_Linnaemya_tessellans_genome_assembly,_chromosome:_1	AUGUSTUS	start_codon	149506289	149506291	.	-	0	ID=g6929.t1.start1;Parent=g6929.t1;
OX637532.1_Linnaemya_tessellans_genome_assembly,_chromosome:_1	AUGUSTUS	gene	149628009	149628698	.	-	.	ID=g6930;
OX637532.1_Linnaemya_tessellans_genome_assembly,_chromosome:_1	AUGUSTUS	mRNA	149628009	149628698	1	-	.	ID=g6930.t1;Parent=g6930;
OX637532.1_Linnaemya_tessellans_genome_assembly,_chromosome:_1	AUGUSTUS	stop_codon	149628009	149628011	.	-	0	ID=g6930.t1.stop1;Parent=g6930.t1;
OX637532.1_Linnaemya_tessellans_genome_assembly,_chromosome:_1	AUGUSTUS	CDS	149628009	149628129	1	-	1	ID=g6930.t1.CDS1;Parent=g6930.t1;
OX637532.1_Linnaemya_tessellans_genome_assembly,_chromosome:_1	AUGUSTUS	exon	149628009	149628129	.	-	.	ID=g6930.t1.exon1;Parent=g6930.t1;
OX637532.1_Linnaemya_tessellans_genome_assembly,_chromosome:_1	AUGUSTUS	intron	149628130	149628216	1	-	.	ID=g6930.t1.intron1;Parent=g6930.t1;
OX637532.1_Linnaemya_tessellans_genome_assembly,_chromosome:_1	AUGUSTUS	CDS	149628217	149628449	1	-	0	ID=g6930.t1.CDS2;Parent=g6930.t1;
OX637532.1_Linnaemya_tessellans_genome_assembly,_chromosome:_1	AUGUSTUS	exon	149628217	149628449	.	-	.	ID=g6930.t1.exon2;Parent=g6930.t1;
OX637532.1_Linnaemya_tessellans_genome_assembly,_chromosome:_1	AUGUSTUS	intron	149628450	149628533	1	-	.	ID=g6930.t1.intron2;Parent=g6930.t1;
OX637532.1_Linnaemya_tessellans_genome_assembly,_chromosome:_1	AUGUSTUS	CDS	149628534	149628698	1	-	0	ID=g6930.t1.CDS3;Parent=g6930.t1;
OX637532.1_Linnaemya_tessellans_genome_assembly,_chromosome:_1	AUGUSTUS	exon	149628534	149628698	.	-	.	ID=g6930.t1.exon3;Parent=g6930.t1;
OX637532.1_Linnaemya_tessellans_genome_assembly,_chromosome:_1	AUGUSTUS	start_codon	149628696	149628698	.	-	0	ID=g6930.t1.start1;Parent=g6930.t1;
OX637532.1_Linnaemya_tessellans_genome_assembly,_chromosome:_1	AUGUSTUS	gene	149640509	149648861	.	-	.	ID=g6931;
OX637532.1_Linnaemya_tessellans_genome_assembly,_chromosome:_1	AUGUSTUS	mRNA	149640509	149648861	0.51	-	.	ID=g6931.t1;Parent=g6931;
OX637532.1_Linnaemya_tessellans_genome_assembly,_chromosome:_1	AUGUSTUS	stop_codon	149640509	149640511	.	-	0	ID=g6931.t1.stop1;Parent=g6931.t1;
OX637532.1_Linnaemya_tessellans_genome_assembly,_chromosome:_1	AUGUSTUS	CDS	149640509	149640607	0.97	-	0	ID=g6931.t1.CDS1;Parent=g6931.t1;
OX637532.1_Linnaemya_tessellans_genome_assembly,_chromosome:_1	AUGUSTUS	exon	149640509	149640607	.	-	.	ID=g6931.t1.exon1;Parent=g6931.t1;
OX637532.1_Linnaemya_tessellans_genome_assembly,_chromosome:_1	AUGUSTUS	intron	149640608	149643843	0.51	-	.	ID=g6931.t1.intron1;Parent=g6931.t1;
OX637532.1_Linnaemya_tessellans_genome_assembly,_chromosome:_1	AUGUSTUS	CDS	149643844	149643927	0.51	-	0	ID=g6931.t1.CDS2;Parent=g6931.t1;
OX637532.1_Linnaemya_tessellans_genome_assembly,_chromosome:_1	AUGUSTUS	exon	149643844	149643927	.	-	.	ID=g6931.t1.exon2;Parent=g6931.t1;
OX637532.1_Linnaemya_tessellans_genome_assembly,_chromosome:_1	AUGUSTUS	intron	149643928	149644827	1	-	.	ID=g6931.t1.intron2;Parent=g6931.t1;
OX637532.1_Linnaemya_tessellans_genome_assembly,_chromosome:_1	AUGUSTUS	CDS	149644828	149645043	1	-	0	ID=g6931.t1.CDS3;Parent=g6931.t1;
OX637532.1_Linnaemya_tessellans_genome_assembly,_chromosome:_1	AUGUSTUS	exon	149644828	149645043	.	-	.	ID=g6931.t1.exon3;Parent=g6931.t1;
OX637532.1_Linnaemya_tessellans_genome_assembly,_chromosome:_1	AUGUSTUS	intron	149645044	149646528	1	-	.	ID=g6931.t1.intron3;Parent=g6931.t1;
OX637532.1_Linnaemya_tessellans_genome_assembly,_chromosome:_1	AUGUSTUS	CDS	149646529	149648310	1	-	0	ID=g6931.t1.CDS4;Parent=g6931.t1;
OX637532.1_Linnaemya_tessellans_genome_assembly,_chromosome:_1	AUGUSTUS	exon	149646529	149648310	.	-	.	ID=g6931.t1.exon4;Parent=g6931.t1;
OX637532.1_Linnaemya_tessellans_genome_assembly,_chromosome:_1	AUGUSTUS	intron	149648311	149648405	1	-	.	ID=g6931.t1.intron4;Parent=g6931.t1;
OX637532.1_Linnaemya_tessellans_genome_assembly,_chromosome:_1	AUGUSTUS	CDS	149648406	149648672	1	-	0	ID=g6931.t1.CDS5;Parent=g6931.t1;
OX637532.1_Linnaemya_tessellans_genome_assembly,_chromosome:_1	AUGUSTUS	exon	149648406	149648672	.	-	.	ID=g6931.t1.exon5;Parent=g6931.t1;
OX637532.1_Linnaemya_tessellans_genome_assembly,_chromosome:_1	AUGUSTUS	intron	149648673	149648741	1	-	.	ID=g6931.t1.intron5;Parent=g6931.t1;
OX637532.1_Linnaemya_tessellans_genome_assembly,_chromosome:_1	AUGUSTUS	CDS	149648742	149648861	1	-	0	ID=g6931.t1.CDS6;Parent=g6931.t1;
OX637532.1_Linnaemya_tessellans_genome_assembly,_chromosome:_1	AUGUSTUS	exon	149648742	149648861	.	-	.	ID=g6931.t1.exon6;Parent=g6931.t1;
OX637532.1_Linnaemya_tessellans_genome_assembly,_chromosome:_1	AUGUSTUS	start_codon	149648859	149648861	.	-	0	ID=g6931.t1.start1;Parent=g6931.t1;
OX637532.1_Linnaemya_tessellans_genome_assembly,_chromosome:_1	GeneMark.hmm3	mRNA	149644534	149648861	.	-	.	ID=g6931.t2;Parent=g6931;
OX637532.1_Linnaemya_tessellans_genome_assembly,_chromosome:_1	GeneMark.hmm3	stop_codon	149644534	149644536	.	-	0	ID=g6931.t2.stop1;Parent=g6931.t2;
OX637532.1_Linnaemya_tessellans_genome_assembly,_chromosome:_1	GeneMark.hmm3	CDS	149644534	149644632	.	-	0	ID=g6931.t2.CDS1;Parent=g6931.t2;
OX637532.1_Linnaemya_tessellans_genome_assembly,_chromosome:_1	GeneMark.hmm3	exon	149644534	149644632	0	-	.	ID=g6931.t2.exon1;Parent=g6931.t2;
OX637532.1_Linnaemya_tessellans_genome_assembly,_chromosome:_1	GeneMark.hmm3	intron	149644633	149644827	.	-	0	ID=g6931.t2.intron1;Parent=g6931.t2;
OX637532.1_Linnaemya_tessellans_genome_assembly,_chromosome:_1	GeneMark.hmm3	CDS	149644828	149645043	.	-	0	ID=g6931.t2.CDS2;Parent=g6931.t2;
OX637532.1_Linnaemya_tessellans_genome_assembly,_chromosome:_1	GeneMark.hmm3	exon	149644828	149645043	0	-	.	ID=g6931.t2.exon2;Parent=g6931.t2;
OX637532.1_Linnaemya_tessellans_genome_assembly,_chromosome:_1	GeneMark.hmm3	intron	149645044	149646528	.	-	0	ID=g6931.t2.intron2;Parent=g6931.t2;
OX637532.1_Linnaemya_tessellans_genome_assembly,_chromosome:_1	GeneMark.hmm3	CDS	149646529	149648310	.	-	0	ID=g6931.t2.CDS3;Parent=g6931.t2;
OX637532.1_Linnaemya_tessellans_genome_assembly,_chromosome:_1	GeneMark.hmm3	exon	149646529	149648310	0	-	.	ID=g6931.t2.exon3;Parent=g6931.t2;
OX637532.1_Linnaemya_tessellans_genome_assembly,_chromosome:_1	GeneMark.hmm3	intron	149648311	149648405	.	-	0	ID=g6931.t2.intron3;Parent=g6931.t2;
OX637532.1_Linnaemya_tessellans_genome_assembly,_chromosome:_1	GeneMark.hmm3	CDS	149648406	149648672	.	-	0	ID=g6931.t2.CDS4;Parent=g6931.t2;
OX637532.1_Linnaemya_tessellans_genome_assembly,_chromosome:_1	GeneMark.hmm3	exon	149648406	149648672	0	-	.	ID=g6931.t2.exon4;Parent=g6931.t2;
OX637532.1_Linnaemya_tessellans_genome_assembly,_chromosome:_1	GeneMark.hmm3	intron	149648673	149648741	.	-	0	ID=g6931.t2.intron4;Parent=g6931.t2;
OX637532.1_Linnaemya_tessellans_genome_assembly,_chromosome:_1	GeneMark.hmm3	CDS	149648742	149648861	.	-	0	ID=g6931.t2.CDS5;Parent=g6931.t2;
OX637532.1_Linnaemya_tessellans_genome_assembly,_chromosome:_1	GeneMark.hmm3	exon	149648742	149648861	0	-	.	ID=g6931.t2.exon5;Parent=g6931.t2;
OX637532.1_Linnaemya_tessellans_genome_assembly,_chromosome:_1	GeneMark.hmm3	start_codon	149648859	149648861	.	-	0	ID=g6931.t2.start1;Parent=g6931.t2;
OX637532.1_Linnaemya_tessellans_genome_assembly,_chromosome:_1	AUGUSTUS	gene	149770947	149774006	.	+	.	ID=g6932;
OX637532.1_Linnaemya_tessellans_genome_assembly,_chromosome:_1	AUGUSTUS	mRNA	149770947	149774006	1	+	.	ID=g6932.t1;Parent=g6932;
OX637532.1_Linnaemya_tessellans_genome_assembly,_chromosome:_1	AUGUSTUS	start_codon	149770947	149770949	.	+	0	ID=g6932.t1.start1;Parent=g6932.t1;
OX637532.1_Linnaemya_tessellans_genome_assembly,_chromosome:_1	AUGUSTUS	CDS	149770947	149771031	1	+	0	ID=g6932.t1.CDS1;Parent=g6932.t1;
OX637532.1_Linnaemya_tessellans_genome_assembly,_chromosome:_1	AUGUSTUS	exon	149770947	149771031	.	+	.	ID=g6932.t1.exon1;Parent=g6932.t1;
OX637532.1_Linnaemya_tessellans_genome_assembly,_chromosome:_1	AUGUSTUS	intron	149771032	149773608	1	+	.	ID=g6932.t1.intron1;Parent=g6932.t1;
OX637532.1_Linnaemya_tessellans_genome_assembly,_chromosome:_1	AUGUSTUS	CDS	149773609	149774006	1	+	2	ID=g6932.t1.CDS2;Parent=g6932.t1;
OX637532.1_Linnaemya_tessellans_genome_assembly,_chromosome:_1	AUGUSTUS	exon	149773609	149774006	.	+	.	ID=g6932.t1.exon2;Parent=g6932.t1;
OX637532.1_Linnaemya_tessellans_genome_assembly,_chromosome:_1	AUGUSTUS	stop_codon	149774004	149774006	.	+	0	ID=g6932.t1.stop1;Parent=g6932.t1;
OX637532.1_Linnaemya_tessellans_genome_assembly,_chromosome:_1	AUGUSTUS	gene	149774806	149779782	.	-	.	ID=g6933;
OX637532.1_Linnaemya_tessellans_genome_assembly,_chromosome:_1	AUGUSTUS	mRNA	149774806	149779782	0.9	-	.	ID=g6933.t1;Parent=g6933;
OX637532.1_Linnaemya_tessellans_genome_assembly,_chromosome:_1	AUGUSTUS	stop_codon	149774806	149774808	.	-	0	ID=g6933.t1.stop1;Parent=g6933.t1;
OX637532.1_Linnaemya_tessellans_genome_assembly,_chromosome:_1	AUGUSTUS	CDS	149774806	149775162	1	-	0	ID=g6933.t1.CDS1;Parent=g6933.t1;
OX637532.1_Linnaemya_tessellans_genome_assembly,_chromosome:_1	AUGUSTUS	exon	149774806	149775162	.	-	.	ID=g6933.t1.exon1;Parent=g6933.t1;
OX637532.1_Linnaemya_tessellans_genome_assembly,_chromosome:_1	AUGUSTUS	intron	149775163	149775341	1	-	.	ID=g6933.t1.intron1;Parent=g6933.t1;
OX637532.1_Linnaemya_tessellans_genome_assembly,_chromosome:_1	AUGUSTUS	CDS	149775342	149775439	1	-	2	ID=g6933.t1.CDS2;Parent=g6933.t1;
OX637532.1_Linnaemya_tessellans_genome_assembly,_chromosome:_1	AUGUSTUS	exon	149775342	149775439	.	-	.	ID=g6933.t1.exon2;Parent=g6933.t1;
OX637532.1_Linnaemya_tessellans_genome_assembly,_chromosome:_1	AUGUSTUS	intron	149775440	149775499	1	-	.	ID=g6933.t1.intron2;Parent=g6933.t1;
OX637532.1_Linnaemya_tessellans_genome_assembly,_chromosome:_1	AUGUSTUS	CDS	149775500	149775535	1	-	2	ID=g6933.t1.CDS3;Parent=g6933.t1;
OX637532.1_Linnaemya_tessellans_genome_assembly,_chromosome:_1	AUGUSTUS	exon	149775500	149775535	.	-	.	ID=g6933.t1.exon3;Parent=g6933.t1;
OX637532.1_Linnaemya_tessellans_genome_assembly,_chromosome:_1	AUGUSTUS	intron	149775536	149779709	0.9	-	.	ID=g6933.t1.intron3;Parent=g6933.t1;
OX637532.1_Linnaemya_tessellans_genome_assembly,_chromosome:_1	AUGUSTUS	CDS	149779710	149779782	0.9	-	0	ID=g6933.t1.CDS4;Parent=g6933.t1;
OX637532.1_Linnaemya_tessellans_genome_assembly,_chromosome:_1	AUGUSTUS	exon	149779710	149779782	.	-	.	ID=g6933.t1.exon4;Parent=g6933.t1;
OX637532.1_Linnaemya_tessellans_genome_assembly,_chromosome:_1	AUGUSTUS	start_codon	149779780	149779782	.	-	0	ID=g6933.t1.start1;Parent=g6933.t1;
OX637532.1_Linnaemya_tessellans_genome_assembly,_chromosome:_1	AUGUSTUS	gene	149807996	149819649	.	-	.	ID=g6934;
OX637532.1_Linnaemya_tessellans_genome_assembly,_chromosome:_1	AUGUSTUS	mRNA	149807996	149819649	1	-	.	ID=g6934.t1;Parent=g6934;
OX637532.1_Linnaemya_tessellans_genome_assembly,_chromosome:_1	AUGUSTUS	stop_codon	149807996	149807998	.	-	0	ID=g6934.t1.stop1;Parent=g6934.t1;
OX637532.1_Linnaemya_tessellans_genome_assembly,_chromosome:_1	AUGUSTUS	CDS	149807996	149808046	1	-	0	ID=g6934.t1.CDS1;Parent=g6934.t1;
OX637532.1_Linnaemya_tessellans_genome_assembly,_chromosome:_1	AUGUSTUS	exon	149807996	149808046	.	-	.	ID=g6934.t1.exon1;Parent=g6934.t1;
OX637532.1_Linnaemya_tessellans_genome_assembly,_chromosome:_1	AUGUSTUS	intron	149808047	149810315	1	-	.	ID=g6934.t1.intron1;Parent=g6934.t1;
OX637532.1_Linnaemya_tessellans_genome_assembly,_chromosome:_1	AUGUSTUS	CDS	149810316	149810462	1	-	0	ID=g6934.t1.CDS2;Parent=g6934.t1;
OX637532.1_Linnaemya_tessellans_genome_assembly,_chromosome:_1	AUGUSTUS	exon	149810316	149810462	.	-	.	ID=g6934.t1.exon2;Parent=g6934.t1;
OX637532.1_Linnaemya_tessellans_genome_assembly,_chromosome:_1	AUGUSTUS	intron	149810463	149810558	1	-	.	ID=g6934.t1.intron2;Parent=g6934.t1;
OX637532.1_Linnaemya_tessellans_genome_assembly,_chromosome:_1	AUGUSTUS	CDS	149810559	149810893	1	-	2	ID=g6934.t1.CDS3;Parent=g6934.t1;
OX637532.1_Linnaemya_tessellans_genome_assembly,_chromosome:_1	AUGUSTUS	exon	149810559	149810893	.	-	.	ID=g6934.t1.exon3;Parent=g6934.t1;
OX637532.1_Linnaemya_tessellans_genome_assembly,_chromosome:_1	AUGUSTUS	intron	149810894	149818649	1	-	.	ID=g6934.t1.intron3;Parent=g6934.t1;
OX637532.1_Linnaemya_tessellans_genome_assembly,_chromosome:_1	AUGUSTUS	CDS	149818650	149819649	1	-	0	ID=g6934.t1.CDS4;Parent=g6934.t1;
OX637532.1_Linnaemya_tessellans_genome_assembly,_chromosome:_1	AUGUSTUS	exon	149818650	149819649	.	-	.	ID=g6934.t1.exon4;Parent=g6934.t1;
OX637532.1_Linnaemya_tessellans_genome_assembly,_chromosome:_1	AUGUSTUS	start_codon	149819647	149819649	.	-	0	ID=g6934.t1.start1;Parent=g6934.t1;
OX637532.1_Linnaemya_tessellans_genome_assembly,_chromosome:_1	AUGUSTUS	gene	149825907	149828264	.	-	.	ID=g6935;
OX637532.1_Linnaemya_tessellans_genome_assembly,_chromosome:_1	AUGUSTUS	mRNA	149825907	149827577	1	-	.	ID=g6935.t1;Parent=g6935;
OX637532.1_Linnaemya_tessellans_genome_assembly,_chromosome:_1	AUGUSTUS	stop_codon	149825907	149825909	.	-	0	ID=g6935.t1.stop1;Parent=g6935.t1;
OX637532.1_Linnaemya_tessellans_genome_assembly,_chromosome:_1	AUGUSTUS	CDS	149825907	149827577	1	-	0	ID=g6935.t1.CDS1;Parent=g6935.t1;
OX637532.1_Linnaemya_tessellans_genome_assembly,_chromosome:_1	AUGUSTUS	exon	149825907	149827577	.	-	.	ID=g6935.t1.exon1;Parent=g6935.t1;
OX637532.1_Linnaemya_tessellans_genome_assembly,_chromosome:_1	AUGUSTUS	start_codon	149827575	149827577	.	-	0	ID=g6935.t1.start1;Parent=g6935.t1;
OX637532.1_Linnaemya_tessellans_genome_assembly,_chromosome:_1	GeneMark.hmm3	mRNA	149825907	149828264	.	-	.	ID=g6935.t2;Parent=g6935;
OX637532.1_Linnaemya_tessellans_genome_assembly,_chromosome:_1	GeneMark.hmm3	stop_codon	149825907	149825909	.	-	0	ID=g6935.t2.stop1;Parent=g6935.t2;
OX637532.1_Linnaemya_tessellans_genome_assembly,_chromosome:_1	GeneMark.hmm3	CDS	149825907	149827592	.	-	0	ID=g6935.t2.CDS1;Parent=g6935.t2;
OX637532.1_Linnaemya_tessellans_genome_assembly,_chromosome:_1	GeneMark.hmm3	exon	149825907	149827592	0	-	.	ID=g6935.t2.exon1;Parent=g6935.t2;
OX637532.1_Linnaemya_tessellans_genome_assembly,_chromosome:_1	GeneMark.hmm3	intron	149827593	149828213	.	-	0	ID=g6935.t2.intron1;Parent=g6935.t2;
OX637532.1_Linnaemya_tessellans_genome_assembly,_chromosome:_1	GeneMark.hmm3	CDS	149828214	149828264	.	-	0	ID=g6935.t2.CDS2;Parent=g6935.t2;
OX637532.1_Linnaemya_tessellans_genome_assembly,_chromosome:_1	GeneMark.hmm3	exon	149828214	149828264	0	-	.	ID=g6935.t2.exon2;Parent=g6935.t2;
OX637532.1_Linnaemya_tessellans_genome_assembly,_chromosome:_1	GeneMark.hmm3	start_codon	149828262	149828264	.	-	0	ID=g6935.t2.start1;Parent=g6935.t2;
OX637532.1_Linnaemya_tessellans_genome_assembly,_chromosome:_1	AUGUSTUS	gene	149841590	149845624	.	-	.	ID=g6936;
OX637532.1_Linnaemya_tessellans_genome_assembly,_chromosome:_1	AUGUSTUS	mRNA	149841590	149845624	0.16	-	.	ID=g6936.t1;Parent=g6936;
OX637532.1_Linnaemya_tessellans_genome_assembly,_chromosome:_1	AUGUSTUS	stop_codon	149841590	149841592	.	-	0	ID=g6936.t1.stop1;Parent=g6936.t1;
OX637532.1_Linnaemya_tessellans_genome_assembly,_chromosome:_1	AUGUSTUS	CDS	149841590	149841705	0.16	-	2	ID=g6936.t1.CDS1;Parent=g6936.t1;
OX637532.1_Linnaemya_tessellans_genome_assembly,_chromosome:_1	AUGUSTUS	exon	149841590	149841705	.	-	.	ID=g6936.t1.exon1;Parent=g6936.t1;
OX637532.1_Linnaemya_tessellans_genome_assembly,_chromosome:_1	AUGUSTUS	intron	149841706	149844108	0.16	-	.	ID=g6936.t1.intron1;Parent=g6936.t1;
OX637532.1_Linnaemya_tessellans_genome_assembly,_chromosome:_1	AUGUSTUS	CDS	149844109	149844952	0.74	-	0	ID=g6936.t1.CDS2;Parent=g6936.t1;
OX637532.1_Linnaemya_tessellans_genome_assembly,_chromosome:_1	AUGUSTUS	exon	149844109	149844952	.	-	.	ID=g6936.t1.exon2;Parent=g6936.t1;
OX637532.1_Linnaemya_tessellans_genome_assembly,_chromosome:_1	AUGUSTUS	intron	149844953	149845573	1	-	.	ID=g6936.t1.intron2;Parent=g6936.t1;
OX637532.1_Linnaemya_tessellans_genome_assembly,_chromosome:_1	AUGUSTUS	CDS	149845574	149845624	1	-	0	ID=g6936.t1.CDS3;Parent=g6936.t1;
OX637532.1_Linnaemya_tessellans_genome_assembly,_chromosome:_1	AUGUSTUS	exon	149845574	149845624	.	-	.	ID=g6936.t1.exon3;Parent=g6936.t1;
OX637532.1_Linnaemya_tessellans_genome_assembly,_chromosome:_1	AUGUSTUS	start_codon	149845622	149845624	.	-	0	ID=g6936.t1.start1;Parent=g6936.t1;
OX637532.1_Linnaemya_tessellans_genome_assembly,_chromosome:_1	AUGUSTUS	gene	149870801	149876296	.	+	.	ID=g6937;
OX637532.1_Linnaemya_tessellans_genome_assembly,_chromosome:_1	AUGUSTUS	mRNA	149870801	149876296	1	+	.	ID=g6937.t1;Parent=g6937;
OX637532.1_Linnaemya_tessellans_genome_assembly,_chromosome:_1	AUGUSTUS	start_codon	149870801	149870803	.	+	0	ID=g6937.t1.start1;Parent=g6937.t1;
OX637532.1_Linnaemya_tessellans_genome_assembly,_chromosome:_1	AUGUSTUS	CDS	149870801	149870902	1	+	0	ID=g6937.t1.CDS1;Parent=g6937.t1;
OX637532.1_Linnaemya_tessellans_genome_assembly,_chromosome:_1	AUGUSTUS	exon	149870801	149870902	.	+	.	ID=g6937.t1.exon1;Parent=g6937.t1;
OX637532.1_Linnaemya_tessellans_genome_assembly,_chromosome:_1	AUGUSTUS	intron	149870903	149871005	1	+	.	ID=g6937.t1.intron1;Parent=g6937.t1;
OX637532.1_Linnaemya_tessellans_genome_assembly,_chromosome:_1	AUGUSTUS	CDS	149871006	149871152	1	+	0	ID=g6937.t1.CDS2;Parent=g6937.t1;
OX637532.1_Linnaemya_tessellans_genome_assembly,_chromosome:_1	AUGUSTUS	exon	149871006	149871152	.	+	.	ID=g6937.t1.exon2;Parent=g6937.t1;
OX637532.1_Linnaemya_tessellans_genome_assembly,_chromosome:_1	AUGUSTUS	intron	149871153	149874020	1	+	.	ID=g6937.t1.intron2;Parent=g6937.t1;
OX637532.1_Linnaemya_tessellans_genome_assembly,_chromosome:_1	AUGUSTUS	CDS	149874021	149874263	1	+	0	ID=g6937.t1.CDS3;Parent=g6937.t1;
OX637532.1_Linnaemya_tessellans_genome_assembly,_chromosome:_1	AUGUSTUS	exon	149874021	149874263	.	+	.	ID=g6937.t1.exon3;Parent=g6937.t1;
OX637532.1_Linnaemya_tessellans_genome_assembly,_chromosome:_1	AUGUSTUS	intron	149874264	149874334	1	+	.	ID=g6937.t1.intron3;Parent=g6937.t1;
OX637532.1_Linnaemya_tessellans_genome_assembly,_chromosome:_1	AUGUSTUS	CDS	149874335	149875319	1	+	0	ID=g6937.t1.CDS4;Parent=g6937.t1;
OX637532.1_Linnaemya_tessellans_genome_assembly,_chromosome:_1	AUGUSTUS	exon	149874335	149875319	.	+	.	ID=g6937.t1.exon4;Parent=g6937.t1;
OX637532.1_Linnaemya_tessellans_genome_assembly,_chromosome:_1	AUGUSTUS	intron	149875320	149875375	1	+	.	ID=g6937.t1.intron4;Parent=g6937.t1;
OX637532.1_Linnaemya_tessellans_genome_assembly,_chromosome:_1	AUGUSTUS	CDS	149875376	149875524	1	+	2	ID=g6937.t1.CDS5;Parent=g6937.t1;
OX637532.1_Linnaemya_tessellans_genome_assembly,_chromosome:_1	AUGUSTUS	exon	149875376	149875524	.	+	.	ID=g6937.t1.exon5;Parent=g6937.t1;
OX637532.1_Linnaemya_tessellans_genome_assembly,_chromosome:_1	AUGUSTUS	intron	149875525	149875586	1	+	.	ID=g6937.t1.intron5;Parent=g6937.t1;
OX637532.1_Linnaemya_tessellans_genome_assembly,_chromosome:_1	AUGUSTUS	CDS	149875587	149875767	1	+	0	ID=g6937.t1.CDS6;Parent=g6937.t1;
OX637532.1_Linnaemya_tessellans_genome_assembly,_chromosome:_1	AUGUSTUS	exon	149875587	149875767	.	+	.	ID=g6937.t1.exon6;Parent=g6937.t1;
OX637532.1_Linnaemya_tessellans_genome_assembly,_chromosome:_1	AUGUSTUS	intron	149875768	149875836	1	+	.	ID=g6937.t1.intron6;Parent=g6937.t1;
OX637532.1_Linnaemya_tessellans_genome_assembly,_chromosome:_1	AUGUSTUS	CDS	149875837	149875996	1	+	2	ID=g6937.t1.CDS7;Parent=g6937.t1;
OX637532.1_Linnaemya_tessellans_genome_assembly,_chromosome:_1	AUGUSTUS	exon	149875837	149875996	.	+	.	ID=g6937.t1.exon7;Parent=g6937.t1;
OX637532.1_Linnaemya_tessellans_genome_assembly,_chromosome:_1	AUGUSTUS	intron	149875997	149876082	1	+	.	ID=g6937.t1.intron7;Parent=g6937.t1;
OX637532.1_Linnaemya_tessellans_genome_assembly,_chromosome:_1	AUGUSTUS	CDS	149876083	149876296	1	+	1	ID=g6937.t1.CDS8;Parent=g6937.t1;
OX637532.1_Linnaemya_tessellans_genome_assembly,_chromosome:_1	AUGUSTUS	exon	149876083	149876296	.	+	.	ID=g6937.t1.exon8;Parent=g6937.t1;
OX637532.1_Linnaemya_tessellans_genome_assembly,_chromosome:_1	AUGUSTUS	stop_codon	149876294	149876296	.	+	0	ID=g6937.t1.stop1;Parent=g6937.t1;
OX637532.1_Linnaemya_tessellans_genome_assembly,_chromosome:_1	AUGUSTUS	gene	149887050	149890433	.	-	.	ID=g6938;
OX637532.1_Linnaemya_tessellans_genome_assembly,_chromosome:_1	AUGUSTUS	mRNA	149887050	149890433	1	-	.	ID=g6938.t1;Parent=g6938;
OX637532.1_Linnaemya_tessellans_genome_assembly,_chromosome:_1	AUGUSTUS	stop_codon	149887050	149887052	.	-	0	ID=g6938.t1.stop1;Parent=g6938.t1;
OX637532.1_Linnaemya_tessellans_genome_assembly,_chromosome:_1	AUGUSTUS	CDS	149887050	149887213	1	-	2	ID=g6938.t1.CDS1;Parent=g6938.t1;
OX637532.1_Linnaemya_tessellans_genome_assembly,_chromosome:_1	AUGUSTUS	exon	149887050	149887213	.	-	.	ID=g6938.t1.exon1;Parent=g6938.t1;
OX637532.1_Linnaemya_tessellans_genome_assembly,_chromosome:_1	AUGUSTUS	intron	149887214	149887278	1	-	.	ID=g6938.t1.intron1;Parent=g6938.t1;
OX637532.1_Linnaemya_tessellans_genome_assembly,_chromosome:_1	AUGUSTUS	CDS	149887279	149887472	1	-	1	ID=g6938.t1.CDS2;Parent=g6938.t1;
OX637532.1_Linnaemya_tessellans_genome_assembly,_chromosome:_1	AUGUSTUS	exon	149887279	149887472	.	-	.	ID=g6938.t1.exon2;Parent=g6938.t1;
OX637532.1_Linnaemya_tessellans_genome_assembly,_chromosome:_1	AUGUSTUS	intron	149887473	149889214	1	-	.	ID=g6938.t1.intron2;Parent=g6938.t1;
OX637532.1_Linnaemya_tessellans_genome_assembly,_chromosome:_1	AUGUSTUS	CDS	149889215	149889302	1	-	2	ID=g6938.t1.CDS3;Parent=g6938.t1;
OX637532.1_Linnaemya_tessellans_genome_assembly,_chromosome:_1	AUGUSTUS	exon	149889215	149889302	.	-	.	ID=g6938.t1.exon3;Parent=g6938.t1;
OX637532.1_Linnaemya_tessellans_genome_assembly,_chromosome:_1	AUGUSTUS	intron	149889303	149889385	1	-	.	ID=g6938.t1.intron3;Parent=g6938.t1;
OX637532.1_Linnaemya_tessellans_genome_assembly,_chromosome:_1	AUGUSTUS	CDS	149889386	149890029	1	-	1	ID=g6938.t1.CDS4;Parent=g6938.t1;
OX637532.1_Linnaemya_tessellans_genome_assembly,_chromosome:_1	AUGUSTUS	exon	149889386	149890029	.	-	.	ID=g6938.t1.exon4;Parent=g6938.t1;
OX637532.1_Linnaemya_tessellans_genome_assembly,_chromosome:_1	AUGUSTUS	intron	149890030	149890092	1	-	.	ID=g6938.t1.intron4;Parent=g6938.t1;
OX637532.1_Linnaemya_tessellans_genome_assembly,_chromosome:_1	AUGUSTUS	CDS	149890093	149890433	1	-	0	ID=g6938.t1.CDS5;Parent=g6938.t1;
OX637532.1_Linnaemya_tessellans_genome_assembly,_chromosome:_1	AUGUSTUS	exon	149890093	149890433	.	-	.	ID=g6938.t1.exon5;Parent=g6938.t1;
OX637532.1_Linnaemya_tessellans_genome_assembly,_chromosome:_1	AUGUSTUS	start_codon	149890431	149890433	.	-	0	ID=g6938.t1.start1;Parent=g6938.t1;
OX637532.1_Linnaemya_tessellans_genome_assembly,_chromosome:_1	AUGUSTUS	gene	149891408	149893768	.	-	.	ID=g6939;
OX637532.1_Linnaemya_tessellans_genome_assembly,_chromosome:_1	AUGUSTUS	mRNA	149891408	149893768	1	-	.	ID=g6939.t1;Parent=g6939;
OX637532.1_Linnaemya_tessellans_genome_assembly,_chromosome:_1	AUGUSTUS	stop_codon	149891408	149891410	.	-	0	ID=g6939.t1.stop1;Parent=g6939.t1;
OX637532.1_Linnaemya_tessellans_genome_assembly,_chromosome:_1	AUGUSTUS	CDS	149891408	149891893	1	-	0	ID=g6939.t1.CDS1;Parent=g6939.t1;
OX637532.1_Linnaemya_tessellans_genome_assembly,_chromosome:_1	AUGUSTUS	exon	149891408	149891893	.	-	.	ID=g6939.t1.exon1;Parent=g6939.t1;
OX637532.1_Linnaemya_tessellans_genome_assembly,_chromosome:_1	AUGUSTUS	intron	149891894	149891971	1	-	.	ID=g6939.t1.intron1;Parent=g6939.t1;
OX637532.1_Linnaemya_tessellans_genome_assembly,_chromosome:_1	AUGUSTUS	CDS	149891972	149893768	1	-	0	ID=g6939.t1.CDS2;Parent=g6939.t1;
OX637532.1_Linnaemya_tessellans_genome_assembly,_chromosome:_1	AUGUSTUS	exon	149891972	149893768	.	-	.	ID=g6939.t1.exon2;Parent=g6939.t1;
OX637532.1_Linnaemya_tessellans_genome_assembly,_chromosome:_1	AUGUSTUS	start_codon	149893766	149893768	.	-	0	ID=g6939.t1.start1;Parent=g6939.t1;
OX637532.1_Linnaemya_tessellans_genome_assembly,_chromosome:_1	AUGUSTUS	gene	149894549	149895800	.	-	.	ID=g6940;
OX637532.1_Linnaemya_tessellans_genome_assembly,_chromosome:_1	AUGUSTUS	mRNA	149894549	149895800	1	-	.	ID=g6940.t1;Parent=g6940;
OX637532.1_Linnaemya_tessellans_genome_assembly,_chromosome:_1	AUGUSTUS	stop_codon	149894549	149894551	.	-	0	ID=g6940.t1.stop1;Parent=g6940.t1;
OX637532.1_Linnaemya_tessellans_genome_assembly,_chromosome:_1	AUGUSTUS	CDS	149894549	149895039	1	-	2	ID=g6940.t1.CDS1;Parent=g6940.t1;
OX637532.1_Linnaemya_tessellans_genome_assembly,_chromosome:_1	AUGUSTUS	exon	149894549	149895039	.	-	.	ID=g6940.t1.exon1;Parent=g6940.t1;
OX637532.1_Linnaemya_tessellans_genome_assembly,_chromosome:_1	AUGUSTUS	intron	149895040	149895108	1	-	.	ID=g6940.t1.intron1;Parent=g6940.t1;
OX637532.1_Linnaemya_tessellans_genome_assembly,_chromosome:_1	AUGUSTUS	CDS	149895109	149895538	1	-	0	ID=g6940.t1.CDS2;Parent=g6940.t1;
OX637532.1_Linnaemya_tessellans_genome_assembly,_chromosome:_1	AUGUSTUS	exon	149895109	149895538	.	-	.	ID=g6940.t1.exon2;Parent=g6940.t1;
OX637532.1_Linnaemya_tessellans_genome_assembly,_chromosome:_1	AUGUSTUS	intron	149895539	149895593	1	-	.	ID=g6940.t1.intron2;Parent=g6940.t1;
OX637532.1_Linnaemya_tessellans_genome_assembly,_chromosome:_1	AUGUSTUS	CDS	149895594	149895800	1	-	0	ID=g6940.t1.CDS3;Parent=g6940.t1;
OX637532.1_Linnaemya_tessellans_genome_assembly,_chromosome:_1	AUGUSTUS	exon	149895594	149895800	.	-	.	ID=g6940.t1.exon3;Parent=g6940.t1;
OX637532.1_Linnaemya_tessellans_genome_assembly,_chromosome:_1	AUGUSTUS	start_codon	149895798	149895800	.	-	0	ID=g6940.t1.start1;Parent=g6940.t1;
OX637532.1_Linnaemya_tessellans_genome_assembly,_chromosome:_1	GeneMark.hmm3	mRNA	149894549	149895800	.	-	.	ID=g6940.t2;Parent=g6940;
OX637532.1_Linnaemya_tessellans_genome_assembly,_chromosome:_1	GeneMark.hmm3	stop_codon	149894549	149894551	.	-	0	ID=g6940.t2.stop1;Parent=g6940.t2;
OX637532.1_Linnaemya_tessellans_genome_assembly,_chromosome:_1	GeneMark.hmm3	CDS	149894549	149895538	.	-	0	ID=g6940.t2.CDS1;Parent=g6940.t2;
OX637532.1_Linnaemya_tessellans_genome_assembly,_chromosome:_1	GeneMark.hmm3	exon	149894549	149895538	0	-	.	ID=g6940.t2.exon1;Parent=g6940.t2;
OX637532.1_Linnaemya_tessellans_genome_assembly,_chromosome:_1	GeneMark.hmm3	intron	149895539	149895593	.	-	0	ID=g6940.t2.intron1;Parent=g6940.t2;
OX637532.1_Linnaemya_tessellans_genome_assembly,_chromosome:_1	GeneMark.hmm3	CDS	149895594	149895800	.	-	0	ID=g6940.t2.CDS2;Parent=g6940.t2;
OX637532.1_Linnaemya_tessellans_genome_assembly,_chromosome:_1	GeneMark.hmm3	exon	149895594	149895800	0	-	.	ID=g6940.t2.exon2;Parent=g6940.t2;
OX637532.1_Linnaemya_tessellans_genome_assembly,_chromosome:_1	GeneMark.hmm3	start_codon	149895798	149895800	.	-	0	ID=g6940.t2.start1;Parent=g6940.t2;
OX637532.1_Linnaemya_tessellans_genome_assembly,_chromosome:_1	AUGUSTUS	gene	149899451	149899777	.	+	.	ID=g6941;
OX637532.1_Linnaemya_tessellans_genome_assembly,_chromosome:_1	AUGUSTUS	mRNA	149899451	149899777	0.9	+	.	ID=g6941.t1;Parent=g6941;
OX637532.1_Linnaemya_tessellans_genome_assembly,_chromosome:_1	AUGUSTUS	start_codon	149899451	149899453	.	+	0	ID=g6941.t1.start1;Parent=g6941.t1;
OX637532.1_Linnaemya_tessellans_genome_assembly,_chromosome:_1	AUGUSTUS	CDS	149899451	149899777	0.9	+	0	ID=g6941.t1.CDS1;Parent=g6941.t1;
OX637532.1_Linnaemya_tessellans_genome_assembly,_chromosome:_1	AUGUSTUS	exon	149899451	149899777	.	+	.	ID=g6941.t1.exon1;Parent=g6941.t1;
OX637532.1_Linnaemya_tessellans_genome_assembly,_chromosome:_1	AUGUSTUS	stop_codon	149899775	149899777	.	+	0	ID=g6941.t1.stop1;Parent=g6941.t1;
OX637532.1_Linnaemya_tessellans_genome_assembly,_chromosome:_1	AUGUSTUS	gene	149908342	149913526	.	+	.	ID=g6942;
OX637532.1_Linnaemya_tessellans_genome_assembly,_chromosome:_1	AUGUSTUS	mRNA	149908342	149913526	1	+	.	ID=g6942.t1;Parent=g6942;
OX637532.1_Linnaemya_tessellans_genome_assembly,_chromosome:_1	AUGUSTUS	start_codon	149908342	149908344	.	+	0	ID=g6942.t1.start1;Parent=g6942.t1;
OX637532.1_Linnaemya_tessellans_genome_assembly,_chromosome:_1	AUGUSTUS	CDS	149908342	149908448	1	+	0	ID=g6942.t1.CDS1;Parent=g6942.t1;
OX637532.1_Linnaemya_tessellans_genome_assembly,_chromosome:_1	AUGUSTUS	exon	149908342	149908448	.	+	.	ID=g6942.t1.exon1;Parent=g6942.t1;
OX637532.1_Linnaemya_tessellans_genome_assembly,_chromosome:_1	AUGUSTUS	intron	149908449	149909154	1	+	.	ID=g6942.t1.intron1;Parent=g6942.t1;
OX637532.1_Linnaemya_tessellans_genome_assembly,_chromosome:_1	AUGUSTUS	CDS	149909155	149909395	1	+	1	ID=g6942.t1.CDS2;Parent=g6942.t1;
OX637532.1_Linnaemya_tessellans_genome_assembly,_chromosome:_1	AUGUSTUS	exon	149909155	149909395	.	+	.	ID=g6942.t1.exon2;Parent=g6942.t1;
OX637532.1_Linnaemya_tessellans_genome_assembly,_chromosome:_1	AUGUSTUS	intron	149909396	149909459	1	+	.	ID=g6942.t1.intron2;Parent=g6942.t1;
OX637532.1_Linnaemya_tessellans_genome_assembly,_chromosome:_1	AUGUSTUS	CDS	149909460	149909655	1	+	0	ID=g6942.t1.CDS3;Parent=g6942.t1;
OX637532.1_Linnaemya_tessellans_genome_assembly,_chromosome:_1	AUGUSTUS	exon	149909460	149909655	.	+	.	ID=g6942.t1.exon3;Parent=g6942.t1;
OX637532.1_Linnaemya_tessellans_genome_assembly,_chromosome:_1	AUGUSTUS	intron	149909656	149909880	1	+	.	ID=g6942.t1.intron3;Parent=g6942.t1;
OX637532.1_Linnaemya_tessellans_genome_assembly,_chromosome:_1	AUGUSTUS	CDS	149909881	149909982	1	+	2	ID=g6942.t1.CDS4;Parent=g6942.t1;
OX637532.1_Linnaemya_tessellans_genome_assembly,_chromosome:_1	AUGUSTUS	exon	149909881	149909982	.	+	.	ID=g6942.t1.exon4;Parent=g6942.t1;
OX637532.1_Linnaemya_tessellans_genome_assembly,_chromosome:_1	AUGUSTUS	intron	149909983	149911031	1	+	.	ID=g6942.t1.intron4;Parent=g6942.t1;
OX637532.1_Linnaemya_tessellans_genome_assembly,_chromosome:_1	AUGUSTUS	CDS	149911032	149911201	1	+	2	ID=g6942.t1.CDS5;Parent=g6942.t1;
OX637532.1_Linnaemya_tessellans_genome_assembly,_chromosome:_1	AUGUSTUS	exon	149911032	149911201	.	+	.	ID=g6942.t1.exon5;Parent=g6942.t1;
OX637532.1_Linnaemya_tessellans_genome_assembly,_chromosome:_1	AUGUSTUS	intron	149911202	149911450	1	+	.	ID=g6942.t1.intron5;Parent=g6942.t1;
OX637532.1_Linnaemya_tessellans_genome_assembly,_chromosome:_1	AUGUSTUS	CDS	149911451	149911790	1	+	0	ID=g6942.t1.CDS6;Parent=g6942.t1;
OX637532.1_Linnaemya_tessellans_genome_assembly,_chromosome:_1	AUGUSTUS	exon	149911451	149911790	.	+	.	ID=g6942.t1.exon6;Parent=g6942.t1;
OX637532.1_Linnaemya_tessellans_genome_assembly,_chromosome:_1	AUGUSTUS	intron	149911791	149911852	1	+	.	ID=g6942.t1.intron6;Parent=g6942.t1;
OX637532.1_Linnaemya_tessellans_genome_assembly,_chromosome:_1	AUGUSTUS	CDS	149911853	149912279	1	+	2	ID=g6942.t1.CDS7;Parent=g6942.t1;
OX637532.1_Linnaemya_tessellans_genome_assembly,_chromosome:_1	AUGUSTUS	exon	149911853	149912279	.	+	.	ID=g6942.t1.exon7;Parent=g6942.t1;
OX637532.1_Linnaemya_tessellans_genome_assembly,_chromosome:_1	AUGUSTUS	intron	149912280	149912485	1	+	.	ID=g6942.t1.intron7;Parent=g6942.t1;
OX637532.1_Linnaemya_tessellans_genome_assembly,_chromosome:_1	AUGUSTUS	CDS	149912486	149912652	1	+	1	ID=g6942.t1.CDS8;Parent=g6942.t1;
OX637532.1_Linnaemya_tessellans_genome_assembly,_chromosome:_1	AUGUSTUS	exon	149912486	149912652	.	+	.	ID=g6942.t1.exon8;Parent=g6942.t1;
OX637532.1_Linnaemya_tessellans_genome_assembly,_chromosome:_1	AUGUSTUS	intron	149912653	149912725	1	+	.	ID=g6942.t1.intron8;Parent=g6942.t1;
OX637532.1_Linnaemya_tessellans_genome_assembly,_chromosome:_1	AUGUSTUS	CDS	149912726	149912971	1	+	2	ID=g6942.t1.CDS9;Parent=g6942.t1;
OX637532.1_Linnaemya_tessellans_genome_assembly,_chromosome:_1	AUGUSTUS	exon	149912726	149912971	.	+	.	ID=g6942.t1.exon9;Parent=g6942.t1;
OX637532.1_Linnaemya_tessellans_genome_assembly,_chromosome:_1	AUGUSTUS	intron	149912972	149913287	1	+	.	ID=g6942.t1.intron9;Parent=g6942.t1;
OX637532.1_Linnaemya_tessellans_genome_assembly,_chromosome:_1	AUGUSTUS	CDS	149913288	149913526	1	+	2	ID=g6942.t1.CDS10;Parent=g6942.t1;
OX637532.1_Linnaemya_tessellans_genome_assembly,_chromosome:_1	AUGUSTUS	exon	149913288	149913526	.	+	.	ID=g6942.t1.exon10;Parent=g6942.t1;
OX637532.1_Linnaemya_tessellans_genome_assembly,_chromosome:_1	AUGUSTUS	stop_codon	149913524	149913526	.	+	0	ID=g6942.t1.stop1;Parent=g6942.t1;
OX637532.1_Linnaemya_tessellans_genome_assembly,_chromosome:_1	AUGUSTUS	gene	149926761	149951822	.	-	.	ID=g6943;
OX637532.1_Linnaemya_tessellans_genome_assembly,_chromosome:_1	AUGUSTUS	mRNA	149926761	149951822	0.99	-	.	ID=g6943.t1;Parent=g6943;
OX637532.1_Linnaemya_tessellans_genome_assembly,_chromosome:_1	AUGUSTUS	stop_codon	149926761	149926763	.	-	0	ID=g6943.t1.stop1;Parent=g6943.t1;
OX637532.1_Linnaemya_tessellans_genome_assembly,_chromosome:_1	AUGUSTUS	CDS	149926761	149927015	1	-	0	ID=g6943.t1.CDS1;Parent=g6943.t1;
OX637532.1_Linnaemya_tessellans_genome_assembly,_chromosome:_1	AUGUSTUS	exon	149926761	149927015	.	-	.	ID=g6943.t1.exon1;Parent=g6943.t1;
OX637532.1_Linnaemya_tessellans_genome_assembly,_chromosome:_1	AUGUSTUS	intron	149927016	149930073	1	-	.	ID=g6943.t1.intron1;Parent=g6943.t1;
OX637532.1_Linnaemya_tessellans_genome_assembly,_chromosome:_1	AUGUSTUS	CDS	149930074	149930181	1	-	0	ID=g6943.t1.CDS2;Parent=g6943.t1;
OX637532.1_Linnaemya_tessellans_genome_assembly,_chromosome:_1	AUGUSTUS	exon	149930074	149930181	.	-	.	ID=g6943.t1.exon2;Parent=g6943.t1;
OX637532.1_Linnaemya_tessellans_genome_assembly,_chromosome:_1	AUGUSTUS	intron	149930182	149930290	1	-	.	ID=g6943.t1.intron2;Parent=g6943.t1;
OX637532.1_Linnaemya_tessellans_genome_assembly,_chromosome:_1	AUGUSTUS	CDS	149930291	149930447	1	-	1	ID=g6943.t1.CDS3;Parent=g6943.t1;
OX637532.1_Linnaemya_tessellans_genome_assembly,_chromosome:_1	AUGUSTUS	exon	149930291	149930447	.	-	.	ID=g6943.t1.exon3;Parent=g6943.t1;
OX637532.1_Linnaemya_tessellans_genome_assembly,_chromosome:_1	AUGUSTUS	intron	149930448	149930521	1	-	.	ID=g6943.t1.intron3;Parent=g6943.t1;
OX637532.1_Linnaemya_tessellans_genome_assembly,_chromosome:_1	AUGUSTUS	CDS	149930522	149930828	1	-	2	ID=g6943.t1.CDS4;Parent=g6943.t1;
OX637532.1_Linnaemya_tessellans_genome_assembly,_chromosome:_1	AUGUSTUS	exon	149930522	149930828	.	-	.	ID=g6943.t1.exon4;Parent=g6943.t1;
OX637532.1_Linnaemya_tessellans_genome_assembly,_chromosome:_1	AUGUSTUS	intron	149930829	149934456	1	-	.	ID=g6943.t1.intron4;Parent=g6943.t1;
OX637532.1_Linnaemya_tessellans_genome_assembly,_chromosome:_1	AUGUSTUS	CDS	149934457	149934726	1	-	2	ID=g6943.t1.CDS5;Parent=g6943.t1;
OX637532.1_Linnaemya_tessellans_genome_assembly,_chromosome:_1	AUGUSTUS	exon	149934457	149934726	.	-	.	ID=g6943.t1.exon5;Parent=g6943.t1;
OX637532.1_Linnaemya_tessellans_genome_assembly,_chromosome:_1	AUGUSTUS	intron	149934727	149934793	1	-	.	ID=g6943.t1.intron5;Parent=g6943.t1;
OX637532.1_Linnaemya_tessellans_genome_assembly,_chromosome:_1	AUGUSTUS	CDS	149934794	149934942	1	-	1	ID=g6943.t1.CDS6;Parent=g6943.t1;
OX637532.1_Linnaemya_tessellans_genome_assembly,_chromosome:_1	AUGUSTUS	exon	149934794	149934942	.	-	.	ID=g6943.t1.exon6;Parent=g6943.t1;
OX637532.1_Linnaemya_tessellans_genome_assembly,_chromosome:_1	AUGUSTUS	intron	149934943	149936223	1	-	.	ID=g6943.t1.intron6;Parent=g6943.t1;
OX637532.1_Linnaemya_tessellans_genome_assembly,_chromosome:_1	AUGUSTUS	CDS	149936224	149936453	1	-	0	ID=g6943.t1.CDS7;Parent=g6943.t1;
OX637532.1_Linnaemya_tessellans_genome_assembly,_chromosome:_1	AUGUSTUS	exon	149936224	149936453	.	-	.	ID=g6943.t1.exon7;Parent=g6943.t1;
OX637532.1_Linnaemya_tessellans_genome_assembly,_chromosome:_1	AUGUSTUS	intron	149936454	149936525	1	-	.	ID=g6943.t1.intron7;Parent=g6943.t1;
OX637532.1_Linnaemya_tessellans_genome_assembly,_chromosome:_1	AUGUSTUS	CDS	149936526	149936847	1	-	1	ID=g6943.t1.CDS8;Parent=g6943.t1;
OX637532.1_Linnaemya_tessellans_genome_assembly,_chromosome:_1	AUGUSTUS	exon	149936526	149936847	.	-	.	ID=g6943.t1.exon8;Parent=g6943.t1;
OX637532.1_Linnaemya_tessellans_genome_assembly,_chromosome:_1	AUGUSTUS	intron	149936848	149936931	1	-	.	ID=g6943.t1.intron8;Parent=g6943.t1;
OX637532.1_Linnaemya_tessellans_genome_assembly,_chromosome:_1	AUGUSTUS	CDS	149936932	149937221	1	-	0	ID=g6943.t1.CDS9;Parent=g6943.t1;
OX637532.1_Linnaemya_tessellans_genome_assembly,_chromosome:_1	AUGUSTUS	exon	149936932	149937221	.	-	.	ID=g6943.t1.exon9;Parent=g6943.t1;
OX637532.1_Linnaemya_tessellans_genome_assembly,_chromosome:_1	AUGUSTUS	intron	149937222	149937288	1	-	.	ID=g6943.t1.intron9;Parent=g6943.t1;
OX637532.1_Linnaemya_tessellans_genome_assembly,_chromosome:_1	AUGUSTUS	CDS	149937289	149937425	1	-	2	ID=g6943.t1.CDS10;Parent=g6943.t1;
OX637532.1_Linnaemya_tessellans_genome_assembly,_chromosome:_1	AUGUSTUS	exon	149937289	149937425	.	-	.	ID=g6943.t1.exon10;Parent=g6943.t1;
OX637532.1_Linnaemya_tessellans_genome_assembly,_chromosome:_1	AUGUSTUS	intron	149937426	149937496	1	-	.	ID=g6943.t1.intron10;Parent=g6943.t1;
OX637532.1_Linnaemya_tessellans_genome_assembly,_chromosome:_1	AUGUSTUS	CDS	149937497	149937727	1	-	2	ID=g6943.t1.CDS11;Parent=g6943.t1;
OX637532.1_Linnaemya_tessellans_genome_assembly,_chromosome:_1	AUGUSTUS	exon	149937497	149937727	.	-	.	ID=g6943.t1.exon11;Parent=g6943.t1;
OX637532.1_Linnaemya_tessellans_genome_assembly,_chromosome:_1	AUGUSTUS	intron	149937728	149939828	1	-	.	ID=g6943.t1.intron11;Parent=g6943.t1;
OX637532.1_Linnaemya_tessellans_genome_assembly,_chromosome:_1	AUGUSTUS	CDS	149939829	149941658	1	-	2	ID=g6943.t1.CDS12;Parent=g6943.t1;
OX637532.1_Linnaemya_tessellans_genome_assembly,_chromosome:_1	AUGUSTUS	exon	149939829	149941658	.	-	.	ID=g6943.t1.exon12;Parent=g6943.t1;
OX637532.1_Linnaemya_tessellans_genome_assembly,_chromosome:_1	AUGUSTUS	intron	149941659	149943794	1	-	.	ID=g6943.t1.intron12;Parent=g6943.t1;
OX637532.1_Linnaemya_tessellans_genome_assembly,_chromosome:_1	AUGUSTUS	CDS	149943795	149943998	1	-	2	ID=g6943.t1.CDS13;Parent=g6943.t1;
OX637532.1_Linnaemya_tessellans_genome_assembly,_chromosome:_1	AUGUSTUS	exon	149943795	149943998	.	-	.	ID=g6943.t1.exon13;Parent=g6943.t1;
OX637532.1_Linnaemya_tessellans_genome_assembly,_chromosome:_1	AUGUSTUS	intron	149943999	149944080	1	-	.	ID=g6943.t1.intron13;Parent=g6943.t1;
OX637532.1_Linnaemya_tessellans_genome_assembly,_chromosome:_1	AUGUSTUS	CDS	149944081	149944165	1	-	0	ID=g6943.t1.CDS14;Parent=g6943.t1;
OX637532.1_Linnaemya_tessellans_genome_assembly,_chromosome:_1	AUGUSTUS	exon	149944081	149944165	.	-	.	ID=g6943.t1.exon14;Parent=g6943.t1;
OX637532.1_Linnaemya_tessellans_genome_assembly,_chromosome:_1	AUGUSTUS	intron	149944166	149945038	1	-	.	ID=g6943.t1.intron14;Parent=g6943.t1;
OX637532.1_Linnaemya_tessellans_genome_assembly,_chromosome:_1	AUGUSTUS	CDS	149945039	149945145	1	-	2	ID=g6943.t1.CDS15;Parent=g6943.t1;
OX637532.1_Linnaemya_tessellans_genome_assembly,_chromosome:_1	AUGUSTUS	exon	149945039	149945145	.	-	.	ID=g6943.t1.exon15;Parent=g6943.t1;
OX637532.1_Linnaemya_tessellans_genome_assembly,_chromosome:_1	AUGUSTUS	intron	149945146	149945413	1	-	.	ID=g6943.t1.intron15;Parent=g6943.t1;
OX637532.1_Linnaemya_tessellans_genome_assembly,_chromosome:_1	AUGUSTUS	CDS	149945414	149945516	1	-	0	ID=g6943.t1.CDS16;Parent=g6943.t1;
OX637532.1_Linnaemya_tessellans_genome_assembly,_chromosome:_1	AUGUSTUS	exon	149945414	149945516	.	-	.	ID=g6943.t1.exon16;Parent=g6943.t1;
OX637532.1_Linnaemya_tessellans_genome_assembly,_chromosome:_1	AUGUSTUS	intron	149945517	149945599	1	-	.	ID=g6943.t1.intron16;Parent=g6943.t1;
OX637532.1_Linnaemya_tessellans_genome_assembly,_chromosome:_1	AUGUSTUS	CDS	149945600	149945679	1	-	2	ID=g6943.t1.CDS17;Parent=g6943.t1;
OX637532.1_Linnaemya_tessellans_genome_assembly,_chromosome:_1	AUGUSTUS	exon	149945600	149945679	.	-	.	ID=g6943.t1.exon17;Parent=g6943.t1;
OX637532.1_Linnaemya_tessellans_genome_assembly,_chromosome:_1	AUGUSTUS	intron	149945680	149951752	1	-	.	ID=g6943.t1.intron17;Parent=g6943.t1;
OX637532.1_Linnaemya_tessellans_genome_assembly,_chromosome:_1	AUGUSTUS	CDS	149951753	149951822	0.99	-	0	ID=g6943.t1.CDS18;Parent=g6943.t1;
OX637532.1_Linnaemya_tessellans_genome_assembly,_chromosome:_1	AUGUSTUS	exon	149951753	149951822	.	-	.	ID=g6943.t1.exon18;Parent=g6943.t1;
OX637532.1_Linnaemya_tessellans_genome_assembly,_chromosome:_1	AUGUSTUS	start_codon	149951820	149951822	.	-	0	ID=g6943.t1.start1;Parent=g6943.t1;
OX637532.1_Linnaemya_tessellans_genome_assembly,_chromosome:_1	AUGUSTUS	gene	149971893	149972300	.	-	.	ID=g6944;
OX637532.1_Linnaemya_tessellans_genome_assembly,_chromosome:_1	AUGUSTUS	mRNA	149971893	149972300	1	-	.	ID=g6944.t1;Parent=g6944;
OX637532.1_Linnaemya_tessellans_genome_assembly,_chromosome:_1	AUGUSTUS	stop_codon	149971893	149971895	.	-	0	ID=g6944.t1.stop1;Parent=g6944.t1;
OX637532.1_Linnaemya_tessellans_genome_assembly,_chromosome:_1	AUGUSTUS	CDS	149971893	149972300	1	-	0	ID=g6944.t1.CDS1;Parent=g6944.t1;
OX637532.1_Linnaemya_tessellans_genome_assembly,_chromosome:_1	AUGUSTUS	exon	149971893	149972300	.	-	.	ID=g6944.t1.exon1;Parent=g6944.t1;
OX637532.1_Linnaemya_tessellans_genome_assembly,_chromosome:_1	AUGUSTUS	start_codon	149972298	149972300	.	-	0	ID=g6944.t1.start1;Parent=g6944.t1;
OX637532.1_Linnaemya_tessellans_genome_assembly,_chromosome:_1	AUGUSTUS	gene	149987630	149995941	.	-	.	ID=g6945;
OX637532.1_Linnaemya_tessellans_genome_assembly,_chromosome:_1	AUGUSTUS	mRNA	149987630	149995941	1	-	.	ID=g6945.t1;Parent=g6945;
OX637532.1_Linnaemya_tessellans_genome_assembly,_chromosome:_1	AUGUSTUS	stop_codon	149987630	149987632	.	-	0	ID=g6945.t1.stop1;Parent=g6945.t1;
OX637532.1_Linnaemya_tessellans_genome_assembly,_chromosome:_1	AUGUSTUS	CDS	149987630	149987674	1	-	0	ID=g6945.t1.CDS1;Parent=g6945.t1;
OX637532.1_Linnaemya_tessellans_genome_assembly,_chromosome:_1	AUGUSTUS	exon	149987630	149987674	.	-	.	ID=g6945.t1.exon1;Parent=g6945.t1;
OX637532.1_Linnaemya_tessellans_genome_assembly,_chromosome:_1	AUGUSTUS	intron	149987675	149995191	1	-	.	ID=g6945.t1.intron1;Parent=g6945.t1;
OX637532.1_Linnaemya_tessellans_genome_assembly,_chromosome:_1	AUGUSTUS	CDS	149995192	149995329	1	-	0	ID=g6945.t1.CDS2;Parent=g6945.t1;
OX637532.1_Linnaemya_tessellans_genome_assembly,_chromosome:_1	AUGUSTUS	exon	149995192	149995329	.	-	.	ID=g6945.t1.exon2;Parent=g6945.t1;
OX637532.1_Linnaemya_tessellans_genome_assembly,_chromosome:_1	AUGUSTUS	intron	149995330	149995585	1	-	.	ID=g6945.t1.intron2;Parent=g6945.t1;
OX637532.1_Linnaemya_tessellans_genome_assembly,_chromosome:_1	AUGUSTUS	CDS	149995586	149995694	1	-	1	ID=g6945.t1.CDS3;Parent=g6945.t1;
OX637532.1_Linnaemya_tessellans_genome_assembly,_chromosome:_1	AUGUSTUS	exon	149995586	149995694	.	-	.	ID=g6945.t1.exon3;Parent=g6945.t1;
OX637532.1_Linnaemya_tessellans_genome_assembly,_chromosome:_1	AUGUSTUS	intron	149995695	149995762	1	-	.	ID=g6945.t1.intron3;Parent=g6945.t1;
OX637532.1_Linnaemya_tessellans_genome_assembly,_chromosome:_1	AUGUSTUS	CDS	149995763	149995941	1	-	0	ID=g6945.t1.CDS4;Parent=g6945.t1;
OX637532.1_Linnaemya_tessellans_genome_assembly,_chromosome:_1	AUGUSTUS	exon	149995763	149995941	.	-	.	ID=g6945.t1.exon4;Parent=g6945.t1;
OX637532.1_Linnaemya_tessellans_genome_assembly,_chromosome:_1	AUGUSTUS	start_codon	149995939	149995941	.	-	0	ID=g6945.t1.start1;Parent=g6945.t1;
OX637532.1_Linnaemya_tessellans_genome_assembly,_chromosome:_1	AUGUSTUS	gene	149996848	150003803	.	+	.	ID=g6946;
OX637532.1_Linnaemya_tessellans_genome_assembly,_chromosome:_1	AUGUSTUS	mRNA	149996848	150003803	1	+	.	ID=g6946.t1;Parent=g6946;
OX637532.1_Linnaemya_tessellans_genome_assembly,_chromosome:_1	AUGUSTUS	start_codon	149996848	149996850	.	+	0	ID=g6946.t1.start1;Parent=g6946.t1;
OX637532.1_Linnaemya_tessellans_genome_assembly,_chromosome:_1	AUGUSTUS	CDS	149996848	149996890	1	+	0	ID=g6946.t1.CDS1;Parent=g6946.t1;
OX637532.1_Linnaemya_tessellans_genome_assembly,_chromosome:_1	AUGUSTUS	exon	149996848	149996890	.	+	.	ID=g6946.t1.exon1;Parent=g6946.t1;
OX637532.1_Linnaemya_tessellans_genome_assembly,_chromosome:_1	AUGUSTUS	intron	149996891	149997038	1	+	.	ID=g6946.t1.intron1;Parent=g6946.t1;
OX637532.1_Linnaemya_tessellans_genome_assembly,_chromosome:_1	AUGUSTUS	CDS	149997039	149997974	1	+	2	ID=g6946.t1.CDS2;Parent=g6946.t1;
OX637532.1_Linnaemya_tessellans_genome_assembly,_chromosome:_1	AUGUSTUS	exon	149997039	149997974	.	+	.	ID=g6946.t1.exon2;Parent=g6946.t1;
OX637532.1_Linnaemya_tessellans_genome_assembly,_chromosome:_1	AUGUSTUS	intron	149997975	149998301	1	+	.	ID=g6946.t1.intron2;Parent=g6946.t1;
OX637532.1_Linnaemya_tessellans_genome_assembly,_chromosome:_1	AUGUSTUS	CDS	149998302	149998473	1	+	2	ID=g6946.t1.CDS3;Parent=g6946.t1;
OX637532.1_Linnaemya_tessellans_genome_assembly,_chromosome:_1	AUGUSTUS	exon	149998302	149998473	.	+	.	ID=g6946.t1.exon3;Parent=g6946.t1;
OX637532.1_Linnaemya_tessellans_genome_assembly,_chromosome:_1	AUGUSTUS	intron	149998474	149998534	1	+	.	ID=g6946.t1.intron3;Parent=g6946.t1;
OX637532.1_Linnaemya_tessellans_genome_assembly,_chromosome:_1	AUGUSTUS	CDS	149998535	149999606	1	+	1	ID=g6946.t1.CDS4;Parent=g6946.t1;
OX637532.1_Linnaemya_tessellans_genome_assembly,_chromosome:_1	AUGUSTUS	exon	149998535	149999606	.	+	.	ID=g6946.t1.exon4;Parent=g6946.t1;
OX637532.1_Linnaemya_tessellans_genome_assembly,_chromosome:_1	AUGUSTUS	intron	149999607	150000835	1	+	.	ID=g6946.t1.intron4;Parent=g6946.t1;
OX637532.1_Linnaemya_tessellans_genome_assembly,_chromosome:_1	AUGUSTUS	CDS	150000836	150003591	1	+	0	ID=g6946.t1.CDS5;Parent=g6946.t1;
OX637532.1_Linnaemya_tessellans_genome_assembly,_chromosome:_1	AUGUSTUS	exon	150000836	150003591	.	+	.	ID=g6946.t1.exon5;Parent=g6946.t1;
OX637532.1_Linnaemya_tessellans_genome_assembly,_chromosome:_1	AUGUSTUS	intron	150003592	150003646	1	+	.	ID=g6946.t1.intron5;Parent=g6946.t1;
OX637532.1_Linnaemya_tessellans_genome_assembly,_chromosome:_1	AUGUSTUS	CDS	150003647	150003803	1	+	1	ID=g6946.t1.CDS6;Parent=g6946.t1;
OX637532.1_Linnaemya_tessellans_genome_assembly,_chromosome:_1	AUGUSTUS	exon	150003647	150003803	.	+	.	ID=g6946.t1.exon6;Parent=g6946.t1;
OX637532.1_Linnaemya_tessellans_genome_assembly,_chromosome:_1	AUGUSTUS	stop_codon	150003801	150003803	.	+	0	ID=g6946.t1.stop1;Parent=g6946.t1;
OX637532.1_Linnaemya_tessellans_genome_assembly,_chromosome:_1	AUGUSTUS	gene	150004096	150004928	.	-	.	ID=g6947;
OX637532.1_Linnaemya_tessellans_genome_assembly,_chromosome:_1	AUGUSTUS	mRNA	150004096	150004928	1	-	.	ID=g6947.t1;Parent=g6947;
OX637532.1_Linnaemya_tessellans_genome_assembly,_chromosome:_1	AUGUSTUS	stop_codon	150004096	150004098	.	-	0	ID=g6947.t1.stop1;Parent=g6947.t1;
OX637532.1_Linnaemya_tessellans_genome_assembly,_chromosome:_1	AUGUSTUS	CDS	150004096	150004525	1	-	1	ID=g6947.t1.CDS1;Parent=g6947.t1;
OX637532.1_Linnaemya_tessellans_genome_assembly,_chromosome:_1	AUGUSTUS	exon	150004096	150004525	.	-	.	ID=g6947.t1.exon1;Parent=g6947.t1;
OX637532.1_Linnaemya_tessellans_genome_assembly,_chromosome:_1	AUGUSTUS	intron	150004526	150004597	1	-	.	ID=g6947.t1.intron1;Parent=g6947.t1;
OX637532.1_Linnaemya_tessellans_genome_assembly,_chromosome:_1	AUGUSTUS	CDS	150004598	150004819	1	-	1	ID=g6947.t1.CDS2;Parent=g6947.t1;
OX637532.1_Linnaemya_tessellans_genome_assembly,_chromosome:_1	AUGUSTUS	exon	150004598	150004819	.	-	.	ID=g6947.t1.exon2;Parent=g6947.t1;
OX637532.1_Linnaemya_tessellans_genome_assembly,_chromosome:_1	AUGUSTUS	intron	150004820	150004896	1	-	.	ID=g6947.t1.intron2;Parent=g6947.t1;
OX637532.1_Linnaemya_tessellans_genome_assembly,_chromosome:_1	AUGUSTUS	CDS	150004897	150004928	1	-	0	ID=g6947.t1.CDS3;Parent=g6947.t1;
OX637532.1_Linnaemya_tessellans_genome_assembly,_chromosome:_1	AUGUSTUS	exon	150004897	150004928	.	-	.	ID=g6947.t1.exon3;Parent=g6947.t1;
OX637532.1_Linnaemya_tessellans_genome_assembly,_chromosome:_1	AUGUSTUS	start_codon	150004926	150004928	.	-	0	ID=g6947.t1.start1;Parent=g6947.t1;
OX637532.1_Linnaemya_tessellans_genome_assembly,_chromosome:_1	AUGUSTUS	gene	150005763	150006861	.	+	.	ID=g6948;
OX637532.1_Linnaemya_tessellans_genome_assembly,_chromosome:_1	AUGUSTUS	mRNA	150005763	150006861	1	+	.	ID=g6948.t1;Parent=g6948;
OX637532.1_Linnaemya_tessellans_genome_assembly,_chromosome:_1	AUGUSTUS	start_codon	150005763	150005765	.	+	0	ID=g6948.t1.start1;Parent=g6948.t1;
OX637532.1_Linnaemya_tessellans_genome_assembly,_chromosome:_1	AUGUSTUS	CDS	150005763	150006418	1	+	0	ID=g6948.t1.CDS1;Parent=g6948.t1;
OX637532.1_Linnaemya_tessellans_genome_assembly,_chromosome:_1	AUGUSTUS	exon	150005763	150006418	.	+	.	ID=g6948.t1.exon1;Parent=g6948.t1;
OX637532.1_Linnaemya_tessellans_genome_assembly,_chromosome:_1	AUGUSTUS	intron	150006419	150006485	1	+	.	ID=g6948.t1.intron1;Parent=g6948.t1;
OX637532.1_Linnaemya_tessellans_genome_assembly,_chromosome:_1	AUGUSTUS	CDS	150006486	150006861	1	+	1	ID=g6948.t1.CDS2;Parent=g6948.t1;
OX637532.1_Linnaemya_tessellans_genome_assembly,_chromosome:_1	AUGUSTUS	exon	150006486	150006861	.	+	.	ID=g6948.t1.exon2;Parent=g6948.t1;
OX637532.1_Linnaemya_tessellans_genome_assembly,_chromosome:_1	AUGUSTUS	stop_codon	150006859	150006861	.	+	0	ID=g6948.t1.stop1;Parent=g6948.t1;
OX637532.1_Linnaemya_tessellans_genome_assembly,_chromosome:_1	AUGUSTUS	gene	150008355	150009230	.	+	.	ID=g6949;
OX637532.1_Linnaemya_tessellans_genome_assembly,_chromosome:_1	AUGUSTUS	mRNA	150008355	150009230	1	+	.	ID=g6949.t1;Parent=g6949;
OX637532.1_Linnaemya_tessellans_genome_assembly,_chromosome:_1	AUGUSTUS	start_codon	150008355	150008357	.	+	0	ID=g6949.t1.start1;Parent=g6949.t1;
OX637532.1_Linnaemya_tessellans_genome_assembly,_chromosome:_1	AUGUSTUS	CDS	150008355	150009230	1	+	0	ID=g6949.t1.CDS1;Parent=g6949.t1;
OX637532.1_Linnaemya_tessellans_genome_assembly,_chromosome:_1	AUGUSTUS	exon	150008355	150009230	.	+	.	ID=g6949.t1.exon1;Parent=g6949.t1;
OX637532.1_Linnaemya_tessellans_genome_assembly,_chromosome:_1	AUGUSTUS	stop_codon	150009228	150009230	.	+	0	ID=g6949.t1.stop1;Parent=g6949.t1;
OX637532.1_Linnaemya_tessellans_genome_assembly,_chromosome:_1	AUGUSTUS	gene	150010118	150011912	.	-	.	ID=g6950;
OX637532.1_Linnaemya_tessellans_genome_assembly,_chromosome:_1	AUGUSTUS	mRNA	150010118	150011912	1	-	.	ID=g6950.t1;Parent=g6950;
OX637532.1_Linnaemya_tessellans_genome_assembly,_chromosome:_1	AUGUSTUS	stop_codon	150010118	150010120	.	-	0	ID=g6950.t1.stop1;Parent=g6950.t1;
OX637532.1_Linnaemya_tessellans_genome_assembly,_chromosome:_1	AUGUSTUS	CDS	150010118	150011175	1	-	2	ID=g6950.t1.CDS1;Parent=g6950.t1;
OX637532.1_Linnaemya_tessellans_genome_assembly,_chromosome:_1	AUGUSTUS	exon	150010118	150011175	.	-	.	ID=g6950.t1.exon1;Parent=g6950.t1;
OX637532.1_Linnaemya_tessellans_genome_assembly,_chromosome:_1	AUGUSTUS	intron	150011176	150011311	1	-	.	ID=g6950.t1.intron1;Parent=g6950.t1;
OX637532.1_Linnaemya_tessellans_genome_assembly,_chromosome:_1	AUGUSTUS	CDS	150011312	150011912	1	-	0	ID=g6950.t1.CDS2;Parent=g6950.t1;
OX637532.1_Linnaemya_tessellans_genome_assembly,_chromosome:_1	AUGUSTUS	exon	150011312	150011912	.	-	.	ID=g6950.t1.exon2;Parent=g6950.t1;
OX637532.1_Linnaemya_tessellans_genome_assembly,_chromosome:_1	AUGUSTUS	start_codon	150011910	150011912	.	-	0	ID=g6950.t1.start1;Parent=g6950.t1;
OX637532.1_Linnaemya_tessellans_genome_assembly,_chromosome:_1	AUGUSTUS	gene	150014723	150014986	.	+	.	ID=g6951;
OX637532.1_Linnaemya_tessellans_genome_assembly,_chromosome:_1	AUGUSTUS	mRNA	150014723	150014986	1	+	.	ID=g6951.t1;Parent=g6951;
OX637532.1_Linnaemya_tessellans_genome_assembly,_chromosome:_1	AUGUSTUS	start_codon	150014723	150014725	.	+	0	ID=g6951.t1.start1;Parent=g6951.t1;
OX637532.1_Linnaemya_tessellans_genome_assembly,_chromosome:_1	AUGUSTUS	CDS	150014723	150014986	1	+	0	ID=g6951.t1.CDS1;Parent=g6951.t1;
OX637532.1_Linnaemya_tessellans_genome_assembly,_chromosome:_1	AUGUSTUS	exon	150014723	150014986	.	+	.	ID=g6951.t1.exon1;Parent=g6951.t1;
OX637532.1_Linnaemya_tessellans_genome_assembly,_chromosome:_1	AUGUSTUS	stop_codon	150014984	150014986	.	+	0	ID=g6951.t1.stop1;Parent=g6951.t1;
OX637532.1_Linnaemya_tessellans_genome_assembly,_chromosome:_1	AUGUSTUS	gene	150031707	150032597	.	+	.	ID=g6952;
OX637532.1_Linnaemya_tessellans_genome_assembly,_chromosome:_1	AUGUSTUS	mRNA	150031707	150032597	1	+	.	ID=g6952.t1;Parent=g6952;
OX637532.1_Linnaemya_tessellans_genome_assembly,_chromosome:_1	AUGUSTUS	start_codon	150031707	150031709	.	+	0	ID=g6952.t1.start1;Parent=g6952.t1;
OX637532.1_Linnaemya_tessellans_genome_assembly,_chromosome:_1	AUGUSTUS	CDS	150031707	150032597	1	+	0	ID=g6952.t1.CDS1;Parent=g6952.t1;
OX637532.1_Linnaemya_tessellans_genome_assembly,_chromosome:_1	AUGUSTUS	exon	150031707	150032597	.	+	.	ID=g6952.t1.exon1;Parent=g6952.t1;
OX637532.1_Linnaemya_tessellans_genome_assembly,_chromosome:_1	AUGUSTUS	stop_codon	150032595	150032597	.	+	0	ID=g6952.t1.stop1;Parent=g6952.t1;
OX637532.1_Linnaemya_tessellans_genome_assembly,_chromosome:_1	AUGUSTUS	gene	150035101	150070195	.	+	.	ID=g6953;
OX637532.1_Linnaemya_tessellans_genome_assembly,_chromosome:_1	AUGUSTUS	mRNA	150035101	150070195	0.29	+	.	ID=g6953.t1;Parent=g6953;
OX637532.1_Linnaemya_tessellans_genome_assembly,_chromosome:_1	AUGUSTUS	start_codon	150035101	150035103	.	+	0	ID=g6953.t1.start1;Parent=g6953.t1;
OX637532.1_Linnaemya_tessellans_genome_assembly,_chromosome:_1	AUGUSTUS	CDS	150035101	150035201	0.47	+	0	ID=g6953.t1.CDS1;Parent=g6953.t1;
OX637532.1_Linnaemya_tessellans_genome_assembly,_chromosome:_1	AUGUSTUS	exon	150035101	150035201	.	+	.	ID=g6953.t1.exon1;Parent=g6953.t1;
OX637532.1_Linnaemya_tessellans_genome_assembly,_chromosome:_1	AUGUSTUS	intron	150035202	150062413	0.54	+	.	ID=g6953.t1.intron1;Parent=g6953.t1;
OX637532.1_Linnaemya_tessellans_genome_assembly,_chromosome:_1	AUGUSTUS	CDS	150062414	150062601	0.78	+	1	ID=g6953.t1.CDS2;Parent=g6953.t1;
OX637532.1_Linnaemya_tessellans_genome_assembly,_chromosome:_1	AUGUSTUS	exon	150062414	150062601	.	+	.	ID=g6953.t1.exon2;Parent=g6953.t1;
OX637532.1_Linnaemya_tessellans_genome_assembly,_chromosome:_1	AUGUSTUS	intron	150062602	150062676	1	+	.	ID=g6953.t1.intron2;Parent=g6953.t1;
OX637532.1_Linnaemya_tessellans_genome_assembly,_chromosome:_1	AUGUSTUS	CDS	150062677	150063026	1	+	2	ID=g6953.t1.CDS3;Parent=g6953.t1;
OX637532.1_Linnaemya_tessellans_genome_assembly,_chromosome:_1	AUGUSTUS	exon	150062677	150063026	.	+	.	ID=g6953.t1.exon3;Parent=g6953.t1;
OX637532.1_Linnaemya_tessellans_genome_assembly,_chromosome:_1	AUGUSTUS	intron	150063027	150063093	1	+	.	ID=g6953.t1.intron3;Parent=g6953.t1;
OX637532.1_Linnaemya_tessellans_genome_assembly,_chromosome:_1	AUGUSTUS	CDS	150063094	150063318	1	+	0	ID=g6953.t1.CDS4;Parent=g6953.t1;
OX637532.1_Linnaemya_tessellans_genome_assembly,_chromosome:_1	AUGUSTUS	exon	150063094	150063318	.	+	.	ID=g6953.t1.exon4;Parent=g6953.t1;
OX637532.1_Linnaemya_tessellans_genome_assembly,_chromosome:_1	AUGUSTUS	intron	150063319	150065165	1	+	.	ID=g6953.t1.intron4;Parent=g6953.t1;
OX637532.1_Linnaemya_tessellans_genome_assembly,_chromosome:_1	AUGUSTUS	CDS	150065166	150065332	1	+	0	ID=g6953.t1.CDS5;Parent=g6953.t1;
OX637532.1_Linnaemya_tessellans_genome_assembly,_chromosome:_1	AUGUSTUS	exon	150065166	150065332	.	+	.	ID=g6953.t1.exon5;Parent=g6953.t1;
OX637532.1_Linnaemya_tessellans_genome_assembly,_chromosome:_1	AUGUSTUS	intron	150065333	150065395	1	+	.	ID=g6953.t1.intron5;Parent=g6953.t1;
OX637532.1_Linnaemya_tessellans_genome_assembly,_chromosome:_1	AUGUSTUS	CDS	150065396	150065502	1	+	1	ID=g6953.t1.CDS6;Parent=g6953.t1;
OX637532.1_Linnaemya_tessellans_genome_assembly,_chromosome:_1	AUGUSTUS	exon	150065396	150065502	.	+	.	ID=g6953.t1.exon6;Parent=g6953.t1;
OX637532.1_Linnaemya_tessellans_genome_assembly,_chromosome:_1	AUGUSTUS	intron	150065503	150070172	0.61	+	.	ID=g6953.t1.intron6;Parent=g6953.t1;
OX637532.1_Linnaemya_tessellans_genome_assembly,_chromosome:_1	AUGUSTUS	CDS	150070173	150070195	0.61	+	2	ID=g6953.t1.CDS7;Parent=g6953.t1;
OX637532.1_Linnaemya_tessellans_genome_assembly,_chromosome:_1	AUGUSTUS	exon	150070173	150070195	.	+	.	ID=g6953.t1.exon7;Parent=g6953.t1;
OX637532.1_Linnaemya_tessellans_genome_assembly,_chromosome:_1	AUGUSTUS	stop_codon	150070193	150070195	.	+	0	ID=g6953.t1.stop1;Parent=g6953.t1;
OX637532.1_Linnaemya_tessellans_genome_assembly,_chromosome:_1	AUGUSTUS	gene	150203371	150237927	.	+	.	ID=g6954;
OX637532.1_Linnaemya_tessellans_genome_assembly,_chromosome:_1	AUGUSTUS	mRNA	150203371	150237927	0.7	+	.	ID=g6954.t1;Parent=g6954;
OX637532.1_Linnaemya_tessellans_genome_assembly,_chromosome:_1	AUGUSTUS	start_codon	150203371	150203373	.	+	0	ID=g6954.t1.start1;Parent=g6954.t1;
OX637532.1_Linnaemya_tessellans_genome_assembly,_chromosome:_1	AUGUSTUS	CDS	150203371	150203453	0.98	+	0	ID=g6954.t1.CDS1;Parent=g6954.t1;
OX637532.1_Linnaemya_tessellans_genome_assembly,_chromosome:_1	AUGUSTUS	exon	150203371	150203453	.	+	.	ID=g6954.t1.exon1;Parent=g6954.t1;
OX637532.1_Linnaemya_tessellans_genome_assembly,_chromosome:_1	AUGUSTUS	intron	150203454	150210287	0.98	+	.	ID=g6954.t1.intron1;Parent=g6954.t1;
OX637532.1_Linnaemya_tessellans_genome_assembly,_chromosome:_1	AUGUSTUS	CDS	150210288	150211174	0.97	+	1	ID=g6954.t1.CDS2;Parent=g6954.t1;
OX637532.1_Linnaemya_tessellans_genome_assembly,_chromosome:_1	AUGUSTUS	exon	150210288	150211174	.	+	.	ID=g6954.t1.exon2;Parent=g6954.t1;
OX637532.1_Linnaemya_tessellans_genome_assembly,_chromosome:_1	AUGUSTUS	intron	150211175	150225394	0.99	+	.	ID=g6954.t1.intron2;Parent=g6954.t1;
OX637532.1_Linnaemya_tessellans_genome_assembly,_chromosome:_1	AUGUSTUS	CDS	150225395	150225909	1	+	2	ID=g6954.t1.CDS3;Parent=g6954.t1;
OX637532.1_Linnaemya_tessellans_genome_assembly,_chromosome:_1	AUGUSTUS	exon	150225395	150225909	.	+	.	ID=g6954.t1.exon3;Parent=g6954.t1;
OX637532.1_Linnaemya_tessellans_genome_assembly,_chromosome:_1	AUGUSTUS	intron	150225910	150228761	1	+	.	ID=g6954.t1.intron3;Parent=g6954.t1;
OX637532.1_Linnaemya_tessellans_genome_assembly,_chromosome:_1	AUGUSTUS	CDS	150228762	150229635	0.98	+	0	ID=g6954.t1.CDS4;Parent=g6954.t1;
OX637532.1_Linnaemya_tessellans_genome_assembly,_chromosome:_1	AUGUSTUS	exon	150228762	150229635	.	+	.	ID=g6954.t1.exon4;Parent=g6954.t1;
OX637532.1_Linnaemya_tessellans_genome_assembly,_chromosome:_1	AUGUSTUS	intron	150229636	150237034	0.76	+	.	ID=g6954.t1.intron4;Parent=g6954.t1;
OX637532.1_Linnaemya_tessellans_genome_assembly,_chromosome:_1	AUGUSTUS	CDS	150237035	150237927	0.77	+	2	ID=g6954.t1.CDS5;Parent=g6954.t1;
OX637532.1_Linnaemya_tessellans_genome_assembly,_chromosome:_1	AUGUSTUS	exon	150237035	150237927	.	+	.	ID=g6954.t1.exon5;Parent=g6954.t1;
OX637532.1_Linnaemya_tessellans_genome_assembly,_chromosome:_1	AUGUSTUS	stop_codon	150237925	150237927	.	+	0	ID=g6954.t1.stop1;Parent=g6954.t1;
OX637532.1_Linnaemya_tessellans_genome_assembly,_chromosome:_1	AUGUSTUS	gene	150260571	150262708	.	+	.	ID=g6955;
OX637532.1_Linnaemya_tessellans_genome_assembly,_chromosome:_1	AUGUSTUS	mRNA	150260571	150262708	0.65	+	.	ID=g6955.t1;Parent=g6955;
OX637532.1_Linnaemya_tessellans_genome_assembly,_chromosome:_1	AUGUSTUS	start_codon	150260571	150260573	.	+	0	ID=g6955.t1.start1;Parent=g6955.t1;
OX637532.1_Linnaemya_tessellans_genome_assembly,_chromosome:_1	AUGUSTUS	CDS	150260571	150260582	0.65	+	0	ID=g6955.t1.CDS1;Parent=g6955.t1;
OX637532.1_Linnaemya_tessellans_genome_assembly,_chromosome:_1	AUGUSTUS	exon	150260571	150260582	.	+	.	ID=g6955.t1.exon1;Parent=g6955.t1;
OX637532.1_Linnaemya_tessellans_genome_assembly,_chromosome:_1	AUGUSTUS	intron	150260583	150261997	0.81	+	.	ID=g6955.t1.intron1;Parent=g6955.t1;
OX637532.1_Linnaemya_tessellans_genome_assembly,_chromosome:_1	AUGUSTUS	CDS	150261998	150262708	1	+	0	ID=g6955.t1.CDS2;Parent=g6955.t1;
OX637532.1_Linnaemya_tessellans_genome_assembly,_chromosome:_1	AUGUSTUS	exon	150261998	150262708	.	+	.	ID=g6955.t1.exon2;Parent=g6955.t1;
OX637532.1_Linnaemya_tessellans_genome_assembly,_chromosome:_1	AUGUSTUS	stop_codon	150262706	150262708	.	+	0	ID=g6955.t1.stop1;Parent=g6955.t1;
OX637532.1_Linnaemya_tessellans_genome_assembly,_chromosome:_1	AUGUSTUS	gene	150269362	150270314	.	-	.	ID=g6956;
OX637532.1_Linnaemya_tessellans_genome_assembly,_chromosome:_1	AUGUSTUS	mRNA	150269362	150270314	1	-	.	ID=g6956.t1;Parent=g6956;
OX637532.1_Linnaemya_tessellans_genome_assembly,_chromosome:_1	AUGUSTUS	stop_codon	150269362	150269364	.	-	0	ID=g6956.t1.stop1;Parent=g6956.t1;
OX637532.1_Linnaemya_tessellans_genome_assembly,_chromosome:_1	AUGUSTUS	CDS	150269362	150269723	1	-	2	ID=g6956.t1.CDS1;Parent=g6956.t1;
OX637532.1_Linnaemya_tessellans_genome_assembly,_chromosome:_1	AUGUSTUS	exon	150269362	150269723	.	-	.	ID=g6956.t1.exon1;Parent=g6956.t1;
OX637532.1_Linnaemya_tessellans_genome_assembly,_chromosome:_1	AUGUSTUS	intron	150269724	150269792	1	-	.	ID=g6956.t1.intron1;Parent=g6956.t1;
OX637532.1_Linnaemya_tessellans_genome_assembly,_chromosome:_1	AUGUSTUS	CDS	150269793	150270012	1	-	0	ID=g6956.t1.CDS2;Parent=g6956.t1;
OX637532.1_Linnaemya_tessellans_genome_assembly,_chromosome:_1	AUGUSTUS	exon	150269793	150270012	.	-	.	ID=g6956.t1.exon2;Parent=g6956.t1;
OX637532.1_Linnaemya_tessellans_genome_assembly,_chromosome:_1	AUGUSTUS	intron	150270013	150270077	1	-	.	ID=g6956.t1.intron2;Parent=g6956.t1;
OX637532.1_Linnaemya_tessellans_genome_assembly,_chromosome:_1	AUGUSTUS	CDS	150270078	150270314	1	-	0	ID=g6956.t1.CDS3;Parent=g6956.t1;
OX637532.1_Linnaemya_tessellans_genome_assembly,_chromosome:_1	AUGUSTUS	exon	150270078	150270314	.	-	.	ID=g6956.t1.exon3;Parent=g6956.t1;
OX637532.1_Linnaemya_tessellans_genome_assembly,_chromosome:_1	AUGUSTUS	start_codon	150270312	150270314	.	-	0	ID=g6956.t1.start1;Parent=g6956.t1;
OX637532.1_Linnaemya_tessellans_genome_assembly,_chromosome:_1	AUGUSTUS	mRNA	150269362	150270314	1	-	.	ID=g6956.t2;Parent=g6956;
OX637532.1_Linnaemya_tessellans_genome_assembly,_chromosome:_1	AUGUSTUS	stop_codon	150269362	150269364	.	-	0	ID=g6956.t2.stop1;Parent=g6956.t2;
OX637532.1_Linnaemya_tessellans_genome_assembly,_chromosome:_1	AUGUSTUS	CDS	150269362	150269723	1	-	2	ID=g6956.t2.CDS1;Parent=g6956.t2;
OX637532.1_Linnaemya_tessellans_genome_assembly,_chromosome:_1	AUGUSTUS	exon	150269362	150269723	.	-	.	ID=g6956.t2.exon1;Parent=g6956.t2;
OX637532.1_Linnaemya_tessellans_genome_assembly,_chromosome:_1	AUGUSTUS	intron	150269724	150269792	1	-	.	ID=g6956.t2.intron1;Parent=g6956.t2;
OX637532.1_Linnaemya_tessellans_genome_assembly,_chromosome:_1	AUGUSTUS	CDS	150269793	150270012	1	-	0	ID=g6956.t2.CDS2;Parent=g6956.t2;
OX637532.1_Linnaemya_tessellans_genome_assembly,_chromosome:_1	AUGUSTUS	exon	150269793	150270012	.	-	.	ID=g6956.t2.exon2;Parent=g6956.t2;
OX637532.1_Linnaemya_tessellans_genome_assembly,_chromosome:_1	AUGUSTUS	intron	150270013	150270101	1	-	.	ID=g6956.t2.intron2;Parent=g6956.t2;
OX637532.1_Linnaemya_tessellans_genome_assembly,_chromosome:_1	AUGUSTUS	CDS	150270102	150270314	1	-	0	ID=g6956.t2.CDS3;Parent=g6956.t2;
OX637532.1_Linnaemya_tessellans_genome_assembly,_chromosome:_1	AUGUSTUS	exon	150270102	150270314	.	-	.	ID=g6956.t2.exon3;Parent=g6956.t2;
OX637532.1_Linnaemya_tessellans_genome_assembly,_chromosome:_1	AUGUSTUS	start_codon	150270312	150270314	.	-	0	ID=g6956.t2.start1;Parent=g6956.t2;
OX637532.1_Linnaemya_tessellans_genome_assembly,_chromosome:_1	AUGUSTUS	gene	150274772	150275774	.	-	.	ID=g6957;
OX637532.1_Linnaemya_tessellans_genome_assembly,_chromosome:_1	AUGUSTUS	mRNA	150274772	150275774	1	-	.	ID=g6957.t1;Parent=g6957;
OX637532.1_Linnaemya_tessellans_genome_assembly,_chromosome:_1	AUGUSTUS	stop_codon	150274772	150274774	.	-	0	ID=g6957.t1.stop1;Parent=g6957.t1;
OX637532.1_Linnaemya_tessellans_genome_assembly,_chromosome:_1	AUGUSTUS	CDS	150274772	150274943	1	-	1	ID=g6957.t1.CDS1;Parent=g6957.t1;
OX637532.1_Linnaemya_tessellans_genome_assembly,_chromosome:_1	AUGUSTUS	exon	150274772	150274943	.	-	.	ID=g6957.t1.exon1;Parent=g6957.t1;
OX637532.1_Linnaemya_tessellans_genome_assembly,_chromosome:_1	AUGUSTUS	intron	150274944	150275003	1	-	.	ID=g6957.t1.intron1;Parent=g6957.t1;
OX637532.1_Linnaemya_tessellans_genome_assembly,_chromosome:_1	AUGUSTUS	CDS	150275004	150275178	1	-	2	ID=g6957.t1.CDS2;Parent=g6957.t1;
OX637532.1_Linnaemya_tessellans_genome_assembly,_chromosome:_1	AUGUSTUS	exon	150275004	150275178	.	-	.	ID=g6957.t1.exon2;Parent=g6957.t1;
OX637532.1_Linnaemya_tessellans_genome_assembly,_chromosome:_1	AUGUSTUS	intron	150275179	150275236	1	-	.	ID=g6957.t1.intron2;Parent=g6957.t1;
OX637532.1_Linnaemya_tessellans_genome_assembly,_chromosome:_1	AUGUSTUS	CDS	150275237	150275774	1	-	0	ID=g6957.t1.CDS3;Parent=g6957.t1;
OX637532.1_Linnaemya_tessellans_genome_assembly,_chromosome:_1	AUGUSTUS	exon	150275237	150275774	.	-	.	ID=g6957.t1.exon3;Parent=g6957.t1;
OX637532.1_Linnaemya_tessellans_genome_assembly,_chromosome:_1	AUGUSTUS	start_codon	150275772	150275774	.	-	0	ID=g6957.t1.start1;Parent=g6957.t1;
OX637532.1_Linnaemya_tessellans_genome_assembly,_chromosome:_1	AUGUSTUS	gene	150278151	150284924	.	-	.	ID=g6958;
OX637532.1_Linnaemya_tessellans_genome_assembly,_chromosome:_1	AUGUSTUS	mRNA	150278151	150284924	1	-	.	ID=g6958.t1;Parent=g6958;
OX637532.1_Linnaemya_tessellans_genome_assembly,_chromosome:_1	AUGUSTUS	stop_codon	150278151	150278153	.	-	0	ID=g6958.t1.stop1;Parent=g6958.t1;
OX637532.1_Linnaemya_tessellans_genome_assembly,_chromosome:_1	AUGUSTUS	CDS	150278151	150278274	1	-	1	ID=g6958.t1.CDS1;Parent=g6958.t1;
OX637532.1_Linnaemya_tessellans_genome_assembly,_chromosome:_1	AUGUSTUS	exon	150278151	150278274	.	-	.	ID=g6958.t1.exon1;Parent=g6958.t1;
OX637532.1_Linnaemya_tessellans_genome_assembly,_chromosome:_1	AUGUSTUS	intron	150278275	150278340	1	-	.	ID=g6958.t1.intron1;Parent=g6958.t1;
OX637532.1_Linnaemya_tessellans_genome_assembly,_chromosome:_1	AUGUSTUS	CDS	150278341	150279822	1	-	1	ID=g6958.t1.CDS2;Parent=g6958.t1;
OX637532.1_Linnaemya_tessellans_genome_assembly,_chromosome:_1	AUGUSTUS	exon	150278341	150279822	.	-	.	ID=g6958.t1.exon2;Parent=g6958.t1;
OX637532.1_Linnaemya_tessellans_genome_assembly,_chromosome:_1	AUGUSTUS	intron	150279823	150281710	1	-	.	ID=g6958.t1.intron2;Parent=g6958.t1;
OX637532.1_Linnaemya_tessellans_genome_assembly,_chromosome:_1	AUGUSTUS	CDS	150281711	150282346	1	-	1	ID=g6958.t1.CDS3;Parent=g6958.t1;
OX637532.1_Linnaemya_tessellans_genome_assembly,_chromosome:_1	AUGUSTUS	exon	150281711	150282346	.	-	.	ID=g6958.t1.exon3;Parent=g6958.t1;
OX637532.1_Linnaemya_tessellans_genome_assembly,_chromosome:_1	AUGUSTUS	intron	150282347	150282436	1	-	.	ID=g6958.t1.intron3;Parent=g6958.t1;
OX637532.1_Linnaemya_tessellans_genome_assembly,_chromosome:_1	AUGUSTUS	CDS	150282437	150282554	1	-	2	ID=g6958.t1.CDS4;Parent=g6958.t1;
OX637532.1_Linnaemya_tessellans_genome_assembly,_chromosome:_1	AUGUSTUS	exon	150282437	150282554	.	-	.	ID=g6958.t1.exon4;Parent=g6958.t1;
OX637532.1_Linnaemya_tessellans_genome_assembly,_chromosome:_1	AUGUSTUS	intron	150282555	150282615	1	-	.	ID=g6958.t1.intron4;Parent=g6958.t1;
OX637532.1_Linnaemya_tessellans_genome_assembly,_chromosome:_1	AUGUSTUS	CDS	150282616	150282748	1	-	0	ID=g6958.t1.CDS5;Parent=g6958.t1;
OX637532.1_Linnaemya_tessellans_genome_assembly,_chromosome:_1	AUGUSTUS	exon	150282616	150282748	.	-	.	ID=g6958.t1.exon5;Parent=g6958.t1;
OX637532.1_Linnaemya_tessellans_genome_assembly,_chromosome:_1	AUGUSTUS	intron	150282749	150282810	1	-	.	ID=g6958.t1.intron5;Parent=g6958.t1;
OX637532.1_Linnaemya_tessellans_genome_assembly,_chromosome:_1	AUGUSTUS	CDS	150282811	150283063	1	-	1	ID=g6958.t1.CDS6;Parent=g6958.t1;
OX637532.1_Linnaemya_tessellans_genome_assembly,_chromosome:_1	AUGUSTUS	exon	150282811	150283063	.	-	.	ID=g6958.t1.exon6;Parent=g6958.t1;
OX637532.1_Linnaemya_tessellans_genome_assembly,_chromosome:_1	AUGUSTUS	intron	150283064	150284308	1	-	.	ID=g6958.t1.intron6;Parent=g6958.t1;
OX637532.1_Linnaemya_tessellans_genome_assembly,_chromosome:_1	AUGUSTUS	CDS	150284309	150284471	1	-	2	ID=g6958.t1.CDS7;Parent=g6958.t1;
OX637532.1_Linnaemya_tessellans_genome_assembly,_chromosome:_1	AUGUSTUS	exon	150284309	150284471	.	-	.	ID=g6958.t1.exon7;Parent=g6958.t1;
OX637532.1_Linnaemya_tessellans_genome_assembly,_chromosome:_1	AUGUSTUS	intron	150284472	150284542	1	-	.	ID=g6958.t1.intron7;Parent=g6958.t1;
OX637532.1_Linnaemya_tessellans_genome_assembly,_chromosome:_1	AUGUSTUS	CDS	150284543	150284924	1	-	0	ID=g6958.t1.CDS8;Parent=g6958.t1;
OX637532.1_Linnaemya_tessellans_genome_assembly,_chromosome:_1	AUGUSTUS	exon	150284543	150284924	.	-	.	ID=g6958.t1.exon8;Parent=g6958.t1;
OX637532.1_Linnaemya_tessellans_genome_assembly,_chromosome:_1	AUGUSTUS	start_codon	150284922	150284924	.	-	0	ID=g6958.t1.start1;Parent=g6958.t1;
OX637532.1_Linnaemya_tessellans_genome_assembly,_chromosome:_1	AUGUSTUS	gene	150285810	150290250	.	-	.	ID=g6959;
OX637532.1_Linnaemya_tessellans_genome_assembly,_chromosome:_1	AUGUSTUS	mRNA	150285810	150290250	0.74	-	.	ID=g6959.t1;Parent=g6959;
OX637532.1_Linnaemya_tessellans_genome_assembly,_chromosome:_1	AUGUSTUS	stop_codon	150285810	150285812	.	-	0	ID=g6959.t1.stop1;Parent=g6959.t1;
OX637532.1_Linnaemya_tessellans_genome_assembly,_chromosome:_1	AUGUSTUS	CDS	150285810	150285948	1	-	1	ID=g6959.t1.CDS1;Parent=g6959.t1;
OX637532.1_Linnaemya_tessellans_genome_assembly,_chromosome:_1	AUGUSTUS	exon	150285810	150285948	.	-	.	ID=g6959.t1.exon1;Parent=g6959.t1;
OX637532.1_Linnaemya_tessellans_genome_assembly,_chromosome:_1	AUGUSTUS	intron	150285949	150286432	1	-	.	ID=g6959.t1.intron1;Parent=g6959.t1;
OX637532.1_Linnaemya_tessellans_genome_assembly,_chromosome:_1	AUGUSTUS	CDS	150286433	150287422	0.74	-	1	ID=g6959.t1.CDS2;Parent=g6959.t1;
OX637532.1_Linnaemya_tessellans_genome_assembly,_chromosome:_1	AUGUSTUS	exon	150286433	150287422	.	-	.	ID=g6959.t1.exon2;Parent=g6959.t1;
OX637532.1_Linnaemya_tessellans_genome_assembly,_chromosome:_1	AUGUSTUS	intron	150287423	150288242	0.74	-	.	ID=g6959.t1.intron2;Parent=g6959.t1;
OX637532.1_Linnaemya_tessellans_genome_assembly,_chromosome:_1	AUGUSTUS	CDS	150288243	150288872	1	-	1	ID=g6959.t1.CDS3;Parent=g6959.t1;
OX637532.1_Linnaemya_tessellans_genome_assembly,_chromosome:_1	AUGUSTUS	exon	150288243	150288872	.	-	.	ID=g6959.t1.exon3;Parent=g6959.t1;
OX637532.1_Linnaemya_tessellans_genome_assembly,_chromosome:_1	AUGUSTUS	intron	150288873	150288942	1	-	.	ID=g6959.t1.intron3;Parent=g6959.t1;
OX637532.1_Linnaemya_tessellans_genome_assembly,_chromosome:_1	AUGUSTUS	CDS	150288943	150289039	1	-	2	ID=g6959.t1.CDS4;Parent=g6959.t1;
OX637532.1_Linnaemya_tessellans_genome_assembly,_chromosome:_1	AUGUSTUS	exon	150288943	150289039	.	-	.	ID=g6959.t1.exon4;Parent=g6959.t1;
OX637532.1_Linnaemya_tessellans_genome_assembly,_chromosome:_1	AUGUSTUS	intron	150289040	150289726	1	-	.	ID=g6959.t1.intron4;Parent=g6959.t1;
OX637532.1_Linnaemya_tessellans_genome_assembly,_chromosome:_1	AUGUSTUS	CDS	150289727	150289901	1	-	0	ID=g6959.t1.CDS5;Parent=g6959.t1;
OX637532.1_Linnaemya_tessellans_genome_assembly,_chromosome:_1	AUGUSTUS	exon	150289727	150289901	.	-	.	ID=g6959.t1.exon5;Parent=g6959.t1;
OX637532.1_Linnaemya_tessellans_genome_assembly,_chromosome:_1	AUGUSTUS	intron	150289902	150289965	1	-	.	ID=g6959.t1.intron5;Parent=g6959.t1;
OX637532.1_Linnaemya_tessellans_genome_assembly,_chromosome:_1	AUGUSTUS	CDS	150289966	150290250	1	-	0	ID=g6959.t1.CDS6;Parent=g6959.t1;
OX637532.1_Linnaemya_tessellans_genome_assembly,_chromosome:_1	AUGUSTUS	exon	150289966	150290250	.	-	.	ID=g6959.t1.exon6;Parent=g6959.t1;
OX637532.1_Linnaemya_tessellans_genome_assembly,_chromosome:_1	AUGUSTUS	start_codon	150290248	150290250	.	-	0	ID=g6959.t1.start1;Parent=g6959.t1;
OX637532.1_Linnaemya_tessellans_genome_assembly,_chromosome:_1	AUGUSTUS	gene	150291915	150292855	.	-	.	ID=g6960;
OX637532.1_Linnaemya_tessellans_genome_assembly,_chromosome:_1	AUGUSTUS	mRNA	150291915	150292855	1	-	.	ID=g6960.t1;Parent=g6960;
OX637532.1_Linnaemya_tessellans_genome_assembly,_chromosome:_1	AUGUSTUS	stop_codon	150291915	150291917	.	-	0	ID=g6960.t1.stop1;Parent=g6960.t1;
OX637532.1_Linnaemya_tessellans_genome_assembly,_chromosome:_1	AUGUSTUS	CDS	150291915	150292121	1	-	0	ID=g6960.t1.CDS1;Parent=g6960.t1;
OX637532.1_Linnaemya_tessellans_genome_assembly,_chromosome:_1	AUGUSTUS	exon	150291915	150292121	.	-	.	ID=g6960.t1.exon1;Parent=g6960.t1;
OX637532.1_Linnaemya_tessellans_genome_assembly,_chromosome:_1	AUGUSTUS	intron	150292122	150292318	1	-	.	ID=g6960.t1.intron1;Parent=g6960.t1;
OX637532.1_Linnaemya_tessellans_genome_assembly,_chromosome:_1	AUGUSTUS	CDS	150292319	150292855	1	-	0	ID=g6960.t1.CDS2;Parent=g6960.t1;
OX637532.1_Linnaemya_tessellans_genome_assembly,_chromosome:_1	AUGUSTUS	exon	150292319	150292855	.	-	.	ID=g6960.t1.exon2;Parent=g6960.t1;
OX637532.1_Linnaemya_tessellans_genome_assembly,_chromosome:_1	AUGUSTUS	start_codon	150292853	150292855	.	-	0	ID=g6960.t1.start1;Parent=g6960.t1;
OX637532.1_Linnaemya_tessellans_genome_assembly,_chromosome:_1	AUGUSTUS	gene	150294762	150296853	.	-	.	ID=g6961;
OX637532.1_Linnaemya_tessellans_genome_assembly,_chromosome:_1	AUGUSTUS	mRNA	150294762	150296853	1	-	.	ID=g6961.t1;Parent=g6961;
OX637532.1_Linnaemya_tessellans_genome_assembly,_chromosome:_1	AUGUSTUS	stop_codon	150294762	150294764	.	-	0	ID=g6961.t1.stop1;Parent=g6961.t1;
OX637532.1_Linnaemya_tessellans_genome_assembly,_chromosome:_1	AUGUSTUS	CDS	150294762	150295392	1	-	1	ID=g6961.t1.CDS1;Parent=g6961.t1;
OX637532.1_Linnaemya_tessellans_genome_assembly,_chromosome:_1	AUGUSTUS	exon	150294762	150295392	.	-	.	ID=g6961.t1.exon1;Parent=g6961.t1;
OX637532.1_Linnaemya_tessellans_genome_assembly,_chromosome:_1	AUGUSTUS	intron	150295393	150296821	1	-	.	ID=g6961.t1.intron1;Parent=g6961.t1;
OX637532.1_Linnaemya_tessellans_genome_assembly,_chromosome:_1	AUGUSTUS	CDS	150296822	150296853	1	-	0	ID=g6961.t1.CDS2;Parent=g6961.t1;
OX637532.1_Linnaemya_tessellans_genome_assembly,_chromosome:_1	AUGUSTUS	exon	150296822	150296853	.	-	.	ID=g6961.t1.exon2;Parent=g6961.t1;
OX637532.1_Linnaemya_tessellans_genome_assembly,_chromosome:_1	AUGUSTUS	start_codon	150296851	150296853	.	-	0	ID=g6961.t1.start1;Parent=g6961.t1;
OX637532.1_Linnaemya_tessellans_genome_assembly,_chromosome:_1	AUGUSTUS	gene	150300712	150306872	.	-	.	ID=g6962;
OX637532.1_Linnaemya_tessellans_genome_assembly,_chromosome:_1	AUGUSTUS	mRNA	150300712	150306872	1	-	.	ID=g6962.t1;Parent=g6962;
OX637532.1_Linnaemya_tessellans_genome_assembly,_chromosome:_1	AUGUSTUS	stop_codon	150300712	150300714	.	-	0	ID=g6962.t1.stop1;Parent=g6962.t1;
OX637532.1_Linnaemya_tessellans_genome_assembly,_chromosome:_1	AUGUSTUS	CDS	150300712	150301191	1	-	0	ID=g6962.t1.CDS1;Parent=g6962.t1;
OX637532.1_Linnaemya_tessellans_genome_assembly,_chromosome:_1	AUGUSTUS	exon	150300712	150301191	.	-	.	ID=g6962.t1.exon1;Parent=g6962.t1;
OX637532.1_Linnaemya_tessellans_genome_assembly,_chromosome:_1	AUGUSTUS	intron	150301192	150301630	1	-	.	ID=g6962.t1.intron1;Parent=g6962.t1;
OX637532.1_Linnaemya_tessellans_genome_assembly,_chromosome:_1	AUGUSTUS	CDS	150301631	150301920	1	-	2	ID=g6962.t1.CDS2;Parent=g6962.t1;
OX637532.1_Linnaemya_tessellans_genome_assembly,_chromosome:_1	AUGUSTUS	exon	150301631	150301920	.	-	.	ID=g6962.t1.exon2;Parent=g6962.t1;
OX637532.1_Linnaemya_tessellans_genome_assembly,_chromosome:_1	AUGUSTUS	intron	150301921	150302005	1	-	.	ID=g6962.t1.intron2;Parent=g6962.t1;
OX637532.1_Linnaemya_tessellans_genome_assembly,_chromosome:_1	AUGUSTUS	CDS	150302006	150302148	1	-	1	ID=g6962.t1.CDS3;Parent=g6962.t1;
OX637532.1_Linnaemya_tessellans_genome_assembly,_chromosome:_1	AUGUSTUS	exon	150302006	150302148	.	-	.	ID=g6962.t1.exon3;Parent=g6962.t1;
OX637532.1_Linnaemya_tessellans_genome_assembly,_chromosome:_1	AUGUSTUS	intron	150302149	150306151	1	-	.	ID=g6962.t1.intron3;Parent=g6962.t1;
OX637532.1_Linnaemya_tessellans_genome_assembly,_chromosome:_1	AUGUSTUS	CDS	150306152	150306405	1	-	0	ID=g6962.t1.CDS4;Parent=g6962.t1;
OX637532.1_Linnaemya_tessellans_genome_assembly,_chromosome:_1	AUGUSTUS	exon	150306152	150306405	.	-	.	ID=g6962.t1.exon4;Parent=g6962.t1;
OX637532.1_Linnaemya_tessellans_genome_assembly,_chromosome:_1	AUGUSTUS	intron	150306406	150306476	1	-	.	ID=g6962.t1.intron4;Parent=g6962.t1;
OX637532.1_Linnaemya_tessellans_genome_assembly,_chromosome:_1	AUGUSTUS	CDS	150306477	150306731	1	-	0	ID=g6962.t1.CDS5;Parent=g6962.t1;
OX637532.1_Linnaemya_tessellans_genome_assembly,_chromosome:_1	AUGUSTUS	exon	150306477	150306731	.	-	.	ID=g6962.t1.exon5;Parent=g6962.t1;
OX637532.1_Linnaemya_tessellans_genome_assembly,_chromosome:_1	AUGUSTUS	intron	150306732	150306788	1	-	.	ID=g6962.t1.intron5;Parent=g6962.t1;
OX637532.1_Linnaemya_tessellans_genome_assembly,_chromosome:_1	AUGUSTUS	CDS	150306789	150306872	1	-	0	ID=g6962.t1.CDS6;Parent=g6962.t1;
OX637532.1_Linnaemya_tessellans_genome_assembly,_chromosome:_1	AUGUSTUS	exon	150306789	150306872	.	-	.	ID=g6962.t1.exon6;Parent=g6962.t1;
OX637532.1_Linnaemya_tessellans_genome_assembly,_chromosome:_1	AUGUSTUS	start_codon	150306870	150306872	.	-	0	ID=g6962.t1.start1;Parent=g6962.t1;
OX637532.1_Linnaemya_tessellans_genome_assembly,_chromosome:_1	AUGUSTUS	gene	150307262	150312480	.	+	.	ID=g6963;
OX637532.1_Linnaemya_tessellans_genome_assembly,_chromosome:_1	AUGUSTUS	mRNA	150307262	150312480	1	+	.	ID=g6963.t1;Parent=g6963;
OX637532.1_Linnaemya_tessellans_genome_assembly,_chromosome:_1	AUGUSTUS	start_codon	150307262	150307264	.	+	0	ID=g6963.t1.start1;Parent=g6963.t1;
OX637532.1_Linnaemya_tessellans_genome_assembly,_chromosome:_1	AUGUSTUS	CDS	150307262	150308059	1	+	0	ID=g6963.t1.CDS1;Parent=g6963.t1;
OX637532.1_Linnaemya_tessellans_genome_assembly,_chromosome:_1	AUGUSTUS	exon	150307262	150308059	.	+	.	ID=g6963.t1.exon1;Parent=g6963.t1;
OX637532.1_Linnaemya_tessellans_genome_assembly,_chromosome:_1	AUGUSTUS	intron	150308060	150310863	1	+	.	ID=g6963.t1.intron1;Parent=g6963.t1;
OX637532.1_Linnaemya_tessellans_genome_assembly,_chromosome:_1	AUGUSTUS	CDS	150310864	150312058	1	+	0	ID=g6963.t1.CDS2;Parent=g6963.t1;
OX637532.1_Linnaemya_tessellans_genome_assembly,_chromosome:_1	AUGUSTUS	exon	150310864	150312058	.	+	.	ID=g6963.t1.exon2;Parent=g6963.t1;
OX637532.1_Linnaemya_tessellans_genome_assembly,_chromosome:_1	AUGUSTUS	intron	150312059	150312118	1	+	.	ID=g6963.t1.intron2;Parent=g6963.t1;
OX637532.1_Linnaemya_tessellans_genome_assembly,_chromosome:_1	AUGUSTUS	CDS	150312119	150312366	1	+	2	ID=g6963.t1.CDS3;Parent=g6963.t1;
OX637532.1_Linnaemya_tessellans_genome_assembly,_chromosome:_1	AUGUSTUS	exon	150312119	150312366	.	+	.	ID=g6963.t1.exon3;Parent=g6963.t1;
OX637532.1_Linnaemya_tessellans_genome_assembly,_chromosome:_1	AUGUSTUS	intron	150312367	150312441	1	+	.	ID=g6963.t1.intron3;Parent=g6963.t1;
OX637532.1_Linnaemya_tessellans_genome_assembly,_chromosome:_1	AUGUSTUS	CDS	150312442	150312480	1	+	0	ID=g6963.t1.CDS4;Parent=g6963.t1;
OX637532.1_Linnaemya_tessellans_genome_assembly,_chromosome:_1	AUGUSTUS	exon	150312442	150312480	.	+	.	ID=g6963.t1.exon4;Parent=g6963.t1;
OX637532.1_Linnaemya_tessellans_genome_assembly,_chromosome:_1	AUGUSTUS	stop_codon	150312478	150312480	.	+	0	ID=g6963.t1.stop1;Parent=g6963.t1;
OX637532.1_Linnaemya_tessellans_genome_assembly,_chromosome:_1	GeneMark.hmm3	mRNA	150307262	150312372	.	+	.	ID=g6963.t2;Parent=g6963;
OX637532.1_Linnaemya_tessellans_genome_assembly,_chromosome:_1	GeneMark.hmm3	start_codon	150307262	150307264	.	+	0	ID=g6963.t2.start1;Parent=g6963.t2;
OX637532.1_Linnaemya_tessellans_genome_assembly,_chromosome:_1	GeneMark.hmm3	CDS	150307262	150308059	.	+	0	ID=g6963.t2.CDS1;Parent=g6963.t2;
OX637532.1_Linnaemya_tessellans_genome_assembly,_chromosome:_1	GeneMark.hmm3	exon	150307262	150308059	0	+	.	ID=g6963.t2.exon1;Parent=g6963.t2;
OX637532.1_Linnaemya_tessellans_genome_assembly,_chromosome:_1	GeneMark.hmm3	intron	150308060	150310863	.	+	0	ID=g6963.t2.intron1;Parent=g6963.t2;
OX637532.1_Linnaemya_tessellans_genome_assembly,_chromosome:_1	GeneMark.hmm3	CDS	150310864	150312058	.	+	0	ID=g6963.t2.CDS2;Parent=g6963.t2;
OX637532.1_Linnaemya_tessellans_genome_assembly,_chromosome:_1	GeneMark.hmm3	exon	150310864	150312058	0	+	.	ID=g6963.t2.exon2;Parent=g6963.t2;
OX637532.1_Linnaemya_tessellans_genome_assembly,_chromosome:_1	GeneMark.hmm3	intron	150312059	150312118	.	+	2	ID=g6963.t2.intron2;Parent=g6963.t2;
OX637532.1_Linnaemya_tessellans_genome_assembly,_chromosome:_1	GeneMark.hmm3	CDS	150312119	150312372	.	+	2	ID=g6963.t2.CDS3;Parent=g6963.t2;
OX637532.1_Linnaemya_tessellans_genome_assembly,_chromosome:_1	GeneMark.hmm3	exon	150312119	150312372	0	+	.	ID=g6963.t2.exon3;Parent=g6963.t2;
OX637532.1_Linnaemya_tessellans_genome_assembly,_chromosome:_1	GeneMark.hmm3	stop_codon	150312370	150312372	.	+	0	ID=g6963.t2.stop1;Parent=g6963.t2;
OX637532.1_Linnaemya_tessellans_genome_assembly,_chromosome:_1	AUGUSTUS	gene	150315123	150316178	.	-	.	ID=g6964;
OX637532.1_Linnaemya_tessellans_genome_assembly,_chromosome:_1	AUGUSTUS	mRNA	150315123	150316178	1	-	.	ID=g6964.t1;Parent=g6964;
OX637532.1_Linnaemya_tessellans_genome_assembly,_chromosome:_1	AUGUSTUS	stop_codon	150315123	150315125	.	-	0	ID=g6964.t1.stop1;Parent=g6964.t1;
OX637532.1_Linnaemya_tessellans_genome_assembly,_chromosome:_1	AUGUSTUS	CDS	150315123	150316178	1	-	0	ID=g6964.t1.CDS1;Parent=g6964.t1;
OX637532.1_Linnaemya_tessellans_genome_assembly,_chromosome:_1	AUGUSTUS	exon	150315123	150316178	.	-	.	ID=g6964.t1.exon1;Parent=g6964.t1;
OX637532.1_Linnaemya_tessellans_genome_assembly,_chromosome:_1	AUGUSTUS	start_codon	150316176	150316178	.	-	0	ID=g6964.t1.start1;Parent=g6964.t1;
OX637532.1_Linnaemya_tessellans_genome_assembly,_chromosome:_1	AUGUSTUS	gene	150318458	150318832	.	+	.	ID=g6965;
OX637532.1_Linnaemya_tessellans_genome_assembly,_chromosome:_1	AUGUSTUS	mRNA	150318458	150318832	0.99	+	.	ID=g6965.t1;Parent=g6965;
OX637532.1_Linnaemya_tessellans_genome_assembly,_chromosome:_1	AUGUSTUS	start_codon	150318458	150318460	.	+	0	ID=g6965.t1.start1;Parent=g6965.t1;
OX637532.1_Linnaemya_tessellans_genome_assembly,_chromosome:_1	AUGUSTUS	CDS	150318458	150318832	0.99	+	0	ID=g6965.t1.CDS1;Parent=g6965.t1;
OX637532.1_Linnaemya_tessellans_genome_assembly,_chromosome:_1	AUGUSTUS	exon	150318458	150318832	.	+	.	ID=g6965.t1.exon1;Parent=g6965.t1;
OX637532.1_Linnaemya_tessellans_genome_assembly,_chromosome:_1	AUGUSTUS	stop_codon	150318830	150318832	.	+	0	ID=g6965.t1.stop1;Parent=g6965.t1;
OX637532.1_Linnaemya_tessellans_genome_assembly,_chromosome:_1	AUGUSTUS	gene	150326003	150328252	.	+	.	ID=g6966;
OX637532.1_Linnaemya_tessellans_genome_assembly,_chromosome:_1	AUGUSTUS	mRNA	150326003	150328252	1	+	.	ID=g6966.t1;Parent=g6966;
OX637532.1_Linnaemya_tessellans_genome_assembly,_chromosome:_1	AUGUSTUS	start_codon	150326003	150326005	.	+	0	ID=g6966.t1.start1;Parent=g6966.t1;
OX637532.1_Linnaemya_tessellans_genome_assembly,_chromosome:_1	AUGUSTUS	CDS	150326003	150326213	1	+	0	ID=g6966.t1.CDS1;Parent=g6966.t1;
OX637532.1_Linnaemya_tessellans_genome_assembly,_chromosome:_1	AUGUSTUS	exon	150326003	150326213	.	+	.	ID=g6966.t1.exon1;Parent=g6966.t1;
OX637532.1_Linnaemya_tessellans_genome_assembly,_chromosome:_1	AUGUSTUS	intron	150326214	150326285	1	+	.	ID=g6966.t1.intron1;Parent=g6966.t1;
OX637532.1_Linnaemya_tessellans_genome_assembly,_chromosome:_1	AUGUSTUS	CDS	150326286	150326396	1	+	2	ID=g6966.t1.CDS2;Parent=g6966.t1;
OX637532.1_Linnaemya_tessellans_genome_assembly,_chromosome:_1	AUGUSTUS	exon	150326286	150326396	.	+	.	ID=g6966.t1.exon2;Parent=g6966.t1;
OX637532.1_Linnaemya_tessellans_genome_assembly,_chromosome:_1	AUGUSTUS	intron	150326397	150327356	1	+	.	ID=g6966.t1.intron2;Parent=g6966.t1;
OX637532.1_Linnaemya_tessellans_genome_assembly,_chromosome:_1	AUGUSTUS	CDS	150327357	150327764	1	+	2	ID=g6966.t1.CDS3;Parent=g6966.t1;
OX637532.1_Linnaemya_tessellans_genome_assembly,_chromosome:_1	AUGUSTUS	exon	150327357	150327764	.	+	.	ID=g6966.t1.exon3;Parent=g6966.t1;
OX637532.1_Linnaemya_tessellans_genome_assembly,_chromosome:_1	AUGUSTUS	intron	150327765	150327846	1	+	.	ID=g6966.t1.intron3;Parent=g6966.t1;
OX637532.1_Linnaemya_tessellans_genome_assembly,_chromosome:_1	AUGUSTUS	CDS	150327847	150328002	1	+	2	ID=g6966.t1.CDS4;Parent=g6966.t1;
OX637532.1_Linnaemya_tessellans_genome_assembly,_chromosome:_1	AUGUSTUS	exon	150327847	150328002	.	+	.	ID=g6966.t1.exon4;Parent=g6966.t1;
OX637532.1_Linnaemya_tessellans_genome_assembly,_chromosome:_1	AUGUSTUS	intron	150328003	150328073	1	+	.	ID=g6966.t1.intron4;Parent=g6966.t1;
OX637532.1_Linnaemya_tessellans_genome_assembly,_chromosome:_1	AUGUSTUS	CDS	150328074	150328252	1	+	2	ID=g6966.t1.CDS5;Parent=g6966.t1;
OX637532.1_Linnaemya_tessellans_genome_assembly,_chromosome:_1	AUGUSTUS	exon	150328074	150328252	.	+	.	ID=g6966.t1.exon5;Parent=g6966.t1;
OX637532.1_Linnaemya_tessellans_genome_assembly,_chromosome:_1	AUGUSTUS	stop_codon	150328250	150328252	.	+	0	ID=g6966.t1.stop1;Parent=g6966.t1;
OX637532.1_Linnaemya_tessellans_genome_assembly,_chromosome:_1	AUGUSTUS	gene	150330128	150331714	.	-	.	ID=g6967;
OX637532.1_Linnaemya_tessellans_genome_assembly,_chromosome:_1	AUGUSTUS	mRNA	150330128	150331714	0.56	-	.	ID=g6967.t1;Parent=g6967;
OX637532.1_Linnaemya_tessellans_genome_assembly,_chromosome:_1	AUGUSTUS	stop_codon	150330128	150330130	.	-	0	ID=g6967.t1.stop1;Parent=g6967.t1;
OX637532.1_Linnaemya_tessellans_genome_assembly,_chromosome:_1	AUGUSTUS	CDS	150330128	150330676	0.56	-	0	ID=g6967.t1.CDS1;Parent=g6967.t1;
OX637532.1_Linnaemya_tessellans_genome_assembly,_chromosome:_1	AUGUSTUS	exon	150330128	150330676	.	-	.	ID=g6967.t1.exon1;Parent=g6967.t1;
OX637532.1_Linnaemya_tessellans_genome_assembly,_chromosome:_1	AUGUSTUS	intron	150330677	150331330	0.56	-	.	ID=g6967.t1.intron1;Parent=g6967.t1;
OX637532.1_Linnaemya_tessellans_genome_assembly,_chromosome:_1	AUGUSTUS	CDS	150331331	150331714	0.56	-	0	ID=g6967.t1.CDS2;Parent=g6967.t1;
OX637532.1_Linnaemya_tessellans_genome_assembly,_chromosome:_1	AUGUSTUS	exon	150331331	150331714	.	-	.	ID=g6967.t1.exon2;Parent=g6967.t1;
OX637532.1_Linnaemya_tessellans_genome_assembly,_chromosome:_1	AUGUSTUS	start_codon	150331712	150331714	.	-	0	ID=g6967.t1.start1;Parent=g6967.t1;
OX637532.1_Linnaemya_tessellans_genome_assembly,_chromosome:_1	AUGUSTUS	gene	150333946	150334776	.	+	.	ID=g6968;
OX637532.1_Linnaemya_tessellans_genome_assembly,_chromosome:_1	AUGUSTUS	mRNA	150333946	150334776	0.77	+	.	ID=g6968.t1;Parent=g6968;
OX637532.1_Linnaemya_tessellans_genome_assembly,_chromosome:_1	AUGUSTUS	start_codon	150333946	150333948	.	+	0	ID=g6968.t1.start1;Parent=g6968.t1;
OX637532.1_Linnaemya_tessellans_genome_assembly,_chromosome:_1	AUGUSTUS	CDS	150333946	150334590	0.91	+	0	ID=g6968.t1.CDS1;Parent=g6968.t1;
OX637532.1_Linnaemya_tessellans_genome_assembly,_chromosome:_1	AUGUSTUS	exon	150333946	150334590	.	+	.	ID=g6968.t1.exon1;Parent=g6968.t1;
OX637532.1_Linnaemya_tessellans_genome_assembly,_chromosome:_1	AUGUSTUS	intron	150334591	150334653	0.85	+	.	ID=g6968.t1.intron1;Parent=g6968.t1;
OX637532.1_Linnaemya_tessellans_genome_assembly,_chromosome:_1	AUGUSTUS	CDS	150334654	150334776	0.77	+	0	ID=g6968.t1.CDS2;Parent=g6968.t1;
OX637532.1_Linnaemya_tessellans_genome_assembly,_chromosome:_1	AUGUSTUS	exon	150334654	150334776	.	+	.	ID=g6968.t1.exon2;Parent=g6968.t1;
OX637532.1_Linnaemya_tessellans_genome_assembly,_chromosome:_1	AUGUSTUS	stop_codon	150334774	150334776	.	+	0	ID=g6968.t1.stop1;Parent=g6968.t1;
OX637532.1_Linnaemya_tessellans_genome_assembly,_chromosome:_1	AUGUSTUS	gene	150494281	150508980	.	+	.	ID=g6969;
OX637532.1_Linnaemya_tessellans_genome_assembly,_chromosome:_1	AUGUSTUS	mRNA	150494281	150508980	1	+	.	ID=g6969.t1;Parent=g6969;
OX637532.1_Linnaemya_tessellans_genome_assembly,_chromosome:_1	AUGUSTUS	start_codon	150494281	150494283	.	+	0	ID=g6969.t1.start1;Parent=g6969.t1;
OX637532.1_Linnaemya_tessellans_genome_assembly,_chromosome:_1	AUGUSTUS	CDS	150494281	150495090	1	+	0	ID=g6969.t1.CDS1;Parent=g6969.t1;
OX637532.1_Linnaemya_tessellans_genome_assembly,_chromosome:_1	AUGUSTUS	exon	150494281	150495090	.	+	.	ID=g6969.t1.exon1;Parent=g6969.t1;
OX637532.1_Linnaemya_tessellans_genome_assembly,_chromosome:_1	AUGUSTUS	intron	150495091	150495153	1	+	.	ID=g6969.t1.intron1;Parent=g6969.t1;
OX637532.1_Linnaemya_tessellans_genome_assembly,_chromosome:_1	AUGUSTUS	CDS	150495154	150495686	1	+	0	ID=g6969.t1.CDS2;Parent=g6969.t1;
OX637532.1_Linnaemya_tessellans_genome_assembly,_chromosome:_1	AUGUSTUS	exon	150495154	150495686	.	+	.	ID=g6969.t1.exon2;Parent=g6969.t1;
OX637532.1_Linnaemya_tessellans_genome_assembly,_chromosome:_1	AUGUSTUS	intron	150495687	150495742	1	+	.	ID=g6969.t1.intron2;Parent=g6969.t1;
OX637532.1_Linnaemya_tessellans_genome_assembly,_chromosome:_1	AUGUSTUS	CDS	150495743	150496118	1	+	1	ID=g6969.t1.CDS3;Parent=g6969.t1;
OX637532.1_Linnaemya_tessellans_genome_assembly,_chromosome:_1	AUGUSTUS	exon	150495743	150496118	.	+	.	ID=g6969.t1.exon3;Parent=g6969.t1;
OX637532.1_Linnaemya_tessellans_genome_assembly,_chromosome:_1	AUGUSTUS	intron	150496119	150496183	1	+	.	ID=g6969.t1.intron3;Parent=g6969.t1;
OX637532.1_Linnaemya_tessellans_genome_assembly,_chromosome:_1	AUGUSTUS	CDS	150496184	150496282	1	+	0	ID=g6969.t1.CDS4;Parent=g6969.t1;
OX637532.1_Linnaemya_tessellans_genome_assembly,_chromosome:_1	AUGUSTUS	exon	150496184	150496282	.	+	.	ID=g6969.t1.exon4;Parent=g6969.t1;
OX637532.1_Linnaemya_tessellans_genome_assembly,_chromosome:_1	AUGUSTUS	intron	150496283	150497784	1	+	.	ID=g6969.t1.intron4;Parent=g6969.t1;
OX637532.1_Linnaemya_tessellans_genome_assembly,_chromosome:_1	AUGUSTUS	CDS	150497785	150498406	1	+	0	ID=g6969.t1.CDS5;Parent=g6969.t1;
OX637532.1_Linnaemya_tessellans_genome_assembly,_chromosome:_1	AUGUSTUS	exon	150497785	150498406	.	+	.	ID=g6969.t1.exon5;Parent=g6969.t1;
OX637532.1_Linnaemya_tessellans_genome_assembly,_chromosome:_1	AUGUSTUS	intron	150498407	150499228	1	+	.	ID=g6969.t1.intron5;Parent=g6969.t1;
OX637532.1_Linnaemya_tessellans_genome_assembly,_chromosome:_1	AUGUSTUS	CDS	150499229	150500157	1	+	2	ID=g6969.t1.CDS6;Parent=g6969.t1;
OX637532.1_Linnaemya_tessellans_genome_assembly,_chromosome:_1	AUGUSTUS	exon	150499229	150500157	.	+	.	ID=g6969.t1.exon6;Parent=g6969.t1;
OX637532.1_Linnaemya_tessellans_genome_assembly,_chromosome:_1	AUGUSTUS	intron	150500158	150508032	1	+	.	ID=g6969.t1.intron6;Parent=g6969.t1;
OX637532.1_Linnaemya_tessellans_genome_assembly,_chromosome:_1	AUGUSTUS	CDS	150508033	150508980	1	+	0	ID=g6969.t1.CDS7;Parent=g6969.t1;
OX637532.1_Linnaemya_tessellans_genome_assembly,_chromosome:_1	AUGUSTUS	exon	150508033	150508980	.	+	.	ID=g6969.t1.exon7;Parent=g6969.t1;
OX637532.1_Linnaemya_tessellans_genome_assembly,_chromosome:_1	AUGUSTUS	stop_codon	150508978	150508980	.	+	0	ID=g6969.t1.stop1;Parent=g6969.t1;
OX637532.1_Linnaemya_tessellans_genome_assembly,_chromosome:_1	AUGUSTUS	mRNA	150494281	150500205	1	+	.	ID=g6969.t2;Parent=g6969;
OX637532.1_Linnaemya_tessellans_genome_assembly,_chromosome:_1	AUGUSTUS	start_codon	150494281	150494283	.	+	0	ID=g6969.t2.start1;Parent=g6969.t2;
OX637532.1_Linnaemya_tessellans_genome_assembly,_chromosome:_1	AUGUSTUS	CDS	150494281	150495090	1	+	0	ID=g6969.t2.CDS1;Parent=g6969.t2;
OX637532.1_Linnaemya_tessellans_genome_assembly,_chromosome:_1	AUGUSTUS	exon	150494281	150495090	.	+	.	ID=g6969.t2.exon1;Parent=g6969.t2;
OX637532.1_Linnaemya_tessellans_genome_assembly,_chromosome:_1	AUGUSTUS	intron	150495091	150495153	1	+	.	ID=g6969.t2.intron1;Parent=g6969.t2;
OX637532.1_Linnaemya_tessellans_genome_assembly,_chromosome:_1	AUGUSTUS	CDS	150495154	150495686	1	+	0	ID=g6969.t2.CDS2;Parent=g6969.t2;
OX637532.1_Linnaemya_tessellans_genome_assembly,_chromosome:_1	AUGUSTUS	exon	150495154	150495686	.	+	.	ID=g6969.t2.exon2;Parent=g6969.t2;
OX637532.1_Linnaemya_tessellans_genome_assembly,_chromosome:_1	AUGUSTUS	intron	150495687	150495742	1	+	.	ID=g6969.t2.intron2;Parent=g6969.t2;
OX637532.1_Linnaemya_tessellans_genome_assembly,_chromosome:_1	AUGUSTUS	CDS	150495743	150496118	1	+	1	ID=g6969.t2.CDS3;Parent=g6969.t2;
OX637532.1_Linnaemya_tessellans_genome_assembly,_chromosome:_1	AUGUSTUS	exon	150495743	150496118	.	+	.	ID=g6969.t2.exon3;Parent=g6969.t2;
OX637532.1_Linnaemya_tessellans_genome_assembly,_chromosome:_1	AUGUSTUS	intron	150496119	150496183	1	+	.	ID=g6969.t2.intron3;Parent=g6969.t2;
OX637532.1_Linnaemya_tessellans_genome_assembly,_chromosome:_1	AUGUSTUS	CDS	150496184	150496282	1	+	0	ID=g6969.t2.CDS4;Parent=g6969.t2;
OX637532.1_Linnaemya_tessellans_genome_assembly,_chromosome:_1	AUGUSTUS	exon	150496184	150496282	.	+	.	ID=g6969.t2.exon4;Parent=g6969.t2;
OX637532.1_Linnaemya_tessellans_genome_assembly,_chromosome:_1	AUGUSTUS	intron	150496283	150497784	1	+	.	ID=g6969.t2.intron4;Parent=g6969.t2;
OX637532.1_Linnaemya_tessellans_genome_assembly,_chromosome:_1	AUGUSTUS	CDS	150497785	150498406	1	+	0	ID=g6969.t2.CDS5;Parent=g6969.t2;
OX637532.1_Linnaemya_tessellans_genome_assembly,_chromosome:_1	AUGUSTUS	exon	150497785	150498406	.	+	.	ID=g6969.t2.exon5;Parent=g6969.t2;
OX637532.1_Linnaemya_tessellans_genome_assembly,_chromosome:_1	AUGUSTUS	intron	150498407	150499228	1	+	.	ID=g6969.t2.intron5;Parent=g6969.t2;
OX637532.1_Linnaemya_tessellans_genome_assembly,_chromosome:_1	AUGUSTUS	CDS	150499229	150500205	1	+	2	ID=g6969.t2.CDS6;Parent=g6969.t2;
OX637532.1_Linnaemya_tessellans_genome_assembly,_chromosome:_1	AUGUSTUS	exon	150499229	150500205	.	+	.	ID=g6969.t2.exon6;Parent=g6969.t2;
OX637532.1_Linnaemya_tessellans_genome_assembly,_chromosome:_1	AUGUSTUS	stop_codon	150500203	150500205	.	+	0	ID=g6969.t2.stop1;Parent=g6969.t2;
OX637532.1_Linnaemya_tessellans_genome_assembly,_chromosome:_1	AUGUSTUS	gene	150515960	150517398	.	+	.	ID=g6970;
OX637532.1_Linnaemya_tessellans_genome_assembly,_chromosome:_1	AUGUSTUS	mRNA	150515960	150517398	0.75	+	.	ID=g6970.t1;Parent=g6970;
OX637532.1_Linnaemya_tessellans_genome_assembly,_chromosome:_1	AUGUSTUS	start_codon	150515960	150515962	.	+	0	ID=g6970.t1.start1;Parent=g6970.t1;
OX637532.1_Linnaemya_tessellans_genome_assembly,_chromosome:_1	AUGUSTUS	CDS	150515960	150516200	0.75	+	0	ID=g6970.t1.CDS1;Parent=g6970.t1;
OX637532.1_Linnaemya_tessellans_genome_assembly,_chromosome:_1	AUGUSTUS	exon	150515960	150516200	.	+	.	ID=g6970.t1.exon1;Parent=g6970.t1;
OX637532.1_Linnaemya_tessellans_genome_assembly,_chromosome:_1	AUGUSTUS	intron	150516201	150516270	1	+	.	ID=g6970.t1.intron1;Parent=g6970.t1;
OX637532.1_Linnaemya_tessellans_genome_assembly,_chromosome:_1	AUGUSTUS	CDS	150516271	150516524	1	+	2	ID=g6970.t1.CDS2;Parent=g6970.t1;
OX637532.1_Linnaemya_tessellans_genome_assembly,_chromosome:_1	AUGUSTUS	exon	150516271	150516524	.	+	.	ID=g6970.t1.exon2;Parent=g6970.t1;
OX637532.1_Linnaemya_tessellans_genome_assembly,_chromosome:_1	AUGUSTUS	intron	150516525	150516732	1	+	.	ID=g6970.t1.intron2;Parent=g6970.t1;
OX637532.1_Linnaemya_tessellans_genome_assembly,_chromosome:_1	AUGUSTUS	CDS	150516733	150517398	1	+	0	ID=g6970.t1.CDS3;Parent=g6970.t1;
OX637532.1_Linnaemya_tessellans_genome_assembly,_chromosome:_1	AUGUSTUS	exon	150516733	150517398	.	+	.	ID=g6970.t1.exon3;Parent=g6970.t1;
OX637532.1_Linnaemya_tessellans_genome_assembly,_chromosome:_1	AUGUSTUS	stop_codon	150517396	150517398	.	+	0	ID=g6970.t1.stop1;Parent=g6970.t1;
OX637532.1_Linnaemya_tessellans_genome_assembly,_chromosome:_1	AUGUSTUS	mRNA	150516119	150517398	1	+	.	ID=g6970.t2;Parent=g6970;
OX637532.1_Linnaemya_tessellans_genome_assembly,_chromosome:_1	AUGUSTUS	start_codon	150516119	150516121	.	+	0	ID=g6970.t2.start1;Parent=g6970.t2;
OX637532.1_Linnaemya_tessellans_genome_assembly,_chromosome:_1	AUGUSTUS	CDS	150516119	150516200	1	+	0	ID=g6970.t2.CDS1;Parent=g6970.t2;
OX637532.1_Linnaemya_tessellans_genome_assembly,_chromosome:_1	AUGUSTUS	exon	150516119	150516200	.	+	.	ID=g6970.t2.exon1;Parent=g6970.t2;
OX637532.1_Linnaemya_tessellans_genome_assembly,_chromosome:_1	AUGUSTUS	intron	150516201	150516270	1	+	.	ID=g6970.t2.intron1;Parent=g6970.t2;
OX637532.1_Linnaemya_tessellans_genome_assembly,_chromosome:_1	AUGUSTUS	CDS	150516271	150516524	1	+	2	ID=g6970.t2.CDS2;Parent=g6970.t2;
OX637532.1_Linnaemya_tessellans_genome_assembly,_chromosome:_1	AUGUSTUS	exon	150516271	150516524	.	+	.	ID=g6970.t2.exon2;Parent=g6970.t2;
OX637532.1_Linnaemya_tessellans_genome_assembly,_chromosome:_1	AUGUSTUS	intron	150516525	150516732	1	+	.	ID=g6970.t2.intron2;Parent=g6970.t2;
OX637532.1_Linnaemya_tessellans_genome_assembly,_chromosome:_1	AUGUSTUS	CDS	150516733	150517398	1	+	0	ID=g6970.t2.CDS3;Parent=g6970.t2;
OX637532.1_Linnaemya_tessellans_genome_assembly,_chromosome:_1	AUGUSTUS	exon	150516733	150517398	.	+	.	ID=g6970.t2.exon3;Parent=g6970.t2;
OX637532.1_Linnaemya_tessellans_genome_assembly,_chromosome:_1	AUGUSTUS	stop_codon	150517396	150517398	.	+	0	ID=g6970.t2.stop1;Parent=g6970.t2;
OX637532.1_Linnaemya_tessellans_genome_assembly,_chromosome:_1	AUGUSTUS	gene	150525518	150565727	.	-	.	ID=g6971;
OX637532.1_Linnaemya_tessellans_genome_assembly,_chromosome:_1	AUGUSTUS	mRNA	150525518	150565727	1	-	.	ID=g6971.t1;Parent=g6971;
OX637532.1_Linnaemya_tessellans_genome_assembly,_chromosome:_1	AUGUSTUS	stop_codon	150525518	150525520	.	-	0	ID=g6971.t1.stop1;Parent=g6971.t1;
OX637532.1_Linnaemya_tessellans_genome_assembly,_chromosome:_1	AUGUSTUS	CDS	150525518	150525666	1	-	2	ID=g6971.t1.CDS1;Parent=g6971.t1;
OX637532.1_Linnaemya_tessellans_genome_assembly,_chromosome:_1	AUGUSTUS	exon	150525518	150525666	.	-	.	ID=g6971.t1.exon1;Parent=g6971.t1;
OX637532.1_Linnaemya_tessellans_genome_assembly,_chromosome:_1	AUGUSTUS	intron	150525667	150555875	1	-	.	ID=g6971.t1.intron1;Parent=g6971.t1;
OX637532.1_Linnaemya_tessellans_genome_assembly,_chromosome:_1	AUGUSTUS	CDS	150555876	150556084	1	-	1	ID=g6971.t1.CDS2;Parent=g6971.t1;
OX637532.1_Linnaemya_tessellans_genome_assembly,_chromosome:_1	AUGUSTUS	exon	150555876	150556084	.	-	.	ID=g6971.t1.exon2;Parent=g6971.t1;
OX637532.1_Linnaemya_tessellans_genome_assembly,_chromosome:_1	AUGUSTUS	intron	150556085	150556144	1	-	.	ID=g6971.t1.intron2;Parent=g6971.t1;
OX637532.1_Linnaemya_tessellans_genome_assembly,_chromosome:_1	AUGUSTUS	CDS	150556145	150556413	1	-	0	ID=g6971.t1.CDS3;Parent=g6971.t1;
OX637532.1_Linnaemya_tessellans_genome_assembly,_chromosome:_1	AUGUSTUS	exon	150556145	150556413	.	-	.	ID=g6971.t1.exon3;Parent=g6971.t1;
OX637532.1_Linnaemya_tessellans_genome_assembly,_chromosome:_1	AUGUSTUS	intron	150556414	150556483	1	-	.	ID=g6971.t1.intron3;Parent=g6971.t1;
OX637532.1_Linnaemya_tessellans_genome_assembly,_chromosome:_1	AUGUSTUS	CDS	150556484	150556738	1	-	0	ID=g6971.t1.CDS4;Parent=g6971.t1;
OX637532.1_Linnaemya_tessellans_genome_assembly,_chromosome:_1	AUGUSTUS	exon	150556484	150556738	.	-	.	ID=g6971.t1.exon4;Parent=g6971.t1;
OX637532.1_Linnaemya_tessellans_genome_assembly,_chromosome:_1	AUGUSTUS	intron	150556739	150556815	1	-	.	ID=g6971.t1.intron4;Parent=g6971.t1;
OX637532.1_Linnaemya_tessellans_genome_assembly,_chromosome:_1	AUGUSTUS	CDS	150556816	150557010	1	-	0	ID=g6971.t1.CDS5;Parent=g6971.t1;
OX637532.1_Linnaemya_tessellans_genome_assembly,_chromosome:_1	AUGUSTUS	exon	150556816	150557010	.	-	.	ID=g6971.t1.exon5;Parent=g6971.t1;
OX637532.1_Linnaemya_tessellans_genome_assembly,_chromosome:_1	AUGUSTUS	intron	150557011	150559857	1	-	.	ID=g6971.t1.intron5;Parent=g6971.t1;
OX637532.1_Linnaemya_tessellans_genome_assembly,_chromosome:_1	AUGUSTUS	CDS	150559858	150560051	1	-	2	ID=g6971.t1.CDS6;Parent=g6971.t1;
OX637532.1_Linnaemya_tessellans_genome_assembly,_chromosome:_1	AUGUSTUS	exon	150559858	150560051	.	-	.	ID=g6971.t1.exon6;Parent=g6971.t1;
OX637532.1_Linnaemya_tessellans_genome_assembly,_chromosome:_1	AUGUSTUS	intron	150560052	150564349	1	-	.	ID=g6971.t1.intron6;Parent=g6971.t1;
OX637532.1_Linnaemya_tessellans_genome_assembly,_chromosome:_1	AUGUSTUS	CDS	150564350	150565727	1	-	0	ID=g6971.t1.CDS7;Parent=g6971.t1;
OX637532.1_Linnaemya_tessellans_genome_assembly,_chromosome:_1	AUGUSTUS	exon	150564350	150565727	.	-	.	ID=g6971.t1.exon7;Parent=g6971.t1;
OX637532.1_Linnaemya_tessellans_genome_assembly,_chromosome:_1	AUGUSTUS	start_codon	150565725	150565727	.	-	0	ID=g6971.t1.start1;Parent=g6971.t1;
OX637532.1_Linnaemya_tessellans_genome_assembly,_chromosome:_1	AUGUSTUS	gene	150590376	150616297	.	-	.	ID=g6972;
OX637532.1_Linnaemya_tessellans_genome_assembly,_chromosome:_1	AUGUSTUS	mRNA	150590376	150616297	0.75	-	.	ID=g6972.t1;Parent=g6972;
OX637532.1_Linnaemya_tessellans_genome_assembly,_chromosome:_1	AUGUSTUS	stop_codon	150590376	150590378	.	-	0	ID=g6972.t1.stop1;Parent=g6972.t1;
OX637532.1_Linnaemya_tessellans_genome_assembly,_chromosome:_1	AUGUSTUS	CDS	150590376	150600325	0.86	-	2	ID=g6972.t1.CDS1;Parent=g6972.t1;
OX637532.1_Linnaemya_tessellans_genome_assembly,_chromosome:_1	AUGUSTUS	exon	150590376	150600325	.	-	.	ID=g6972.t1.exon1;Parent=g6972.t1;
OX637532.1_Linnaemya_tessellans_genome_assembly,_chromosome:_1	AUGUSTUS	intron	150600326	150609049	1	-	.	ID=g6972.t1.intron1;Parent=g6972.t1;
OX637532.1_Linnaemya_tessellans_genome_assembly,_chromosome:_1	AUGUSTUS	CDS	150609050	150609167	1	-	0	ID=g6972.t1.CDS2;Parent=g6972.t1;
OX637532.1_Linnaemya_tessellans_genome_assembly,_chromosome:_1	AUGUSTUS	exon	150609050	150609167	.	-	.	ID=g6972.t1.exon2;Parent=g6972.t1;
OX637532.1_Linnaemya_tessellans_genome_assembly,_chromosome:_1	AUGUSTUS	intron	150609168	150611115	1	-	.	ID=g6972.t1.intron2;Parent=g6972.t1;
OX637532.1_Linnaemya_tessellans_genome_assembly,_chromosome:_1	AUGUSTUS	CDS	150611116	150611474	1	-	2	ID=g6972.t1.CDS3;Parent=g6972.t1;
OX637532.1_Linnaemya_tessellans_genome_assembly,_chromosome:_1	AUGUSTUS	exon	150611116	150611474	.	-	.	ID=g6972.t1.exon3;Parent=g6972.t1;
OX637532.1_Linnaemya_tessellans_genome_assembly,_chromosome:_1	AUGUSTUS	intron	150611475	150613634	1	-	.	ID=g6972.t1.intron3;Parent=g6972.t1;
OX637532.1_Linnaemya_tessellans_genome_assembly,_chromosome:_1	AUGUSTUS	CDS	150613635	150613767	1	-	0	ID=g6972.t1.CDS4;Parent=g6972.t1;
OX637532.1_Linnaemya_tessellans_genome_assembly,_chromosome:_1	AUGUSTUS	exon	150613635	150613767	.	-	.	ID=g6972.t1.exon4;Parent=g6972.t1;
OX637532.1_Linnaemya_tessellans_genome_assembly,_chromosome:_1	AUGUSTUS	intron	150613768	150613877	1	-	.	ID=g6972.t1.intron4;Parent=g6972.t1;
OX637532.1_Linnaemya_tessellans_genome_assembly,_chromosome:_1	AUGUSTUS	CDS	150613878	150615476	1	-	0	ID=g6972.t1.CDS5;Parent=g6972.t1;
OX637532.1_Linnaemya_tessellans_genome_assembly,_chromosome:_1	AUGUSTUS	exon	150613878	150615476	.	-	.	ID=g6972.t1.exon5;Parent=g6972.t1;
OX637532.1_Linnaemya_tessellans_genome_assembly,_chromosome:_1	AUGUSTUS	intron	150615477	150615540	1	-	.	ID=g6972.t1.intron5;Parent=g6972.t1;
OX637532.1_Linnaemya_tessellans_genome_assembly,_chromosome:_1	AUGUSTUS	CDS	150615541	150616079	1	-	2	ID=g6972.t1.CDS6;Parent=g6972.t1;
OX637532.1_Linnaemya_tessellans_genome_assembly,_chromosome:_1	AUGUSTUS	exon	150615541	150616079	.	-	.	ID=g6972.t1.exon6;Parent=g6972.t1;
OX637532.1_Linnaemya_tessellans_genome_assembly,_chromosome:_1	AUGUSTUS	intron	150616080	150616137	1	-	.	ID=g6972.t1.intron6;Parent=g6972.t1;
OX637532.1_Linnaemya_tessellans_genome_assembly,_chromosome:_1	AUGUSTUS	CDS	150616138	150616297	0.87	-	0	ID=g6972.t1.CDS7;Parent=g6972.t1;
OX637532.1_Linnaemya_tessellans_genome_assembly,_chromosome:_1	AUGUSTUS	exon	150616138	150616297	.	-	.	ID=g6972.t1.exon7;Parent=g6972.t1;
OX637532.1_Linnaemya_tessellans_genome_assembly,_chromosome:_1	AUGUSTUS	start_codon	150616295	150616297	.	-	0	ID=g6972.t1.start1;Parent=g6972.t1;
OX637532.1_Linnaemya_tessellans_genome_assembly,_chromosome:_1	AUGUSTUS	gene	150753656	150754126	.	-	.	ID=g6973;
OX637532.1_Linnaemya_tessellans_genome_assembly,_chromosome:_1	AUGUSTUS	mRNA	150753656	150754126	1	-	.	ID=g6973.t1;Parent=g6973;
OX637532.1_Linnaemya_tessellans_genome_assembly,_chromosome:_1	AUGUSTUS	stop_codon	150753656	150753658	.	-	0	ID=g6973.t1.stop1;Parent=g6973.t1;
OX637532.1_Linnaemya_tessellans_genome_assembly,_chromosome:_1	AUGUSTUS	CDS	150753656	150754126	1	-	0	ID=g6973.t1.CDS1;Parent=g6973.t1;
OX637532.1_Linnaemya_tessellans_genome_assembly,_chromosome:_1	AUGUSTUS	exon	150753656	150754126	.	-	.	ID=g6973.t1.exon1;Parent=g6973.t1;
OX637532.1_Linnaemya_tessellans_genome_assembly,_chromosome:_1	AUGUSTUS	start_codon	150754124	150754126	.	-	0	ID=g6973.t1.start1;Parent=g6973.t1;
OX637532.1_Linnaemya_tessellans_genome_assembly,_chromosome:_1	AUGUSTUS	gene	150836793	150839083	.	+	.	ID=g6974;
OX637532.1_Linnaemya_tessellans_genome_assembly,_chromosome:_1	AUGUSTUS	mRNA	150836793	150839083	1	+	.	ID=g6974.t1;Parent=g6974;
OX637532.1_Linnaemya_tessellans_genome_assembly,_chromosome:_1	AUGUSTUS	start_codon	150836793	150836795	.	+	0	ID=g6974.t1.start1;Parent=g6974.t1;
OX637532.1_Linnaemya_tessellans_genome_assembly,_chromosome:_1	AUGUSTUS	CDS	150836793	150837068	1	+	0	ID=g6974.t1.CDS1;Parent=g6974.t1;
OX637532.1_Linnaemya_tessellans_genome_assembly,_chromosome:_1	AUGUSTUS	exon	150836793	150837068	.	+	.	ID=g6974.t1.exon1;Parent=g6974.t1;
OX637532.1_Linnaemya_tessellans_genome_assembly,_chromosome:_1	AUGUSTUS	intron	150837069	150837950	1	+	.	ID=g6974.t1.intron1;Parent=g6974.t1;
OX637532.1_Linnaemya_tessellans_genome_assembly,_chromosome:_1	AUGUSTUS	CDS	150837951	150838528	1	+	0	ID=g6974.t1.CDS2;Parent=g6974.t1;
OX637532.1_Linnaemya_tessellans_genome_assembly,_chromosome:_1	AUGUSTUS	exon	150837951	150838528	.	+	.	ID=g6974.t1.exon2;Parent=g6974.t1;
OX637532.1_Linnaemya_tessellans_genome_assembly,_chromosome:_1	AUGUSTUS	intron	150838529	150838588	1	+	.	ID=g6974.t1.intron2;Parent=g6974.t1;
OX637532.1_Linnaemya_tessellans_genome_assembly,_chromosome:_1	AUGUSTUS	CDS	150838589	150838789	1	+	1	ID=g6974.t1.CDS3;Parent=g6974.t1;
OX637532.1_Linnaemya_tessellans_genome_assembly,_chromosome:_1	AUGUSTUS	exon	150838589	150838789	.	+	.	ID=g6974.t1.exon3;Parent=g6974.t1;
OX637532.1_Linnaemya_tessellans_genome_assembly,_chromosome:_1	AUGUSTUS	intron	150838790	150838875	1	+	.	ID=g6974.t1.intron3;Parent=g6974.t1;
OX637532.1_Linnaemya_tessellans_genome_assembly,_chromosome:_1	AUGUSTUS	CDS	150838876	150839083	1	+	1	ID=g6974.t1.CDS4;Parent=g6974.t1;
OX637532.1_Linnaemya_tessellans_genome_assembly,_chromosome:_1	AUGUSTUS	exon	150838876	150839083	.	+	.	ID=g6974.t1.exon4;Parent=g6974.t1;
OX637532.1_Linnaemya_tessellans_genome_assembly,_chromosome:_1	AUGUSTUS	stop_codon	150839081	150839083	.	+	0	ID=g6974.t1.stop1;Parent=g6974.t1;
OX637532.1_Linnaemya_tessellans_genome_assembly,_chromosome:_1	AUGUSTUS	gene	150839599	150842948	.	-	.	ID=g6975;
OX637532.1_Linnaemya_tessellans_genome_assembly,_chromosome:_1	AUGUSTUS	mRNA	150839599	150842948	1	-	.	ID=g6975.t1;Parent=g6975;
OX637532.1_Linnaemya_tessellans_genome_assembly,_chromosome:_1	AUGUSTUS	stop_codon	150839599	150839601	.	-	0	ID=g6975.t1.stop1;Parent=g6975.t1;
OX637532.1_Linnaemya_tessellans_genome_assembly,_chromosome:_1	AUGUSTUS	CDS	150839599	150839676	1	-	0	ID=g6975.t1.CDS1;Parent=g6975.t1;
OX637532.1_Linnaemya_tessellans_genome_assembly,_chromosome:_1	AUGUSTUS	exon	150839599	150839676	.	-	.	ID=g6975.t1.exon1;Parent=g6975.t1;
OX637532.1_Linnaemya_tessellans_genome_assembly,_chromosome:_1	AUGUSTUS	intron	150839677	150839745	1	-	.	ID=g6975.t1.intron1;Parent=g6975.t1;
OX637532.1_Linnaemya_tessellans_genome_assembly,_chromosome:_1	AUGUSTUS	CDS	150839746	150840444	1	-	0	ID=g6975.t1.CDS2;Parent=g6975.t1;
OX637532.1_Linnaemya_tessellans_genome_assembly,_chromosome:_1	AUGUSTUS	exon	150839746	150840444	.	-	.	ID=g6975.t1.exon2;Parent=g6975.t1;
OX637532.1_Linnaemya_tessellans_genome_assembly,_chromosome:_1	AUGUSTUS	intron	150840445	150841009	1	-	.	ID=g6975.t1.intron2;Parent=g6975.t1;
OX637532.1_Linnaemya_tessellans_genome_assembly,_chromosome:_1	AUGUSTUS	CDS	150841010	150842788	1	-	0	ID=g6975.t1.CDS3;Parent=g6975.t1;
OX637532.1_Linnaemya_tessellans_genome_assembly,_chromosome:_1	AUGUSTUS	exon	150841010	150842788	.	-	.	ID=g6975.t1.exon3;Parent=g6975.t1;
OX637532.1_Linnaemya_tessellans_genome_assembly,_chromosome:_1	AUGUSTUS	intron	150842789	150842843	1	-	.	ID=g6975.t1.intron3;Parent=g6975.t1;
OX637532.1_Linnaemya_tessellans_genome_assembly,_chromosome:_1	AUGUSTUS	CDS	150842844	150842948	1	-	0	ID=g6975.t1.CDS4;Parent=g6975.t1;
OX637532.1_Linnaemya_tessellans_genome_assembly,_chromosome:_1	AUGUSTUS	exon	150842844	150842948	.	-	.	ID=g6975.t1.exon4;Parent=g6975.t1;
OX637532.1_Linnaemya_tessellans_genome_assembly,_chromosome:_1	AUGUSTUS	start_codon	150842946	150842948	.	-	0	ID=g6975.t1.start1;Parent=g6975.t1;
OX637532.1_Linnaemya_tessellans_genome_assembly,_chromosome:_1	AUGUSTUS	gene	150843886	150844893	.	+	.	ID=g6976;
OX637532.1_Linnaemya_tessellans_genome_assembly,_chromosome:_1	AUGUSTUS	mRNA	150843886	150844893	1	+	.	ID=g6976.t1;Parent=g6976;
OX637532.1_Linnaemya_tessellans_genome_assembly,_chromosome:_1	AUGUSTUS	start_codon	150843886	150843888	.	+	0	ID=g6976.t1.start1;Parent=g6976.t1;
OX637532.1_Linnaemya_tessellans_genome_assembly,_chromosome:_1	AUGUSTUS	CDS	150843886	150844893	1	+	0	ID=g6976.t1.CDS1;Parent=g6976.t1;
OX637532.1_Linnaemya_tessellans_genome_assembly,_chromosome:_1	AUGUSTUS	exon	150843886	150844893	.	+	.	ID=g6976.t1.exon1;Parent=g6976.t1;
OX637532.1_Linnaemya_tessellans_genome_assembly,_chromosome:_1	AUGUSTUS	stop_codon	150844891	150844893	.	+	0	ID=g6976.t1.stop1;Parent=g6976.t1;
OX637532.1_Linnaemya_tessellans_genome_assembly,_chromosome:_1	AUGUSTUS	gene	150846346	150847464	.	+	.	ID=g6977;
OX637532.1_Linnaemya_tessellans_genome_assembly,_chromosome:_1	AUGUSTUS	mRNA	150846346	150847464	1	+	.	ID=g6977.t1;Parent=g6977;
OX637532.1_Linnaemya_tessellans_genome_assembly,_chromosome:_1	AUGUSTUS	start_codon	150846346	150846348	.	+	0	ID=g6977.t1.start1;Parent=g6977.t1;
OX637532.1_Linnaemya_tessellans_genome_assembly,_chromosome:_1	AUGUSTUS	CDS	150846346	150847034	1	+	0	ID=g6977.t1.CDS1;Parent=g6977.t1;
OX637532.1_Linnaemya_tessellans_genome_assembly,_chromosome:_1	AUGUSTUS	exon	150846346	150847034	.	+	.	ID=g6977.t1.exon1;Parent=g6977.t1;
OX637532.1_Linnaemya_tessellans_genome_assembly,_chromosome:_1	AUGUSTUS	intron	150847035	150847085	1	+	.	ID=g6977.t1.intron1;Parent=g6977.t1;
OX637532.1_Linnaemya_tessellans_genome_assembly,_chromosome:_1	AUGUSTUS	CDS	150847086	150847464	1	+	1	ID=g6977.t1.CDS2;Parent=g6977.t1;
OX637532.1_Linnaemya_tessellans_genome_assembly,_chromosome:_1	AUGUSTUS	exon	150847086	150847464	.	+	.	ID=g6977.t1.exon2;Parent=g6977.t1;
OX637532.1_Linnaemya_tessellans_genome_assembly,_chromosome:_1	AUGUSTUS	stop_codon	150847462	150847464	.	+	0	ID=g6977.t1.stop1;Parent=g6977.t1;
OX637532.1_Linnaemya_tessellans_genome_assembly,_chromosome:_1	AUGUSTUS	gene	150847563	150848424	.	-	.	ID=g6978;
OX637532.1_Linnaemya_tessellans_genome_assembly,_chromosome:_1	AUGUSTUS	mRNA	150847563	150848424	1	-	.	ID=g6978.t1;Parent=g6978;
OX637532.1_Linnaemya_tessellans_genome_assembly,_chromosome:_1	AUGUSTUS	stop_codon	150847563	150847565	.	-	0	ID=g6978.t1.stop1;Parent=g6978.t1;
OX637532.1_Linnaemya_tessellans_genome_assembly,_chromosome:_1	AUGUSTUS	CDS	150847563	150847778	1	-	0	ID=g6978.t1.CDS1;Parent=g6978.t1;
OX637532.1_Linnaemya_tessellans_genome_assembly,_chromosome:_1	AUGUSTUS	exon	150847563	150847778	.	-	.	ID=g6978.t1.exon1;Parent=g6978.t1;
OX637532.1_Linnaemya_tessellans_genome_assembly,_chromosome:_1	AUGUSTUS	intron	150847779	150847836	1	-	.	ID=g6978.t1.intron1;Parent=g6978.t1;
OX637532.1_Linnaemya_tessellans_genome_assembly,_chromosome:_1	AUGUSTUS	CDS	150847837	150848424	1	-	0	ID=g6978.t1.CDS2;Parent=g6978.t1;
OX637532.1_Linnaemya_tessellans_genome_assembly,_chromosome:_1	AUGUSTUS	exon	150847837	150848424	.	-	.	ID=g6978.t1.exon2;Parent=g6978.t1;
OX637532.1_Linnaemya_tessellans_genome_assembly,_chromosome:_1	AUGUSTUS	start_codon	150848422	150848424	.	-	0	ID=g6978.t1.start1;Parent=g6978.t1;
OX637532.1_Linnaemya_tessellans_genome_assembly,_chromosome:_1	AUGUSTUS	gene	150849271	150851136	.	+	.	ID=g6979;
OX637532.1_Linnaemya_tessellans_genome_assembly,_chromosome:_1	AUGUSTUS	mRNA	150849271	150851136	1	+	.	ID=g6979.t1;Parent=g6979;
OX637532.1_Linnaemya_tessellans_genome_assembly,_chromosome:_1	AUGUSTUS	start_codon	150849271	150849273	.	+	0	ID=g6979.t1.start1;Parent=g6979.t1;
OX637532.1_Linnaemya_tessellans_genome_assembly,_chromosome:_1	AUGUSTUS	CDS	150849271	150849339	1	+	0	ID=g6979.t1.CDS1;Parent=g6979.t1;
OX637532.1_Linnaemya_tessellans_genome_assembly,_chromosome:_1	AUGUSTUS	exon	150849271	150849339	.	+	.	ID=g6979.t1.exon1;Parent=g6979.t1;
OX637532.1_Linnaemya_tessellans_genome_assembly,_chromosome:_1	AUGUSTUS	intron	150849340	150849604	1	+	.	ID=g6979.t1.intron1;Parent=g6979.t1;
OX637532.1_Linnaemya_tessellans_genome_assembly,_chromosome:_1	AUGUSTUS	CDS	150849605	150849817	1	+	0	ID=g6979.t1.CDS2;Parent=g6979.t1;
OX637532.1_Linnaemya_tessellans_genome_assembly,_chromosome:_1	AUGUSTUS	exon	150849605	150849817	.	+	.	ID=g6979.t1.exon2;Parent=g6979.t1;
OX637532.1_Linnaemya_tessellans_genome_assembly,_chromosome:_1	AUGUSTUS	intron	150849818	150849873	1	+	.	ID=g6979.t1.intron2;Parent=g6979.t1;
OX637532.1_Linnaemya_tessellans_genome_assembly,_chromosome:_1	AUGUSTUS	CDS	150849874	150850202	1	+	0	ID=g6979.t1.CDS3;Parent=g6979.t1;
OX637532.1_Linnaemya_tessellans_genome_assembly,_chromosome:_1	AUGUSTUS	exon	150849874	150850202	.	+	.	ID=g6979.t1.exon3;Parent=g6979.t1;
OX637532.1_Linnaemya_tessellans_genome_assembly,_chromosome:_1	AUGUSTUS	intron	150850203	150850255	1	+	.	ID=g6979.t1.intron3;Parent=g6979.t1;
OX637532.1_Linnaemya_tessellans_genome_assembly,_chromosome:_1	AUGUSTUS	CDS	150850256	150850632	1	+	1	ID=g6979.t1.CDS4;Parent=g6979.t1;
OX637532.1_Linnaemya_tessellans_genome_assembly,_chromosome:_1	AUGUSTUS	exon	150850256	150850632	.	+	.	ID=g6979.t1.exon4;Parent=g6979.t1;
OX637532.1_Linnaemya_tessellans_genome_assembly,_chromosome:_1	AUGUSTUS	intron	150850633	150850699	1	+	.	ID=g6979.t1.intron4;Parent=g6979.t1;
OX637532.1_Linnaemya_tessellans_genome_assembly,_chromosome:_1	AUGUSTUS	CDS	150850700	150851136	1	+	2	ID=g6979.t1.CDS5;Parent=g6979.t1;
OX637532.1_Linnaemya_tessellans_genome_assembly,_chromosome:_1	AUGUSTUS	exon	150850700	150851136	.	+	.	ID=g6979.t1.exon5;Parent=g6979.t1;
OX637532.1_Linnaemya_tessellans_genome_assembly,_chromosome:_1	AUGUSTUS	stop_codon	150851134	150851136	.	+	0	ID=g6979.t1.stop1;Parent=g6979.t1;
OX637532.1_Linnaemya_tessellans_genome_assembly,_chromosome:_1	AUGUSTUS	gene	150851465	150853083	.	-	.	ID=g6980;
OX637532.1_Linnaemya_tessellans_genome_assembly,_chromosome:_1	AUGUSTUS	mRNA	150851465	150853083	1	-	.	ID=g6980.t1;Parent=g6980;
OX637532.1_Linnaemya_tessellans_genome_assembly,_chromosome:_1	AUGUSTUS	stop_codon	150851465	150851467	.	-	0	ID=g6980.t1.stop1;Parent=g6980.t1;
OX637532.1_Linnaemya_tessellans_genome_assembly,_chromosome:_1	AUGUSTUS	CDS	150851465	150852643	1	-	0	ID=g6980.t1.CDS1;Parent=g6980.t1;
OX637532.1_Linnaemya_tessellans_genome_assembly,_chromosome:_1	AUGUSTUS	exon	150851465	150852643	.	-	.	ID=g6980.t1.exon1;Parent=g6980.t1;
OX637532.1_Linnaemya_tessellans_genome_assembly,_chromosome:_1	AUGUSTUS	intron	150852644	150852704	1	-	.	ID=g6980.t1.intron1;Parent=g6980.t1;
OX637532.1_Linnaemya_tessellans_genome_assembly,_chromosome:_1	AUGUSTUS	CDS	150852705	150852857	1	-	0	ID=g6980.t1.CDS2;Parent=g6980.t1;
OX637532.1_Linnaemya_tessellans_genome_assembly,_chromosome:_1	AUGUSTUS	exon	150852705	150852857	.	-	.	ID=g6980.t1.exon2;Parent=g6980.t1;
OX637532.1_Linnaemya_tessellans_genome_assembly,_chromosome:_1	AUGUSTUS	intron	150852858	150852924	1	-	.	ID=g6980.t1.intron2;Parent=g6980.t1;
OX637532.1_Linnaemya_tessellans_genome_assembly,_chromosome:_1	AUGUSTUS	CDS	150852925	150853083	1	-	0	ID=g6980.t1.CDS3;Parent=g6980.t1;
OX637532.1_Linnaemya_tessellans_genome_assembly,_chromosome:_1	AUGUSTUS	exon	150852925	150853083	.	-	.	ID=g6980.t1.exon3;Parent=g6980.t1;
OX637532.1_Linnaemya_tessellans_genome_assembly,_chromosome:_1	AUGUSTUS	start_codon	150853081	150853083	.	-	0	ID=g6980.t1.start1;Parent=g6980.t1;
OX637532.1_Linnaemya_tessellans_genome_assembly,_chromosome:_1	AUGUSTUS	gene	150864439	150865339	.	-	.	ID=g6981;
OX637532.1_Linnaemya_tessellans_genome_assembly,_chromosome:_1	AUGUSTUS	mRNA	150864439	150865339	1	-	.	ID=g6981.t1;Parent=g6981;
OX637532.1_Linnaemya_tessellans_genome_assembly,_chromosome:_1	AUGUSTUS	stop_codon	150864439	150864441	.	-	0	ID=g6981.t1.stop1;Parent=g6981.t1;
OX637532.1_Linnaemya_tessellans_genome_assembly,_chromosome:_1	AUGUSTUS	CDS	150864439	150864588	1	-	0	ID=g6981.t1.CDS1;Parent=g6981.t1;
OX637532.1_Linnaemya_tessellans_genome_assembly,_chromosome:_1	AUGUSTUS	exon	150864439	150864588	.	-	.	ID=g6981.t1.exon1;Parent=g6981.t1;
OX637532.1_Linnaemya_tessellans_genome_assembly,_chromosome:_1	AUGUSTUS	intron	150864589	150864800	1	-	.	ID=g6981.t1.intron1;Parent=g6981.t1;
OX637532.1_Linnaemya_tessellans_genome_assembly,_chromosome:_1	AUGUSTUS	CDS	150864801	150865135	1	-	2	ID=g6981.t1.CDS2;Parent=g6981.t1;
OX637532.1_Linnaemya_tessellans_genome_assembly,_chromosome:_1	AUGUSTUS	exon	150864801	150865135	.	-	.	ID=g6981.t1.exon2;Parent=g6981.t1;
OX637532.1_Linnaemya_tessellans_genome_assembly,_chromosome:_1	AUGUSTUS	intron	150865136	150865200	1	-	.	ID=g6981.t1.intron2;Parent=g6981.t1;
OX637532.1_Linnaemya_tessellans_genome_assembly,_chromosome:_1	AUGUSTUS	CDS	150865201	150865339	1	-	0	ID=g6981.t1.CDS3;Parent=g6981.t1;
OX637532.1_Linnaemya_tessellans_genome_assembly,_chromosome:_1	AUGUSTUS	exon	150865201	150865339	.	-	.	ID=g6981.t1.exon3;Parent=g6981.t1;
OX637532.1_Linnaemya_tessellans_genome_assembly,_chromosome:_1	AUGUSTUS	start_codon	150865337	150865339	.	-	0	ID=g6981.t1.start1;Parent=g6981.t1;
OX637532.1_Linnaemya_tessellans_genome_assembly,_chromosome:_1	AUGUSTUS	gene	150869218	150875297	.	-	.	ID=g6982;
OX637532.1_Linnaemya_tessellans_genome_assembly,_chromosome:_1	AUGUSTUS	mRNA	150869218	150873865	1	-	.	ID=g6982.t1;Parent=g6982;
OX637532.1_Linnaemya_tessellans_genome_assembly,_chromosome:_1	AUGUSTUS	stop_codon	150869218	150869220	.	-	0	ID=g6982.t1.stop1;Parent=g6982.t1;
OX637532.1_Linnaemya_tessellans_genome_assembly,_chromosome:_1	AUGUSTUS	CDS	150869218	150869641	1	-	1	ID=g6982.t1.CDS1;Parent=g6982.t1;
OX637532.1_Linnaemya_tessellans_genome_assembly,_chromosome:_1	AUGUSTUS	exon	150869218	150869641	.	-	.	ID=g6982.t1.exon1;Parent=g6982.t1;
OX637532.1_Linnaemya_tessellans_genome_assembly,_chromosome:_1	AUGUSTUS	intron	150869642	150869708	1	-	.	ID=g6982.t1.intron1;Parent=g6982.t1;
OX637532.1_Linnaemya_tessellans_genome_assembly,_chromosome:_1	AUGUSTUS	CDS	150869709	150869918	1	-	1	ID=g6982.t1.CDS2;Parent=g6982.t1;
OX637532.1_Linnaemya_tessellans_genome_assembly,_chromosome:_1	AUGUSTUS	exon	150869709	150869918	.	-	.	ID=g6982.t1.exon2;Parent=g6982.t1;
OX637532.1_Linnaemya_tessellans_genome_assembly,_chromosome:_1	AUGUSTUS	intron	150869919	150869996	1	-	.	ID=g6982.t1.intron2;Parent=g6982.t1;
OX637532.1_Linnaemya_tessellans_genome_assembly,_chromosome:_1	AUGUSTUS	CDS	150869997	150870117	1	-	2	ID=g6982.t1.CDS3;Parent=g6982.t1;
OX637532.1_Linnaemya_tessellans_genome_assembly,_chromosome:_1	AUGUSTUS	exon	150869997	150870117	.	-	.	ID=g6982.t1.exon3;Parent=g6982.t1;
OX637532.1_Linnaemya_tessellans_genome_assembly,_chromosome:_1	AUGUSTUS	intron	150870118	150870191	1	-	.	ID=g6982.t1.intron3;Parent=g6982.t1;
OX637532.1_Linnaemya_tessellans_genome_assembly,_chromosome:_1	AUGUSTUS	CDS	150870192	150870515	1	-	2	ID=g6982.t1.CDS4;Parent=g6982.t1;
OX637532.1_Linnaemya_tessellans_genome_assembly,_chromosome:_1	AUGUSTUS	exon	150870192	150870515	.	-	.	ID=g6982.t1.exon4;Parent=g6982.t1;
OX637532.1_Linnaemya_tessellans_genome_assembly,_chromosome:_1	AUGUSTUS	intron	150870516	150870578	1	-	.	ID=g6982.t1.intron4;Parent=g6982.t1;
OX637532.1_Linnaemya_tessellans_genome_assembly,_chromosome:_1	AUGUSTUS	CDS	150870579	150870975	1	-	0	ID=g6982.t1.CDS5;Parent=g6982.t1;
OX637532.1_Linnaemya_tessellans_genome_assembly,_chromosome:_1	AUGUSTUS	exon	150870579	150870975	.	-	.	ID=g6982.t1.exon5;Parent=g6982.t1;
OX637532.1_Linnaemya_tessellans_genome_assembly,_chromosome:_1	AUGUSTUS	intron	150870976	150871037	1	-	.	ID=g6982.t1.intron5;Parent=g6982.t1;
OX637532.1_Linnaemya_tessellans_genome_assembly,_chromosome:_1	AUGUSTUS	CDS	150871038	150871218	1	-	1	ID=g6982.t1.CDS6;Parent=g6982.t1;
OX637532.1_Linnaemya_tessellans_genome_assembly,_chromosome:_1	AUGUSTUS	exon	150871038	150871218	.	-	.	ID=g6982.t1.exon6;Parent=g6982.t1;
OX637532.1_Linnaemya_tessellans_genome_assembly,_chromosome:_1	AUGUSTUS	intron	150871219	150871839	1	-	.	ID=g6982.t1.intron6;Parent=g6982.t1;
OX637532.1_Linnaemya_tessellans_genome_assembly,_chromosome:_1	AUGUSTUS	CDS	150871840	150873532	1	-	2	ID=g6982.t1.CDS7;Parent=g6982.t1;
OX637532.1_Linnaemya_tessellans_genome_assembly,_chromosome:_1	AUGUSTUS	exon	150871840	150873532	.	-	.	ID=g6982.t1.exon7;Parent=g6982.t1;
OX637532.1_Linnaemya_tessellans_genome_assembly,_chromosome:_1	AUGUSTUS	intron	150873533	150873612	1	-	.	ID=g6982.t1.intron7;Parent=g6982.t1;
OX637532.1_Linnaemya_tessellans_genome_assembly,_chromosome:_1	AUGUSTUS	CDS	150873613	150873865	1	-	0	ID=g6982.t1.CDS8;Parent=g6982.t1;
OX637532.1_Linnaemya_tessellans_genome_assembly,_chromosome:_1	AUGUSTUS	exon	150873613	150873865	.	-	.	ID=g6982.t1.exon8;Parent=g6982.t1;
OX637532.1_Linnaemya_tessellans_genome_assembly,_chromosome:_1	AUGUSTUS	start_codon	150873863	150873865	.	-	0	ID=g6982.t1.start1;Parent=g6982.t1;
OX637532.1_Linnaemya_tessellans_genome_assembly,_chromosome:_1	AUGUSTUS	mRNA	150869218	150875297	0.61	-	.	ID=g6982.t2;Parent=g6982;
OX637532.1_Linnaemya_tessellans_genome_assembly,_chromosome:_1	AUGUSTUS	stop_codon	150869218	150869220	.	-	0	ID=g6982.t2.stop1;Parent=g6982.t2;
OX637532.1_Linnaemya_tessellans_genome_assembly,_chromosome:_1	AUGUSTUS	CDS	150869218	150869641	1	-	1	ID=g6982.t2.CDS1;Parent=g6982.t2;
OX637532.1_Linnaemya_tessellans_genome_assembly,_chromosome:_1	AUGUSTUS	exon	150869218	150869641	.	-	.	ID=g6982.t2.exon1;Parent=g6982.t2;
OX637532.1_Linnaemya_tessellans_genome_assembly,_chromosome:_1	AUGUSTUS	intron	150869642	150869708	1	-	.	ID=g6982.t2.intron1;Parent=g6982.t2;
OX637532.1_Linnaemya_tessellans_genome_assembly,_chromosome:_1	AUGUSTUS	CDS	150869709	150869918	1	-	1	ID=g6982.t2.CDS2;Parent=g6982.t2;
OX637532.1_Linnaemya_tessellans_genome_assembly,_chromosome:_1	AUGUSTUS	exon	150869709	150869918	.	-	.	ID=g6982.t2.exon2;Parent=g6982.t2;
OX637532.1_Linnaemya_tessellans_genome_assembly,_chromosome:_1	AUGUSTUS	intron	150869919	150869996	1	-	.	ID=g6982.t2.intron2;Parent=g6982.t2;
OX637532.1_Linnaemya_tessellans_genome_assembly,_chromosome:_1	AUGUSTUS	CDS	150869997	150870117	1	-	2	ID=g6982.t2.CDS3;Parent=g6982.t2;
OX637532.1_Linnaemya_tessellans_genome_assembly,_chromosome:_1	AUGUSTUS	exon	150869997	150870117	.	-	.	ID=g6982.t2.exon3;Parent=g6982.t2;
OX637532.1_Linnaemya_tessellans_genome_assembly,_chromosome:_1	AUGUSTUS	intron	150870118	150870191	1	-	.	ID=g6982.t2.intron3;Parent=g6982.t2;
OX637532.1_Linnaemya_tessellans_genome_assembly,_chromosome:_1	AUGUSTUS	CDS	150870192	150870515	1	-	2	ID=g6982.t2.CDS4;Parent=g6982.t2;
OX637532.1_Linnaemya_tessellans_genome_assembly,_chromosome:_1	AUGUSTUS	exon	150870192	150870515	.	-	.	ID=g6982.t2.exon4;Parent=g6982.t2;
OX637532.1_Linnaemya_tessellans_genome_assembly,_chromosome:_1	AUGUSTUS	intron	150870516	150870578	1	-	.	ID=g6982.t2.intron4;Parent=g6982.t2;
OX637532.1_Linnaemya_tessellans_genome_assembly,_chromosome:_1	AUGUSTUS	CDS	150870579	150870975	1	-	0	ID=g6982.t2.CDS5;Parent=g6982.t2;
OX637532.1_Linnaemya_tessellans_genome_assembly,_chromosome:_1	AUGUSTUS	exon	150870579	150870975	.	-	.	ID=g6982.t2.exon5;Parent=g6982.t2;
OX637532.1_Linnaemya_tessellans_genome_assembly,_chromosome:_1	AUGUSTUS	intron	150870976	150871037	1	-	.	ID=g6982.t2.intron5;Parent=g6982.t2;
OX637532.1_Linnaemya_tessellans_genome_assembly,_chromosome:_1	AUGUSTUS	CDS	150871038	150871218	1	-	1	ID=g6982.t2.CDS6;Parent=g6982.t2;
OX637532.1_Linnaemya_tessellans_genome_assembly,_chromosome:_1	AUGUSTUS	exon	150871038	150871218	.	-	.	ID=g6982.t2.exon6;Parent=g6982.t2;
OX637532.1_Linnaemya_tessellans_genome_assembly,_chromosome:_1	AUGUSTUS	intron	150871219	150871839	1	-	.	ID=g6982.t2.intron6;Parent=g6982.t2;
OX637532.1_Linnaemya_tessellans_genome_assembly,_chromosome:_1	AUGUSTUS	CDS	150871840	150873532	1	-	2	ID=g6982.t2.CDS7;Parent=g6982.t2;
OX637532.1_Linnaemya_tessellans_genome_assembly,_chromosome:_1	AUGUSTUS	exon	150871840	150873532	.	-	.	ID=g6982.t2.exon7;Parent=g6982.t2;
OX637532.1_Linnaemya_tessellans_genome_assembly,_chromosome:_1	AUGUSTUS	intron	150873533	150873612	1	-	.	ID=g6982.t2.intron7;Parent=g6982.t2;
OX637532.1_Linnaemya_tessellans_genome_assembly,_chromosome:_1	AUGUSTUS	CDS	150873613	150873914	0.97	-	1	ID=g6982.t2.CDS8;Parent=g6982.t2;
OX637532.1_Linnaemya_tessellans_genome_assembly,_chromosome:_1	AUGUSTUS	exon	150873613	150873914	.	-	.	ID=g6982.t2.exon8;Parent=g6982.t2;
OX637532.1_Linnaemya_tessellans_genome_assembly,_chromosome:_1	AUGUSTUS	intron	150873915	150874241	0.61	-	.	ID=g6982.t2.intron8;Parent=g6982.t2;
OX637532.1_Linnaemya_tessellans_genome_assembly,_chromosome:_1	AUGUSTUS	CDS	150874242	150874303	0.61	-	0	ID=g6982.t2.CDS9;Parent=g6982.t2;
OX637532.1_Linnaemya_tessellans_genome_assembly,_chromosome:_1	AUGUSTUS	exon	150874242	150874303	.	-	.	ID=g6982.t2.exon9;Parent=g6982.t2;
OX637532.1_Linnaemya_tessellans_genome_assembly,_chromosome:_1	AUGUSTUS	intron	150874304	150875246	0.64	-	.	ID=g6982.t2.intron9;Parent=g6982.t2;
OX637532.1_Linnaemya_tessellans_genome_assembly,_chromosome:_1	AUGUSTUS	CDS	150875247	150875297	0.97	-	0	ID=g6982.t2.CDS10;Parent=g6982.t2;
OX637532.1_Linnaemya_tessellans_genome_assembly,_chromosome:_1	AUGUSTUS	exon	150875247	150875297	.	-	.	ID=g6982.t2.exon10;Parent=g6982.t2;
OX637532.1_Linnaemya_tessellans_genome_assembly,_chromosome:_1	AUGUSTUS	start_codon	150875295	150875297	.	-	0	ID=g6982.t2.start1;Parent=g6982.t2;
OX637532.1_Linnaemya_tessellans_genome_assembly,_chromosome:_1	AUGUSTUS	gene	150932051	150932506	.	-	.	ID=g6983;
OX637532.1_Linnaemya_tessellans_genome_assembly,_chromosome:_1	AUGUSTUS	mRNA	150932051	150932506	1	-	.	ID=g6983.t1;Parent=g6983;
OX637532.1_Linnaemya_tessellans_genome_assembly,_chromosome:_1	AUGUSTUS	stop_codon	150932051	150932053	.	-	0	ID=g6983.t1.stop1;Parent=g6983.t1;
OX637532.1_Linnaemya_tessellans_genome_assembly,_chromosome:_1	AUGUSTUS	CDS	150932051	150932506	1	-	0	ID=g6983.t1.CDS1;Parent=g6983.t1;
OX637532.1_Linnaemya_tessellans_genome_assembly,_chromosome:_1	AUGUSTUS	exon	150932051	150932506	.	-	.	ID=g6983.t1.exon1;Parent=g6983.t1;
OX637532.1_Linnaemya_tessellans_genome_assembly,_chromosome:_1	AUGUSTUS	start_codon	150932504	150932506	.	-	0	ID=g6983.t1.start1;Parent=g6983.t1;
OX637532.1_Linnaemya_tessellans_genome_assembly,_chromosome:_1	AUGUSTUS	gene	151056243	151057463	.	+	.	ID=g6984;
OX637532.1_Linnaemya_tessellans_genome_assembly,_chromosome:_1	AUGUSTUS	mRNA	151056243	151057463	0.05	+	.	ID=g6984.t1;Parent=g6984;
OX637532.1_Linnaemya_tessellans_genome_assembly,_chromosome:_1	AUGUSTUS	start_codon	151056243	151056245	.	+	0	ID=g6984.t1.start1;Parent=g6984.t1;
OX637532.1_Linnaemya_tessellans_genome_assembly,_chromosome:_1	AUGUSTUS	CDS	151056243	151056353	0.33	+	0	ID=g6984.t1.CDS1;Parent=g6984.t1;
OX637532.1_Linnaemya_tessellans_genome_assembly,_chromosome:_1	AUGUSTUS	exon	151056243	151056353	.	+	.	ID=g6984.t1.exon1;Parent=g6984.t1;
OX637532.1_Linnaemya_tessellans_genome_assembly,_chromosome:_1	AUGUSTUS	intron	151056354	151056426	0.52	+	.	ID=g6984.t1.intron1;Parent=g6984.t1;
OX637532.1_Linnaemya_tessellans_genome_assembly,_chromosome:_1	AUGUSTUS	CDS	151056427	151056684	0.52	+	0	ID=g6984.t1.CDS2;Parent=g6984.t1;
OX637532.1_Linnaemya_tessellans_genome_assembly,_chromosome:_1	AUGUSTUS	exon	151056427	151056684	.	+	.	ID=g6984.t1.exon2;Parent=g6984.t1;
OX637532.1_Linnaemya_tessellans_genome_assembly,_chromosome:_1	AUGUSTUS	intron	151056685	151056807	0.98	+	.	ID=g6984.t1.intron2;Parent=g6984.t1;
OX637532.1_Linnaemya_tessellans_genome_assembly,_chromosome:_1	AUGUSTUS	CDS	151056808	151057058	0.35	+	0	ID=g6984.t1.CDS3;Parent=g6984.t1;
OX637532.1_Linnaemya_tessellans_genome_assembly,_chromosome:_1	AUGUSTUS	exon	151056808	151057058	.	+	.	ID=g6984.t1.exon3;Parent=g6984.t1;
OX637532.1_Linnaemya_tessellans_genome_assembly,_chromosome:_1	AUGUSTUS	intron	151057059	151057138	0.35	+	.	ID=g6984.t1.intron3;Parent=g6984.t1;
OX637532.1_Linnaemya_tessellans_genome_assembly,_chromosome:_1	AUGUSTUS	CDS	151057139	151057463	0.36	+	1	ID=g6984.t1.CDS4;Parent=g6984.t1;
OX637532.1_Linnaemya_tessellans_genome_assembly,_chromosome:_1	AUGUSTUS	exon	151057139	151057463	.	+	.	ID=g6984.t1.exon4;Parent=g6984.t1;
OX637532.1_Linnaemya_tessellans_genome_assembly,_chromosome:_1	AUGUSTUS	stop_codon	151057461	151057463	.	+	0	ID=g6984.t1.stop1;Parent=g6984.t1;
OX637532.1_Linnaemya_tessellans_genome_assembly,_chromosome:_1	AUGUSTUS	gene	151076244	151076540	.	+	.	ID=g6985;
OX637532.1_Linnaemya_tessellans_genome_assembly,_chromosome:_1	AUGUSTUS	mRNA	151076244	151076540	0.86	+	.	ID=g6985.t1;Parent=g6985;
OX637532.1_Linnaemya_tessellans_genome_assembly,_chromosome:_1	AUGUSTUS	start_codon	151076244	151076246	.	+	0	ID=g6985.t1.start1;Parent=g6985.t1;
OX637532.1_Linnaemya_tessellans_genome_assembly,_chromosome:_1	AUGUSTUS	CDS	151076244	151076540	0.86	+	0	ID=g6985.t1.CDS1;Parent=g6985.t1;
OX637532.1_Linnaemya_tessellans_genome_assembly,_chromosome:_1	AUGUSTUS	exon	151076244	151076540	.	+	.	ID=g6985.t1.exon1;Parent=g6985.t1;
OX637532.1_Linnaemya_tessellans_genome_assembly,_chromosome:_1	AUGUSTUS	stop_codon	151076538	151076540	.	+	0	ID=g6985.t1.stop1;Parent=g6985.t1;
OX637532.1_Linnaemya_tessellans_genome_assembly,_chromosome:_1	AUGUSTUS	gene	151078403	151080400	.	-	.	ID=g6986;
OX637532.1_Linnaemya_tessellans_genome_assembly,_chromosome:_1	AUGUSTUS	mRNA	151078403	151080400	1	-	.	ID=g6986.t1;Parent=g6986;
OX637532.1_Linnaemya_tessellans_genome_assembly,_chromosome:_1	AUGUSTUS	stop_codon	151078403	151078405	.	-	0	ID=g6986.t1.stop1;Parent=g6986.t1;
OX637532.1_Linnaemya_tessellans_genome_assembly,_chromosome:_1	AUGUSTUS	CDS	151078403	151080400	1	-	0	ID=g6986.t1.CDS1;Parent=g6986.t1;
OX637532.1_Linnaemya_tessellans_genome_assembly,_chromosome:_1	AUGUSTUS	exon	151078403	151080400	.	-	.	ID=g6986.t1.exon1;Parent=g6986.t1;
OX637532.1_Linnaemya_tessellans_genome_assembly,_chromosome:_1	AUGUSTUS	start_codon	151080398	151080400	.	-	0	ID=g6986.t1.start1;Parent=g6986.t1;
OX637532.1_Linnaemya_tessellans_genome_assembly,_chromosome:_1	AUGUSTUS	gene	151305945	151316826	.	+	.	ID=g6987;
OX637532.1_Linnaemya_tessellans_genome_assembly,_chromosome:_1	AUGUSTUS	mRNA	151305945	151316826	0.98	+	.	ID=g6987.t1;Parent=g6987;
OX637532.1_Linnaemya_tessellans_genome_assembly,_chromosome:_1	AUGUSTUS	start_codon	151305945	151305947	.	+	0	ID=g6987.t1.start1;Parent=g6987.t1;
OX637532.1_Linnaemya_tessellans_genome_assembly,_chromosome:_1	AUGUSTUS	CDS	151305945	151306113	1	+	0	ID=g6987.t1.CDS1;Parent=g6987.t1;
OX637532.1_Linnaemya_tessellans_genome_assembly,_chromosome:_1	AUGUSTUS	exon	151305945	151306113	.	+	.	ID=g6987.t1.exon1;Parent=g6987.t1;
OX637532.1_Linnaemya_tessellans_genome_assembly,_chromosome:_1	AUGUSTUS	intron	151306114	151309543	1	+	.	ID=g6987.t1.intron1;Parent=g6987.t1;
OX637532.1_Linnaemya_tessellans_genome_assembly,_chromosome:_1	AUGUSTUS	CDS	151309544	151309872	1	+	2	ID=g6987.t1.CDS2;Parent=g6987.t1;
OX637532.1_Linnaemya_tessellans_genome_assembly,_chromosome:_1	AUGUSTUS	exon	151309544	151309872	.	+	.	ID=g6987.t1.exon2;Parent=g6987.t1;
OX637532.1_Linnaemya_tessellans_genome_assembly,_chromosome:_1	AUGUSTUS	intron	151309873	151310441	1	+	.	ID=g6987.t1.intron2;Parent=g6987.t1;
OX637532.1_Linnaemya_tessellans_genome_assembly,_chromosome:_1	AUGUSTUS	CDS	151310442	151310553	1	+	0	ID=g6987.t1.CDS3;Parent=g6987.t1;
OX637532.1_Linnaemya_tessellans_genome_assembly,_chromosome:_1	AUGUSTUS	exon	151310442	151310553	.	+	.	ID=g6987.t1.exon3;Parent=g6987.t1;
OX637532.1_Linnaemya_tessellans_genome_assembly,_chromosome:_1	AUGUSTUS	intron	151310554	151311820	1	+	.	ID=g6987.t1.intron3;Parent=g6987.t1;
OX637532.1_Linnaemya_tessellans_genome_assembly,_chromosome:_1	AUGUSTUS	CDS	151311821	151311966	1	+	2	ID=g6987.t1.CDS4;Parent=g6987.t1;
OX637532.1_Linnaemya_tessellans_genome_assembly,_chromosome:_1	AUGUSTUS	exon	151311821	151311966	.	+	.	ID=g6987.t1.exon4;Parent=g6987.t1;
OX637532.1_Linnaemya_tessellans_genome_assembly,_chromosome:_1	AUGUSTUS	intron	151311967	151312048	1	+	.	ID=g6987.t1.intron4;Parent=g6987.t1;
OX637532.1_Linnaemya_tessellans_genome_assembly,_chromosome:_1	AUGUSTUS	CDS	151312049	151312188	1	+	0	ID=g6987.t1.CDS5;Parent=g6987.t1;
OX637532.1_Linnaemya_tessellans_genome_assembly,_chromosome:_1	AUGUSTUS	exon	151312049	151312188	.	+	.	ID=g6987.t1.exon5;Parent=g6987.t1;
OX637532.1_Linnaemya_tessellans_genome_assembly,_chromosome:_1	AUGUSTUS	intron	151312189	151315319	1	+	.	ID=g6987.t1.intron5;Parent=g6987.t1;
OX637532.1_Linnaemya_tessellans_genome_assembly,_chromosome:_1	AUGUSTUS	CDS	151315320	151315397	1	+	1	ID=g6987.t1.CDS6;Parent=g6987.t1;
OX637532.1_Linnaemya_tessellans_genome_assembly,_chromosome:_1	AUGUSTUS	exon	151315320	151315397	.	+	.	ID=g6987.t1.exon6;Parent=g6987.t1;
OX637532.1_Linnaemya_tessellans_genome_assembly,_chromosome:_1	AUGUSTUS	intron	151315398	151315456	1	+	.	ID=g6987.t1.intron6;Parent=g6987.t1;
OX637532.1_Linnaemya_tessellans_genome_assembly,_chromosome:_1	AUGUSTUS	CDS	151315457	151315550	1	+	1	ID=g6987.t1.CDS7;Parent=g6987.t1;
OX637532.1_Linnaemya_tessellans_genome_assembly,_chromosome:_1	AUGUSTUS	exon	151315457	151315550	.	+	.	ID=g6987.t1.exon7;Parent=g6987.t1;
OX637532.1_Linnaemya_tessellans_genome_assembly,_chromosome:_1	AUGUSTUS	intron	151315551	151315985	1	+	.	ID=g6987.t1.intron7;Parent=g6987.t1;
OX637532.1_Linnaemya_tessellans_genome_assembly,_chromosome:_1	AUGUSTUS	CDS	151315986	151316111	1	+	0	ID=g6987.t1.CDS8;Parent=g6987.t1;
OX637532.1_Linnaemya_tessellans_genome_assembly,_chromosome:_1	AUGUSTUS	exon	151315986	151316111	.	+	.	ID=g6987.t1.exon8;Parent=g6987.t1;
OX637532.1_Linnaemya_tessellans_genome_assembly,_chromosome:_1	AUGUSTUS	intron	151316112	151316213	1	+	.	ID=g6987.t1.intron8;Parent=g6987.t1;
OX637532.1_Linnaemya_tessellans_genome_assembly,_chromosome:_1	AUGUSTUS	CDS	151316214	151316295	1	+	0	ID=g6987.t1.CDS9;Parent=g6987.t1;
OX637532.1_Linnaemya_tessellans_genome_assembly,_chromosome:_1	AUGUSTUS	exon	151316214	151316295	.	+	.	ID=g6987.t1.exon9;Parent=g6987.t1;
OX637532.1_Linnaemya_tessellans_genome_assembly,_chromosome:_1	AUGUSTUS	intron	151316296	151316623	1	+	.	ID=g6987.t1.intron9;Parent=g6987.t1;
OX637532.1_Linnaemya_tessellans_genome_assembly,_chromosome:_1	AUGUSTUS	CDS	151316624	151316826	0.98	+	2	ID=g6987.t1.CDS10;Parent=g6987.t1;
OX637532.1_Linnaemya_tessellans_genome_assembly,_chromosome:_1	AUGUSTUS	exon	151316624	151316826	.	+	.	ID=g6987.t1.exon10;Parent=g6987.t1;
OX637532.1_Linnaemya_tessellans_genome_assembly,_chromosome:_1	AUGUSTUS	stop_codon	151316824	151316826	.	+	0	ID=g6987.t1.stop1;Parent=g6987.t1;
OX637532.1_Linnaemya_tessellans_genome_assembly,_chromosome:_1	AUGUSTUS	gene	151331674	151332155	.	+	.	ID=g6988;
OX637532.1_Linnaemya_tessellans_genome_assembly,_chromosome:_1	AUGUSTUS	mRNA	151331674	151332155	0.98	+	.	ID=g6988.t1;Parent=g6988;
OX637532.1_Linnaemya_tessellans_genome_assembly,_chromosome:_1	AUGUSTUS	start_codon	151331674	151331676	.	+	0	ID=g6988.t1.start1;Parent=g6988.t1;
OX637532.1_Linnaemya_tessellans_genome_assembly,_chromosome:_1	AUGUSTUS	CDS	151331674	151331699	0.98	+	0	ID=g6988.t1.CDS1;Parent=g6988.t1;
OX637532.1_Linnaemya_tessellans_genome_assembly,_chromosome:_1	AUGUSTUS	exon	151331674	151331699	.	+	.	ID=g6988.t1.exon1;Parent=g6988.t1;
OX637532.1_Linnaemya_tessellans_genome_assembly,_chromosome:_1	AUGUSTUS	intron	151331700	151331755	1	+	.	ID=g6988.t1.intron1;Parent=g6988.t1;
OX637532.1_Linnaemya_tessellans_genome_assembly,_chromosome:_1	AUGUSTUS	CDS	151331756	151331853	1	+	1	ID=g6988.t1.CDS2;Parent=g6988.t1;
OX637532.1_Linnaemya_tessellans_genome_assembly,_chromosome:_1	AUGUSTUS	exon	151331756	151331853	.	+	.	ID=g6988.t1.exon2;Parent=g6988.t1;
OX637532.1_Linnaemya_tessellans_genome_assembly,_chromosome:_1	AUGUSTUS	intron	151331854	151331952	1	+	.	ID=g6988.t1.intron2;Parent=g6988.t1;
OX637532.1_Linnaemya_tessellans_genome_assembly,_chromosome:_1	AUGUSTUS	CDS	151331953	151332155	1	+	2	ID=g6988.t1.CDS3;Parent=g6988.t1;
OX637532.1_Linnaemya_tessellans_genome_assembly,_chromosome:_1	AUGUSTUS	exon	151331953	151332155	.	+	.	ID=g6988.t1.exon3;Parent=g6988.t1;
OX637532.1_Linnaemya_tessellans_genome_assembly,_chromosome:_1	AUGUSTUS	stop_codon	151332153	151332155	.	+	0	ID=g6988.t1.stop1;Parent=g6988.t1;
OX637532.1_Linnaemya_tessellans_genome_assembly,_chromosome:_1	AUGUSTUS	gene	151361402	151371445	.	+	.	ID=g6989;
OX637532.1_Linnaemya_tessellans_genome_assembly,_chromosome:_1	AUGUSTUS	mRNA	151361402	151371445	1	+	.	ID=g6989.t1;Parent=g6989;
OX637532.1_Linnaemya_tessellans_genome_assembly,_chromosome:_1	AUGUSTUS	start_codon	151361402	151361404	.	+	0	ID=g6989.t1.start1;Parent=g6989.t1;
OX637532.1_Linnaemya_tessellans_genome_assembly,_chromosome:_1	AUGUSTUS	CDS	151361402	151361594	1	+	0	ID=g6989.t1.CDS1;Parent=g6989.t1;
OX637532.1_Linnaemya_tessellans_genome_assembly,_chromosome:_1	AUGUSTUS	exon	151361402	151361594	.	+	.	ID=g6989.t1.exon1;Parent=g6989.t1;
OX637532.1_Linnaemya_tessellans_genome_assembly,_chromosome:_1	AUGUSTUS	intron	151361595	151369508	1	+	.	ID=g6989.t1.intron1;Parent=g6989.t1;
OX637532.1_Linnaemya_tessellans_genome_assembly,_chromosome:_1	AUGUSTUS	CDS	151369509	151369750	1	+	2	ID=g6989.t1.CDS2;Parent=g6989.t1;
OX637532.1_Linnaemya_tessellans_genome_assembly,_chromosome:_1	AUGUSTUS	exon	151369509	151369750	.	+	.	ID=g6989.t1.exon2;Parent=g6989.t1;
OX637532.1_Linnaemya_tessellans_genome_assembly,_chromosome:_1	AUGUSTUS	intron	151369751	151370056	1	+	.	ID=g6989.t1.intron2;Parent=g6989.t1;
OX637532.1_Linnaemya_tessellans_genome_assembly,_chromosome:_1	AUGUSTUS	CDS	151370057	151370743	1	+	0	ID=g6989.t1.CDS3;Parent=g6989.t1;
OX637532.1_Linnaemya_tessellans_genome_assembly,_chromosome:_1	AUGUSTUS	exon	151370057	151370743	.	+	.	ID=g6989.t1.exon3;Parent=g6989.t1;
OX637532.1_Linnaemya_tessellans_genome_assembly,_chromosome:_1	AUGUSTUS	intron	151370744	151370803	1	+	.	ID=g6989.t1.intron3;Parent=g6989.t1;
OX637532.1_Linnaemya_tessellans_genome_assembly,_chromosome:_1	AUGUSTUS	CDS	151370804	151371445	1	+	0	ID=g6989.t1.CDS4;Parent=g6989.t1;
OX637532.1_Linnaemya_tessellans_genome_assembly,_chromosome:_1	AUGUSTUS	exon	151370804	151371445	.	+	.	ID=g6989.t1.exon4;Parent=g6989.t1;
OX637532.1_Linnaemya_tessellans_genome_assembly,_chromosome:_1	AUGUSTUS	stop_codon	151371443	151371445	.	+	0	ID=g6989.t1.stop1;Parent=g6989.t1;
OX637532.1_Linnaemya_tessellans_genome_assembly,_chromosome:_1	AUGUSTUS	gene	151372766	151373603	.	-	.	ID=g6990;
OX637532.1_Linnaemya_tessellans_genome_assembly,_chromosome:_1	AUGUSTUS	mRNA	151372766	151373603	1	-	.	ID=g6990.t1;Parent=g6990;
OX637532.1_Linnaemya_tessellans_genome_assembly,_chromosome:_1	AUGUSTUS	stop_codon	151372766	151372768	.	-	0	ID=g6990.t1.stop1;Parent=g6990.t1;
OX637532.1_Linnaemya_tessellans_genome_assembly,_chromosome:_1	AUGUSTUS	CDS	151372766	151373283	1	-	2	ID=g6990.t1.CDS1;Parent=g6990.t1;
OX637532.1_Linnaemya_tessellans_genome_assembly,_chromosome:_1	AUGUSTUS	exon	151372766	151373283	.	-	.	ID=g6990.t1.exon1;Parent=g6990.t1;
OX637532.1_Linnaemya_tessellans_genome_assembly,_chromosome:_1	AUGUSTUS	intron	151373284	151373482	1	-	.	ID=g6990.t1.intron1;Parent=g6990.t1;
OX637532.1_Linnaemya_tessellans_genome_assembly,_chromosome:_1	AUGUSTUS	CDS	151373483	151373603	1	-	0	ID=g6990.t1.CDS2;Parent=g6990.t1;
OX637532.1_Linnaemya_tessellans_genome_assembly,_chromosome:_1	AUGUSTUS	exon	151373483	151373603	.	-	.	ID=g6990.t1.exon2;Parent=g6990.t1;
OX637532.1_Linnaemya_tessellans_genome_assembly,_chromosome:_1	AUGUSTUS	start_codon	151373601	151373603	.	-	0	ID=g6990.t1.start1;Parent=g6990.t1;
OX637532.1_Linnaemya_tessellans_genome_assembly,_chromosome:_1	AUGUSTUS	gene	151380592	151381920	.	-	.	ID=g6991;
OX637532.1_Linnaemya_tessellans_genome_assembly,_chromosome:_1	AUGUSTUS	mRNA	151380592	151381920	1	-	.	ID=g6991.t1;Parent=g6991;
OX637532.1_Linnaemya_tessellans_genome_assembly,_chromosome:_1	AUGUSTUS	stop_codon	151380592	151380594	.	-	0	ID=g6991.t1.stop1;Parent=g6991.t1;
OX637532.1_Linnaemya_tessellans_genome_assembly,_chromosome:_1	AUGUSTUS	CDS	151380592	151381920	1	-	0	ID=g6991.t1.CDS1;Parent=g6991.t1;
OX637532.1_Linnaemya_tessellans_genome_assembly,_chromosome:_1	AUGUSTUS	exon	151380592	151381920	.	-	.	ID=g6991.t1.exon1;Parent=g6991.t1;
OX637532.1_Linnaemya_tessellans_genome_assembly,_chromosome:_1	AUGUSTUS	start_codon	151381918	151381920	.	-	0	ID=g6991.t1.start1;Parent=g6991.t1;
OX637532.1_Linnaemya_tessellans_genome_assembly,_chromosome:_1	AUGUSTUS	gene	151410406	151410624	.	+	.	ID=g6992;
OX637532.1_Linnaemya_tessellans_genome_assembly,_chromosome:_1	AUGUSTUS	mRNA	151410406	151410624	1	+	.	ID=g6992.t1;Parent=g6992;
OX637532.1_Linnaemya_tessellans_genome_assembly,_chromosome:_1	AUGUSTUS	start_codon	151410406	151410408	.	+	0	ID=g6992.t1.start1;Parent=g6992.t1;
OX637532.1_Linnaemya_tessellans_genome_assembly,_chromosome:_1	AUGUSTUS	CDS	151410406	151410624	1	+	0	ID=g6992.t1.CDS1;Parent=g6992.t1;
OX637532.1_Linnaemya_tessellans_genome_assembly,_chromosome:_1	AUGUSTUS	exon	151410406	151410624	.	+	.	ID=g6992.t1.exon1;Parent=g6992.t1;
OX637532.1_Linnaemya_tessellans_genome_assembly,_chromosome:_1	AUGUSTUS	stop_codon	151410622	151410624	.	+	0	ID=g6992.t1.stop1;Parent=g6992.t1;
OX637532.1_Linnaemya_tessellans_genome_assembly,_chromosome:_1	AUGUSTUS	gene	151420185	151423560	.	-	.	ID=g6993;
OX637532.1_Linnaemya_tessellans_genome_assembly,_chromosome:_1	AUGUSTUS	mRNA	151420185	151423560	0.54	-	.	ID=g6993.t1;Parent=g6993;
OX637532.1_Linnaemya_tessellans_genome_assembly,_chromosome:_1	AUGUSTUS	stop_codon	151420185	151420187	.	-	0	ID=g6993.t1.stop1;Parent=g6993.t1;
OX637532.1_Linnaemya_tessellans_genome_assembly,_chromosome:_1	AUGUSTUS	CDS	151420185	151420351	0.68	-	2	ID=g6993.t1.CDS1;Parent=g6993.t1;
OX637532.1_Linnaemya_tessellans_genome_assembly,_chromosome:_1	AUGUSTUS	exon	151420185	151420351	.	-	.	ID=g6993.t1.exon1;Parent=g6993.t1;
OX637532.1_Linnaemya_tessellans_genome_assembly,_chromosome:_1	AUGUSTUS	intron	151420352	151423523	0.54	-	.	ID=g6993.t1.intron1;Parent=g6993.t1;
OX637532.1_Linnaemya_tessellans_genome_assembly,_chromosome:_1	AUGUSTUS	CDS	151423524	151423560	0.58	-	0	ID=g6993.t1.CDS2;Parent=g6993.t1;
OX637532.1_Linnaemya_tessellans_genome_assembly,_chromosome:_1	AUGUSTUS	exon	151423524	151423560	.	-	.	ID=g6993.t1.exon2;Parent=g6993.t1;
OX637532.1_Linnaemya_tessellans_genome_assembly,_chromosome:_1	AUGUSTUS	start_codon	151423558	151423560	.	-	0	ID=g6993.t1.start1;Parent=g6993.t1;
OX637532.1_Linnaemya_tessellans_genome_assembly,_chromosome:_1	AUGUSTUS	gene	151434870	151440071	.	+	.	ID=g6994;
OX637532.1_Linnaemya_tessellans_genome_assembly,_chromosome:_1	AUGUSTUS	mRNA	151434870	151440071	1	+	.	ID=g6994.t1;Parent=g6994;
OX637532.1_Linnaemya_tessellans_genome_assembly,_chromosome:_1	AUGUSTUS	start_codon	151434870	151434872	.	+	0	ID=g6994.t1.start1;Parent=g6994.t1;
OX637532.1_Linnaemya_tessellans_genome_assembly,_chromosome:_1	AUGUSTUS	CDS	151434870	151434976	1	+	0	ID=g6994.t1.CDS1;Parent=g6994.t1;
OX637532.1_Linnaemya_tessellans_genome_assembly,_chromosome:_1	AUGUSTUS	exon	151434870	151434976	.	+	.	ID=g6994.t1.exon1;Parent=g6994.t1;
OX637532.1_Linnaemya_tessellans_genome_assembly,_chromosome:_1	AUGUSTUS	intron	151434977	151438009	1	+	.	ID=g6994.t1.intron1;Parent=g6994.t1;
OX637532.1_Linnaemya_tessellans_genome_assembly,_chromosome:_1	AUGUSTUS	CDS	151438010	151440071	1	+	1	ID=g6994.t1.CDS2;Parent=g6994.t1;
OX637532.1_Linnaemya_tessellans_genome_assembly,_chromosome:_1	AUGUSTUS	exon	151438010	151440071	.	+	.	ID=g6994.t1.exon2;Parent=g6994.t1;
OX637532.1_Linnaemya_tessellans_genome_assembly,_chromosome:_1	AUGUSTUS	stop_codon	151440069	151440071	.	+	0	ID=g6994.t1.stop1;Parent=g6994.t1;
OX637532.1_Linnaemya_tessellans_genome_assembly,_chromosome:_1	AUGUSTUS	gene	151555950	151560990	.	+	.	ID=g6995;
OX637532.1_Linnaemya_tessellans_genome_assembly,_chromosome:_1	AUGUSTUS	mRNA	151555950	151560990	1	+	.	ID=g6995.t1;Parent=g6995;
OX637532.1_Linnaemya_tessellans_genome_assembly,_chromosome:_1	AUGUSTUS	start_codon	151555950	151555952	.	+	0	ID=g6995.t1.start1;Parent=g6995.t1;
OX637532.1_Linnaemya_tessellans_genome_assembly,_chromosome:_1	AUGUSTUS	CDS	151555950	151556562	1	+	0	ID=g6995.t1.CDS1;Parent=g6995.t1;
OX637532.1_Linnaemya_tessellans_genome_assembly,_chromosome:_1	AUGUSTUS	exon	151555950	151556562	.	+	.	ID=g6995.t1.exon1;Parent=g6995.t1;
OX637532.1_Linnaemya_tessellans_genome_assembly,_chromosome:_1	AUGUSTUS	intron	151556563	151559518	1	+	.	ID=g6995.t1.intron1;Parent=g6995.t1;
OX637532.1_Linnaemya_tessellans_genome_assembly,_chromosome:_1	AUGUSTUS	CDS	151559519	151559606	1	+	2	ID=g6995.t1.CDS2;Parent=g6995.t1;
OX637532.1_Linnaemya_tessellans_genome_assembly,_chromosome:_1	AUGUSTUS	exon	151559519	151559606	.	+	.	ID=g6995.t1.exon2;Parent=g6995.t1;
OX637532.1_Linnaemya_tessellans_genome_assembly,_chromosome:_1	AUGUSTUS	intron	151559607	151560797	1	+	.	ID=g6995.t1.intron2;Parent=g6995.t1;
OX637532.1_Linnaemya_tessellans_genome_assembly,_chromosome:_1	AUGUSTUS	CDS	151560798	151560990	1	+	1	ID=g6995.t1.CDS3;Parent=g6995.t1;
OX637532.1_Linnaemya_tessellans_genome_assembly,_chromosome:_1	AUGUSTUS	exon	151560798	151560990	.	+	.	ID=g6995.t1.exon3;Parent=g6995.t1;
OX637532.1_Linnaemya_tessellans_genome_assembly,_chromosome:_1	AUGUSTUS	stop_codon	151560988	151560990	.	+	0	ID=g6995.t1.stop1;Parent=g6995.t1;
OX637532.1_Linnaemya_tessellans_genome_assembly,_chromosome:_1	AUGUSTUS	gene	151570894	151572116	.	+	.	ID=g6996;
OX637532.1_Linnaemya_tessellans_genome_assembly,_chromosome:_1	AUGUSTUS	mRNA	151570894	151572116	1	+	.	ID=g6996.t1;Parent=g6996;
OX637532.1_Linnaemya_tessellans_genome_assembly,_chromosome:_1	AUGUSTUS	start_codon	151570894	151570896	.	+	0	ID=g6996.t1.start1;Parent=g6996.t1;
OX637532.1_Linnaemya_tessellans_genome_assembly,_chromosome:_1	AUGUSTUS	CDS	151570894	151570917	1	+	0	ID=g6996.t1.CDS1;Parent=g6996.t1;
OX637532.1_Linnaemya_tessellans_genome_assembly,_chromosome:_1	AUGUSTUS	exon	151570894	151570917	.	+	.	ID=g6996.t1.exon1;Parent=g6996.t1;
OX637532.1_Linnaemya_tessellans_genome_assembly,_chromosome:_1	AUGUSTUS	intron	151570918	151571471	1	+	.	ID=g6996.t1.intron1;Parent=g6996.t1;
OX637532.1_Linnaemya_tessellans_genome_assembly,_chromosome:_1	AUGUSTUS	CDS	151571472	151572116	1	+	0	ID=g6996.t1.CDS2;Parent=g6996.t1;
OX637532.1_Linnaemya_tessellans_genome_assembly,_chromosome:_1	AUGUSTUS	exon	151571472	151572116	.	+	.	ID=g6996.t1.exon2;Parent=g6996.t1;
OX637532.1_Linnaemya_tessellans_genome_assembly,_chromosome:_1	AUGUSTUS	stop_codon	151572114	151572116	.	+	0	ID=g6996.t1.stop1;Parent=g6996.t1;
OX637532.1_Linnaemya_tessellans_genome_assembly,_chromosome:_1	AUGUSTUS	gene	151575782	151576233	.	-	.	ID=g6997;
OX637532.1_Linnaemya_tessellans_genome_assembly,_chromosome:_1	AUGUSTUS	mRNA	151575782	151576233	1	-	.	ID=g6997.t1;Parent=g6997;
OX637532.1_Linnaemya_tessellans_genome_assembly,_chromosome:_1	AUGUSTUS	stop_codon	151575782	151575784	.	-	0	ID=g6997.t1.stop1;Parent=g6997.t1;
OX637532.1_Linnaemya_tessellans_genome_assembly,_chromosome:_1	AUGUSTUS	CDS	151575782	151576108	1	-	0	ID=g6997.t1.CDS1;Parent=g6997.t1;
OX637532.1_Linnaemya_tessellans_genome_assembly,_chromosome:_1	AUGUSTUS	exon	151575782	151576108	.	-	.	ID=g6997.t1.exon1;Parent=g6997.t1;
OX637532.1_Linnaemya_tessellans_genome_assembly,_chromosome:_1	AUGUSTUS	intron	151576109	151576176	1	-	.	ID=g6997.t1.intron1;Parent=g6997.t1;
OX637532.1_Linnaemya_tessellans_genome_assembly,_chromosome:_1	AUGUSTUS	CDS	151576177	151576233	1	-	0	ID=g6997.t1.CDS2;Parent=g6997.t1;
OX637532.1_Linnaemya_tessellans_genome_assembly,_chromosome:_1	AUGUSTUS	exon	151576177	151576233	.	-	.	ID=g6997.t1.exon2;Parent=g6997.t1;
OX637532.1_Linnaemya_tessellans_genome_assembly,_chromosome:_1	AUGUSTUS	start_codon	151576231	151576233	.	-	0	ID=g6997.t1.start1;Parent=g6997.t1;
OX637532.1_Linnaemya_tessellans_genome_assembly,_chromosome:_1	AUGUSTUS	gene	151583018	151588208	.	+	.	ID=g6998;
OX637532.1_Linnaemya_tessellans_genome_assembly,_chromosome:_1	AUGUSTUS	mRNA	151583018	151588208	1	+	.	ID=g6998.t1;Parent=g6998;
OX637532.1_Linnaemya_tessellans_genome_assembly,_chromosome:_1	AUGUSTUS	start_codon	151583018	151583020	.	+	0	ID=g6998.t1.start1;Parent=g6998.t1;
OX637532.1_Linnaemya_tessellans_genome_assembly,_chromosome:_1	AUGUSTUS	CDS	151583018	151584539	1	+	0	ID=g6998.t1.CDS1;Parent=g6998.t1;
OX637532.1_Linnaemya_tessellans_genome_assembly,_chromosome:_1	AUGUSTUS	exon	151583018	151584539	.	+	.	ID=g6998.t1.exon1;Parent=g6998.t1;
OX637532.1_Linnaemya_tessellans_genome_assembly,_chromosome:_1	AUGUSTUS	intron	151584540	151587009	1	+	.	ID=g6998.t1.intron1;Parent=g6998.t1;
OX637532.1_Linnaemya_tessellans_genome_assembly,_chromosome:_1	AUGUSTUS	CDS	151587010	151588208	1	+	2	ID=g6998.t1.CDS2;Parent=g6998.t1;
OX637532.1_Linnaemya_tessellans_genome_assembly,_chromosome:_1	AUGUSTUS	exon	151587010	151588208	.	+	.	ID=g6998.t1.exon2;Parent=g6998.t1;
OX637532.1_Linnaemya_tessellans_genome_assembly,_chromosome:_1	AUGUSTUS	stop_codon	151588206	151588208	.	+	0	ID=g6998.t1.stop1;Parent=g6998.t1;
OX637532.1_Linnaemya_tessellans_genome_assembly,_chromosome:_1	AUGUSTUS	gene	151591152	151593705	.	+	.	ID=g6999;
OX637532.1_Linnaemya_tessellans_genome_assembly,_chromosome:_1	AUGUSTUS	mRNA	151591152	151593705	1	+	.	ID=g6999.t1;Parent=g6999;
OX637532.1_Linnaemya_tessellans_genome_assembly,_chromosome:_1	AUGUSTUS	start_codon	151591152	151591154	.	+	0	ID=g6999.t1.start1;Parent=g6999.t1;
OX637532.1_Linnaemya_tessellans_genome_assembly,_chromosome:_1	AUGUSTUS	CDS	151591152	151592457	1	+	0	ID=g6999.t1.CDS1;Parent=g6999.t1;
OX637532.1_Linnaemya_tessellans_genome_assembly,_chromosome:_1	AUGUSTUS	exon	151591152	151592457	.	+	.	ID=g6999.t1.exon1;Parent=g6999.t1;
OX637532.1_Linnaemya_tessellans_genome_assembly,_chromosome:_1	AUGUSTUS	intron	151592458	151592551	1	+	.	ID=g6999.t1.intron1;Parent=g6999.t1;
OX637532.1_Linnaemya_tessellans_genome_assembly,_chromosome:_1	AUGUSTUS	CDS	151592552	151593705	1	+	2	ID=g6999.t1.CDS2;Parent=g6999.t1;
OX637532.1_Linnaemya_tessellans_genome_assembly,_chromosome:_1	AUGUSTUS	exon	151592552	151593705	.	+	.	ID=g6999.t1.exon2;Parent=g6999.t1;
OX637532.1_Linnaemya_tessellans_genome_assembly,_chromosome:_1	AUGUSTUS	stop_codon	151593703	151593705	.	+	0	ID=g6999.t1.stop1;Parent=g6999.t1;
OX637532.1_Linnaemya_tessellans_genome_assembly,_chromosome:_1	AUGUSTUS	gene	151652662	151738086	.	+	.	ID=g7000;
OX637532.1_Linnaemya_tessellans_genome_assembly,_chromosome:_1	AUGUSTUS	mRNA	151652662	151738086	0.82	+	.	ID=g7000.t1;Parent=g7000;
OX637532.1_Linnaemya_tessellans_genome_assembly,_chromosome:_1	AUGUSTUS	start_codon	151652662	151652664	.	+	0	ID=g7000.t1.start1;Parent=g7000.t1;
OX637532.1_Linnaemya_tessellans_genome_assembly,_chromosome:_1	AUGUSTUS	CDS	151652662	151652752	1	+	0	ID=g7000.t1.CDS1;Parent=g7000.t1;
OX637532.1_Linnaemya_tessellans_genome_assembly,_chromosome:_1	AUGUSTUS	exon	151652662	151652752	.	+	.	ID=g7000.t1.exon1;Parent=g7000.t1;
OX637532.1_Linnaemya_tessellans_genome_assembly,_chromosome:_1	AUGUSTUS	intron	151652753	151652983	1	+	.	ID=g7000.t1.intron1;Parent=g7000.t1;
OX637532.1_Linnaemya_tessellans_genome_assembly,_chromosome:_1	AUGUSTUS	CDS	151652984	151653102	1	+	2	ID=g7000.t1.CDS2;Parent=g7000.t1;
OX637532.1_Linnaemya_tessellans_genome_assembly,_chromosome:_1	AUGUSTUS	exon	151652984	151653102	.	+	.	ID=g7000.t1.exon2;Parent=g7000.t1;
OX637532.1_Linnaemya_tessellans_genome_assembly,_chromosome:_1	AUGUSTUS	intron	151653103	151655890	1	+	.	ID=g7000.t1.intron2;Parent=g7000.t1;
OX637532.1_Linnaemya_tessellans_genome_assembly,_chromosome:_1	AUGUSTUS	CDS	151655891	151656040	1	+	0	ID=g7000.t1.CDS3;Parent=g7000.t1;
OX637532.1_Linnaemya_tessellans_genome_assembly,_chromosome:_1	AUGUSTUS	exon	151655891	151656040	.	+	.	ID=g7000.t1.exon3;Parent=g7000.t1;
OX637532.1_Linnaemya_tessellans_genome_assembly,_chromosome:_1	AUGUSTUS	intron	151656041	151659484	1	+	.	ID=g7000.t1.intron3;Parent=g7000.t1;
OX637532.1_Linnaemya_tessellans_genome_assembly,_chromosome:_1	AUGUSTUS	CDS	151659485	151659719	1	+	0	ID=g7000.t1.CDS4;Parent=g7000.t1;
OX637532.1_Linnaemya_tessellans_genome_assembly,_chromosome:_1	AUGUSTUS	exon	151659485	151659719	.	+	.	ID=g7000.t1.exon4;Parent=g7000.t1;
OX637532.1_Linnaemya_tessellans_genome_assembly,_chromosome:_1	AUGUSTUS	intron	151659720	151659866	1	+	.	ID=g7000.t1.intron4;Parent=g7000.t1;
OX637532.1_Linnaemya_tessellans_genome_assembly,_chromosome:_1	AUGUSTUS	CDS	151659867	151660127	1	+	2	ID=g7000.t1.CDS5;Parent=g7000.t1;
OX637532.1_Linnaemya_tessellans_genome_assembly,_chromosome:_1	AUGUSTUS	exon	151659867	151660127	.	+	.	ID=g7000.t1.exon5;Parent=g7000.t1;
OX637532.1_Linnaemya_tessellans_genome_assembly,_chromosome:_1	AUGUSTUS	intron	151660128	151661398	1	+	.	ID=g7000.t1.intron5;Parent=g7000.t1;
OX637532.1_Linnaemya_tessellans_genome_assembly,_chromosome:_1	AUGUSTUS	CDS	151661399	151661510	0.82	+	2	ID=g7000.t1.CDS6;Parent=g7000.t1;
OX637532.1_Linnaemya_tessellans_genome_assembly,_chromosome:_1	AUGUSTUS	exon	151661399	151661510	.	+	.	ID=g7000.t1.exon6;Parent=g7000.t1;
OX637532.1_Linnaemya_tessellans_genome_assembly,_chromosome:_1	AUGUSTUS	intron	151661511	151711438	0.82	+	.	ID=g7000.t1.intron6;Parent=g7000.t1;
OX637532.1_Linnaemya_tessellans_genome_assembly,_chromosome:_1	AUGUSTUS	CDS	151711439	151711598	1	+	1	ID=g7000.t1.CDS7;Parent=g7000.t1;
OX637532.1_Linnaemya_tessellans_genome_assembly,_chromosome:_1	AUGUSTUS	exon	151711439	151711598	.	+	.	ID=g7000.t1.exon7;Parent=g7000.t1;
OX637532.1_Linnaemya_tessellans_genome_assembly,_chromosome:_1	AUGUSTUS	intron	151711599	151714306	1	+	.	ID=g7000.t1.intron7;Parent=g7000.t1;
OX637532.1_Linnaemya_tessellans_genome_assembly,_chromosome:_1	AUGUSTUS	CDS	151714307	151714389	1	+	0	ID=g7000.t1.CDS8;Parent=g7000.t1;
OX637532.1_Linnaemya_tessellans_genome_assembly,_chromosome:_1	AUGUSTUS	exon	151714307	151714389	.	+	.	ID=g7000.t1.exon8;Parent=g7000.t1;
OX637532.1_Linnaemya_tessellans_genome_assembly,_chromosome:_1	AUGUSTUS	intron	151714390	151717387	1	+	.	ID=g7000.t1.intron8;Parent=g7000.t1;
OX637532.1_Linnaemya_tessellans_genome_assembly,_chromosome:_1	AUGUSTUS	CDS	151717388	151717558	1	+	1	ID=g7000.t1.CDS9;Parent=g7000.t1;
OX637532.1_Linnaemya_tessellans_genome_assembly,_chromosome:_1	AUGUSTUS	exon	151717388	151717558	.	+	.	ID=g7000.t1.exon9;Parent=g7000.t1;
OX637532.1_Linnaemya_tessellans_genome_assembly,_chromosome:_1	AUGUSTUS	intron	151717559	151717658	1	+	.	ID=g7000.t1.intron9;Parent=g7000.t1;
OX637532.1_Linnaemya_tessellans_genome_assembly,_chromosome:_1	AUGUSTUS	CDS	151717659	151717730	1	+	1	ID=g7000.t1.CDS10;Parent=g7000.t1;
OX637532.1_Linnaemya_tessellans_genome_assembly,_chromosome:_1	AUGUSTUS	exon	151717659	151717730	.	+	.	ID=g7000.t1.exon10;Parent=g7000.t1;
OX637532.1_Linnaemya_tessellans_genome_assembly,_chromosome:_1	AUGUSTUS	intron	151717731	151717860	1	+	.	ID=g7000.t1.intron10;Parent=g7000.t1;
OX637532.1_Linnaemya_tessellans_genome_assembly,_chromosome:_1	AUGUSTUS	CDS	151717861	151718026	1	+	1	ID=g7000.t1.CDS11;Parent=g7000.t1;
OX637532.1_Linnaemya_tessellans_genome_assembly,_chromosome:_1	AUGUSTUS	exon	151717861	151718026	.	+	.	ID=g7000.t1.exon11;Parent=g7000.t1;
OX637532.1_Linnaemya_tessellans_genome_assembly,_chromosome:_1	AUGUSTUS	intron	151718027	151720356	1	+	.	ID=g7000.t1.intron11;Parent=g7000.t1;
OX637532.1_Linnaemya_tessellans_genome_assembly,_chromosome:_1	AUGUSTUS	CDS	151720357	151720494	1	+	0	ID=g7000.t1.CDS12;Parent=g7000.t1;
OX637532.1_Linnaemya_tessellans_genome_assembly,_chromosome:_1	AUGUSTUS	exon	151720357	151720494	.	+	.	ID=g7000.t1.exon12;Parent=g7000.t1;
OX637532.1_Linnaemya_tessellans_genome_assembly,_chromosome:_1	AUGUSTUS	intron	151720495	151737924	1	+	.	ID=g7000.t1.intron12;Parent=g7000.t1;
OX637532.1_Linnaemya_tessellans_genome_assembly,_chromosome:_1	AUGUSTUS	CDS	151737925	151738086	1	+	0	ID=g7000.t1.CDS13;Parent=g7000.t1;
OX637532.1_Linnaemya_tessellans_genome_assembly,_chromosome:_1	AUGUSTUS	exon	151737925	151738086	.	+	.	ID=g7000.t1.exon13;Parent=g7000.t1;
OX637532.1_Linnaemya_tessellans_genome_assembly,_chromosome:_1	AUGUSTUS	stop_codon	151738084	151738086	.	+	0	ID=g7000.t1.stop1;Parent=g7000.t1;
OX637532.1_Linnaemya_tessellans_genome_assembly,_chromosome:_1	GeneMark.hmm3	mRNA	151652671	151661526	.	+	.	ID=g7000.t2;Parent=g7000;
OX637532.1_Linnaemya_tessellans_genome_assembly,_chromosome:_1	GeneMark.hmm3	start_codon	151652671	151652673	.	+	0	ID=g7000.t2.start1;Parent=g7000.t2;
OX637532.1_Linnaemya_tessellans_genome_assembly,_chromosome:_1	GeneMark.hmm3	CDS	151652671	151652752	.	+	0	ID=g7000.t2.CDS1;Parent=g7000.t2;
OX637532.1_Linnaemya_tessellans_genome_assembly,_chromosome:_1	GeneMark.hmm3	exon	151652671	151652752	0	+	.	ID=g7000.t2.exon1;Parent=g7000.t2;
OX637532.1_Linnaemya_tessellans_genome_assembly,_chromosome:_1	GeneMark.hmm3	intron	151652753	151652983	.	+	2	ID=g7000.t2.intron1;Parent=g7000.t2;
OX637532.1_Linnaemya_tessellans_genome_assembly,_chromosome:_1	GeneMark.hmm3	CDS	151652984	151653102	.	+	2	ID=g7000.t2.CDS2;Parent=g7000.t2;
OX637532.1_Linnaemya_tessellans_genome_assembly,_chromosome:_1	GeneMark.hmm3	exon	151652984	151653102	0	+	.	ID=g7000.t2.exon2;Parent=g7000.t2;
OX637532.1_Linnaemya_tessellans_genome_assembly,_chromosome:_1	GeneMark.hmm3	intron	151653103	151655890	.	+	0	ID=g7000.t2.intron2;Parent=g7000.t2;
OX637532.1_Linnaemya_tessellans_genome_assembly,_chromosome:_1	GeneMark.hmm3	CDS	151655891	151656040	.	+	0	ID=g7000.t2.CDS3;Parent=g7000.t2;
OX637532.1_Linnaemya_tessellans_genome_assembly,_chromosome:_1	GeneMark.hmm3	exon	151655891	151656040	0	+	.	ID=g7000.t2.exon3;Parent=g7000.t2;
OX637532.1_Linnaemya_tessellans_genome_assembly,_chromosome:_1	GeneMark.hmm3	intron	151656041	151659484	.	+	0	ID=g7000.t2.intron3;Parent=g7000.t2;
OX637532.1_Linnaemya_tessellans_genome_assembly,_chromosome:_1	GeneMark.hmm3	CDS	151659485	151659719	.	+	0	ID=g7000.t2.CDS4;Parent=g7000.t2;
OX637532.1_Linnaemya_tessellans_genome_assembly,_chromosome:_1	GeneMark.hmm3	exon	151659485	151659719	0	+	.	ID=g7000.t2.exon4;Parent=g7000.t2;
OX637532.1_Linnaemya_tessellans_genome_assembly,_chromosome:_1	GeneMark.hmm3	intron	151659720	151659866	.	+	2	ID=g7000.t2.intron4;Parent=g7000.t2;
OX637532.1_Linnaemya_tessellans_genome_assembly,_chromosome:_1	GeneMark.hmm3	CDS	151659867	151660127	.	+	2	ID=g7000.t2.CDS5;Parent=g7000.t2;
OX637532.1_Linnaemya_tessellans_genome_assembly,_chromosome:_1	GeneMark.hmm3	exon	151659867	151660127	0	+	.	ID=g7000.t2.exon5;Parent=g7000.t2;
OX637532.1_Linnaemya_tessellans_genome_assembly,_chromosome:_1	GeneMark.hmm3	intron	151660128	151661398	.	+	2	ID=g7000.t2.intron5;Parent=g7000.t2;
OX637532.1_Linnaemya_tessellans_genome_assembly,_chromosome:_1	GeneMark.hmm3	CDS	151661399	151661526	.	+	2	ID=g7000.t2.CDS6;Parent=g7000.t2;
OX637532.1_Linnaemya_tessellans_genome_assembly,_chromosome:_1	GeneMark.hmm3	exon	151661399	151661526	0	+	.	ID=g7000.t2.exon6;Parent=g7000.t2;
OX637532.1_Linnaemya_tessellans_genome_assembly,_chromosome:_1	GeneMark.hmm3	stop_codon	151661524	151661526	.	+	0	ID=g7000.t2.stop1;Parent=g7000.t2;
OX637532.1_Linnaemya_tessellans_genome_assembly,_chromosome:_1	AUGUSTUS	gene	151738379	151777216	.	-	.	ID=g7001;
OX637532.1_Linnaemya_tessellans_genome_assembly,_chromosome:_1	AUGUSTUS	mRNA	151738379	151777216	1	-	.	ID=g7001.t1;Parent=g7001;
OX637532.1_Linnaemya_tessellans_genome_assembly,_chromosome:_1	AUGUSTUS	stop_codon	151738379	151738381	.	-	0	ID=g7001.t1.stop1;Parent=g7001.t1;
OX637532.1_Linnaemya_tessellans_genome_assembly,_chromosome:_1	AUGUSTUS	CDS	151738379	151738820	1	-	1	ID=g7001.t1.CDS1;Parent=g7001.t1;
OX637532.1_Linnaemya_tessellans_genome_assembly,_chromosome:_1	AUGUSTUS	exon	151738379	151738820	.	-	.	ID=g7001.t1.exon1;Parent=g7001.t1;
OX637532.1_Linnaemya_tessellans_genome_assembly,_chromosome:_1	AUGUSTUS	intron	151738821	151750404	1	-	.	ID=g7001.t1.intron1;Parent=g7001.t1;
OX637532.1_Linnaemya_tessellans_genome_assembly,_chromosome:_1	AUGUSTUS	CDS	151750405	151750526	1	-	0	ID=g7001.t1.CDS2;Parent=g7001.t1;
OX637532.1_Linnaemya_tessellans_genome_assembly,_chromosome:_1	AUGUSTUS	exon	151750405	151750526	.	-	.	ID=g7001.t1.exon2;Parent=g7001.t1;
OX637532.1_Linnaemya_tessellans_genome_assembly,_chromosome:_1	AUGUSTUS	intron	151750527	151751761	1	-	.	ID=g7001.t1.intron2;Parent=g7001.t1;
OX637532.1_Linnaemya_tessellans_genome_assembly,_chromosome:_1	AUGUSTUS	CDS	151751762	151751918	1	-	1	ID=g7001.t1.CDS3;Parent=g7001.t1;
OX637532.1_Linnaemya_tessellans_genome_assembly,_chromosome:_1	AUGUSTUS	exon	151751762	151751918	.	-	.	ID=g7001.t1.exon3;Parent=g7001.t1;
OX637532.1_Linnaemya_tessellans_genome_assembly,_chromosome:_1	AUGUSTUS	intron	151751919	151761053	1	-	.	ID=g7001.t1.intron3;Parent=g7001.t1;
OX637532.1_Linnaemya_tessellans_genome_assembly,_chromosome:_1	AUGUSTUS	CDS	151761054	151761149	1	-	1	ID=g7001.t1.CDS4;Parent=g7001.t1;
OX637532.1_Linnaemya_tessellans_genome_assembly,_chromosome:_1	AUGUSTUS	exon	151761054	151761149	.	-	.	ID=g7001.t1.exon4;Parent=g7001.t1;
OX637532.1_Linnaemya_tessellans_genome_assembly,_chromosome:_1	AUGUSTUS	intron	151761150	151767740	1	-	.	ID=g7001.t1.intron4;Parent=g7001.t1;
OX637532.1_Linnaemya_tessellans_genome_assembly,_chromosome:_1	AUGUSTUS	CDS	151767741	151767844	1	-	0	ID=g7001.t1.CDS5;Parent=g7001.t1;
OX637532.1_Linnaemya_tessellans_genome_assembly,_chromosome:_1	AUGUSTUS	exon	151767741	151767844	.	-	.	ID=g7001.t1.exon5;Parent=g7001.t1;
OX637532.1_Linnaemya_tessellans_genome_assembly,_chromosome:_1	AUGUSTUS	intron	151767845	151768179	1	-	.	ID=g7001.t1.intron5;Parent=g7001.t1;
OX637532.1_Linnaemya_tessellans_genome_assembly,_chromosome:_1	AUGUSTUS	CDS	151768180	151768289	1	-	2	ID=g7001.t1.CDS6;Parent=g7001.t1;
OX637532.1_Linnaemya_tessellans_genome_assembly,_chromosome:_1	AUGUSTUS	exon	151768180	151768289	.	-	.	ID=g7001.t1.exon6;Parent=g7001.t1;
OX637532.1_Linnaemya_tessellans_genome_assembly,_chromosome:_1	AUGUSTUS	intron	151768290	151776382	1	-	.	ID=g7001.t1.intron6;Parent=g7001.t1;
OX637532.1_Linnaemya_tessellans_genome_assembly,_chromosome:_1	AUGUSTUS	CDS	151776383	151776482	1	-	0	ID=g7001.t1.CDS7;Parent=g7001.t1;
OX637532.1_Linnaemya_tessellans_genome_assembly,_chromosome:_1	AUGUSTUS	exon	151776383	151776482	.	-	.	ID=g7001.t1.exon7;Parent=g7001.t1;
OX637532.1_Linnaemya_tessellans_genome_assembly,_chromosome:_1	AUGUSTUS	intron	151776483	151776878	1	-	.	ID=g7001.t1.intron7;Parent=g7001.t1;
OX637532.1_Linnaemya_tessellans_genome_assembly,_chromosome:_1	AUGUSTUS	CDS	151776879	151776967	1	-	2	ID=g7001.t1.CDS8;Parent=g7001.t1;
OX637532.1_Linnaemya_tessellans_genome_assembly,_chromosome:_1	AUGUSTUS	exon	151776879	151776967	.	-	.	ID=g7001.t1.exon8;Parent=g7001.t1;
OX637532.1_Linnaemya_tessellans_genome_assembly,_chromosome:_1	AUGUSTUS	intron	151776968	151777086	1	-	.	ID=g7001.t1.intron8;Parent=g7001.t1;
OX637532.1_Linnaemya_tessellans_genome_assembly,_chromosome:_1	AUGUSTUS	CDS	151777087	151777216	1	-	0	ID=g7001.t1.CDS9;Parent=g7001.t1;
OX637532.1_Linnaemya_tessellans_genome_assembly,_chromosome:_1	AUGUSTUS	exon	151777087	151777216	.	-	.	ID=g7001.t1.exon9;Parent=g7001.t1;
OX637532.1_Linnaemya_tessellans_genome_assembly,_chromosome:_1	AUGUSTUS	start_codon	151777214	151777216	.	-	0	ID=g7001.t1.start1;Parent=g7001.t1;
OX637532.1_Linnaemya_tessellans_genome_assembly,_chromosome:_1	AUGUSTUS	gene	151780477	151785657	.	-	.	ID=g7002;
OX637532.1_Linnaemya_tessellans_genome_assembly,_chromosome:_1	AUGUSTUS	mRNA	151780477	151785657	0.81	-	.	ID=g7002.t1;Parent=g7002;
OX637532.1_Linnaemya_tessellans_genome_assembly,_chromosome:_1	AUGUSTUS	stop_codon	151780477	151780479	.	-	0	ID=g7002.t1.stop1;Parent=g7002.t1;
OX637532.1_Linnaemya_tessellans_genome_assembly,_chromosome:_1	AUGUSTUS	CDS	151780477	151780544	0.81	-	2	ID=g7002.t1.CDS1;Parent=g7002.t1;
OX637532.1_Linnaemya_tessellans_genome_assembly,_chromosome:_1	AUGUSTUS	exon	151780477	151780544	.	-	.	ID=g7002.t1.exon1;Parent=g7002.t1;
OX637532.1_Linnaemya_tessellans_genome_assembly,_chromosome:_1	AUGUSTUS	intron	151780545	151781672	0.81	-	.	ID=g7002.t1.intron1;Parent=g7002.t1;
OX637532.1_Linnaemya_tessellans_genome_assembly,_chromosome:_1	AUGUSTUS	CDS	151781673	151785657	0.96	-	0	ID=g7002.t1.CDS2;Parent=g7002.t1;
OX637532.1_Linnaemya_tessellans_genome_assembly,_chromosome:_1	AUGUSTUS	exon	151781673	151785657	.	-	.	ID=g7002.t1.exon2;Parent=g7002.t1;
OX637532.1_Linnaemya_tessellans_genome_assembly,_chromosome:_1	AUGUSTUS	start_codon	151785655	151785657	.	-	0	ID=g7002.t1.start1;Parent=g7002.t1;
OX637532.1_Linnaemya_tessellans_genome_assembly,_chromosome:_1	AUGUSTUS	gene	151792364	151795157	.	+	.	ID=g7003;
OX637532.1_Linnaemya_tessellans_genome_assembly,_chromosome:_1	AUGUSTUS	mRNA	151792364	151795157	0.88	+	.	ID=g7003.t1;Parent=g7003;
OX637532.1_Linnaemya_tessellans_genome_assembly,_chromosome:_1	AUGUSTUS	start_codon	151792364	151792366	.	+	0	ID=g7003.t1.start1;Parent=g7003.t1;
OX637532.1_Linnaemya_tessellans_genome_assembly,_chromosome:_1	AUGUSTUS	CDS	151792364	151792404	0.88	+	0	ID=g7003.t1.CDS1;Parent=g7003.t1;
OX637532.1_Linnaemya_tessellans_genome_assembly,_chromosome:_1	AUGUSTUS	exon	151792364	151792404	.	+	.	ID=g7003.t1.exon1;Parent=g7003.t1;
OX637532.1_Linnaemya_tessellans_genome_assembly,_chromosome:_1	AUGUSTUS	intron	151792405	151794703	0.88	+	.	ID=g7003.t1.intron1;Parent=g7003.t1;
OX637532.1_Linnaemya_tessellans_genome_assembly,_chromosome:_1	AUGUSTUS	CDS	151794704	151795157	0.91	+	1	ID=g7003.t1.CDS2;Parent=g7003.t1;
OX637532.1_Linnaemya_tessellans_genome_assembly,_chromosome:_1	AUGUSTUS	exon	151794704	151795157	.	+	.	ID=g7003.t1.exon2;Parent=g7003.t1;
OX637532.1_Linnaemya_tessellans_genome_assembly,_chromosome:_1	AUGUSTUS	stop_codon	151795155	151795157	.	+	0	ID=g7003.t1.stop1;Parent=g7003.t1;
OX637532.1_Linnaemya_tessellans_genome_assembly,_chromosome:_1	AUGUSTUS	gene	151826737	151854810	.	-	.	ID=g7004;
OX637532.1_Linnaemya_tessellans_genome_assembly,_chromosome:_1	AUGUSTUS	mRNA	151826737	151854810	1	-	.	ID=g7004.t1;Parent=g7004;
OX637532.1_Linnaemya_tessellans_genome_assembly,_chromosome:_1	AUGUSTUS	stop_codon	151826737	151826739	.	-	0	ID=g7004.t1.stop1;Parent=g7004.t1;
OX637532.1_Linnaemya_tessellans_genome_assembly,_chromosome:_1	AUGUSTUS	CDS	151826737	151827215	1	-	2	ID=g7004.t1.CDS1;Parent=g7004.t1;
OX637532.1_Linnaemya_tessellans_genome_assembly,_chromosome:_1	AUGUSTUS	exon	151826737	151827215	.	-	.	ID=g7004.t1.exon1;Parent=g7004.t1;
OX637532.1_Linnaemya_tessellans_genome_assembly,_chromosome:_1	AUGUSTUS	intron	151827216	151827272	1	-	.	ID=g7004.t1.intron1;Parent=g7004.t1;
OX637532.1_Linnaemya_tessellans_genome_assembly,_chromosome:_1	AUGUSTUS	CDS	151827273	151827317	1	-	2	ID=g7004.t1.CDS2;Parent=g7004.t1;
OX637532.1_Linnaemya_tessellans_genome_assembly,_chromosome:_1	AUGUSTUS	exon	151827273	151827317	.	-	.	ID=g7004.t1.exon2;Parent=g7004.t1;
OX637532.1_Linnaemya_tessellans_genome_assembly,_chromosome:_1	AUGUSTUS	intron	151827318	151827386	1	-	.	ID=g7004.t1.intron2;Parent=g7004.t1;
OX637532.1_Linnaemya_tessellans_genome_assembly,_chromosome:_1	AUGUSTUS	CDS	151827387	151827632	1	-	2	ID=g7004.t1.CDS3;Parent=g7004.t1;
OX637532.1_Linnaemya_tessellans_genome_assembly,_chromosome:_1	AUGUSTUS	exon	151827387	151827632	.	-	.	ID=g7004.t1.exon3;Parent=g7004.t1;
OX637532.1_Linnaemya_tessellans_genome_assembly,_chromosome:_1	AUGUSTUS	intron	151827633	151827813	1	-	.	ID=g7004.t1.intron3;Parent=g7004.t1;
OX637532.1_Linnaemya_tessellans_genome_assembly,_chromosome:_1	AUGUSTUS	CDS	151827814	151828001	1	-	1	ID=g7004.t1.CDS4;Parent=g7004.t1;
OX637532.1_Linnaemya_tessellans_genome_assembly,_chromosome:_1	AUGUSTUS	exon	151827814	151828001	.	-	.	ID=g7004.t1.exon4;Parent=g7004.t1;
OX637532.1_Linnaemya_tessellans_genome_assembly,_chromosome:_1	AUGUSTUS	intron	151828002	151828351	1	-	.	ID=g7004.t1.intron4;Parent=g7004.t1;
OX637532.1_Linnaemya_tessellans_genome_assembly,_chromosome:_1	AUGUSTUS	CDS	151828352	151828776	1	-	0	ID=g7004.t1.CDS5;Parent=g7004.t1;
OX637532.1_Linnaemya_tessellans_genome_assembly,_chromosome:_1	AUGUSTUS	exon	151828352	151828776	.	-	.	ID=g7004.t1.exon5;Parent=g7004.t1;
OX637532.1_Linnaemya_tessellans_genome_assembly,_chromosome:_1	AUGUSTUS	intron	151828777	151828849	1	-	.	ID=g7004.t1.intron5;Parent=g7004.t1;
OX637532.1_Linnaemya_tessellans_genome_assembly,_chromosome:_1	AUGUSTUS	CDS	151828850	151829594	1	-	1	ID=g7004.t1.CDS6;Parent=g7004.t1;
OX637532.1_Linnaemya_tessellans_genome_assembly,_chromosome:_1	AUGUSTUS	exon	151828850	151829594	.	-	.	ID=g7004.t1.exon6;Parent=g7004.t1;
OX637532.1_Linnaemya_tessellans_genome_assembly,_chromosome:_1	AUGUSTUS	intron	151829595	151829786	1	-	.	ID=g7004.t1.intron6;Parent=g7004.t1;
OX637532.1_Linnaemya_tessellans_genome_assembly,_chromosome:_1	AUGUSTUS	CDS	151829787	151829945	1	-	1	ID=g7004.t1.CDS7;Parent=g7004.t1;
OX637532.1_Linnaemya_tessellans_genome_assembly,_chromosome:_1	AUGUSTUS	exon	151829787	151829945	.	-	.	ID=g7004.t1.exon7;Parent=g7004.t1;
OX637532.1_Linnaemya_tessellans_genome_assembly,_chromosome:_1	AUGUSTUS	intron	151829946	151834412	1	-	.	ID=g7004.t1.intron7;Parent=g7004.t1;
OX637532.1_Linnaemya_tessellans_genome_assembly,_chromosome:_1	AUGUSTUS	CDS	151834413	151834535	1	-	1	ID=g7004.t1.CDS8;Parent=g7004.t1;
OX637532.1_Linnaemya_tessellans_genome_assembly,_chromosome:_1	AUGUSTUS	exon	151834413	151834535	.	-	.	ID=g7004.t1.exon8;Parent=g7004.t1;
OX637532.1_Linnaemya_tessellans_genome_assembly,_chromosome:_1	AUGUSTUS	intron	151834536	151844165	1	-	.	ID=g7004.t1.intron8;Parent=g7004.t1;
OX637532.1_Linnaemya_tessellans_genome_assembly,_chromosome:_1	AUGUSTUS	CDS	151844166	151844339	1	-	1	ID=g7004.t1.CDS9;Parent=g7004.t1;
OX637532.1_Linnaemya_tessellans_genome_assembly,_chromosome:_1	AUGUSTUS	exon	151844166	151844339	.	-	.	ID=g7004.t1.exon9;Parent=g7004.t1;
OX637532.1_Linnaemya_tessellans_genome_assembly,_chromosome:_1	AUGUSTUS	intron	151844340	151844490	1	-	.	ID=g7004.t1.intron9;Parent=g7004.t1;
OX637532.1_Linnaemya_tessellans_genome_assembly,_chromosome:_1	AUGUSTUS	CDS	151844491	151844653	1	-	2	ID=g7004.t1.CDS10;Parent=g7004.t1;
OX637532.1_Linnaemya_tessellans_genome_assembly,_chromosome:_1	AUGUSTUS	exon	151844491	151844653	.	-	.	ID=g7004.t1.exon10;Parent=g7004.t1;
OX637532.1_Linnaemya_tessellans_genome_assembly,_chromosome:_1	AUGUSTUS	intron	151844654	151844798	1	-	.	ID=g7004.t1.intron10;Parent=g7004.t1;
OX637532.1_Linnaemya_tessellans_genome_assembly,_chromosome:_1	AUGUSTUS	CDS	151844799	151845056	1	-	2	ID=g7004.t1.CDS11;Parent=g7004.t1;
OX637532.1_Linnaemya_tessellans_genome_assembly,_chromosome:_1	AUGUSTUS	exon	151844799	151845056	.	-	.	ID=g7004.t1.exon11;Parent=g7004.t1;
OX637532.1_Linnaemya_tessellans_genome_assembly,_chromosome:_1	AUGUSTUS	intron	151845057	151845169	1	-	.	ID=g7004.t1.intron11;Parent=g7004.t1;
OX637532.1_Linnaemya_tessellans_genome_assembly,_chromosome:_1	AUGUSTUS	CDS	151845170	151845338	1	-	0	ID=g7004.t1.CDS12;Parent=g7004.t1;
OX637532.1_Linnaemya_tessellans_genome_assembly,_chromosome:_1	AUGUSTUS	exon	151845170	151845338	.	-	.	ID=g7004.t1.exon12;Parent=g7004.t1;
OX637532.1_Linnaemya_tessellans_genome_assembly,_chromosome:_1	AUGUSTUS	intron	151845339	151851949	1	-	.	ID=g7004.t1.intron12;Parent=g7004.t1;
OX637532.1_Linnaemya_tessellans_genome_assembly,_chromosome:_1	AUGUSTUS	CDS	151851950	151852087	1	-	0	ID=g7004.t1.CDS13;Parent=g7004.t1;
OX637532.1_Linnaemya_tessellans_genome_assembly,_chromosome:_1	AUGUSTUS	exon	151851950	151852087	.	-	.	ID=g7004.t1.exon13;Parent=g7004.t1;
OX637532.1_Linnaemya_tessellans_genome_assembly,_chromosome:_1	AUGUSTUS	intron	151852088	151854633	1	-	.	ID=g7004.t1.intron13;Parent=g7004.t1;
OX637532.1_Linnaemya_tessellans_genome_assembly,_chromosome:_1	AUGUSTUS	CDS	151854634	151854810	1	-	0	ID=g7004.t1.CDS14;Parent=g7004.t1;
OX637532.1_Linnaemya_tessellans_genome_assembly,_chromosome:_1	AUGUSTUS	exon	151854634	151854810	.	-	.	ID=g7004.t1.exon14;Parent=g7004.t1;
OX637532.1_Linnaemya_tessellans_genome_assembly,_chromosome:_1	AUGUSTUS	start_codon	151854808	151854810	.	-	0	ID=g7004.t1.start1;Parent=g7004.t1;
OX637532.1_Linnaemya_tessellans_genome_assembly,_chromosome:_1	AUGUSTUS	gene	151873528	151874780	.	-	.	ID=g7005;
OX637532.1_Linnaemya_tessellans_genome_assembly,_chromosome:_1	AUGUSTUS	mRNA	151873528	151874780	0.89	-	.	ID=g7005.t1;Parent=g7005;
OX637532.1_Linnaemya_tessellans_genome_assembly,_chromosome:_1	AUGUSTUS	stop_codon	151873528	151873530	.	-	0	ID=g7005.t1.stop1;Parent=g7005.t1;
OX637532.1_Linnaemya_tessellans_genome_assembly,_chromosome:_1	AUGUSTUS	CDS	151873528	151873719	1	-	0	ID=g7005.t1.CDS1;Parent=g7005.t1;
OX637532.1_Linnaemya_tessellans_genome_assembly,_chromosome:_1	AUGUSTUS	exon	151873528	151873719	.	-	.	ID=g7005.t1.exon1;Parent=g7005.t1;
OX637532.1_Linnaemya_tessellans_genome_assembly,_chromosome:_1	AUGUSTUS	intron	151873720	151873783	1	-	.	ID=g7005.t1.intron1;Parent=g7005.t1;
OX637532.1_Linnaemya_tessellans_genome_assembly,_chromosome:_1	AUGUSTUS	CDS	151873784	151874022	1	-	2	ID=g7005.t1.CDS2;Parent=g7005.t1;
OX637532.1_Linnaemya_tessellans_genome_assembly,_chromosome:_1	AUGUSTUS	exon	151873784	151874022	.	-	.	ID=g7005.t1.exon2;Parent=g7005.t1;
OX637532.1_Linnaemya_tessellans_genome_assembly,_chromosome:_1	AUGUSTUS	intron	151874023	151874764	1	-	.	ID=g7005.t1.intron2;Parent=g7005.t1;
OX637532.1_Linnaemya_tessellans_genome_assembly,_chromosome:_1	AUGUSTUS	CDS	151874765	151874780	0.89	-	0	ID=g7005.t1.CDS3;Parent=g7005.t1;
OX637532.1_Linnaemya_tessellans_genome_assembly,_chromosome:_1	AUGUSTUS	exon	151874765	151874780	.	-	.	ID=g7005.t1.exon3;Parent=g7005.t1;
OX637532.1_Linnaemya_tessellans_genome_assembly,_chromosome:_1	AUGUSTUS	start_codon	151874778	151874780	.	-	0	ID=g7005.t1.start1;Parent=g7005.t1;
OX637532.1_Linnaemya_tessellans_genome_assembly,_chromosome:_1	AUGUSTUS	gene	151876869	151878170	.	-	.	ID=g7006;
OX637532.1_Linnaemya_tessellans_genome_assembly,_chromosome:_1	AUGUSTUS	mRNA	151876869	151878170	1	-	.	ID=g7006.t1;Parent=g7006;
OX637532.1_Linnaemya_tessellans_genome_assembly,_chromosome:_1	AUGUSTUS	stop_codon	151876869	151876871	.	-	0	ID=g7006.t1.stop1;Parent=g7006.t1;
OX637532.1_Linnaemya_tessellans_genome_assembly,_chromosome:_1	AUGUSTUS	CDS	151876869	151878170	1	-	0	ID=g7006.t1.CDS1;Parent=g7006.t1;
OX637532.1_Linnaemya_tessellans_genome_assembly,_chromosome:_1	AUGUSTUS	exon	151876869	151878170	.	-	.	ID=g7006.t1.exon1;Parent=g7006.t1;
OX637532.1_Linnaemya_tessellans_genome_assembly,_chromosome:_1	AUGUSTUS	start_codon	151878168	151878170	.	-	0	ID=g7006.t1.start1;Parent=g7006.t1;
OX637532.1_Linnaemya_tessellans_genome_assembly,_chromosome:_1	AUGUSTUS	gene	151891225	151891593	.	-	.	ID=g7007;
OX637532.1_Linnaemya_tessellans_genome_assembly,_chromosome:_1	AUGUSTUS	mRNA	151891225	151891593	1	-	.	ID=g7007.t1;Parent=g7007;
OX637532.1_Linnaemya_tessellans_genome_assembly,_chromosome:_1	AUGUSTUS	stop_codon	151891225	151891227	.	-	0	ID=g7007.t1.stop1;Parent=g7007.t1;
OX637532.1_Linnaemya_tessellans_genome_assembly,_chromosome:_1	AUGUSTUS	CDS	151891225	151891593	1	-	0	ID=g7007.t1.CDS1;Parent=g7007.t1;
OX637532.1_Linnaemya_tessellans_genome_assembly,_chromosome:_1	AUGUSTUS	exon	151891225	151891593	.	-	.	ID=g7007.t1.exon1;Parent=g7007.t1;
OX637532.1_Linnaemya_tessellans_genome_assembly,_chromosome:_1	AUGUSTUS	start_codon	151891591	151891593	.	-	0	ID=g7007.t1.start1;Parent=g7007.t1;
OX637532.1_Linnaemya_tessellans_genome_assembly,_chromosome:_1	AUGUSTUS	gene	151895072	151916078	.	+	.	ID=g7008;
OX637532.1_Linnaemya_tessellans_genome_assembly,_chromosome:_1	AUGUSTUS	mRNA	151895072	151916078	1	+	.	ID=g7008.t1;Parent=g7008;
OX637532.1_Linnaemya_tessellans_genome_assembly,_chromosome:_1	AUGUSTUS	start_codon	151895072	151895074	.	+	0	ID=g7008.t1.start1;Parent=g7008.t1;
OX637532.1_Linnaemya_tessellans_genome_assembly,_chromosome:_1	AUGUSTUS	CDS	151895072	151895189	1	+	0	ID=g7008.t1.CDS1;Parent=g7008.t1;
OX637532.1_Linnaemya_tessellans_genome_assembly,_chromosome:_1	AUGUSTUS	exon	151895072	151895189	.	+	.	ID=g7008.t1.exon1;Parent=g7008.t1;
OX637532.1_Linnaemya_tessellans_genome_assembly,_chromosome:_1	AUGUSTUS	intron	151895190	151902721	1	+	.	ID=g7008.t1.intron1;Parent=g7008.t1;
OX637532.1_Linnaemya_tessellans_genome_assembly,_chromosome:_1	AUGUSTUS	CDS	151902722	151902845	1	+	2	ID=g7008.t1.CDS2;Parent=g7008.t1;
OX637532.1_Linnaemya_tessellans_genome_assembly,_chromosome:_1	AUGUSTUS	exon	151902722	151902845	.	+	.	ID=g7008.t1.exon2;Parent=g7008.t1;
OX637532.1_Linnaemya_tessellans_genome_assembly,_chromosome:_1	AUGUSTUS	intron	151902846	151906120	1	+	.	ID=g7008.t1.intron2;Parent=g7008.t1;
OX637532.1_Linnaemya_tessellans_genome_assembly,_chromosome:_1	AUGUSTUS	CDS	151906121	151906304	1	+	1	ID=g7008.t1.CDS3;Parent=g7008.t1;
OX637532.1_Linnaemya_tessellans_genome_assembly,_chromosome:_1	AUGUSTUS	exon	151906121	151906304	.	+	.	ID=g7008.t1.exon3;Parent=g7008.t1;
OX637532.1_Linnaemya_tessellans_genome_assembly,_chromosome:_1	AUGUSTUS	intron	151906305	151906864	1	+	.	ID=g7008.t1.intron3;Parent=g7008.t1;
OX637532.1_Linnaemya_tessellans_genome_assembly,_chromosome:_1	AUGUSTUS	CDS	151906865	151907093	1	+	0	ID=g7008.t1.CDS4;Parent=g7008.t1;
OX637532.1_Linnaemya_tessellans_genome_assembly,_chromosome:_1	AUGUSTUS	exon	151906865	151907093	.	+	.	ID=g7008.t1.exon4;Parent=g7008.t1;
OX637532.1_Linnaemya_tessellans_genome_assembly,_chromosome:_1	AUGUSTUS	intron	151907094	151909608	1	+	.	ID=g7008.t1.intron4;Parent=g7008.t1;
OX637532.1_Linnaemya_tessellans_genome_assembly,_chromosome:_1	AUGUSTUS	CDS	151909609	151909770	1	+	2	ID=g7008.t1.CDS5;Parent=g7008.t1;
OX637532.1_Linnaemya_tessellans_genome_assembly,_chromosome:_1	AUGUSTUS	exon	151909609	151909770	.	+	.	ID=g7008.t1.exon5;Parent=g7008.t1;
OX637532.1_Linnaemya_tessellans_genome_assembly,_chromosome:_1	AUGUSTUS	intron	151909771	151910668	1	+	.	ID=g7008.t1.intron5;Parent=g7008.t1;
OX637532.1_Linnaemya_tessellans_genome_assembly,_chromosome:_1	AUGUSTUS	CDS	151910669	151910742	1	+	2	ID=g7008.t1.CDS6;Parent=g7008.t1;
OX637532.1_Linnaemya_tessellans_genome_assembly,_chromosome:_1	AUGUSTUS	exon	151910669	151910742	.	+	.	ID=g7008.t1.exon6;Parent=g7008.t1;
OX637532.1_Linnaemya_tessellans_genome_assembly,_chromosome:_1	AUGUSTUS	intron	151910743	151910812	1	+	.	ID=g7008.t1.intron6;Parent=g7008.t1;
OX637532.1_Linnaemya_tessellans_genome_assembly,_chromosome:_1	AUGUSTUS	CDS	151910813	151911306	1	+	0	ID=g7008.t1.CDS7;Parent=g7008.t1;
OX637532.1_Linnaemya_tessellans_genome_assembly,_chromosome:_1	AUGUSTUS	exon	151910813	151911306	.	+	.	ID=g7008.t1.exon7;Parent=g7008.t1;
OX637532.1_Linnaemya_tessellans_genome_assembly,_chromosome:_1	AUGUSTUS	intron	151911307	151913270	1	+	.	ID=g7008.t1.intron7;Parent=g7008.t1;
OX637532.1_Linnaemya_tessellans_genome_assembly,_chromosome:_1	AUGUSTUS	CDS	151913271	151913538	1	+	1	ID=g7008.t1.CDS8;Parent=g7008.t1;
OX637532.1_Linnaemya_tessellans_genome_assembly,_chromosome:_1	AUGUSTUS	exon	151913271	151913538	.	+	.	ID=g7008.t1.exon8;Parent=g7008.t1;
OX637532.1_Linnaemya_tessellans_genome_assembly,_chromosome:_1	AUGUSTUS	intron	151913539	151913678	1	+	.	ID=g7008.t1.intron8;Parent=g7008.t1;
OX637532.1_Linnaemya_tessellans_genome_assembly,_chromosome:_1	AUGUSTUS	CDS	151913679	151914096	1	+	0	ID=g7008.t1.CDS9;Parent=g7008.t1;
OX637532.1_Linnaemya_tessellans_genome_assembly,_chromosome:_1	AUGUSTUS	exon	151913679	151914096	.	+	.	ID=g7008.t1.exon9;Parent=g7008.t1;
OX637532.1_Linnaemya_tessellans_genome_assembly,_chromosome:_1	AUGUSTUS	intron	151914097	151914161	1	+	.	ID=g7008.t1.intron9;Parent=g7008.t1;
OX637532.1_Linnaemya_tessellans_genome_assembly,_chromosome:_1	AUGUSTUS	CDS	151914162	151914674	1	+	2	ID=g7008.t1.CDS10;Parent=g7008.t1;
OX637532.1_Linnaemya_tessellans_genome_assembly,_chromosome:_1	AUGUSTUS	exon	151914162	151914674	.	+	.	ID=g7008.t1.exon10;Parent=g7008.t1;
OX637532.1_Linnaemya_tessellans_genome_assembly,_chromosome:_1	AUGUSTUS	intron	151914675	151914739	1	+	.	ID=g7008.t1.intron10;Parent=g7008.t1;
OX637532.1_Linnaemya_tessellans_genome_assembly,_chromosome:_1	AUGUSTUS	CDS	151914740	151914825	1	+	2	ID=g7008.t1.CDS11;Parent=g7008.t1;
OX637532.1_Linnaemya_tessellans_genome_assembly,_chromosome:_1	AUGUSTUS	exon	151914740	151914825	.	+	.	ID=g7008.t1.exon11;Parent=g7008.t1;
OX637532.1_Linnaemya_tessellans_genome_assembly,_chromosome:_1	AUGUSTUS	intron	151914826	151915973	1	+	.	ID=g7008.t1.intron11;Parent=g7008.t1;
OX637532.1_Linnaemya_tessellans_genome_assembly,_chromosome:_1	AUGUSTUS	CDS	151915974	151916078	1	+	0	ID=g7008.t1.CDS12;Parent=g7008.t1;
OX637532.1_Linnaemya_tessellans_genome_assembly,_chromosome:_1	AUGUSTUS	exon	151915974	151916078	.	+	.	ID=g7008.t1.exon12;Parent=g7008.t1;
OX637532.1_Linnaemya_tessellans_genome_assembly,_chromosome:_1	AUGUSTUS	stop_codon	151916076	151916078	.	+	0	ID=g7008.t1.stop1;Parent=g7008.t1;
OX637532.1_Linnaemya_tessellans_genome_assembly,_chromosome:_1	AUGUSTUS	gene	151917466	151923252	.	-	.	ID=g7009;
OX637532.1_Linnaemya_tessellans_genome_assembly,_chromosome:_1	AUGUSTUS	mRNA	151917466	151923252	1	-	.	ID=g7009.t1;Parent=g7009;
OX637532.1_Linnaemya_tessellans_genome_assembly,_chromosome:_1	AUGUSTUS	stop_codon	151917466	151917468	.	-	0	ID=g7009.t1.stop1;Parent=g7009.t1;
OX637532.1_Linnaemya_tessellans_genome_assembly,_chromosome:_1	AUGUSTUS	CDS	151917466	151917567	1	-	0	ID=g7009.t1.CDS1;Parent=g7009.t1;
OX637532.1_Linnaemya_tessellans_genome_assembly,_chromosome:_1	AUGUSTUS	exon	151917466	151917567	.	-	.	ID=g7009.t1.exon1;Parent=g7009.t1;
OX637532.1_Linnaemya_tessellans_genome_assembly,_chromosome:_1	AUGUSTUS	intron	151917568	151917636	1	-	.	ID=g7009.t1.intron1;Parent=g7009.t1;
OX637532.1_Linnaemya_tessellans_genome_assembly,_chromosome:_1	AUGUSTUS	CDS	151917637	151917823	1	-	1	ID=g7009.t1.CDS2;Parent=g7009.t1;
OX637532.1_Linnaemya_tessellans_genome_assembly,_chromosome:_1	AUGUSTUS	exon	151917637	151917823	.	-	.	ID=g7009.t1.exon2;Parent=g7009.t1;
OX637532.1_Linnaemya_tessellans_genome_assembly,_chromosome:_1	AUGUSTUS	intron	151917824	151919493	1	-	.	ID=g7009.t1.intron2;Parent=g7009.t1;
OX637532.1_Linnaemya_tessellans_genome_assembly,_chromosome:_1	AUGUSTUS	CDS	151919494	151919735	1	-	0	ID=g7009.t1.CDS3;Parent=g7009.t1;
OX637532.1_Linnaemya_tessellans_genome_assembly,_chromosome:_1	AUGUSTUS	exon	151919494	151919735	.	-	.	ID=g7009.t1.exon3;Parent=g7009.t1;
OX637532.1_Linnaemya_tessellans_genome_assembly,_chromosome:_1	AUGUSTUS	intron	151919736	151919814	1	-	.	ID=g7009.t1.intron3;Parent=g7009.t1;
OX637532.1_Linnaemya_tessellans_genome_assembly,_chromosome:_1	AUGUSTUS	CDS	151919815	151920238	1	-	1	ID=g7009.t1.CDS4;Parent=g7009.t1;
OX637532.1_Linnaemya_tessellans_genome_assembly,_chromosome:_1	AUGUSTUS	exon	151919815	151920238	.	-	.	ID=g7009.t1.exon4;Parent=g7009.t1;
OX637532.1_Linnaemya_tessellans_genome_assembly,_chromosome:_1	AUGUSTUS	intron	151920239	151921047	1	-	.	ID=g7009.t1.intron4;Parent=g7009.t1;
OX637532.1_Linnaemya_tessellans_genome_assembly,_chromosome:_1	AUGUSTUS	CDS	151921048	151921406	1	-	0	ID=g7009.t1.CDS5;Parent=g7009.t1;
OX637532.1_Linnaemya_tessellans_genome_assembly,_chromosome:_1	AUGUSTUS	exon	151921048	151921406	.	-	.	ID=g7009.t1.exon5;Parent=g7009.t1;
OX637532.1_Linnaemya_tessellans_genome_assembly,_chromosome:_1	AUGUSTUS	intron	151921407	151922016	1	-	.	ID=g7009.t1.intron5;Parent=g7009.t1;
OX637532.1_Linnaemya_tessellans_genome_assembly,_chromosome:_1	AUGUSTUS	CDS	151922017	151922158	1	-	1	ID=g7009.t1.CDS6;Parent=g7009.t1;
OX637532.1_Linnaemya_tessellans_genome_assembly,_chromosome:_1	AUGUSTUS	exon	151922017	151922158	.	-	.	ID=g7009.t1.exon6;Parent=g7009.t1;
OX637532.1_Linnaemya_tessellans_genome_assembly,_chromosome:_1	AUGUSTUS	intron	151922159	151922223	1	-	.	ID=g7009.t1.intron6;Parent=g7009.t1;
OX637532.1_Linnaemya_tessellans_genome_assembly,_chromosome:_1	AUGUSTUS	CDS	151922224	151922366	1	-	0	ID=g7009.t1.CDS7;Parent=g7009.t1;
OX637532.1_Linnaemya_tessellans_genome_assembly,_chromosome:_1	AUGUSTUS	exon	151922224	151922366	.	-	.	ID=g7009.t1.exon7;Parent=g7009.t1;
OX637532.1_Linnaemya_tessellans_genome_assembly,_chromosome:_1	AUGUSTUS	intron	151922367	151922441	1	-	.	ID=g7009.t1.intron7;Parent=g7009.t1;
OX637532.1_Linnaemya_tessellans_genome_assembly,_chromosome:_1	AUGUSTUS	CDS	151922442	151922555	1	-	0	ID=g7009.t1.CDS8;Parent=g7009.t1;
OX637532.1_Linnaemya_tessellans_genome_assembly,_chromosome:_1	AUGUSTUS	exon	151922442	151922555	.	-	.	ID=g7009.t1.exon8;Parent=g7009.t1;
OX637532.1_Linnaemya_tessellans_genome_assembly,_chromosome:_1	AUGUSTUS	intron	151922556	151922628	1	-	.	ID=g7009.t1.intron8;Parent=g7009.t1;
OX637532.1_Linnaemya_tessellans_genome_assembly,_chromosome:_1	AUGUSTUS	CDS	151922629	151922759	1	-	2	ID=g7009.t1.CDS9;Parent=g7009.t1;
OX637532.1_Linnaemya_tessellans_genome_assembly,_chromosome:_1	AUGUSTUS	exon	151922629	151922759	.	-	.	ID=g7009.t1.exon9;Parent=g7009.t1;
OX637532.1_Linnaemya_tessellans_genome_assembly,_chromosome:_1	AUGUSTUS	intron	151922760	151922829	1	-	.	ID=g7009.t1.intron9;Parent=g7009.t1;
OX637532.1_Linnaemya_tessellans_genome_assembly,_chromosome:_1	AUGUSTUS	CDS	151922830	151922923	1	-	0	ID=g7009.t1.CDS10;Parent=g7009.t1;
OX637532.1_Linnaemya_tessellans_genome_assembly,_chromosome:_1	AUGUSTUS	exon	151922830	151922923	.	-	.	ID=g7009.t1.exon10;Parent=g7009.t1;
OX637532.1_Linnaemya_tessellans_genome_assembly,_chromosome:_1	AUGUSTUS	intron	151922924	151923204	1	-	.	ID=g7009.t1.intron10;Parent=g7009.t1;
OX637532.1_Linnaemya_tessellans_genome_assembly,_chromosome:_1	AUGUSTUS	CDS	151923205	151923252	1	-	0	ID=g7009.t1.CDS11;Parent=g7009.t1;
OX637532.1_Linnaemya_tessellans_genome_assembly,_chromosome:_1	AUGUSTUS	exon	151923205	151923252	.	-	.	ID=g7009.t1.exon11;Parent=g7009.t1;
OX637532.1_Linnaemya_tessellans_genome_assembly,_chromosome:_1	AUGUSTUS	start_codon	151923250	151923252	.	-	0	ID=g7009.t1.start1;Parent=g7009.t1;
OX637532.1_Linnaemya_tessellans_genome_assembly,_chromosome:_1	AUGUSTUS	gene	151924108	151927473	.	+	.	ID=g7010;
OX637532.1_Linnaemya_tessellans_genome_assembly,_chromosome:_1	AUGUSTUS	mRNA	151924108	151927473	1	+	.	ID=g7010.t1;Parent=g7010;
OX637532.1_Linnaemya_tessellans_genome_assembly,_chromosome:_1	AUGUSTUS	start_codon	151924108	151924110	.	+	0	ID=g7010.t1.start1;Parent=g7010.t1;
OX637532.1_Linnaemya_tessellans_genome_assembly,_chromosome:_1	AUGUSTUS	CDS	151924108	151924269	1	+	0	ID=g7010.t1.CDS1;Parent=g7010.t1;
OX637532.1_Linnaemya_tessellans_genome_assembly,_chromosome:_1	AUGUSTUS	exon	151924108	151924269	.	+	.	ID=g7010.t1.exon1;Parent=g7010.t1;
OX637532.1_Linnaemya_tessellans_genome_assembly,_chromosome:_1	AUGUSTUS	intron	151924270	151924333	1	+	.	ID=g7010.t1.intron1;Parent=g7010.t1;
OX637532.1_Linnaemya_tessellans_genome_assembly,_chromosome:_1	AUGUSTUS	CDS	151924334	151924504	1	+	0	ID=g7010.t1.CDS2;Parent=g7010.t1;
OX637532.1_Linnaemya_tessellans_genome_assembly,_chromosome:_1	AUGUSTUS	exon	151924334	151924504	.	+	.	ID=g7010.t1.exon2;Parent=g7010.t1;
OX637532.1_Linnaemya_tessellans_genome_assembly,_chromosome:_1	AUGUSTUS	intron	151924505	151925950	1	+	.	ID=g7010.t1.intron2;Parent=g7010.t1;
OX637532.1_Linnaemya_tessellans_genome_assembly,_chromosome:_1	AUGUSTUS	CDS	151925951	151926727	1	+	0	ID=g7010.t1.CDS3;Parent=g7010.t1;
OX637532.1_Linnaemya_tessellans_genome_assembly,_chromosome:_1	AUGUSTUS	exon	151925951	151926727	.	+	.	ID=g7010.t1.exon3;Parent=g7010.t1;
OX637532.1_Linnaemya_tessellans_genome_assembly,_chromosome:_1	AUGUSTUS	intron	151926728	151926798	1	+	.	ID=g7010.t1.intron3;Parent=g7010.t1;
OX637532.1_Linnaemya_tessellans_genome_assembly,_chromosome:_1	AUGUSTUS	CDS	151926799	151927473	1	+	0	ID=g7010.t1.CDS4;Parent=g7010.t1;
OX637532.1_Linnaemya_tessellans_genome_assembly,_chromosome:_1	AUGUSTUS	exon	151926799	151927473	.	+	.	ID=g7010.t1.exon4;Parent=g7010.t1;
OX637532.1_Linnaemya_tessellans_genome_assembly,_chromosome:_1	AUGUSTUS	stop_codon	151927471	151927473	.	+	0	ID=g7010.t1.stop1;Parent=g7010.t1;
OX637532.1_Linnaemya_tessellans_genome_assembly,_chromosome:_1	AUGUSTUS	gene	151929042	151935183	.	-	.	ID=g7011;
OX637532.1_Linnaemya_tessellans_genome_assembly,_chromosome:_1	AUGUSTUS	mRNA	151929042	151935174	1	-	.	ID=g7011.t1;Parent=g7011;
OX637532.1_Linnaemya_tessellans_genome_assembly,_chromosome:_1	AUGUSTUS	stop_codon	151929042	151929044	.	-	0	ID=g7011.t1.stop1;Parent=g7011.t1;
OX637532.1_Linnaemya_tessellans_genome_assembly,_chromosome:_1	AUGUSTUS	CDS	151929042	151929185	1	-	0	ID=g7011.t1.CDS1;Parent=g7011.t1;
OX637532.1_Linnaemya_tessellans_genome_assembly,_chromosome:_1	AUGUSTUS	exon	151929042	151929185	.	-	.	ID=g7011.t1.exon1;Parent=g7011.t1;
OX637532.1_Linnaemya_tessellans_genome_assembly,_chromosome:_1	AUGUSTUS	intron	151929186	151929243	1	-	.	ID=g7011.t1.intron1;Parent=g7011.t1;
OX637532.1_Linnaemya_tessellans_genome_assembly,_chromosome:_1	AUGUSTUS	CDS	151929244	151929330	1	-	0	ID=g7011.t1.CDS2;Parent=g7011.t1;
OX637532.1_Linnaemya_tessellans_genome_assembly,_chromosome:_1	AUGUSTUS	exon	151929244	151929330	.	-	.	ID=g7011.t1.exon2;Parent=g7011.t1;
OX637532.1_Linnaemya_tessellans_genome_assembly,_chromosome:_1	AUGUSTUS	intron	151929331	151930009	1	-	.	ID=g7011.t1.intron2;Parent=g7011.t1;
OX637532.1_Linnaemya_tessellans_genome_assembly,_chromosome:_1	AUGUSTUS	CDS	151930010	151930228	1	-	0	ID=g7011.t1.CDS3;Parent=g7011.t1;
OX637532.1_Linnaemya_tessellans_genome_assembly,_chromosome:_1	AUGUSTUS	exon	151930010	151930228	.	-	.	ID=g7011.t1.exon3;Parent=g7011.t1;
OX637532.1_Linnaemya_tessellans_genome_assembly,_chromosome:_1	AUGUSTUS	intron	151930229	151930546	1	-	.	ID=g7011.t1.intron3;Parent=g7011.t1;
OX637532.1_Linnaemya_tessellans_genome_assembly,_chromosome:_1	AUGUSTUS	CDS	151930547	151930775	1	-	1	ID=g7011.t1.CDS4;Parent=g7011.t1;
OX637532.1_Linnaemya_tessellans_genome_assembly,_chromosome:_1	AUGUSTUS	exon	151930547	151930775	.	-	.	ID=g7011.t1.exon4;Parent=g7011.t1;
OX637532.1_Linnaemya_tessellans_genome_assembly,_chromosome:_1	AUGUSTUS	intron	151930776	151930836	1	-	.	ID=g7011.t1.intron4;Parent=g7011.t1;
OX637532.1_Linnaemya_tessellans_genome_assembly,_chromosome:_1	AUGUSTUS	CDS	151930837	151930971	1	-	1	ID=g7011.t1.CDS5;Parent=g7011.t1;
OX637532.1_Linnaemya_tessellans_genome_assembly,_chromosome:_1	AUGUSTUS	exon	151930837	151930971	.	-	.	ID=g7011.t1.exon5;Parent=g7011.t1;
OX637532.1_Linnaemya_tessellans_genome_assembly,_chromosome:_1	AUGUSTUS	intron	151930972	151933041	1	-	.	ID=g7011.t1.intron5;Parent=g7011.t1;
OX637532.1_Linnaemya_tessellans_genome_assembly,_chromosome:_1	AUGUSTUS	CDS	151933042	151933217	1	-	0	ID=g7011.t1.CDS6;Parent=g7011.t1;
OX637532.1_Linnaemya_tessellans_genome_assembly,_chromosome:_1	AUGUSTUS	exon	151933042	151933217	.	-	.	ID=g7011.t1.exon6;Parent=g7011.t1;
OX637532.1_Linnaemya_tessellans_genome_assembly,_chromosome:_1	AUGUSTUS	intron	151933218	151934161	1	-	.	ID=g7011.t1.intron6;Parent=g7011.t1;
OX637532.1_Linnaemya_tessellans_genome_assembly,_chromosome:_1	AUGUSTUS	CDS	151934162	151934808	1	-	2	ID=g7011.t1.CDS7;Parent=g7011.t1;
OX637532.1_Linnaemya_tessellans_genome_assembly,_chromosome:_1	AUGUSTUS	exon	151934162	151934808	.	-	.	ID=g7011.t1.exon7;Parent=g7011.t1;
OX637532.1_Linnaemya_tessellans_genome_assembly,_chromosome:_1	AUGUSTUS	intron	151934809	151934869	1	-	.	ID=g7011.t1.intron7;Parent=g7011.t1;
OX637532.1_Linnaemya_tessellans_genome_assembly,_chromosome:_1	AUGUSTUS	CDS	151934870	151934936	1	-	0	ID=g7011.t1.CDS8;Parent=g7011.t1;
OX637532.1_Linnaemya_tessellans_genome_assembly,_chromosome:_1	AUGUSTUS	exon	151934870	151934936	.	-	.	ID=g7011.t1.exon8;Parent=g7011.t1;
OX637532.1_Linnaemya_tessellans_genome_assembly,_chromosome:_1	AUGUSTUS	intron	151934937	151935000	1	-	.	ID=g7011.t1.intron8;Parent=g7011.t1;
OX637532.1_Linnaemya_tessellans_genome_assembly,_chromosome:_1	AUGUSTUS	CDS	151935001	151935174	1	-	0	ID=g7011.t1.CDS9;Parent=g7011.t1;
OX637532.1_Linnaemya_tessellans_genome_assembly,_chromosome:_1	AUGUSTUS	exon	151935001	151935174	.	-	.	ID=g7011.t1.exon9;Parent=g7011.t1;
OX637532.1_Linnaemya_tessellans_genome_assembly,_chromosome:_1	AUGUSTUS	start_codon	151935172	151935174	.	-	0	ID=g7011.t1.start1;Parent=g7011.t1;
OX637532.1_Linnaemya_tessellans_genome_assembly,_chromosome:_1	AUGUSTUS	mRNA	151929042	151935183	0.9	-	.	ID=g7011.t2;Parent=g7011;
OX637532.1_Linnaemya_tessellans_genome_assembly,_chromosome:_1	AUGUSTUS	stop_codon	151929042	151929044	.	-	0	ID=g7011.t2.stop1;Parent=g7011.t2;
OX637532.1_Linnaemya_tessellans_genome_assembly,_chromosome:_1	AUGUSTUS	CDS	151929042	151929185	1	-	0	ID=g7011.t2.CDS1;Parent=g7011.t2;
OX637532.1_Linnaemya_tessellans_genome_assembly,_chromosome:_1	AUGUSTUS	exon	151929042	151929185	.	-	.	ID=g7011.t2.exon1;Parent=g7011.t2;
OX637532.1_Linnaemya_tessellans_genome_assembly,_chromosome:_1	AUGUSTUS	intron	151929186	151929243	1	-	.	ID=g7011.t2.intron1;Parent=g7011.t2;
OX637532.1_Linnaemya_tessellans_genome_assembly,_chromosome:_1	AUGUSTUS	CDS	151929244	151929330	1	-	0	ID=g7011.t2.CDS2;Parent=g7011.t2;
OX637532.1_Linnaemya_tessellans_genome_assembly,_chromosome:_1	AUGUSTUS	exon	151929244	151929330	.	-	.	ID=g7011.t2.exon2;Parent=g7011.t2;
OX637532.1_Linnaemya_tessellans_genome_assembly,_chromosome:_1	AUGUSTUS	intron	151929331	151930009	1	-	.	ID=g7011.t2.intron2;Parent=g7011.t2;
OX637532.1_Linnaemya_tessellans_genome_assembly,_chromosome:_1	AUGUSTUS	CDS	151930010	151930228	1	-	0	ID=g7011.t2.CDS3;Parent=g7011.t2;
OX637532.1_Linnaemya_tessellans_genome_assembly,_chromosome:_1	AUGUSTUS	exon	151930010	151930228	.	-	.	ID=g7011.t2.exon3;Parent=g7011.t2;
OX637532.1_Linnaemya_tessellans_genome_assembly,_chromosome:_1	AUGUSTUS	intron	151930229	151930546	1	-	.	ID=g7011.t2.intron3;Parent=g7011.t2;
OX637532.1_Linnaemya_tessellans_genome_assembly,_chromosome:_1	AUGUSTUS	CDS	151930547	151930766	1	-	1	ID=g7011.t2.CDS4;Parent=g7011.t2;
OX637532.1_Linnaemya_tessellans_genome_assembly,_chromosome:_1	AUGUSTUS	exon	151930547	151930766	.	-	.	ID=g7011.t2.exon4;Parent=g7011.t2;
OX637532.1_Linnaemya_tessellans_genome_assembly,_chromosome:_1	AUGUSTUS	intron	151930767	151930836	1	-	.	ID=g7011.t2.intron4;Parent=g7011.t2;
OX637532.1_Linnaemya_tessellans_genome_assembly,_chromosome:_1	AUGUSTUS	CDS	151930837	151930971	1	-	1	ID=g7011.t2.CDS5;Parent=g7011.t2;
OX637532.1_Linnaemya_tessellans_genome_assembly,_chromosome:_1	AUGUSTUS	exon	151930837	151930971	.	-	.	ID=g7011.t2.exon5;Parent=g7011.t2;
OX637532.1_Linnaemya_tessellans_genome_assembly,_chromosome:_1	AUGUSTUS	intron	151930972	151933041	1	-	.	ID=g7011.t2.intron5;Parent=g7011.t2;
OX637532.1_Linnaemya_tessellans_genome_assembly,_chromosome:_1	AUGUSTUS	CDS	151933042	151933217	1	-	0	ID=g7011.t2.CDS6;Parent=g7011.t2;
OX637532.1_Linnaemya_tessellans_genome_assembly,_chromosome:_1	AUGUSTUS	exon	151933042	151933217	.	-	.	ID=g7011.t2.exon6;Parent=g7011.t2;
OX637532.1_Linnaemya_tessellans_genome_assembly,_chromosome:_1	AUGUSTUS	intron	151933218	151934161	1	-	.	ID=g7011.t2.intron6;Parent=g7011.t2;
OX637532.1_Linnaemya_tessellans_genome_assembly,_chromosome:_1	AUGUSTUS	CDS	151934162	151934808	1	-	2	ID=g7011.t2.CDS7;Parent=g7011.t2;
OX637532.1_Linnaemya_tessellans_genome_assembly,_chromosome:_1	AUGUSTUS	exon	151934162	151934808	.	-	.	ID=g7011.t2.exon7;Parent=g7011.t2;
OX637532.1_Linnaemya_tessellans_genome_assembly,_chromosome:_1	AUGUSTUS	intron	151934809	151934869	1	-	.	ID=g7011.t2.intron7;Parent=g7011.t2;
OX637532.1_Linnaemya_tessellans_genome_assembly,_chromosome:_1	AUGUSTUS	CDS	151934870	151934936	1	-	0	ID=g7011.t2.CDS8;Parent=g7011.t2;
OX637532.1_Linnaemya_tessellans_genome_assembly,_chromosome:_1	AUGUSTUS	exon	151934870	151934936	.	-	.	ID=g7011.t2.exon8;Parent=g7011.t2;
OX637532.1_Linnaemya_tessellans_genome_assembly,_chromosome:_1	AUGUSTUS	intron	151934937	151935000	1	-	.	ID=g7011.t2.intron8;Parent=g7011.t2;
OX637532.1_Linnaemya_tessellans_genome_assembly,_chromosome:_1	AUGUSTUS	CDS	151935001	151935183	0.9	-	0	ID=g7011.t2.CDS9;Parent=g7011.t2;
OX637532.1_Linnaemya_tessellans_genome_assembly,_chromosome:_1	AUGUSTUS	exon	151935001	151935183	.	-	.	ID=g7011.t2.exon9;Parent=g7011.t2;
OX637532.1_Linnaemya_tessellans_genome_assembly,_chromosome:_1	AUGUSTUS	start_codon	151935181	151935183	.	-	0	ID=g7011.t2.start1;Parent=g7011.t2;
OX637532.1_Linnaemya_tessellans_genome_assembly,_chromosome:_1	AUGUSTUS	gene	151938267	151941360	.	-	.	ID=g7012;
OX637532.1_Linnaemya_tessellans_genome_assembly,_chromosome:_1	AUGUSTUS	mRNA	151938267	151941360	1	-	.	ID=g7012.t1;Parent=g7012;
OX637532.1_Linnaemya_tessellans_genome_assembly,_chromosome:_1	AUGUSTUS	stop_codon	151938267	151938269	.	-	0	ID=g7012.t1.stop1;Parent=g7012.t1;
OX637532.1_Linnaemya_tessellans_genome_assembly,_chromosome:_1	AUGUSTUS	CDS	151938267	151938870	1	-	1	ID=g7012.t1.CDS1;Parent=g7012.t1;
OX637532.1_Linnaemya_tessellans_genome_assembly,_chromosome:_1	AUGUSTUS	exon	151938267	151938870	.	-	.	ID=g7012.t1.exon1;Parent=g7012.t1;
OX637532.1_Linnaemya_tessellans_genome_assembly,_chromosome:_1	AUGUSTUS	intron	151938871	151939113	1	-	.	ID=g7012.t1.intron1;Parent=g7012.t1;
OX637532.1_Linnaemya_tessellans_genome_assembly,_chromosome:_1	AUGUSTUS	CDS	151939114	151939310	1	-	0	ID=g7012.t1.CDS2;Parent=g7012.t1;
OX637532.1_Linnaemya_tessellans_genome_assembly,_chromosome:_1	AUGUSTUS	exon	151939114	151939310	.	-	.	ID=g7012.t1.exon2;Parent=g7012.t1;
OX637532.1_Linnaemya_tessellans_genome_assembly,_chromosome:_1	AUGUSTUS	intron	151939311	151939761	1	-	.	ID=g7012.t1.intron2;Parent=g7012.t1;
OX637532.1_Linnaemya_tessellans_genome_assembly,_chromosome:_1	AUGUSTUS	CDS	151939762	151939835	1	-	2	ID=g7012.t1.CDS3;Parent=g7012.t1;
OX637532.1_Linnaemya_tessellans_genome_assembly,_chromosome:_1	AUGUSTUS	exon	151939762	151939835	.	-	.	ID=g7012.t1.exon3;Parent=g7012.t1;
OX637532.1_Linnaemya_tessellans_genome_assembly,_chromosome:_1	AUGUSTUS	intron	151939836	151939967	1	-	.	ID=g7012.t1.intron3;Parent=g7012.t1;
OX637532.1_Linnaemya_tessellans_genome_assembly,_chromosome:_1	AUGUSTUS	CDS	151939968	151940134	1	-	1	ID=g7012.t1.CDS4;Parent=g7012.t1;
OX637532.1_Linnaemya_tessellans_genome_assembly,_chromosome:_1	AUGUSTUS	exon	151939968	151940134	.	-	.	ID=g7012.t1.exon4;Parent=g7012.t1;
OX637532.1_Linnaemya_tessellans_genome_assembly,_chromosome:_1	AUGUSTUS	intron	151940135	151940399	1	-	.	ID=g7012.t1.intron4;Parent=g7012.t1;
OX637532.1_Linnaemya_tessellans_genome_assembly,_chromosome:_1	AUGUSTUS	CDS	151940400	151941124	1	-	0	ID=g7012.t1.CDS5;Parent=g7012.t1;
OX637532.1_Linnaemya_tessellans_genome_assembly,_chromosome:_1	AUGUSTUS	exon	151940400	151941124	.	-	.	ID=g7012.t1.exon5;Parent=g7012.t1;
OX637532.1_Linnaemya_tessellans_genome_assembly,_chromosome:_1	AUGUSTUS	intron	151941125	151941210	1	-	.	ID=g7012.t1.intron5;Parent=g7012.t1;
OX637532.1_Linnaemya_tessellans_genome_assembly,_chromosome:_1	AUGUSTUS	CDS	151941211	151941360	1	-	0	ID=g7012.t1.CDS6;Parent=g7012.t1;
OX637532.1_Linnaemya_tessellans_genome_assembly,_chromosome:_1	AUGUSTUS	exon	151941211	151941360	.	-	.	ID=g7012.t1.exon6;Parent=g7012.t1;
OX637532.1_Linnaemya_tessellans_genome_assembly,_chromosome:_1	AUGUSTUS	start_codon	151941358	151941360	.	-	0	ID=g7012.t1.start1;Parent=g7012.t1;
OX637532.1_Linnaemya_tessellans_genome_assembly,_chromosome:_1	AUGUSTUS	gene	151941792	151942828	.	+	.	ID=g7013;
OX637532.1_Linnaemya_tessellans_genome_assembly,_chromosome:_1	AUGUSTUS	mRNA	151941792	151942828	1	+	.	ID=g7013.t1;Parent=g7013;
OX637532.1_Linnaemya_tessellans_genome_assembly,_chromosome:_1	AUGUSTUS	start_codon	151941792	151941794	.	+	0	ID=g7013.t1.start1;Parent=g7013.t1;
OX637532.1_Linnaemya_tessellans_genome_assembly,_chromosome:_1	AUGUSTUS	CDS	151941792	151941857	1	+	0	ID=g7013.t1.CDS1;Parent=g7013.t1;
OX637532.1_Linnaemya_tessellans_genome_assembly,_chromosome:_1	AUGUSTUS	exon	151941792	151941857	.	+	.	ID=g7013.t1.exon1;Parent=g7013.t1;
OX637532.1_Linnaemya_tessellans_genome_assembly,_chromosome:_1	AUGUSTUS	intron	151941858	151941917	1	+	.	ID=g7013.t1.intron1;Parent=g7013.t1;
OX637532.1_Linnaemya_tessellans_genome_assembly,_chromosome:_1	AUGUSTUS	CDS	151941918	151942001	1	+	0	ID=g7013.t1.CDS2;Parent=g7013.t1;
OX637532.1_Linnaemya_tessellans_genome_assembly,_chromosome:_1	AUGUSTUS	exon	151941918	151942001	.	+	.	ID=g7013.t1.exon2;Parent=g7013.t1;
OX637532.1_Linnaemya_tessellans_genome_assembly,_chromosome:_1	AUGUSTUS	intron	151942002	151942057	1	+	.	ID=g7013.t1.intron2;Parent=g7013.t1;
OX637532.1_Linnaemya_tessellans_genome_assembly,_chromosome:_1	AUGUSTUS	CDS	151942058	151942828	1	+	0	ID=g7013.t1.CDS3;Parent=g7013.t1;
OX637532.1_Linnaemya_tessellans_genome_assembly,_chromosome:_1	AUGUSTUS	exon	151942058	151942828	.	+	.	ID=g7013.t1.exon3;Parent=g7013.t1;
OX637532.1_Linnaemya_tessellans_genome_assembly,_chromosome:_1	AUGUSTUS	stop_codon	151942826	151942828	.	+	0	ID=g7013.t1.stop1;Parent=g7013.t1;
OX637532.1_Linnaemya_tessellans_genome_assembly,_chromosome:_1	AUGUSTUS	gene	151943590	151944528	.	+	.	ID=g7014;
OX637532.1_Linnaemya_tessellans_genome_assembly,_chromosome:_1	AUGUSTUS	mRNA	151943590	151944528	1	+	.	ID=g7014.t1;Parent=g7014;
OX637532.1_Linnaemya_tessellans_genome_assembly,_chromosome:_1	AUGUSTUS	start_codon	151943590	151943592	.	+	0	ID=g7014.t1.start1;Parent=g7014.t1;
OX637532.1_Linnaemya_tessellans_genome_assembly,_chromosome:_1	AUGUSTUS	CDS	151943590	151944528	1	+	0	ID=g7014.t1.CDS1;Parent=g7014.t1;
OX637532.1_Linnaemya_tessellans_genome_assembly,_chromosome:_1	AUGUSTUS	exon	151943590	151944528	.	+	.	ID=g7014.t1.exon1;Parent=g7014.t1;
OX637532.1_Linnaemya_tessellans_genome_assembly,_chromosome:_1	AUGUSTUS	stop_codon	151944526	151944528	.	+	0	ID=g7014.t1.stop1;Parent=g7014.t1;
OX637532.1_Linnaemya_tessellans_genome_assembly,_chromosome:_1	AUGUSTUS	gene	151944604	151945278	.	-	.	ID=g7015;
OX637532.1_Linnaemya_tessellans_genome_assembly,_chromosome:_1	AUGUSTUS	mRNA	151944604	151945278	1	-	.	ID=g7015.t1;Parent=g7015;
OX637532.1_Linnaemya_tessellans_genome_assembly,_chromosome:_1	AUGUSTUS	stop_codon	151944604	151944606	.	-	0	ID=g7015.t1.stop1;Parent=g7015.t1;
OX637532.1_Linnaemya_tessellans_genome_assembly,_chromosome:_1	AUGUSTUS	CDS	151944604	151945278	1	-	0	ID=g7015.t1.CDS1;Parent=g7015.t1;
OX637532.1_Linnaemya_tessellans_genome_assembly,_chromosome:_1	AUGUSTUS	exon	151944604	151945278	.	-	.	ID=g7015.t1.exon1;Parent=g7015.t1;
OX637532.1_Linnaemya_tessellans_genome_assembly,_chromosome:_1	AUGUSTUS	start_codon	151945276	151945278	.	-	0	ID=g7015.t1.start1;Parent=g7015.t1;
OX637532.1_Linnaemya_tessellans_genome_assembly,_chromosome:_1	AUGUSTUS	gene	151945872	151947502	.	-	.	ID=g7016;
OX637532.1_Linnaemya_tessellans_genome_assembly,_chromosome:_1	AUGUSTUS	mRNA	151945872	151947502	1	-	.	ID=g7016.t1;Parent=g7016;
OX637532.1_Linnaemya_tessellans_genome_assembly,_chromosome:_1	AUGUSTUS	stop_codon	151945872	151945874	.	-	0	ID=g7016.t1.stop1;Parent=g7016.t1;
OX637532.1_Linnaemya_tessellans_genome_assembly,_chromosome:_1	AUGUSTUS	CDS	151945872	151945931	1	-	0	ID=g7016.t1.CDS1;Parent=g7016.t1;
OX637532.1_Linnaemya_tessellans_genome_assembly,_chromosome:_1	AUGUSTUS	exon	151945872	151945931	.	-	.	ID=g7016.t1.exon1;Parent=g7016.t1;
OX637532.1_Linnaemya_tessellans_genome_assembly,_chromosome:_1	AUGUSTUS	intron	151945932	151945993	1	-	.	ID=g7016.t1.intron1;Parent=g7016.t1;
OX637532.1_Linnaemya_tessellans_genome_assembly,_chromosome:_1	AUGUSTUS	CDS	151945994	151947502	1	-	0	ID=g7016.t1.CDS2;Parent=g7016.t1;
OX637532.1_Linnaemya_tessellans_genome_assembly,_chromosome:_1	AUGUSTUS	exon	151945994	151947502	.	-	.	ID=g7016.t1.exon2;Parent=g7016.t1;
OX637532.1_Linnaemya_tessellans_genome_assembly,_chromosome:_1	AUGUSTUS	start_codon	151947500	151947502	.	-	0	ID=g7016.t1.start1;Parent=g7016.t1;
OX637532.1_Linnaemya_tessellans_genome_assembly,_chromosome:_1	AUGUSTUS	gene	151948116	151957341	.	+	.	ID=g7017;
OX637532.1_Linnaemya_tessellans_genome_assembly,_chromosome:_1	AUGUSTUS	mRNA	151948116	151957341	1	+	.	ID=g7017.t1;Parent=g7017;
OX637532.1_Linnaemya_tessellans_genome_assembly,_chromosome:_1	AUGUSTUS	start_codon	151948116	151948118	.	+	0	ID=g7017.t1.start1;Parent=g7017.t1;
OX637532.1_Linnaemya_tessellans_genome_assembly,_chromosome:_1	AUGUSTUS	CDS	151948116	151948735	1	+	0	ID=g7017.t1.CDS1;Parent=g7017.t1;
OX637532.1_Linnaemya_tessellans_genome_assembly,_chromosome:_1	AUGUSTUS	exon	151948116	151948735	.	+	.	ID=g7017.t1.exon1;Parent=g7017.t1;
OX637532.1_Linnaemya_tessellans_genome_assembly,_chromosome:_1	AUGUSTUS	intron	151948736	151949100	1	+	.	ID=g7017.t1.intron1;Parent=g7017.t1;
OX637532.1_Linnaemya_tessellans_genome_assembly,_chromosome:_1	AUGUSTUS	CDS	151949101	151951798	1	+	1	ID=g7017.t1.CDS2;Parent=g7017.t1;
OX637532.1_Linnaemya_tessellans_genome_assembly,_chromosome:_1	AUGUSTUS	exon	151949101	151951798	.	+	.	ID=g7017.t1.exon2;Parent=g7017.t1;
OX637532.1_Linnaemya_tessellans_genome_assembly,_chromosome:_1	AUGUSTUS	intron	151951799	151952143	1	+	.	ID=g7017.t1.intron2;Parent=g7017.t1;
OX637532.1_Linnaemya_tessellans_genome_assembly,_chromosome:_1	AUGUSTUS	CDS	151952144	151952680	1	+	0	ID=g7017.t1.CDS3;Parent=g7017.t1;
OX637532.1_Linnaemya_tessellans_genome_assembly,_chromosome:_1	AUGUSTUS	exon	151952144	151952680	.	+	.	ID=g7017.t1.exon3;Parent=g7017.t1;
OX637532.1_Linnaemya_tessellans_genome_assembly,_chromosome:_1	AUGUSTUS	intron	151952681	151952735	1	+	.	ID=g7017.t1.intron3;Parent=g7017.t1;
OX637532.1_Linnaemya_tessellans_genome_assembly,_chromosome:_1	AUGUSTUS	CDS	151952736	151954107	1	+	0	ID=g7017.t1.CDS4;Parent=g7017.t1;
OX637532.1_Linnaemya_tessellans_genome_assembly,_chromosome:_1	AUGUSTUS	exon	151952736	151954107	.	+	.	ID=g7017.t1.exon4;Parent=g7017.t1;
OX637532.1_Linnaemya_tessellans_genome_assembly,_chromosome:_1	AUGUSTUS	intron	151954108	151954167	1	+	.	ID=g7017.t1.intron4;Parent=g7017.t1;
OX637532.1_Linnaemya_tessellans_genome_assembly,_chromosome:_1	AUGUSTUS	CDS	151954168	151955528	1	+	2	ID=g7017.t1.CDS5;Parent=g7017.t1;
OX637532.1_Linnaemya_tessellans_genome_assembly,_chromosome:_1	AUGUSTUS	exon	151954168	151955528	.	+	.	ID=g7017.t1.exon5;Parent=g7017.t1;
OX637532.1_Linnaemya_tessellans_genome_assembly,_chromosome:_1	AUGUSTUS	intron	151955529	151955776	1	+	.	ID=g7017.t1.intron5;Parent=g7017.t1;
OX637532.1_Linnaemya_tessellans_genome_assembly,_chromosome:_1	AUGUSTUS	CDS	151955777	151955909	1	+	0	ID=g7017.t1.CDS6;Parent=g7017.t1;
OX637532.1_Linnaemya_tessellans_genome_assembly,_chromosome:_1	AUGUSTUS	exon	151955777	151955909	.	+	.	ID=g7017.t1.exon6;Parent=g7017.t1;
OX637532.1_Linnaemya_tessellans_genome_assembly,_chromosome:_1	AUGUSTUS	intron	151955910	151955971	1	+	.	ID=g7017.t1.intron6;Parent=g7017.t1;
OX637532.1_Linnaemya_tessellans_genome_assembly,_chromosome:_1	AUGUSTUS	CDS	151955972	151956609	1	+	2	ID=g7017.t1.CDS7;Parent=g7017.t1;
OX637532.1_Linnaemya_tessellans_genome_assembly,_chromosome:_1	AUGUSTUS	exon	151955972	151956609	.	+	.	ID=g7017.t1.exon7;Parent=g7017.t1;
OX637532.1_Linnaemya_tessellans_genome_assembly,_chromosome:_1	AUGUSTUS	intron	151956610	151956776	1	+	.	ID=g7017.t1.intron7;Parent=g7017.t1;
OX637532.1_Linnaemya_tessellans_genome_assembly,_chromosome:_1	AUGUSTUS	CDS	151956777	151957018	1	+	0	ID=g7017.t1.CDS8;Parent=g7017.t1;
OX637532.1_Linnaemya_tessellans_genome_assembly,_chromosome:_1	AUGUSTUS	exon	151956777	151957018	.	+	.	ID=g7017.t1.exon8;Parent=g7017.t1;
OX637532.1_Linnaemya_tessellans_genome_assembly,_chromosome:_1	AUGUSTUS	intron	151957019	151957172	1	+	.	ID=g7017.t1.intron8;Parent=g7017.t1;
OX637532.1_Linnaemya_tessellans_genome_assembly,_chromosome:_1	AUGUSTUS	CDS	151957173	151957341	1	+	1	ID=g7017.t1.CDS9;Parent=g7017.t1;
OX637532.1_Linnaemya_tessellans_genome_assembly,_chromosome:_1	AUGUSTUS	exon	151957173	151957341	.	+	.	ID=g7017.t1.exon9;Parent=g7017.t1;
OX637532.1_Linnaemya_tessellans_genome_assembly,_chromosome:_1	AUGUSTUS	stop_codon	151957339	151957341	.	+	0	ID=g7017.t1.stop1;Parent=g7017.t1;
OX637532.1_Linnaemya_tessellans_genome_assembly,_chromosome:_1	AUGUSTUS	gene	151959197	151960286	.	-	.	ID=g7018;
OX637532.1_Linnaemya_tessellans_genome_assembly,_chromosome:_1	AUGUSTUS	mRNA	151959197	151960286	1	-	.	ID=g7018.t1;Parent=g7018;
OX637532.1_Linnaemya_tessellans_genome_assembly,_chromosome:_1	AUGUSTUS	stop_codon	151959197	151959199	.	-	0	ID=g7018.t1.stop1;Parent=g7018.t1;
OX637532.1_Linnaemya_tessellans_genome_assembly,_chromosome:_1	AUGUSTUS	CDS	151959197	151959328	1	-	0	ID=g7018.t1.CDS1;Parent=g7018.t1;
OX637532.1_Linnaemya_tessellans_genome_assembly,_chromosome:_1	AUGUSTUS	exon	151959197	151959328	.	-	.	ID=g7018.t1.exon1;Parent=g7018.t1;
OX637532.1_Linnaemya_tessellans_genome_assembly,_chromosome:_1	AUGUSTUS	intron	151959329	151959388	1	-	.	ID=g7018.t1.intron1;Parent=g7018.t1;
OX637532.1_Linnaemya_tessellans_genome_assembly,_chromosome:_1	AUGUSTUS	CDS	151959389	151959489	1	-	2	ID=g7018.t1.CDS2;Parent=g7018.t1;
OX637532.1_Linnaemya_tessellans_genome_assembly,_chromosome:_1	AUGUSTUS	exon	151959389	151959489	.	-	.	ID=g7018.t1.exon2;Parent=g7018.t1;
OX637532.1_Linnaemya_tessellans_genome_assembly,_chromosome:_1	AUGUSTUS	intron	151959490	151960131	1	-	.	ID=g7018.t1.intron2;Parent=g7018.t1;
OX637532.1_Linnaemya_tessellans_genome_assembly,_chromosome:_1	AUGUSTUS	CDS	151960132	151960204	1	-	0	ID=g7018.t1.CDS3;Parent=g7018.t1;
OX637532.1_Linnaemya_tessellans_genome_assembly,_chromosome:_1	AUGUSTUS	exon	151960132	151960204	.	-	.	ID=g7018.t1.exon3;Parent=g7018.t1;
OX637532.1_Linnaemya_tessellans_genome_assembly,_chromosome:_1	AUGUSTUS	intron	151960205	151960262	1	-	.	ID=g7018.t1.intron3;Parent=g7018.t1;
OX637532.1_Linnaemya_tessellans_genome_assembly,_chromosome:_1	AUGUSTUS	CDS	151960263	151960286	1	-	0	ID=g7018.t1.CDS4;Parent=g7018.t1;
OX637532.1_Linnaemya_tessellans_genome_assembly,_chromosome:_1	AUGUSTUS	exon	151960263	151960286	.	-	.	ID=g7018.t1.exon4;Parent=g7018.t1;
OX637532.1_Linnaemya_tessellans_genome_assembly,_chromosome:_1	AUGUSTUS	start_codon	151960284	151960286	.	-	0	ID=g7018.t1.start1;Parent=g7018.t1;
OX637532.1_Linnaemya_tessellans_genome_assembly,_chromosome:_1	AUGUSTUS	gene	151960822	151962252	.	+	.	ID=g7019;
OX637532.1_Linnaemya_tessellans_genome_assembly,_chromosome:_1	AUGUSTUS	mRNA	151960822	151962252	1	+	.	ID=g7019.t1;Parent=g7019;
OX637532.1_Linnaemya_tessellans_genome_assembly,_chromosome:_1	AUGUSTUS	CDS	151960822	151960824	1	+	0	ID=g7019.t1.CDS1;Parent=g7019.t1;
OX637532.1_Linnaemya_tessellans_genome_assembly,_chromosome:_1	AUGUSTUS	exon	151960822	151960824	.	+	.	ID=g7019.t1.exon1;Parent=g7019.t1;
OX637532.1_Linnaemya_tessellans_genome_assembly,_chromosome:_1	AUGUSTUS	start_codon	151960822	151960824	.	+	0	ID=g7019.t1.start1;Parent=g7019.t1;
OX637532.1_Linnaemya_tessellans_genome_assembly,_chromosome:_1	AUGUSTUS	intron	151960825	151960877	1	+	.	ID=g7019.t1.intron1;Parent=g7019.t1;
OX637532.1_Linnaemya_tessellans_genome_assembly,_chromosome:_1	AUGUSTUS	CDS	151960878	151961849	1	+	0	ID=g7019.t1.CDS2;Parent=g7019.t1;
OX637532.1_Linnaemya_tessellans_genome_assembly,_chromosome:_1	AUGUSTUS	exon	151960878	151961849	.	+	.	ID=g7019.t1.exon2;Parent=g7019.t1;
OX637532.1_Linnaemya_tessellans_genome_assembly,_chromosome:_1	AUGUSTUS	intron	151961850	151961907	1	+	.	ID=g7019.t1.intron2;Parent=g7019.t1;
OX637532.1_Linnaemya_tessellans_genome_assembly,_chromosome:_1	AUGUSTUS	CDS	151961908	151962252	1	+	0	ID=g7019.t1.CDS3;Parent=g7019.t1;
OX637532.1_Linnaemya_tessellans_genome_assembly,_chromosome:_1	AUGUSTUS	exon	151961908	151962252	.	+	.	ID=g7019.t1.exon3;Parent=g7019.t1;
OX637532.1_Linnaemya_tessellans_genome_assembly,_chromosome:_1	AUGUSTUS	stop_codon	151962250	151962252	.	+	0	ID=g7019.t1.stop1;Parent=g7019.t1;
OX637532.1_Linnaemya_tessellans_genome_assembly,_chromosome:_1	AUGUSTUS	gene	151962336	151963282	.	-	.	ID=g7020;
OX637532.1_Linnaemya_tessellans_genome_assembly,_chromosome:_1	AUGUSTUS	mRNA	151962336	151963282	1	-	.	ID=g7020.t1;Parent=g7020;
OX637532.1_Linnaemya_tessellans_genome_assembly,_chromosome:_1	AUGUSTUS	stop_codon	151962336	151962338	.	-	0	ID=g7020.t1.stop1;Parent=g7020.t1;
OX637532.1_Linnaemya_tessellans_genome_assembly,_chromosome:_1	AUGUSTUS	CDS	151962336	151962668	1	-	0	ID=g7020.t1.CDS1;Parent=g7020.t1;
OX637532.1_Linnaemya_tessellans_genome_assembly,_chromosome:_1	AUGUSTUS	exon	151962336	151962668	.	-	.	ID=g7020.t1.exon1;Parent=g7020.t1;
OX637532.1_Linnaemya_tessellans_genome_assembly,_chromosome:_1	AUGUSTUS	intron	151962669	151963195	1	-	.	ID=g7020.t1.intron1;Parent=g7020.t1;
OX637532.1_Linnaemya_tessellans_genome_assembly,_chromosome:_1	AUGUSTUS	CDS	151963196	151963282	1	-	0	ID=g7020.t1.CDS2;Parent=g7020.t1;
OX637532.1_Linnaemya_tessellans_genome_assembly,_chromosome:_1	AUGUSTUS	exon	151963196	151963282	.	-	.	ID=g7020.t1.exon2;Parent=g7020.t1;
OX637532.1_Linnaemya_tessellans_genome_assembly,_chromosome:_1	AUGUSTUS	start_codon	151963280	151963282	.	-	0	ID=g7020.t1.start1;Parent=g7020.t1;
OX637532.1_Linnaemya_tessellans_genome_assembly,_chromosome:_1	AUGUSTUS	gene	151964058	151965165	.	+	.	ID=g7021;
OX637532.1_Linnaemya_tessellans_genome_assembly,_chromosome:_1	AUGUSTUS	mRNA	151964058	151965165	1	+	.	ID=g7021.t1;Parent=g7021;
OX637532.1_Linnaemya_tessellans_genome_assembly,_chromosome:_1	AUGUSTUS	start_codon	151964058	151964060	.	+	0	ID=g7021.t1.start1;Parent=g7021.t1;
OX637532.1_Linnaemya_tessellans_genome_assembly,_chromosome:_1	AUGUSTUS	CDS	151964058	151964450	1	+	0	ID=g7021.t1.CDS1;Parent=g7021.t1;
OX637532.1_Linnaemya_tessellans_genome_assembly,_chromosome:_1	AUGUSTUS	exon	151964058	151964450	.	+	.	ID=g7021.t1.exon1;Parent=g7021.t1;
OX637532.1_Linnaemya_tessellans_genome_assembly,_chromosome:_1	AUGUSTUS	intron	151964451	151964523	1	+	.	ID=g7021.t1.intron1;Parent=g7021.t1;
OX637532.1_Linnaemya_tessellans_genome_assembly,_chromosome:_1	AUGUSTUS	CDS	151964524	151964775	1	+	0	ID=g7021.t1.CDS2;Parent=g7021.t1;
OX637532.1_Linnaemya_tessellans_genome_assembly,_chromosome:_1	AUGUSTUS	exon	151964524	151964775	.	+	.	ID=g7021.t1.exon2;Parent=g7021.t1;
OX637532.1_Linnaemya_tessellans_genome_assembly,_chromosome:_1	AUGUSTUS	intron	151964776	151964928	1	+	.	ID=g7021.t1.intron2;Parent=g7021.t1;
OX637532.1_Linnaemya_tessellans_genome_assembly,_chromosome:_1	AUGUSTUS	CDS	151964929	151965165	1	+	0	ID=g7021.t1.CDS3;Parent=g7021.t1;
OX637532.1_Linnaemya_tessellans_genome_assembly,_chromosome:_1	AUGUSTUS	exon	151964929	151965165	.	+	.	ID=g7021.t1.exon3;Parent=g7021.t1;
OX637532.1_Linnaemya_tessellans_genome_assembly,_chromosome:_1	AUGUSTUS	stop_codon	151965163	151965165	.	+	0	ID=g7021.t1.stop1;Parent=g7021.t1;
OX637532.1_Linnaemya_tessellans_genome_assembly,_chromosome:_1	AUGUSTUS	gene	151965909	151967112	.	+	.	ID=g7022;
OX637532.1_Linnaemya_tessellans_genome_assembly,_chromosome:_1	AUGUSTUS	mRNA	151965909	151967112	1	+	.	ID=g7022.t1;Parent=g7022;
OX637532.1_Linnaemya_tessellans_genome_assembly,_chromosome:_1	AUGUSTUS	start_codon	151965909	151965911	.	+	0	ID=g7022.t1.start1;Parent=g7022.t1;
OX637532.1_Linnaemya_tessellans_genome_assembly,_chromosome:_1	AUGUSTUS	CDS	151965909	151966010	1	+	0	ID=g7022.t1.CDS1;Parent=g7022.t1;
OX637532.1_Linnaemya_tessellans_genome_assembly,_chromosome:_1	AUGUSTUS	exon	151965909	151966010	.	+	.	ID=g7022.t1.exon1;Parent=g7022.t1;
OX637532.1_Linnaemya_tessellans_genome_assembly,_chromosome:_1	AUGUSTUS	intron	151966011	151966081	1	+	.	ID=g7022.t1.intron1;Parent=g7022.t1;
OX637532.1_Linnaemya_tessellans_genome_assembly,_chromosome:_1	AUGUSTUS	CDS	151966082	151966193	1	+	0	ID=g7022.t1.CDS2;Parent=g7022.t1;
OX637532.1_Linnaemya_tessellans_genome_assembly,_chromosome:_1	AUGUSTUS	exon	151966082	151966193	.	+	.	ID=g7022.t1.exon2;Parent=g7022.t1;
OX637532.1_Linnaemya_tessellans_genome_assembly,_chromosome:_1	AUGUSTUS	intron	151966194	151966257	1	+	.	ID=g7022.t1.intron2;Parent=g7022.t1;
OX637532.1_Linnaemya_tessellans_genome_assembly,_chromosome:_1	AUGUSTUS	CDS	151966258	151966451	1	+	2	ID=g7022.t1.CDS3;Parent=g7022.t1;
OX637532.1_Linnaemya_tessellans_genome_assembly,_chromosome:_1	AUGUSTUS	exon	151966258	151966451	.	+	.	ID=g7022.t1.exon3;Parent=g7022.t1;
OX637532.1_Linnaemya_tessellans_genome_assembly,_chromosome:_1	AUGUSTUS	intron	151966452	151966507	1	+	.	ID=g7022.t1.intron3;Parent=g7022.t1;
OX637532.1_Linnaemya_tessellans_genome_assembly,_chromosome:_1	AUGUSTUS	CDS	151966508	151966769	1	+	0	ID=g7022.t1.CDS4;Parent=g7022.t1;
OX637532.1_Linnaemya_tessellans_genome_assembly,_chromosome:_1	AUGUSTUS	exon	151966508	151966769	.	+	.	ID=g7022.t1.exon4;Parent=g7022.t1;
OX637532.1_Linnaemya_tessellans_genome_assembly,_chromosome:_1	AUGUSTUS	intron	151966770	151966831	1	+	.	ID=g7022.t1.intron4;Parent=g7022.t1;
OX637532.1_Linnaemya_tessellans_genome_assembly,_chromosome:_1	AUGUSTUS	CDS	151966832	151967112	1	+	2	ID=g7022.t1.CDS5;Parent=g7022.t1;
OX637532.1_Linnaemya_tessellans_genome_assembly,_chromosome:_1	AUGUSTUS	exon	151966832	151967112	.	+	.	ID=g7022.t1.exon5;Parent=g7022.t1;
OX637532.1_Linnaemya_tessellans_genome_assembly,_chromosome:_1	AUGUSTUS	stop_codon	151967110	151967112	.	+	0	ID=g7022.t1.stop1;Parent=g7022.t1;
OX637532.1_Linnaemya_tessellans_genome_assembly,_chromosome:_1	AUGUSTUS	gene	151971695	151973068	.	-	.	ID=g7023;
OX637532.1_Linnaemya_tessellans_genome_assembly,_chromosome:_1	AUGUSTUS	mRNA	151971695	151973068	1	-	.	ID=g7023.t1;Parent=g7023;
OX637532.1_Linnaemya_tessellans_genome_assembly,_chromosome:_1	AUGUSTUS	stop_codon	151971695	151971697	.	-	0	ID=g7023.t1.stop1;Parent=g7023.t1;
OX637532.1_Linnaemya_tessellans_genome_assembly,_chromosome:_1	AUGUSTUS	CDS	151971695	151971839	1	-	1	ID=g7023.t1.CDS1;Parent=g7023.t1;
OX637532.1_Linnaemya_tessellans_genome_assembly,_chromosome:_1	AUGUSTUS	exon	151971695	151971839	.	-	.	ID=g7023.t1.exon1;Parent=g7023.t1;
OX637532.1_Linnaemya_tessellans_genome_assembly,_chromosome:_1	AUGUSTUS	intron	151971840	151972202	1	-	.	ID=g7023.t1.intron1;Parent=g7023.t1;
OX637532.1_Linnaemya_tessellans_genome_assembly,_chromosome:_1	AUGUSTUS	CDS	151972203	151972564	1	-	0	ID=g7023.t1.CDS2;Parent=g7023.t1;
OX637532.1_Linnaemya_tessellans_genome_assembly,_chromosome:_1	AUGUSTUS	exon	151972203	151972564	.	-	.	ID=g7023.t1.exon2;Parent=g7023.t1;
OX637532.1_Linnaemya_tessellans_genome_assembly,_chromosome:_1	AUGUSTUS	intron	151972565	151972708	1	-	.	ID=g7023.t1.intron2;Parent=g7023.t1;
OX637532.1_Linnaemya_tessellans_genome_assembly,_chromosome:_1	AUGUSTUS	CDS	151972709	151973068	1	-	0	ID=g7023.t1.CDS3;Parent=g7023.t1;
OX637532.1_Linnaemya_tessellans_genome_assembly,_chromosome:_1	AUGUSTUS	exon	151972709	151973068	.	-	.	ID=g7023.t1.exon3;Parent=g7023.t1;
OX637532.1_Linnaemya_tessellans_genome_assembly,_chromosome:_1	AUGUSTUS	start_codon	151973066	151973068	.	-	0	ID=g7023.t1.start1;Parent=g7023.t1;
OX637532.1_Linnaemya_tessellans_genome_assembly,_chromosome:_1	AUGUSTUS	gene	151981669	151986833	.	-	.	ID=g7024;
OX637532.1_Linnaemya_tessellans_genome_assembly,_chromosome:_1	AUGUSTUS	mRNA	151981669	151986833	1	-	.	ID=g7024.t1;Parent=g7024;
OX637532.1_Linnaemya_tessellans_genome_assembly,_chromosome:_1	AUGUSTUS	stop_codon	151981669	151981671	.	-	0	ID=g7024.t1.stop1;Parent=g7024.t1;
OX637532.1_Linnaemya_tessellans_genome_assembly,_chromosome:_1	AUGUSTUS	CDS	151981669	151982843	1	-	2	ID=g7024.t1.CDS1;Parent=g7024.t1;
OX637532.1_Linnaemya_tessellans_genome_assembly,_chromosome:_1	AUGUSTUS	exon	151981669	151982843	.	-	.	ID=g7024.t1.exon1;Parent=g7024.t1;
OX637532.1_Linnaemya_tessellans_genome_assembly,_chromosome:_1	AUGUSTUS	intron	151982844	151982917	1	-	.	ID=g7024.t1.intron1;Parent=g7024.t1;
OX637532.1_Linnaemya_tessellans_genome_assembly,_chromosome:_1	AUGUSTUS	CDS	151982918	151983329	1	-	0	ID=g7024.t1.CDS2;Parent=g7024.t1;
OX637532.1_Linnaemya_tessellans_genome_assembly,_chromosome:_1	AUGUSTUS	exon	151982918	151983329	.	-	.	ID=g7024.t1.exon2;Parent=g7024.t1;
OX637532.1_Linnaemya_tessellans_genome_assembly,_chromosome:_1	AUGUSTUS	intron	151983330	151985672	1	-	.	ID=g7024.t1.intron2;Parent=g7024.t1;
OX637532.1_Linnaemya_tessellans_genome_assembly,_chromosome:_1	AUGUSTUS	CDS	151985673	151986833	1	-	0	ID=g7024.t1.CDS3;Parent=g7024.t1;
OX637532.1_Linnaemya_tessellans_genome_assembly,_chromosome:_1	AUGUSTUS	exon	151985673	151986833	.	-	.	ID=g7024.t1.exon3;Parent=g7024.t1;
OX637532.1_Linnaemya_tessellans_genome_assembly,_chromosome:_1	AUGUSTUS	start_codon	151986831	151986833	.	-	0	ID=g7024.t1.start1;Parent=g7024.t1;
OX637532.1_Linnaemya_tessellans_genome_assembly,_chromosome:_1	AUGUSTUS	gene	152048294	152048736	.	-	.	ID=g7025;
OX637532.1_Linnaemya_tessellans_genome_assembly,_chromosome:_1	AUGUSTUS	mRNA	152048294	152048736	0.49	-	.	ID=g7025.t1;Parent=g7025;
OX637532.1_Linnaemya_tessellans_genome_assembly,_chromosome:_1	AUGUSTUS	stop_codon	152048294	152048296	.	-	0	ID=g7025.t1.stop1;Parent=g7025.t1;
OX637532.1_Linnaemya_tessellans_genome_assembly,_chromosome:_1	AUGUSTUS	CDS	152048294	152048371	0.49	-	0	ID=g7025.t1.CDS1;Parent=g7025.t1;
OX637532.1_Linnaemya_tessellans_genome_assembly,_chromosome:_1	AUGUSTUS	exon	152048294	152048371	.	-	.	ID=g7025.t1.exon1;Parent=g7025.t1;
OX637532.1_Linnaemya_tessellans_genome_assembly,_chromosome:_1	AUGUSTUS	intron	152048372	152048439	0.49	-	.	ID=g7025.t1.intron1;Parent=g7025.t1;
OX637532.1_Linnaemya_tessellans_genome_assembly,_chromosome:_1	AUGUSTUS	CDS	152048440	152048736	0.88	-	0	ID=g7025.t1.CDS2;Parent=g7025.t1;
OX637532.1_Linnaemya_tessellans_genome_assembly,_chromosome:_1	AUGUSTUS	exon	152048440	152048736	.	-	.	ID=g7025.t1.exon2;Parent=g7025.t1;
OX637532.1_Linnaemya_tessellans_genome_assembly,_chromosome:_1	AUGUSTUS	start_codon	152048734	152048736	.	-	0	ID=g7025.t1.start1;Parent=g7025.t1;
OX637532.1_Linnaemya_tessellans_genome_assembly,_chromosome:_1	AUGUSTUS	gene	152058868	152060043	.	-	.	ID=g7026;
OX637532.1_Linnaemya_tessellans_genome_assembly,_chromosome:_1	AUGUSTUS	mRNA	152058868	152060043	1	-	.	ID=g7026.t1;Parent=g7026;
OX637532.1_Linnaemya_tessellans_genome_assembly,_chromosome:_1	AUGUSTUS	stop_codon	152058868	152058870	.	-	0	ID=g7026.t1.stop1;Parent=g7026.t1;
OX637532.1_Linnaemya_tessellans_genome_assembly,_chromosome:_1	AUGUSTUS	CDS	152058868	152060043	1	-	0	ID=g7026.t1.CDS1;Parent=g7026.t1;
OX637532.1_Linnaemya_tessellans_genome_assembly,_chromosome:_1	AUGUSTUS	exon	152058868	152060043	.	-	.	ID=g7026.t1.exon1;Parent=g7026.t1;
OX637532.1_Linnaemya_tessellans_genome_assembly,_chromosome:_1	AUGUSTUS	start_codon	152060041	152060043	.	-	0	ID=g7026.t1.start1;Parent=g7026.t1;
OX637532.1_Linnaemya_tessellans_genome_assembly,_chromosome:_1	AUGUSTUS	gene	152121302	152125309	.	-	.	ID=g7027;
OX637532.1_Linnaemya_tessellans_genome_assembly,_chromosome:_1	AUGUSTUS	mRNA	152121302	152125309	1	-	.	ID=g7027.t1;Parent=g7027;
OX637532.1_Linnaemya_tessellans_genome_assembly,_chromosome:_1	AUGUSTUS	stop_codon	152121302	152121304	.	-	0	ID=g7027.t1.stop1;Parent=g7027.t1;
OX637532.1_Linnaemya_tessellans_genome_assembly,_chromosome:_1	AUGUSTUS	CDS	152121302	152121429	1	-	2	ID=g7027.t1.CDS1;Parent=g7027.t1;
OX637532.1_Linnaemya_tessellans_genome_assembly,_chromosome:_1	AUGUSTUS	exon	152121302	152121429	.	-	.	ID=g7027.t1.exon1;Parent=g7027.t1;
OX637532.1_Linnaemya_tessellans_genome_assembly,_chromosome:_1	AUGUSTUS	intron	152121430	152121608	1	-	.	ID=g7027.t1.intron1;Parent=g7027.t1;
OX637532.1_Linnaemya_tessellans_genome_assembly,_chromosome:_1	AUGUSTUS	CDS	152121609	152122005	1	-	0	ID=g7027.t1.CDS2;Parent=g7027.t1;
OX637532.1_Linnaemya_tessellans_genome_assembly,_chromosome:_1	AUGUSTUS	exon	152121609	152122005	.	-	.	ID=g7027.t1.exon2;Parent=g7027.t1;
OX637532.1_Linnaemya_tessellans_genome_assembly,_chromosome:_1	AUGUSTUS	intron	152122006	152122077	1	-	.	ID=g7027.t1.intron2;Parent=g7027.t1;
OX637532.1_Linnaemya_tessellans_genome_assembly,_chromosome:_1	AUGUSTUS	CDS	152122078	152122206	1	-	0	ID=g7027.t1.CDS3;Parent=g7027.t1;
OX637532.1_Linnaemya_tessellans_genome_assembly,_chromosome:_1	AUGUSTUS	exon	152122078	152122206	.	-	.	ID=g7027.t1.exon3;Parent=g7027.t1;
OX637532.1_Linnaemya_tessellans_genome_assembly,_chromosome:_1	AUGUSTUS	intron	152122207	152122273	1	-	.	ID=g7027.t1.intron3;Parent=g7027.t1;
OX637532.1_Linnaemya_tessellans_genome_assembly,_chromosome:_1	AUGUSTUS	CDS	152122274	152122419	1	-	2	ID=g7027.t1.CDS4;Parent=g7027.t1;
OX637532.1_Linnaemya_tessellans_genome_assembly,_chromosome:_1	AUGUSTUS	exon	152122274	152122419	.	-	.	ID=g7027.t1.exon4;Parent=g7027.t1;
OX637532.1_Linnaemya_tessellans_genome_assembly,_chromosome:_1	AUGUSTUS	intron	152122420	152122482	1	-	.	ID=g7027.t1.intron4;Parent=g7027.t1;
OX637532.1_Linnaemya_tessellans_genome_assembly,_chromosome:_1	AUGUSTUS	CDS	152122483	152122647	1	-	2	ID=g7027.t1.CDS5;Parent=g7027.t1;
OX637532.1_Linnaemya_tessellans_genome_assembly,_chromosome:_1	AUGUSTUS	exon	152122483	152122647	.	-	.	ID=g7027.t1.exon5;Parent=g7027.t1;
OX637532.1_Linnaemya_tessellans_genome_assembly,_chromosome:_1	AUGUSTUS	intron	152122648	152122707	1	-	.	ID=g7027.t1.intron5;Parent=g7027.t1;
OX637532.1_Linnaemya_tessellans_genome_assembly,_chromosome:_1	AUGUSTUS	CDS	152122708	152122856	1	-	1	ID=g7027.t1.CDS6;Parent=g7027.t1;
OX637532.1_Linnaemya_tessellans_genome_assembly,_chromosome:_1	AUGUSTUS	exon	152122708	152122856	.	-	.	ID=g7027.t1.exon6;Parent=g7027.t1;
OX637532.1_Linnaemya_tessellans_genome_assembly,_chromosome:_1	AUGUSTUS	intron	152122857	152122929	1	-	.	ID=g7027.t1.intron6;Parent=g7027.t1;
OX637532.1_Linnaemya_tessellans_genome_assembly,_chromosome:_1	AUGUSTUS	CDS	152122930	152123045	1	-	0	ID=g7027.t1.CDS7;Parent=g7027.t1;
OX637532.1_Linnaemya_tessellans_genome_assembly,_chromosome:_1	AUGUSTUS	exon	152122930	152123045	.	-	.	ID=g7027.t1.exon7;Parent=g7027.t1;
OX637532.1_Linnaemya_tessellans_genome_assembly,_chromosome:_1	AUGUSTUS	intron	152123046	152123108	1	-	.	ID=g7027.t1.intron7;Parent=g7027.t1;
OX637532.1_Linnaemya_tessellans_genome_assembly,_chromosome:_1	AUGUSTUS	CDS	152123109	152123264	1	-	0	ID=g7027.t1.CDS8;Parent=g7027.t1;
OX637532.1_Linnaemya_tessellans_genome_assembly,_chromosome:_1	AUGUSTUS	exon	152123109	152123264	.	-	.	ID=g7027.t1.exon8;Parent=g7027.t1;
OX637532.1_Linnaemya_tessellans_genome_assembly,_chromosome:_1	AUGUSTUS	intron	152123265	152123330	1	-	.	ID=g7027.t1.intron8;Parent=g7027.t1;
OX637532.1_Linnaemya_tessellans_genome_assembly,_chromosome:_1	AUGUSTUS	CDS	152123331	152123552	1	-	0	ID=g7027.t1.CDS9;Parent=g7027.t1;
OX637532.1_Linnaemya_tessellans_genome_assembly,_chromosome:_1	AUGUSTUS	exon	152123331	152123552	.	-	.	ID=g7027.t1.exon9;Parent=g7027.t1;
OX637532.1_Linnaemya_tessellans_genome_assembly,_chromosome:_1	AUGUSTUS	intron	152123553	152124108	1	-	.	ID=g7027.t1.intron9;Parent=g7027.t1;
OX637532.1_Linnaemya_tessellans_genome_assembly,_chromosome:_1	AUGUSTUS	CDS	152124109	152124187	1	-	1	ID=g7027.t1.CDS10;Parent=g7027.t1;
OX637532.1_Linnaemya_tessellans_genome_assembly,_chromosome:_1	AUGUSTUS	exon	152124109	152124187	.	-	.	ID=g7027.t1.exon10;Parent=g7027.t1;
OX637532.1_Linnaemya_tessellans_genome_assembly,_chromosome:_1	AUGUSTUS	intron	152124188	152124252	1	-	.	ID=g7027.t1.intron10;Parent=g7027.t1;
OX637532.1_Linnaemya_tessellans_genome_assembly,_chromosome:_1	AUGUSTUS	CDS	152124253	152124579	1	-	1	ID=g7027.t1.CDS11;Parent=g7027.t1;
OX637532.1_Linnaemya_tessellans_genome_assembly,_chromosome:_1	AUGUSTUS	exon	152124253	152124579	.	-	.	ID=g7027.t1.exon11;Parent=g7027.t1;
OX637532.1_Linnaemya_tessellans_genome_assembly,_chromosome:_1	AUGUSTUS	intron	152124580	152124640	1	-	.	ID=g7027.t1.intron11;Parent=g7027.t1;
OX637532.1_Linnaemya_tessellans_genome_assembly,_chromosome:_1	AUGUSTUS	CDS	152124641	152124864	1	-	0	ID=g7027.t1.CDS12;Parent=g7027.t1;
OX637532.1_Linnaemya_tessellans_genome_assembly,_chromosome:_1	AUGUSTUS	exon	152124641	152124864	.	-	.	ID=g7027.t1.exon12;Parent=g7027.t1;
OX637532.1_Linnaemya_tessellans_genome_assembly,_chromosome:_1	AUGUSTUS	intron	152124865	152124928	1	-	.	ID=g7027.t1.intron12;Parent=g7027.t1;
OX637532.1_Linnaemya_tessellans_genome_assembly,_chromosome:_1	AUGUSTUS	CDS	152124929	152125309	1	-	0	ID=g7027.t1.CDS13;Parent=g7027.t1;
OX637532.1_Linnaemya_tessellans_genome_assembly,_chromosome:_1	AUGUSTUS	exon	152124929	152125309	.	-	.	ID=g7027.t1.exon13;Parent=g7027.t1;
OX637532.1_Linnaemya_tessellans_genome_assembly,_chromosome:_1	AUGUSTUS	start_codon	152125307	152125309	.	-	0	ID=g7027.t1.start1;Parent=g7027.t1;
OX637532.1_Linnaemya_tessellans_genome_assembly,_chromosome:_1	AUGUSTUS	gene	152127032	152129058	.	-	.	ID=g7028;
OX637532.1_Linnaemya_tessellans_genome_assembly,_chromosome:_1	AUGUSTUS	mRNA	152127032	152129058	1	-	.	ID=g7028.t1;Parent=g7028;
OX637532.1_Linnaemya_tessellans_genome_assembly,_chromosome:_1	AUGUSTUS	stop_codon	152127032	152127034	.	-	0	ID=g7028.t1.stop1;Parent=g7028.t1;
OX637532.1_Linnaemya_tessellans_genome_assembly,_chromosome:_1	AUGUSTUS	CDS	152127032	152127636	1	-	2	ID=g7028.t1.CDS1;Parent=g7028.t1;
OX637532.1_Linnaemya_tessellans_genome_assembly,_chromosome:_1	AUGUSTUS	exon	152127032	152127636	.	-	.	ID=g7028.t1.exon1;Parent=g7028.t1;
OX637532.1_Linnaemya_tessellans_genome_assembly,_chromosome:_1	AUGUSTUS	intron	152127637	152127807	1	-	.	ID=g7028.t1.intron1;Parent=g7028.t1;
OX637532.1_Linnaemya_tessellans_genome_assembly,_chromosome:_1	AUGUSTUS	CDS	152127808	152128782	1	-	2	ID=g7028.t1.CDS2;Parent=g7028.t1;
OX637532.1_Linnaemya_tessellans_genome_assembly,_chromosome:_1	AUGUSTUS	exon	152127808	152128782	.	-	.	ID=g7028.t1.exon2;Parent=g7028.t1;
OX637532.1_Linnaemya_tessellans_genome_assembly,_chromosome:_1	AUGUSTUS	intron	152128783	152128844	1	-	.	ID=g7028.t1.intron2;Parent=g7028.t1;
OX637532.1_Linnaemya_tessellans_genome_assembly,_chromosome:_1	AUGUSTUS	CDS	152128845	152129058	1	-	0	ID=g7028.t1.CDS3;Parent=g7028.t1;
OX637532.1_Linnaemya_tessellans_genome_assembly,_chromosome:_1	AUGUSTUS	exon	152128845	152129058	.	-	.	ID=g7028.t1.exon3;Parent=g7028.t1;
OX637532.1_Linnaemya_tessellans_genome_assembly,_chromosome:_1	AUGUSTUS	start_codon	152129056	152129058	.	-	0	ID=g7028.t1.start1;Parent=g7028.t1;
OX637532.1_Linnaemya_tessellans_genome_assembly,_chromosome:_1	AUGUSTUS	gene	152130124	152132955	.	+	.	ID=g7029;
OX637532.1_Linnaemya_tessellans_genome_assembly,_chromosome:_1	AUGUSTUS	mRNA	152130124	152132955	1	+	.	ID=g7029.t1;Parent=g7029;
OX637532.1_Linnaemya_tessellans_genome_assembly,_chromosome:_1	AUGUSTUS	start_codon	152130124	152130126	.	+	0	ID=g7029.t1.start1;Parent=g7029.t1;
OX637532.1_Linnaemya_tessellans_genome_assembly,_chromosome:_1	AUGUSTUS	CDS	152130124	152130232	1	+	0	ID=g7029.t1.CDS1;Parent=g7029.t1;
OX637532.1_Linnaemya_tessellans_genome_assembly,_chromosome:_1	AUGUSTUS	exon	152130124	152130232	.	+	.	ID=g7029.t1.exon1;Parent=g7029.t1;
OX637532.1_Linnaemya_tessellans_genome_assembly,_chromosome:_1	AUGUSTUS	intron	152130233	152130299	1	+	.	ID=g7029.t1.intron1;Parent=g7029.t1;
OX637532.1_Linnaemya_tessellans_genome_assembly,_chromosome:_1	AUGUSTUS	CDS	152130300	152130741	1	+	2	ID=g7029.t1.CDS2;Parent=g7029.t1;
OX637532.1_Linnaemya_tessellans_genome_assembly,_chromosome:_1	AUGUSTUS	exon	152130300	152130741	.	+	.	ID=g7029.t1.exon2;Parent=g7029.t1;
OX637532.1_Linnaemya_tessellans_genome_assembly,_chromosome:_1	AUGUSTUS	intron	152130742	152130806	1	+	.	ID=g7029.t1.intron2;Parent=g7029.t1;
OX637532.1_Linnaemya_tessellans_genome_assembly,_chromosome:_1	AUGUSTUS	CDS	152130807	152130918	1	+	1	ID=g7029.t1.CDS3;Parent=g7029.t1;
OX637532.1_Linnaemya_tessellans_genome_assembly,_chromosome:_1	AUGUSTUS	exon	152130807	152130918	.	+	.	ID=g7029.t1.exon3;Parent=g7029.t1;
OX637532.1_Linnaemya_tessellans_genome_assembly,_chromosome:_1	AUGUSTUS	intron	152130919	152130996	1	+	.	ID=g7029.t1.intron3;Parent=g7029.t1;
OX637532.1_Linnaemya_tessellans_genome_assembly,_chromosome:_1	AUGUSTUS	CDS	152130997	152131085	1	+	0	ID=g7029.t1.CDS4;Parent=g7029.t1;
OX637532.1_Linnaemya_tessellans_genome_assembly,_chromosome:_1	AUGUSTUS	exon	152130997	152131085	.	+	.	ID=g7029.t1.exon4;Parent=g7029.t1;
OX637532.1_Linnaemya_tessellans_genome_assembly,_chromosome:_1	AUGUSTUS	intron	152131086	152131143	1	+	.	ID=g7029.t1.intron4;Parent=g7029.t1;
OX637532.1_Linnaemya_tessellans_genome_assembly,_chromosome:_1	AUGUSTUS	CDS	152131144	152131473	1	+	1	ID=g7029.t1.CDS5;Parent=g7029.t1;
OX637532.1_Linnaemya_tessellans_genome_assembly,_chromosome:_1	AUGUSTUS	exon	152131144	152131473	.	+	.	ID=g7029.t1.exon5;Parent=g7029.t1;
OX637532.1_Linnaemya_tessellans_genome_assembly,_chromosome:_1	AUGUSTUS	intron	152131474	152131531	1	+	.	ID=g7029.t1.intron5;Parent=g7029.t1;
OX637532.1_Linnaemya_tessellans_genome_assembly,_chromosome:_1	AUGUSTUS	CDS	152131532	152131613	1	+	1	ID=g7029.t1.CDS6;Parent=g7029.t1;
OX637532.1_Linnaemya_tessellans_genome_assembly,_chromosome:_1	AUGUSTUS	exon	152131532	152131613	.	+	.	ID=g7029.t1.exon6;Parent=g7029.t1;
OX637532.1_Linnaemya_tessellans_genome_assembly,_chromosome:_1	AUGUSTUS	intron	152131614	152131671	1	+	.	ID=g7029.t1.intron6;Parent=g7029.t1;
OX637532.1_Linnaemya_tessellans_genome_assembly,_chromosome:_1	AUGUSTUS	CDS	152131672	152132295	1	+	0	ID=g7029.t1.CDS7;Parent=g7029.t1;
OX637532.1_Linnaemya_tessellans_genome_assembly,_chromosome:_1	AUGUSTUS	exon	152131672	152132295	.	+	.	ID=g7029.t1.exon7;Parent=g7029.t1;
OX637532.1_Linnaemya_tessellans_genome_assembly,_chromosome:_1	AUGUSTUS	intron	152132296	152132353	1	+	.	ID=g7029.t1.intron7;Parent=g7029.t1;
OX637532.1_Linnaemya_tessellans_genome_assembly,_chromosome:_1	AUGUSTUS	CDS	152132354	152132539	1	+	0	ID=g7029.t1.CDS8;Parent=g7029.t1;
OX637532.1_Linnaemya_tessellans_genome_assembly,_chromosome:_1	AUGUSTUS	exon	152132354	152132539	.	+	.	ID=g7029.t1.exon8;Parent=g7029.t1;
OX637532.1_Linnaemya_tessellans_genome_assembly,_chromosome:_1	AUGUSTUS	intron	152132540	152132598	1	+	.	ID=g7029.t1.intron8;Parent=g7029.t1;
OX637532.1_Linnaemya_tessellans_genome_assembly,_chromosome:_1	AUGUSTUS	CDS	152132599	152132955	1	+	0	ID=g7029.t1.CDS9;Parent=g7029.t1;
OX637532.1_Linnaemya_tessellans_genome_assembly,_chromosome:_1	AUGUSTUS	exon	152132599	152132955	.	+	.	ID=g7029.t1.exon9;Parent=g7029.t1;
OX637532.1_Linnaemya_tessellans_genome_assembly,_chromosome:_1	AUGUSTUS	stop_codon	152132953	152132955	.	+	0	ID=g7029.t1.stop1;Parent=g7029.t1;
OX637532.1_Linnaemya_tessellans_genome_assembly,_chromosome:_1	AUGUSTUS	gene	152133181	152134963	.	-	.	ID=g7030;
OX637532.1_Linnaemya_tessellans_genome_assembly,_chromosome:_1	AUGUSTUS	mRNA	152133181	152134963	1	-	.	ID=g7030.t1;Parent=g7030;
OX637532.1_Linnaemya_tessellans_genome_assembly,_chromosome:_1	AUGUSTUS	stop_codon	152133181	152133183	.	-	0	ID=g7030.t1.stop1;Parent=g7030.t1;
OX637532.1_Linnaemya_tessellans_genome_assembly,_chromosome:_1	AUGUSTUS	CDS	152133181	152133222	1	-	0	ID=g7030.t1.CDS1;Parent=g7030.t1;
OX637532.1_Linnaemya_tessellans_genome_assembly,_chromosome:_1	AUGUSTUS	exon	152133181	152133222	.	-	.	ID=g7030.t1.exon1;Parent=g7030.t1;
OX637532.1_Linnaemya_tessellans_genome_assembly,_chromosome:_1	AUGUSTUS	intron	152133223	152133653	1	-	.	ID=g7030.t1.intron1;Parent=g7030.t1;
OX637532.1_Linnaemya_tessellans_genome_assembly,_chromosome:_1	AUGUSTUS	CDS	152133654	152133867	1	-	1	ID=g7030.t1.CDS2;Parent=g7030.t1;
OX637532.1_Linnaemya_tessellans_genome_assembly,_chromosome:_1	AUGUSTUS	exon	152133654	152133867	.	-	.	ID=g7030.t1.exon2;Parent=g7030.t1;
OX637532.1_Linnaemya_tessellans_genome_assembly,_chromosome:_1	AUGUSTUS	intron	152133868	152133927	1	-	.	ID=g7030.t1.intron2;Parent=g7030.t1;
OX637532.1_Linnaemya_tessellans_genome_assembly,_chromosome:_1	AUGUSTUS	CDS	152133928	152133989	1	-	0	ID=g7030.t1.CDS3;Parent=g7030.t1;
OX637532.1_Linnaemya_tessellans_genome_assembly,_chromosome:_1	AUGUSTUS	exon	152133928	152133989	.	-	.	ID=g7030.t1.exon3;Parent=g7030.t1;
OX637532.1_Linnaemya_tessellans_genome_assembly,_chromosome:_1	AUGUSTUS	intron	152133990	152134056	1	-	.	ID=g7030.t1.intron3;Parent=g7030.t1;
OX637532.1_Linnaemya_tessellans_genome_assembly,_chromosome:_1	AUGUSTUS	CDS	152134057	152134184	1	-	2	ID=g7030.t1.CDS4;Parent=g7030.t1;
OX637532.1_Linnaemya_tessellans_genome_assembly,_chromosome:_1	AUGUSTUS	exon	152134057	152134184	.	-	.	ID=g7030.t1.exon4;Parent=g7030.t1;
OX637532.1_Linnaemya_tessellans_genome_assembly,_chromosome:_1	AUGUSTUS	intron	152134185	152134536	1	-	.	ID=g7030.t1.intron4;Parent=g7030.t1;
OX637532.1_Linnaemya_tessellans_genome_assembly,_chromosome:_1	AUGUSTUS	CDS	152134537	152134747	1	-	0	ID=g7030.t1.CDS5;Parent=g7030.t1;
OX637532.1_Linnaemya_tessellans_genome_assembly,_chromosome:_1	AUGUSTUS	exon	152134537	152134747	.	-	.	ID=g7030.t1.exon5;Parent=g7030.t1;
OX637532.1_Linnaemya_tessellans_genome_assembly,_chromosome:_1	AUGUSTUS	intron	152134748	152134861	1	-	.	ID=g7030.t1.intron5;Parent=g7030.t1;
OX637532.1_Linnaemya_tessellans_genome_assembly,_chromosome:_1	AUGUSTUS	CDS	152134862	152134963	1	-	0	ID=g7030.t1.CDS6;Parent=g7030.t1;
OX637532.1_Linnaemya_tessellans_genome_assembly,_chromosome:_1	AUGUSTUS	exon	152134862	152134963	.	-	.	ID=g7030.t1.exon6;Parent=g7030.t1;
OX637532.1_Linnaemya_tessellans_genome_assembly,_chromosome:_1	AUGUSTUS	start_codon	152134961	152134963	.	-	0	ID=g7030.t1.start1;Parent=g7030.t1;
OX637532.1_Linnaemya_tessellans_genome_assembly,_chromosome:_1	AUGUSTUS	mRNA	152133630	152134963	1	-	.	ID=g7030.t2;Parent=g7030;
OX637532.1_Linnaemya_tessellans_genome_assembly,_chromosome:_1	AUGUSTUS	stop_codon	152133630	152133632	.	-	0	ID=g7030.t2.stop1;Parent=g7030.t2;
OX637532.1_Linnaemya_tessellans_genome_assembly,_chromosome:_1	AUGUSTUS	CDS	152133630	152133867	1	-	1	ID=g7030.t2.CDS1;Parent=g7030.t2;
OX637532.1_Linnaemya_tessellans_genome_assembly,_chromosome:_1	AUGUSTUS	exon	152133630	152133867	.	-	.	ID=g7030.t2.exon1;Parent=g7030.t2;
OX637532.1_Linnaemya_tessellans_genome_assembly,_chromosome:_1	AUGUSTUS	intron	152133868	152133927	1	-	.	ID=g7030.t2.intron1;Parent=g7030.t2;
OX637532.1_Linnaemya_tessellans_genome_assembly,_chromosome:_1	AUGUSTUS	CDS	152133928	152133989	1	-	0	ID=g7030.t2.CDS2;Parent=g7030.t2;
OX637532.1_Linnaemya_tessellans_genome_assembly,_chromosome:_1	AUGUSTUS	exon	152133928	152133989	.	-	.	ID=g7030.t2.exon2;Parent=g7030.t2;
OX637532.1_Linnaemya_tessellans_genome_assembly,_chromosome:_1	AUGUSTUS	intron	152133990	152134056	1	-	.	ID=g7030.t2.intron2;Parent=g7030.t2;
OX637532.1_Linnaemya_tessellans_genome_assembly,_chromosome:_1	AUGUSTUS	CDS	152134057	152134184	1	-	2	ID=g7030.t2.CDS3;Parent=g7030.t2;
OX637532.1_Linnaemya_tessellans_genome_assembly,_chromosome:_1	AUGUSTUS	exon	152134057	152134184	.	-	.	ID=g7030.t2.exon3;Parent=g7030.t2;
OX637532.1_Linnaemya_tessellans_genome_assembly,_chromosome:_1	AUGUSTUS	intron	152134185	152134536	1	-	.	ID=g7030.t2.intron3;Parent=g7030.t2;
OX637532.1_Linnaemya_tessellans_genome_assembly,_chromosome:_1	AUGUSTUS	CDS	152134537	152134747	1	-	0	ID=g7030.t2.CDS4;Parent=g7030.t2;
OX637532.1_Linnaemya_tessellans_genome_assembly,_chromosome:_1	AUGUSTUS	exon	152134537	152134747	.	-	.	ID=g7030.t2.exon4;Parent=g7030.t2;
OX637532.1_Linnaemya_tessellans_genome_assembly,_chromosome:_1	AUGUSTUS	intron	152134748	152134861	1	-	.	ID=g7030.t2.intron4;Parent=g7030.t2;
OX637532.1_Linnaemya_tessellans_genome_assembly,_chromosome:_1	AUGUSTUS	CDS	152134862	152134963	1	-	0	ID=g7030.t2.CDS5;Parent=g7030.t2;
OX637532.1_Linnaemya_tessellans_genome_assembly,_chromosome:_1	AUGUSTUS	exon	152134862	152134963	.	-	.	ID=g7030.t2.exon5;Parent=g7030.t2;
OX637532.1_Linnaemya_tessellans_genome_assembly,_chromosome:_1	AUGUSTUS	start_codon	152134961	152134963	.	-	0	ID=g7030.t2.start1;Parent=g7030.t2;
OX637532.1_Linnaemya_tessellans_genome_assembly,_chromosome:_1	AUGUSTUS	gene	152138696	152139791	.	-	.	ID=g7031;
OX637532.1_Linnaemya_tessellans_genome_assembly,_chromosome:_1	AUGUSTUS	mRNA	152138696	152139791	1	-	.	ID=g7031.t1;Parent=g7031;
OX637532.1_Linnaemya_tessellans_genome_assembly,_chromosome:_1	AUGUSTUS	stop_codon	152138696	152138698	.	-	0	ID=g7031.t1.stop1;Parent=g7031.t1;
OX637532.1_Linnaemya_tessellans_genome_assembly,_chromosome:_1	AUGUSTUS	CDS	152138696	152138926	1	-	0	ID=g7031.t1.CDS1;Parent=g7031.t1;
OX637532.1_Linnaemya_tessellans_genome_assembly,_chromosome:_1	AUGUSTUS	exon	152138696	152138926	.	-	.	ID=g7031.t1.exon1;Parent=g7031.t1;
OX637532.1_Linnaemya_tessellans_genome_assembly,_chromosome:_1	AUGUSTUS	intron	152138927	152139019	1	-	.	ID=g7031.t1.intron1;Parent=g7031.t1;
OX637532.1_Linnaemya_tessellans_genome_assembly,_chromosome:_1	AUGUSTUS	CDS	152139020	152139205	1	-	0	ID=g7031.t1.CDS2;Parent=g7031.t1;
OX637532.1_Linnaemya_tessellans_genome_assembly,_chromosome:_1	AUGUSTUS	exon	152139020	152139205	.	-	.	ID=g7031.t1.exon2;Parent=g7031.t1;
OX637532.1_Linnaemya_tessellans_genome_assembly,_chromosome:_1	AUGUSTUS	intron	152139206	152139275	1	-	.	ID=g7031.t1.intron2;Parent=g7031.t1;
OX637532.1_Linnaemya_tessellans_genome_assembly,_chromosome:_1	AUGUSTUS	CDS	152139276	152139791	1	-	0	ID=g7031.t1.CDS3;Parent=g7031.t1;
OX637532.1_Linnaemya_tessellans_genome_assembly,_chromosome:_1	AUGUSTUS	exon	152139276	152139791	.	-	.	ID=g7031.t1.exon3;Parent=g7031.t1;
OX637532.1_Linnaemya_tessellans_genome_assembly,_chromosome:_1	AUGUSTUS	start_codon	152139789	152139791	.	-	0	ID=g7031.t1.start1;Parent=g7031.t1;
OX637532.1_Linnaemya_tessellans_genome_assembly,_chromosome:_1	AUGUSTUS	gene	152140131	152141232	.	+	.	ID=g7032;
OX637532.1_Linnaemya_tessellans_genome_assembly,_chromosome:_1	AUGUSTUS	mRNA	152140131	152141232	1	+	.	ID=g7032.t1;Parent=g7032;
OX637532.1_Linnaemya_tessellans_genome_assembly,_chromosome:_1	AUGUSTUS	start_codon	152140131	152140133	.	+	0	ID=g7032.t1.start1;Parent=g7032.t1;
OX637532.1_Linnaemya_tessellans_genome_assembly,_chromosome:_1	AUGUSTUS	CDS	152140131	152140442	1	+	0	ID=g7032.t1.CDS1;Parent=g7032.t1;
OX637532.1_Linnaemya_tessellans_genome_assembly,_chromosome:_1	AUGUSTUS	exon	152140131	152140442	.	+	.	ID=g7032.t1.exon1;Parent=g7032.t1;
OX637532.1_Linnaemya_tessellans_genome_assembly,_chromosome:_1	AUGUSTUS	intron	152140443	152140500	1	+	.	ID=g7032.t1.intron1;Parent=g7032.t1;
OX637532.1_Linnaemya_tessellans_genome_assembly,_chromosome:_1	AUGUSTUS	CDS	152140501	152140966	1	+	0	ID=g7032.t1.CDS2;Parent=g7032.t1;
OX637532.1_Linnaemya_tessellans_genome_assembly,_chromosome:_1	AUGUSTUS	exon	152140501	152140966	.	+	.	ID=g7032.t1.exon2;Parent=g7032.t1;
OX637532.1_Linnaemya_tessellans_genome_assembly,_chromosome:_1	AUGUSTUS	intron	152140967	152141032	1	+	.	ID=g7032.t1.intron2;Parent=g7032.t1;
OX637532.1_Linnaemya_tessellans_genome_assembly,_chromosome:_1	AUGUSTUS	CDS	152141033	152141232	1	+	2	ID=g7032.t1.CDS3;Parent=g7032.t1;
OX637532.1_Linnaemya_tessellans_genome_assembly,_chromosome:_1	AUGUSTUS	exon	152141033	152141232	.	+	.	ID=g7032.t1.exon3;Parent=g7032.t1;
OX637532.1_Linnaemya_tessellans_genome_assembly,_chromosome:_1	AUGUSTUS	stop_codon	152141230	152141232	.	+	0	ID=g7032.t1.stop1;Parent=g7032.t1;
OX637532.1_Linnaemya_tessellans_genome_assembly,_chromosome:_1	AUGUSTUS	mRNA	152140131	152141232	1	+	.	ID=g7032.t2;Parent=g7032;
OX637532.1_Linnaemya_tessellans_genome_assembly,_chromosome:_1	AUGUSTUS	start_codon	152140131	152140133	.	+	0	ID=g7032.t2.start1;Parent=g7032.t2;
OX637532.1_Linnaemya_tessellans_genome_assembly,_chromosome:_1	AUGUSTUS	CDS	152140131	152140445	1	+	0	ID=g7032.t2.CDS1;Parent=g7032.t2;
OX637532.1_Linnaemya_tessellans_genome_assembly,_chromosome:_1	AUGUSTUS	exon	152140131	152140445	.	+	.	ID=g7032.t2.exon1;Parent=g7032.t2;
OX637532.1_Linnaemya_tessellans_genome_assembly,_chromosome:_1	AUGUSTUS	intron	152140446	152140500	1	+	.	ID=g7032.t2.intron1;Parent=g7032.t2;
OX637532.1_Linnaemya_tessellans_genome_assembly,_chromosome:_1	AUGUSTUS	CDS	152140501	152140966	1	+	0	ID=g7032.t2.CDS2;Parent=g7032.t2;
OX637532.1_Linnaemya_tessellans_genome_assembly,_chromosome:_1	AUGUSTUS	exon	152140501	152140966	.	+	.	ID=g7032.t2.exon2;Parent=g7032.t2;
OX637532.1_Linnaemya_tessellans_genome_assembly,_chromosome:_1	AUGUSTUS	intron	152140967	152141032	1	+	.	ID=g7032.t2.intron2;Parent=g7032.t2;
OX637532.1_Linnaemya_tessellans_genome_assembly,_chromosome:_1	AUGUSTUS	CDS	152141033	152141232	1	+	2	ID=g7032.t2.CDS3;Parent=g7032.t2;
OX637532.1_Linnaemya_tessellans_genome_assembly,_chromosome:_1	AUGUSTUS	exon	152141033	152141232	.	+	.	ID=g7032.t2.exon3;Parent=g7032.t2;
OX637532.1_Linnaemya_tessellans_genome_assembly,_chromosome:_1	AUGUSTUS	stop_codon	152141230	152141232	.	+	0	ID=g7032.t2.stop1;Parent=g7032.t2;
OX637532.1_Linnaemya_tessellans_genome_assembly,_chromosome:_1	AUGUSTUS	gene	152141550	152142756	.	-	.	ID=g7033;
OX637532.1_Linnaemya_tessellans_genome_assembly,_chromosome:_1	AUGUSTUS	mRNA	152141550	152142756	1	-	.	ID=g7033.t1;Parent=g7033;
OX637532.1_Linnaemya_tessellans_genome_assembly,_chromosome:_1	AUGUSTUS	stop_codon	152141550	152141552	.	-	0	ID=g7033.t1.stop1;Parent=g7033.t1;
OX637532.1_Linnaemya_tessellans_genome_assembly,_chromosome:_1	AUGUSTUS	CDS	152141550	152141674	1	-	2	ID=g7033.t1.CDS1;Parent=g7033.t1;
OX637532.1_Linnaemya_tessellans_genome_assembly,_chromosome:_1	AUGUSTUS	exon	152141550	152141674	.	-	.	ID=g7033.t1.exon1;Parent=g7033.t1;
OX637532.1_Linnaemya_tessellans_genome_assembly,_chromosome:_1	AUGUSTUS	intron	152141675	152141736	1	-	.	ID=g7033.t1.intron1;Parent=g7033.t1;
OX637532.1_Linnaemya_tessellans_genome_assembly,_chromosome:_1	AUGUSTUS	CDS	152141737	152141872	1	-	0	ID=g7033.t1.CDS2;Parent=g7033.t1;
OX637532.1_Linnaemya_tessellans_genome_assembly,_chromosome:_1	AUGUSTUS	exon	152141737	152141872	.	-	.	ID=g7033.t1.exon2;Parent=g7033.t1;
OX637532.1_Linnaemya_tessellans_genome_assembly,_chromosome:_1	AUGUSTUS	intron	152141873	152141929	1	-	.	ID=g7033.t1.intron2;Parent=g7033.t1;
OX637532.1_Linnaemya_tessellans_genome_assembly,_chromosome:_1	AUGUSTUS	CDS	152141930	152142145	1	-	0	ID=g7033.t1.CDS3;Parent=g7033.t1;
OX637532.1_Linnaemya_tessellans_genome_assembly,_chromosome:_1	AUGUSTUS	exon	152141930	152142145	.	-	.	ID=g7033.t1.exon3;Parent=g7033.t1;
OX637532.1_Linnaemya_tessellans_genome_assembly,_chromosome:_1	AUGUSTUS	intron	152142146	152142213	1	-	.	ID=g7033.t1.intron3;Parent=g7033.t1;
OX637532.1_Linnaemya_tessellans_genome_assembly,_chromosome:_1	AUGUSTUS	CDS	152142214	152142756	1	-	0	ID=g7033.t1.CDS4;Parent=g7033.t1;
OX637532.1_Linnaemya_tessellans_genome_assembly,_chromosome:_1	AUGUSTUS	exon	152142214	152142756	.	-	.	ID=g7033.t1.exon4;Parent=g7033.t1;
OX637532.1_Linnaemya_tessellans_genome_assembly,_chromosome:_1	AUGUSTUS	start_codon	152142754	152142756	.	-	0	ID=g7033.t1.start1;Parent=g7033.t1;
OX637532.1_Linnaemya_tessellans_genome_assembly,_chromosome:_1	AUGUSTUS	gene	152153233	152162706	.	-	.	ID=g7034;
OX637532.1_Linnaemya_tessellans_genome_assembly,_chromosome:_1	AUGUSTUS	mRNA	152153233	152162706	0.89	-	.	ID=g7034.t1;Parent=g7034;
OX637532.1_Linnaemya_tessellans_genome_assembly,_chromosome:_1	AUGUSTUS	stop_codon	152153233	152153235	.	-	0	ID=g7034.t1.stop1;Parent=g7034.t1;
OX637532.1_Linnaemya_tessellans_genome_assembly,_chromosome:_1	AUGUSTUS	CDS	152153233	152153340	1	-	0	ID=g7034.t1.CDS1;Parent=g7034.t1;
OX637532.1_Linnaemya_tessellans_genome_assembly,_chromosome:_1	AUGUSTUS	exon	152153233	152153340	.	-	.	ID=g7034.t1.exon1;Parent=g7034.t1;
OX637532.1_Linnaemya_tessellans_genome_assembly,_chromosome:_1	AUGUSTUS	intron	152153341	152153425	1	-	.	ID=g7034.t1.intron1;Parent=g7034.t1;
OX637532.1_Linnaemya_tessellans_genome_assembly,_chromosome:_1	AUGUSTUS	CDS	152153426	152153566	1	-	0	ID=g7034.t1.CDS2;Parent=g7034.t1;
OX637532.1_Linnaemya_tessellans_genome_assembly,_chromosome:_1	AUGUSTUS	exon	152153426	152153566	.	-	.	ID=g7034.t1.exon2;Parent=g7034.t1;
OX637532.1_Linnaemya_tessellans_genome_assembly,_chromosome:_1	AUGUSTUS	intron	152153567	152158990	1	-	.	ID=g7034.t1.intron2;Parent=g7034.t1;
OX637532.1_Linnaemya_tessellans_genome_assembly,_chromosome:_1	AUGUSTUS	CDS	152158991	152159128	1	-	0	ID=g7034.t1.CDS3;Parent=g7034.t1;
OX637532.1_Linnaemya_tessellans_genome_assembly,_chromosome:_1	AUGUSTUS	exon	152158991	152159128	.	-	.	ID=g7034.t1.exon3;Parent=g7034.t1;
OX637532.1_Linnaemya_tessellans_genome_assembly,_chromosome:_1	AUGUSTUS	intron	152159129	152161630	1	-	.	ID=g7034.t1.intron3;Parent=g7034.t1;
OX637532.1_Linnaemya_tessellans_genome_assembly,_chromosome:_1	AUGUSTUS	CDS	152161631	152161734	1	-	2	ID=g7034.t1.CDS4;Parent=g7034.t1;
OX637532.1_Linnaemya_tessellans_genome_assembly,_chromosome:_1	AUGUSTUS	exon	152161631	152161734	.	-	.	ID=g7034.t1.exon4;Parent=g7034.t1;
OX637532.1_Linnaemya_tessellans_genome_assembly,_chromosome:_1	AUGUSTUS	intron	152161735	152162639	0.92	-	.	ID=g7034.t1.intron4;Parent=g7034.t1;
OX637532.1_Linnaemya_tessellans_genome_assembly,_chromosome:_1	AUGUSTUS	CDS	152162640	152162706	0.89	-	0	ID=g7034.t1.CDS5;Parent=g7034.t1;
OX637532.1_Linnaemya_tessellans_genome_assembly,_chromosome:_1	AUGUSTUS	exon	152162640	152162706	.	-	.	ID=g7034.t1.exon5;Parent=g7034.t1;
OX637532.1_Linnaemya_tessellans_genome_assembly,_chromosome:_1	AUGUSTUS	start_codon	152162704	152162706	.	-	0	ID=g7034.t1.start1;Parent=g7034.t1;
OX637532.1_Linnaemya_tessellans_genome_assembly,_chromosome:_1	AUGUSTUS	gene	152163928	152165997	.	+	.	ID=g7035;
OX637532.1_Linnaemya_tessellans_genome_assembly,_chromosome:_1	AUGUSTUS	mRNA	152163928	152165997	1	+	.	ID=g7035.t1;Parent=g7035;
OX637532.1_Linnaemya_tessellans_genome_assembly,_chromosome:_1	AUGUSTUS	start_codon	152163928	152163930	.	+	0	ID=g7035.t1.start1;Parent=g7035.t1;
OX637532.1_Linnaemya_tessellans_genome_assembly,_chromosome:_1	AUGUSTUS	CDS	152163928	152165997	1	+	0	ID=g7035.t1.CDS1;Parent=g7035.t1;
OX637532.1_Linnaemya_tessellans_genome_assembly,_chromosome:_1	AUGUSTUS	exon	152163928	152165997	.	+	.	ID=g7035.t1.exon1;Parent=g7035.t1;
OX637532.1_Linnaemya_tessellans_genome_assembly,_chromosome:_1	AUGUSTUS	stop_codon	152165995	152165997	.	+	0	ID=g7035.t1.stop1;Parent=g7035.t1;
OX637532.1_Linnaemya_tessellans_genome_assembly,_chromosome:_1	AUGUSTUS	gene	152171836	152172910	.	-	.	ID=g7036;
OX637532.1_Linnaemya_tessellans_genome_assembly,_chromosome:_1	AUGUSTUS	mRNA	152171836	152172910	0.95	-	.	ID=g7036.t1;Parent=g7036;
OX637532.1_Linnaemya_tessellans_genome_assembly,_chromosome:_1	AUGUSTUS	stop_codon	152171836	152171838	.	-	0	ID=g7036.t1.stop1;Parent=g7036.t1;
OX637532.1_Linnaemya_tessellans_genome_assembly,_chromosome:_1	AUGUSTUS	CDS	152171836	152172099	0.95	-	0	ID=g7036.t1.CDS1;Parent=g7036.t1;
OX637532.1_Linnaemya_tessellans_genome_assembly,_chromosome:_1	AUGUSTUS	exon	152171836	152172099	.	-	.	ID=g7036.t1.exon1;Parent=g7036.t1;
OX637532.1_Linnaemya_tessellans_genome_assembly,_chromosome:_1	AUGUSTUS	intron	152172100	152172850	0.99	-	.	ID=g7036.t1.intron1;Parent=g7036.t1;
OX637532.1_Linnaemya_tessellans_genome_assembly,_chromosome:_1	AUGUSTUS	CDS	152172851	152172910	0.99	-	0	ID=g7036.t1.CDS2;Parent=g7036.t1;
OX637532.1_Linnaemya_tessellans_genome_assembly,_chromosome:_1	AUGUSTUS	exon	152172851	152172910	.	-	.	ID=g7036.t1.exon2;Parent=g7036.t1;
OX637532.1_Linnaemya_tessellans_genome_assembly,_chromosome:_1	AUGUSTUS	start_codon	152172908	152172910	.	-	0	ID=g7036.t1.start1;Parent=g7036.t1;
OX637532.1_Linnaemya_tessellans_genome_assembly,_chromosome:_1	AUGUSTUS	gene	152174149	152176065	.	+	.	ID=g7037;
OX637532.1_Linnaemya_tessellans_genome_assembly,_chromosome:_1	AUGUSTUS	mRNA	152174149	152176065	1	+	.	ID=g7037.t1;Parent=g7037;
OX637532.1_Linnaemya_tessellans_genome_assembly,_chromosome:_1	AUGUSTUS	start_codon	152174149	152174151	.	+	0	ID=g7037.t1.start1;Parent=g7037.t1;
OX637532.1_Linnaemya_tessellans_genome_assembly,_chromosome:_1	AUGUSTUS	CDS	152174149	152176065	1	+	0	ID=g7037.t1.CDS1;Parent=g7037.t1;
OX637532.1_Linnaemya_tessellans_genome_assembly,_chromosome:_1	AUGUSTUS	exon	152174149	152176065	.	+	.	ID=g7037.t1.exon1;Parent=g7037.t1;
OX637532.1_Linnaemya_tessellans_genome_assembly,_chromosome:_1	AUGUSTUS	stop_codon	152176063	152176065	.	+	0	ID=g7037.t1.stop1;Parent=g7037.t1;
OX637532.1_Linnaemya_tessellans_genome_assembly,_chromosome:_1	AUGUSTUS	gene	152182724	152184925	.	-	.	ID=g7038;
OX637532.1_Linnaemya_tessellans_genome_assembly,_chromosome:_1	AUGUSTUS	mRNA	152182724	152184925	1	-	.	ID=g7038.t1;Parent=g7038;
OX637532.1_Linnaemya_tessellans_genome_assembly,_chromosome:_1	AUGUSTUS	stop_codon	152182724	152182726	.	-	0	ID=g7038.t1.stop1;Parent=g7038.t1;
OX637532.1_Linnaemya_tessellans_genome_assembly,_chromosome:_1	AUGUSTUS	CDS	152182724	152184925	1	-	0	ID=g7038.t1.CDS1;Parent=g7038.t1;
OX637532.1_Linnaemya_tessellans_genome_assembly,_chromosome:_1	AUGUSTUS	exon	152182724	152184925	.	-	.	ID=g7038.t1.exon1;Parent=g7038.t1;
OX637532.1_Linnaemya_tessellans_genome_assembly,_chromosome:_1	AUGUSTUS	start_codon	152184923	152184925	.	-	0	ID=g7038.t1.start1;Parent=g7038.t1;
OX637532.1_Linnaemya_tessellans_genome_assembly,_chromosome:_1	AUGUSTUS	gene	152191023	152193113	.	+	.	ID=g7039;
OX637532.1_Linnaemya_tessellans_genome_assembly,_chromosome:_1	AUGUSTUS	mRNA	152191023	152193113	1	+	.	ID=g7039.t1;Parent=g7039;
OX637532.1_Linnaemya_tessellans_genome_assembly,_chromosome:_1	AUGUSTUS	start_codon	152191023	152191025	.	+	0	ID=g7039.t1.start1;Parent=g7039.t1;
OX637532.1_Linnaemya_tessellans_genome_assembly,_chromosome:_1	AUGUSTUS	CDS	152191023	152193113	1	+	0	ID=g7039.t1.CDS1;Parent=g7039.t1;
OX637532.1_Linnaemya_tessellans_genome_assembly,_chromosome:_1	AUGUSTUS	exon	152191023	152193113	.	+	.	ID=g7039.t1.exon1;Parent=g7039.t1;
OX637532.1_Linnaemya_tessellans_genome_assembly,_chromosome:_1	AUGUSTUS	stop_codon	152193111	152193113	.	+	0	ID=g7039.t1.stop1;Parent=g7039.t1;
OX637532.1_Linnaemya_tessellans_genome_assembly,_chromosome:_1	AUGUSTUS	gene	152193943	152195265	.	-	.	ID=g7040;
OX637532.1_Linnaemya_tessellans_genome_assembly,_chromosome:_1	AUGUSTUS	mRNA	152193943	152195265	1	-	.	ID=g7040.t1;Parent=g7040;
OX637532.1_Linnaemya_tessellans_genome_assembly,_chromosome:_1	AUGUSTUS	stop_codon	152193943	152193945	.	-	0	ID=g7040.t1.stop1;Parent=g7040.t1;
OX637532.1_Linnaemya_tessellans_genome_assembly,_chromosome:_1	AUGUSTUS	CDS	152193943	152195265	1	-	0	ID=g7040.t1.CDS1;Parent=g7040.t1;
OX637532.1_Linnaemya_tessellans_genome_assembly,_chromosome:_1	AUGUSTUS	exon	152193943	152195265	.	-	.	ID=g7040.t1.exon1;Parent=g7040.t1;
OX637532.1_Linnaemya_tessellans_genome_assembly,_chromosome:_1	AUGUSTUS	start_codon	152195263	152195265	.	-	0	ID=g7040.t1.start1;Parent=g7040.t1;
OX637532.1_Linnaemya_tessellans_genome_assembly,_chromosome:_1	AUGUSTUS	gene	152213638	152215491	.	+	.	ID=g7041;
OX637532.1_Linnaemya_tessellans_genome_assembly,_chromosome:_1	AUGUSTUS	mRNA	152213638	152215491	0.61	+	.	ID=g7041.t1;Parent=g7041;
OX637532.1_Linnaemya_tessellans_genome_assembly,_chromosome:_1	AUGUSTUS	start_codon	152213638	152213640	.	+	0	ID=g7041.t1.start1;Parent=g7041.t1;
OX637532.1_Linnaemya_tessellans_genome_assembly,_chromosome:_1	AUGUSTUS	CDS	152213638	152213859	0.69	+	0	ID=g7041.t1.CDS1;Parent=g7041.t1;
OX637532.1_Linnaemya_tessellans_genome_assembly,_chromosome:_1	AUGUSTUS	exon	152213638	152213859	.	+	.	ID=g7041.t1.exon1;Parent=g7041.t1;
OX637532.1_Linnaemya_tessellans_genome_assembly,_chromosome:_1	AUGUSTUS	intron	152213860	152215422	0.61	+	.	ID=g7041.t1.intron1;Parent=g7041.t1;
OX637532.1_Linnaemya_tessellans_genome_assembly,_chromosome:_1	AUGUSTUS	CDS	152215423	152215491	0.61	+	0	ID=g7041.t1.CDS2;Parent=g7041.t1;
OX637532.1_Linnaemya_tessellans_genome_assembly,_chromosome:_1	AUGUSTUS	exon	152215423	152215491	.	+	.	ID=g7041.t1.exon2;Parent=g7041.t1;
OX637532.1_Linnaemya_tessellans_genome_assembly,_chromosome:_1	AUGUSTUS	stop_codon	152215489	152215491	.	+	0	ID=g7041.t1.stop1;Parent=g7041.t1;
OX637532.1_Linnaemya_tessellans_genome_assembly,_chromosome:_1	AUGUSTUS	gene	152216350	152220680	.	+	.	ID=g7042;
OX637532.1_Linnaemya_tessellans_genome_assembly,_chromosome:_1	AUGUSTUS	mRNA	152216350	152220680	0.43	+	.	ID=g7042.t1;Parent=g7042;
OX637532.1_Linnaemya_tessellans_genome_assembly,_chromosome:_1	AUGUSTUS	start_codon	152216350	152216352	.	+	0	ID=g7042.t1.start1;Parent=g7042.t1;
OX637532.1_Linnaemya_tessellans_genome_assembly,_chromosome:_1	AUGUSTUS	CDS	152216350	152216468	1	+	0	ID=g7042.t1.CDS1;Parent=g7042.t1;
OX637532.1_Linnaemya_tessellans_genome_assembly,_chromosome:_1	AUGUSTUS	exon	152216350	152216468	.	+	.	ID=g7042.t1.exon1;Parent=g7042.t1;
OX637532.1_Linnaemya_tessellans_genome_assembly,_chromosome:_1	AUGUSTUS	intron	152216469	152216534	1	+	.	ID=g7042.t1.intron1;Parent=g7042.t1;
OX637532.1_Linnaemya_tessellans_genome_assembly,_chromosome:_1	AUGUSTUS	CDS	152216535	152216618	0.77	+	1	ID=g7042.t1.CDS2;Parent=g7042.t1;
OX637532.1_Linnaemya_tessellans_genome_assembly,_chromosome:_1	AUGUSTUS	exon	152216535	152216618	.	+	.	ID=g7042.t1.exon2;Parent=g7042.t1;
OX637532.1_Linnaemya_tessellans_genome_assembly,_chromosome:_1	AUGUSTUS	intron	152216619	152220541	0.43	+	.	ID=g7042.t1.intron2;Parent=g7042.t1;
OX637532.1_Linnaemya_tessellans_genome_assembly,_chromosome:_1	AUGUSTUS	CDS	152220542	152220680	0.43	+	1	ID=g7042.t1.CDS3;Parent=g7042.t1;
OX637532.1_Linnaemya_tessellans_genome_assembly,_chromosome:_1	AUGUSTUS	exon	152220542	152220680	.	+	.	ID=g7042.t1.exon3;Parent=g7042.t1;
OX637532.1_Linnaemya_tessellans_genome_assembly,_chromosome:_1	AUGUSTUS	stop_codon	152220678	152220680	.	+	0	ID=g7042.t1.stop1;Parent=g7042.t1;
OX637532.1_Linnaemya_tessellans_genome_assembly,_chromosome:_1	GeneMark.hmm3	mRNA	152216350	152216622	.	+	.	ID=g7042.t2;Parent=g7042;
OX637532.1_Linnaemya_tessellans_genome_assembly,_chromosome:_1	GeneMark.hmm3	start_codon	152216350	152216352	.	+	0	ID=g7042.t2.start1;Parent=g7042.t2;
OX637532.1_Linnaemya_tessellans_genome_assembly,_chromosome:_1	GeneMark.hmm3	CDS	152216350	152216468	.	+	0	ID=g7042.t2.CDS1;Parent=g7042.t2;
OX637532.1_Linnaemya_tessellans_genome_assembly,_chromosome:_1	GeneMark.hmm3	exon	152216350	152216468	0	+	.	ID=g7042.t2.exon1;Parent=g7042.t2;
OX637532.1_Linnaemya_tessellans_genome_assembly,_chromosome:_1	GeneMark.hmm3	intron	152216469	152216534	.	+	1	ID=g7042.t2.intron1;Parent=g7042.t2;
OX637532.1_Linnaemya_tessellans_genome_assembly,_chromosome:_1	GeneMark.hmm3	CDS	152216535	152216622	.	+	1	ID=g7042.t2.CDS2;Parent=g7042.t2;
OX637532.1_Linnaemya_tessellans_genome_assembly,_chromosome:_1	GeneMark.hmm3	exon	152216535	152216622	0	+	.	ID=g7042.t2.exon2;Parent=g7042.t2;
OX637532.1_Linnaemya_tessellans_genome_assembly,_chromosome:_1	GeneMark.hmm3	stop_codon	152216620	152216622	.	+	0	ID=g7042.t2.stop1;Parent=g7042.t2;
OX637532.1_Linnaemya_tessellans_genome_assembly,_chromosome:_1	AUGUSTUS	gene	152256527	152258743	.	+	.	ID=g7043;
OX637532.1_Linnaemya_tessellans_genome_assembly,_chromosome:_1	AUGUSTUS	mRNA	152256527	152258743	1	+	.	ID=g7043.t1;Parent=g7043;
OX637532.1_Linnaemya_tessellans_genome_assembly,_chromosome:_1	AUGUSTUS	start_codon	152256527	152256529	.	+	0	ID=g7043.t1.start1;Parent=g7043.t1;
OX637532.1_Linnaemya_tessellans_genome_assembly,_chromosome:_1	AUGUSTUS	CDS	152256527	152258743	1	+	0	ID=g7043.t1.CDS1;Parent=g7043.t1;
OX637532.1_Linnaemya_tessellans_genome_assembly,_chromosome:_1	AUGUSTUS	exon	152256527	152258743	.	+	.	ID=g7043.t1.exon1;Parent=g7043.t1;
OX637532.1_Linnaemya_tessellans_genome_assembly,_chromosome:_1	AUGUSTUS	stop_codon	152258741	152258743	.	+	0	ID=g7043.t1.stop1;Parent=g7043.t1;
OX637532.1_Linnaemya_tessellans_genome_assembly,_chromosome:_1	AUGUSTUS	gene	152328206	152331419	.	+	.	ID=g7044;
OX637532.1_Linnaemya_tessellans_genome_assembly,_chromosome:_1	AUGUSTUS	mRNA	152328206	152331419	0.47	+	.	ID=g7044.t1;Parent=g7044;
OX637532.1_Linnaemya_tessellans_genome_assembly,_chromosome:_1	AUGUSTUS	start_codon	152328206	152328208	.	+	0	ID=g7044.t1.start1;Parent=g7044.t1;
OX637532.1_Linnaemya_tessellans_genome_assembly,_chromosome:_1	AUGUSTUS	CDS	152328206	152328436	1	+	0	ID=g7044.t1.CDS1;Parent=g7044.t1;
OX637532.1_Linnaemya_tessellans_genome_assembly,_chromosome:_1	AUGUSTUS	exon	152328206	152328436	.	+	.	ID=g7044.t1.exon1;Parent=g7044.t1;
OX637532.1_Linnaemya_tessellans_genome_assembly,_chromosome:_1	AUGUSTUS	intron	152328437	152331013	1	+	.	ID=g7044.t1.intron1;Parent=g7044.t1;
OX637532.1_Linnaemya_tessellans_genome_assembly,_chromosome:_1	AUGUSTUS	CDS	152331014	152331340	1	+	0	ID=g7044.t1.CDS2;Parent=g7044.t1;
OX637532.1_Linnaemya_tessellans_genome_assembly,_chromosome:_1	AUGUSTUS	exon	152331014	152331340	.	+	.	ID=g7044.t1.exon2;Parent=g7044.t1;
OX637532.1_Linnaemya_tessellans_genome_assembly,_chromosome:_1	AUGUSTUS	intron	152331341	152331410	0.47	+	.	ID=g7044.t1.intron2;Parent=g7044.t1;
OX637532.1_Linnaemya_tessellans_genome_assembly,_chromosome:_1	AUGUSTUS	CDS	152331411	152331419	0.47	+	0	ID=g7044.t1.CDS3;Parent=g7044.t1;
OX637532.1_Linnaemya_tessellans_genome_assembly,_chromosome:_1	AUGUSTUS	exon	152331411	152331419	.	+	.	ID=g7044.t1.exon3;Parent=g7044.t1;
OX637532.1_Linnaemya_tessellans_genome_assembly,_chromosome:_1	AUGUSTUS	stop_codon	152331417	152331419	.	+	0	ID=g7044.t1.stop1;Parent=g7044.t1;
OX637532.1_Linnaemya_tessellans_genome_assembly,_chromosome:_1	AUGUSTUS	gene	152339358	152346452	.	+	.	ID=g7045;
OX637532.1_Linnaemya_tessellans_genome_assembly,_chromosome:_1	AUGUSTUS	mRNA	152339358	152346452	1	+	.	ID=g7045.t1;Parent=g7045;
OX637532.1_Linnaemya_tessellans_genome_assembly,_chromosome:_1	AUGUSTUS	start_codon	152339358	152339360	.	+	0	ID=g7045.t1.start1;Parent=g7045.t1;
OX637532.1_Linnaemya_tessellans_genome_assembly,_chromosome:_1	AUGUSTUS	CDS	152339358	152341130	1	+	0	ID=g7045.t1.CDS1;Parent=g7045.t1;
OX637532.1_Linnaemya_tessellans_genome_assembly,_chromosome:_1	AUGUSTUS	exon	152339358	152341130	.	+	.	ID=g7045.t1.exon1;Parent=g7045.t1;
OX637532.1_Linnaemya_tessellans_genome_assembly,_chromosome:_1	AUGUSTUS	intron	152341131	152342342	1	+	.	ID=g7045.t1.intron1;Parent=g7045.t1;
OX637532.1_Linnaemya_tessellans_genome_assembly,_chromosome:_1	AUGUSTUS	CDS	152342343	152346452	1	+	0	ID=g7045.t1.CDS2;Parent=g7045.t1;
OX637532.1_Linnaemya_tessellans_genome_assembly,_chromosome:_1	AUGUSTUS	exon	152342343	152346452	.	+	.	ID=g7045.t1.exon2;Parent=g7045.t1;
OX637532.1_Linnaemya_tessellans_genome_assembly,_chromosome:_1	AUGUSTUS	stop_codon	152346450	152346452	.	+	0	ID=g7045.t1.stop1;Parent=g7045.t1;
OX637532.1_Linnaemya_tessellans_genome_assembly,_chromosome:_1	AUGUSTUS	gene	152360641	152380673	.	+	.	ID=g7046;
OX637532.1_Linnaemya_tessellans_genome_assembly,_chromosome:_1	AUGUSTUS	mRNA	152360641	152380673	1	+	.	ID=g7046.t1;Parent=g7046;
OX637532.1_Linnaemya_tessellans_genome_assembly,_chromosome:_1	AUGUSTUS	start_codon	152360641	152360643	.	+	0	ID=g7046.t1.start1;Parent=g7046.t1;
OX637532.1_Linnaemya_tessellans_genome_assembly,_chromosome:_1	AUGUSTUS	CDS	152360641	152361311	1	+	0	ID=g7046.t1.CDS1;Parent=g7046.t1;
OX637532.1_Linnaemya_tessellans_genome_assembly,_chromosome:_1	AUGUSTUS	exon	152360641	152361311	.	+	.	ID=g7046.t1.exon1;Parent=g7046.t1;
OX637532.1_Linnaemya_tessellans_genome_assembly,_chromosome:_1	AUGUSTUS	intron	152361312	152368257	1	+	.	ID=g7046.t1.intron1;Parent=g7046.t1;
OX637532.1_Linnaemya_tessellans_genome_assembly,_chromosome:_1	AUGUSTUS	CDS	152368258	152368606	1	+	1	ID=g7046.t1.CDS2;Parent=g7046.t1;
OX637532.1_Linnaemya_tessellans_genome_assembly,_chromosome:_1	AUGUSTUS	exon	152368258	152368606	.	+	.	ID=g7046.t1.exon2;Parent=g7046.t1;
OX637532.1_Linnaemya_tessellans_genome_assembly,_chromosome:_1	AUGUSTUS	intron	152368607	152369941	1	+	.	ID=g7046.t1.intron2;Parent=g7046.t1;
OX637532.1_Linnaemya_tessellans_genome_assembly,_chromosome:_1	AUGUSTUS	CDS	152369942	152371984	1	+	0	ID=g7046.t1.CDS3;Parent=g7046.t1;
OX637532.1_Linnaemya_tessellans_genome_assembly,_chromosome:_1	AUGUSTUS	exon	152369942	152371984	.	+	.	ID=g7046.t1.exon3;Parent=g7046.t1;
OX637532.1_Linnaemya_tessellans_genome_assembly,_chromosome:_1	AUGUSTUS	intron	152371985	152375549	1	+	.	ID=g7046.t1.intron3;Parent=g7046.t1;
OX637532.1_Linnaemya_tessellans_genome_assembly,_chromosome:_1	AUGUSTUS	CDS	152375550	152375625	1	+	0	ID=g7046.t1.CDS4;Parent=g7046.t1;
OX637532.1_Linnaemya_tessellans_genome_assembly,_chromosome:_1	AUGUSTUS	exon	152375550	152375625	.	+	.	ID=g7046.t1.exon4;Parent=g7046.t1;
OX637532.1_Linnaemya_tessellans_genome_assembly,_chromosome:_1	AUGUSTUS	intron	152375626	152376459	1	+	.	ID=g7046.t1.intron4;Parent=g7046.t1;
OX637532.1_Linnaemya_tessellans_genome_assembly,_chromosome:_1	AUGUSTUS	CDS	152376460	152376526	1	+	2	ID=g7046.t1.CDS5;Parent=g7046.t1;
OX637532.1_Linnaemya_tessellans_genome_assembly,_chromosome:_1	AUGUSTUS	exon	152376460	152376526	.	+	.	ID=g7046.t1.exon5;Parent=g7046.t1;
OX637532.1_Linnaemya_tessellans_genome_assembly,_chromosome:_1	AUGUSTUS	intron	152376527	152376644	1	+	.	ID=g7046.t1.intron5;Parent=g7046.t1;
OX637532.1_Linnaemya_tessellans_genome_assembly,_chromosome:_1	AUGUSTUS	CDS	152376645	152376758	1	+	1	ID=g7046.t1.CDS6;Parent=g7046.t1;
OX637532.1_Linnaemya_tessellans_genome_assembly,_chromosome:_1	AUGUSTUS	exon	152376645	152376758	.	+	.	ID=g7046.t1.exon6;Parent=g7046.t1;
OX637532.1_Linnaemya_tessellans_genome_assembly,_chromosome:_1	AUGUSTUS	intron	152376759	152378518	1	+	.	ID=g7046.t1.intron6;Parent=g7046.t1;
OX637532.1_Linnaemya_tessellans_genome_assembly,_chromosome:_1	AUGUSTUS	CDS	152378519	152378609	1	+	1	ID=g7046.t1.CDS7;Parent=g7046.t1;
OX637532.1_Linnaemya_tessellans_genome_assembly,_chromosome:_1	AUGUSTUS	exon	152378519	152378609	.	+	.	ID=g7046.t1.exon7;Parent=g7046.t1;
OX637532.1_Linnaemya_tessellans_genome_assembly,_chromosome:_1	AUGUSTUS	intron	152378610	152378690	1	+	.	ID=g7046.t1.intron7;Parent=g7046.t1;
OX637532.1_Linnaemya_tessellans_genome_assembly,_chromosome:_1	AUGUSTUS	CDS	152378691	152378861	1	+	0	ID=g7046.t1.CDS8;Parent=g7046.t1;
OX637532.1_Linnaemya_tessellans_genome_assembly,_chromosome:_1	AUGUSTUS	exon	152378691	152378861	.	+	.	ID=g7046.t1.exon8;Parent=g7046.t1;
OX637532.1_Linnaemya_tessellans_genome_assembly,_chromosome:_1	AUGUSTUS	intron	152378862	152378928	1	+	.	ID=g7046.t1.intron8;Parent=g7046.t1;
OX637532.1_Linnaemya_tessellans_genome_assembly,_chromosome:_1	AUGUSTUS	CDS	152378929	152379098	1	+	0	ID=g7046.t1.CDS9;Parent=g7046.t1;
OX637532.1_Linnaemya_tessellans_genome_assembly,_chromosome:_1	AUGUSTUS	exon	152378929	152379098	.	+	.	ID=g7046.t1.exon9;Parent=g7046.t1;
OX637532.1_Linnaemya_tessellans_genome_assembly,_chromosome:_1	AUGUSTUS	intron	152379099	152379212	1	+	.	ID=g7046.t1.intron9;Parent=g7046.t1;
OX637532.1_Linnaemya_tessellans_genome_assembly,_chromosome:_1	AUGUSTUS	CDS	152379213	152379326	1	+	1	ID=g7046.t1.CDS10;Parent=g7046.t1;
OX637532.1_Linnaemya_tessellans_genome_assembly,_chromosome:_1	AUGUSTUS	exon	152379213	152379326	.	+	.	ID=g7046.t1.exon10;Parent=g7046.t1;
OX637532.1_Linnaemya_tessellans_genome_assembly,_chromosome:_1	AUGUSTUS	intron	152379327	152379398	1	+	.	ID=g7046.t1.intron10;Parent=g7046.t1;
OX637532.1_Linnaemya_tessellans_genome_assembly,_chromosome:_1	AUGUSTUS	CDS	152379399	152379607	1	+	1	ID=g7046.t1.CDS11;Parent=g7046.t1;
OX637532.1_Linnaemya_tessellans_genome_assembly,_chromosome:_1	AUGUSTUS	exon	152379399	152379607	.	+	.	ID=g7046.t1.exon11;Parent=g7046.t1;
OX637532.1_Linnaemya_tessellans_genome_assembly,_chromosome:_1	AUGUSTUS	intron	152379608	152380539	1	+	.	ID=g7046.t1.intron11;Parent=g7046.t1;
OX637532.1_Linnaemya_tessellans_genome_assembly,_chromosome:_1	AUGUSTUS	CDS	152380540	152380673	1	+	2	ID=g7046.t1.CDS12;Parent=g7046.t1;
OX637532.1_Linnaemya_tessellans_genome_assembly,_chromosome:_1	AUGUSTUS	exon	152380540	152380673	.	+	.	ID=g7046.t1.exon12;Parent=g7046.t1;
OX637532.1_Linnaemya_tessellans_genome_assembly,_chromosome:_1	AUGUSTUS	stop_codon	152380671	152380673	.	+	0	ID=g7046.t1.stop1;Parent=g7046.t1;
OX637532.1_Linnaemya_tessellans_genome_assembly,_chromosome:_1	AUGUSTUS	mRNA	152360641	152380673	1	+	.	ID=g7046.t2;Parent=g7046;
OX637532.1_Linnaemya_tessellans_genome_assembly,_chromosome:_1	AUGUSTUS	start_codon	152360641	152360643	.	+	0	ID=g7046.t2.start1;Parent=g7046.t2;
OX637532.1_Linnaemya_tessellans_genome_assembly,_chromosome:_1	AUGUSTUS	CDS	152360641	152361311	1	+	0	ID=g7046.t2.CDS1;Parent=g7046.t2;
OX637532.1_Linnaemya_tessellans_genome_assembly,_chromosome:_1	AUGUSTUS	exon	152360641	152361311	.	+	.	ID=g7046.t2.exon1;Parent=g7046.t2;
OX637532.1_Linnaemya_tessellans_genome_assembly,_chromosome:_1	AUGUSTUS	intron	152361312	152368257	1	+	.	ID=g7046.t2.intron1;Parent=g7046.t2;
OX637532.1_Linnaemya_tessellans_genome_assembly,_chromosome:_1	AUGUSTUS	CDS	152368258	152368606	1	+	1	ID=g7046.t2.CDS2;Parent=g7046.t2;
OX637532.1_Linnaemya_tessellans_genome_assembly,_chromosome:_1	AUGUSTUS	exon	152368258	152368606	.	+	.	ID=g7046.t2.exon2;Parent=g7046.t2;
OX637532.1_Linnaemya_tessellans_genome_assembly,_chromosome:_1	AUGUSTUS	intron	152368607	152369941	1	+	.	ID=g7046.t2.intron2;Parent=g7046.t2;
OX637532.1_Linnaemya_tessellans_genome_assembly,_chromosome:_1	AUGUSTUS	CDS	152369942	152371984	1	+	0	ID=g7046.t2.CDS3;Parent=g7046.t2;
OX637532.1_Linnaemya_tessellans_genome_assembly,_chromosome:_1	AUGUSTUS	exon	152369942	152371984	.	+	.	ID=g7046.t2.exon3;Parent=g7046.t2;
OX637532.1_Linnaemya_tessellans_genome_assembly,_chromosome:_1	AUGUSTUS	intron	152371985	152375549	1	+	.	ID=g7046.t2.intron3;Parent=g7046.t2;
OX637532.1_Linnaemya_tessellans_genome_assembly,_chromosome:_1	AUGUSTUS	CDS	152375550	152375625	1	+	0	ID=g7046.t2.CDS4;Parent=g7046.t2;
OX637532.1_Linnaemya_tessellans_genome_assembly,_chromosome:_1	AUGUSTUS	exon	152375550	152375625	.	+	.	ID=g7046.t2.exon4;Parent=g7046.t2;
OX637532.1_Linnaemya_tessellans_genome_assembly,_chromosome:_1	AUGUSTUS	intron	152375626	152376459	1	+	.	ID=g7046.t2.intron4;Parent=g7046.t2;
OX637532.1_Linnaemya_tessellans_genome_assembly,_chromosome:_1	AUGUSTUS	CDS	152376460	152376526	1	+	2	ID=g7046.t2.CDS5;Parent=g7046.t2;
OX637532.1_Linnaemya_tessellans_genome_assembly,_chromosome:_1	AUGUSTUS	exon	152376460	152376526	.	+	.	ID=g7046.t2.exon5;Parent=g7046.t2;
OX637532.1_Linnaemya_tessellans_genome_assembly,_chromosome:_1	AUGUSTUS	intron	152376527	152376644	1	+	.	ID=g7046.t2.intron5;Parent=g7046.t2;
OX637532.1_Linnaemya_tessellans_genome_assembly,_chromosome:_1	AUGUSTUS	CDS	152376645	152376758	1	+	1	ID=g7046.t2.CDS6;Parent=g7046.t2;
OX637532.1_Linnaemya_tessellans_genome_assembly,_chromosome:_1	AUGUSTUS	exon	152376645	152376758	.	+	.	ID=g7046.t2.exon6;Parent=g7046.t2;
OX637532.1_Linnaemya_tessellans_genome_assembly,_chromosome:_1	AUGUSTUS	intron	152376759	152378518	1	+	.	ID=g7046.t2.intron6;Parent=g7046.t2;
OX637532.1_Linnaemya_tessellans_genome_assembly,_chromosome:_1	AUGUSTUS	CDS	152378519	152378609	1	+	1	ID=g7046.t2.CDS7;Parent=g7046.t2;
OX637532.1_Linnaemya_tessellans_genome_assembly,_chromosome:_1	AUGUSTUS	exon	152378519	152378609	.	+	.	ID=g7046.t2.exon7;Parent=g7046.t2;
OX637532.1_Linnaemya_tessellans_genome_assembly,_chromosome:_1	AUGUSTUS	intron	152378610	152378690	1	+	.	ID=g7046.t2.intron7;Parent=g7046.t2;
OX637532.1_Linnaemya_tessellans_genome_assembly,_chromosome:_1	AUGUSTUS	CDS	152378691	152378861	1	+	0	ID=g7046.t2.CDS8;Parent=g7046.t2;
OX637532.1_Linnaemya_tessellans_genome_assembly,_chromosome:_1	AUGUSTUS	exon	152378691	152378861	.	+	.	ID=g7046.t2.exon8;Parent=g7046.t2;
OX637532.1_Linnaemya_tessellans_genome_assembly,_chromosome:_1	AUGUSTUS	intron	152378862	152378928	1	+	.	ID=g7046.t2.intron8;Parent=g7046.t2;
OX637532.1_Linnaemya_tessellans_genome_assembly,_chromosome:_1	AUGUSTUS	CDS	152378929	152379098	1	+	0	ID=g7046.t2.CDS9;Parent=g7046.t2;
OX637532.1_Linnaemya_tessellans_genome_assembly,_chromosome:_1	AUGUSTUS	exon	152378929	152379098	.	+	.	ID=g7046.t2.exon9;Parent=g7046.t2;
OX637532.1_Linnaemya_tessellans_genome_assembly,_chromosome:_1	AUGUSTUS	intron	152379099	152379212	1	+	.	ID=g7046.t2.intron9;Parent=g7046.t2;
OX637532.1_Linnaemya_tessellans_genome_assembly,_chromosome:_1	AUGUSTUS	CDS	152379213	152379326	1	+	1	ID=g7046.t2.CDS10;Parent=g7046.t2;
OX637532.1_Linnaemya_tessellans_genome_assembly,_chromosome:_1	AUGUSTUS	exon	152379213	152379326	.	+	.	ID=g7046.t2.exon10;Parent=g7046.t2;
OX637532.1_Linnaemya_tessellans_genome_assembly,_chromosome:_1	AUGUSTUS	intron	152379327	152379416	1	+	.	ID=g7046.t2.intron10;Parent=g7046.t2;
OX637532.1_Linnaemya_tessellans_genome_assembly,_chromosome:_1	AUGUSTUS	CDS	152379417	152379607	1	+	1	ID=g7046.t2.CDS11;Parent=g7046.t2;
OX637532.1_Linnaemya_tessellans_genome_assembly,_chromosome:_1	AUGUSTUS	exon	152379417	152379607	.	+	.	ID=g7046.t2.exon11;Parent=g7046.t2;
OX637532.1_Linnaemya_tessellans_genome_assembly,_chromosome:_1	AUGUSTUS	intron	152379608	152380539	1	+	.	ID=g7046.t2.intron11;Parent=g7046.t2;
OX637532.1_Linnaemya_tessellans_genome_assembly,_chromosome:_1	AUGUSTUS	CDS	152380540	152380673	1	+	2	ID=g7046.t2.CDS12;Parent=g7046.t2;
OX637532.1_Linnaemya_tessellans_genome_assembly,_chromosome:_1	AUGUSTUS	exon	152380540	152380673	.	+	.	ID=g7046.t2.exon12;Parent=g7046.t2;
OX637532.1_Linnaemya_tessellans_genome_assembly,_chromosome:_1	AUGUSTUS	stop_codon	152380671	152380673	.	+	0	ID=g7046.t2.stop1;Parent=g7046.t2;
OX637532.1_Linnaemya_tessellans_genome_assembly,_chromosome:_1	AUGUSTUS	gene	152392985	152410985	.	-	.	ID=g7047;
OX637532.1_Linnaemya_tessellans_genome_assembly,_chromosome:_1	AUGUSTUS	mRNA	152392985	152410985	0.44	-	.	ID=g7047.t1;Parent=g7047;
OX637532.1_Linnaemya_tessellans_genome_assembly,_chromosome:_1	AUGUSTUS	stop_codon	152392985	152392987	.	-	0	ID=g7047.t1.stop1;Parent=g7047.t1;
OX637532.1_Linnaemya_tessellans_genome_assembly,_chromosome:_1	AUGUSTUS	CDS	152392985	152393378	1	-	1	ID=g7047.t1.CDS1;Parent=g7047.t1;
OX637532.1_Linnaemya_tessellans_genome_assembly,_chromosome:_1	AUGUSTUS	exon	152392985	152393378	.	-	.	ID=g7047.t1.exon1;Parent=g7047.t1;
OX637532.1_Linnaemya_tessellans_genome_assembly,_chromosome:_1	AUGUSTUS	intron	152393379	152394231	1	-	.	ID=g7047.t1.intron1;Parent=g7047.t1;
OX637532.1_Linnaemya_tessellans_genome_assembly,_chromosome:_1	AUGUSTUS	CDS	152394232	152394745	1	-	2	ID=g7047.t1.CDS2;Parent=g7047.t1;
OX637532.1_Linnaemya_tessellans_genome_assembly,_chromosome:_1	AUGUSTUS	exon	152394232	152394745	.	-	.	ID=g7047.t1.exon2;Parent=g7047.t1;
OX637532.1_Linnaemya_tessellans_genome_assembly,_chromosome:_1	AUGUSTUS	intron	152394746	152399309	1	-	.	ID=g7047.t1.intron2;Parent=g7047.t1;
OX637532.1_Linnaemya_tessellans_genome_assembly,_chromosome:_1	AUGUSTUS	CDS	152399310	152399570	1	-	2	ID=g7047.t1.CDS3;Parent=g7047.t1;
OX637532.1_Linnaemya_tessellans_genome_assembly,_chromosome:_1	AUGUSTUS	exon	152399310	152399570	.	-	.	ID=g7047.t1.exon3;Parent=g7047.t1;
OX637532.1_Linnaemya_tessellans_genome_assembly,_chromosome:_1	AUGUSTUS	intron	152399571	152402521	1	-	.	ID=g7047.t1.intron3;Parent=g7047.t1;
OX637532.1_Linnaemya_tessellans_genome_assembly,_chromosome:_1	AUGUSTUS	CDS	152402522	152402618	1	-	0	ID=g7047.t1.CDS4;Parent=g7047.t1;
OX637532.1_Linnaemya_tessellans_genome_assembly,_chromosome:_1	AUGUSTUS	exon	152402522	152402618	.	-	.	ID=g7047.t1.exon4;Parent=g7047.t1;
OX637532.1_Linnaemya_tessellans_genome_assembly,_chromosome:_1	AUGUSTUS	intron	152402619	152402681	1	-	.	ID=g7047.t1.intron4;Parent=g7047.t1;
OX637532.1_Linnaemya_tessellans_genome_assembly,_chromosome:_1	AUGUSTUS	CDS	152402682	152404218	1	-	1	ID=g7047.t1.CDS5;Parent=g7047.t1;
OX637532.1_Linnaemya_tessellans_genome_assembly,_chromosome:_1	AUGUSTUS	exon	152402682	152404218	.	-	.	ID=g7047.t1.exon5;Parent=g7047.t1;
OX637532.1_Linnaemya_tessellans_genome_assembly,_chromosome:_1	AUGUSTUS	intron	152404219	152404275	1	-	.	ID=g7047.t1.intron5;Parent=g7047.t1;
OX637532.1_Linnaemya_tessellans_genome_assembly,_chromosome:_1	AUGUSTUS	CDS	152404276	152406256	1	-	2	ID=g7047.t1.CDS6;Parent=g7047.t1;
OX637532.1_Linnaemya_tessellans_genome_assembly,_chromosome:_1	AUGUSTUS	exon	152404276	152406256	.	-	.	ID=g7047.t1.exon6;Parent=g7047.t1;
OX637532.1_Linnaemya_tessellans_genome_assembly,_chromosome:_1	AUGUSTUS	intron	152406257	152410918	0.47	-	.	ID=g7047.t1.intron6;Parent=g7047.t1;
OX637532.1_Linnaemya_tessellans_genome_assembly,_chromosome:_1	AUGUSTUS	CDS	152410919	152410985	0.44	-	0	ID=g7047.t1.CDS7;Parent=g7047.t1;
OX637532.1_Linnaemya_tessellans_genome_assembly,_chromosome:_1	AUGUSTUS	exon	152410919	152410985	.	-	.	ID=g7047.t1.exon7;Parent=g7047.t1;
OX637532.1_Linnaemya_tessellans_genome_assembly,_chromosome:_1	AUGUSTUS	start_codon	152410983	152410985	.	-	0	ID=g7047.t1.start1;Parent=g7047.t1;
OX637532.1_Linnaemya_tessellans_genome_assembly,_chromosome:_1	AUGUSTUS	gene	152449680	152450366	.	+	.	ID=g7048;
OX637532.1_Linnaemya_tessellans_genome_assembly,_chromosome:_1	AUGUSTUS	mRNA	152449680	152450366	1	+	.	ID=g7048.t1;Parent=g7048;
OX637532.1_Linnaemya_tessellans_genome_assembly,_chromosome:_1	AUGUSTUS	start_codon	152449680	152449682	.	+	0	ID=g7048.t1.start1;Parent=g7048.t1;
OX637532.1_Linnaemya_tessellans_genome_assembly,_chromosome:_1	AUGUSTUS	CDS	152449680	152450366	1	+	0	ID=g7048.t1.CDS1;Parent=g7048.t1;
OX637532.1_Linnaemya_tessellans_genome_assembly,_chromosome:_1	AUGUSTUS	exon	152449680	152450366	.	+	.	ID=g7048.t1.exon1;Parent=g7048.t1;
OX637532.1_Linnaemya_tessellans_genome_assembly,_chromosome:_1	AUGUSTUS	stop_codon	152450364	152450366	.	+	0	ID=g7048.t1.stop1;Parent=g7048.t1;
OX637532.1_Linnaemya_tessellans_genome_assembly,_chromosome:_1	AUGUSTUS	gene	152503805	152504215	.	-	.	ID=g7049;
OX637532.1_Linnaemya_tessellans_genome_assembly,_chromosome:_1	AUGUSTUS	mRNA	152503805	152504215	0.68	-	.	ID=g7049.t1;Parent=g7049;
OX637532.1_Linnaemya_tessellans_genome_assembly,_chromosome:_1	AUGUSTUS	stop_codon	152503805	152503807	.	-	0	ID=g7049.t1.stop1;Parent=g7049.t1;
OX637532.1_Linnaemya_tessellans_genome_assembly,_chromosome:_1	AUGUSTUS	CDS	152503805	152504215	0.68	-	0	ID=g7049.t1.CDS1;Parent=g7049.t1;
OX637532.1_Linnaemya_tessellans_genome_assembly,_chromosome:_1	AUGUSTUS	exon	152503805	152504215	.	-	.	ID=g7049.t1.exon1;Parent=g7049.t1;
OX637532.1_Linnaemya_tessellans_genome_assembly,_chromosome:_1	AUGUSTUS	start_codon	152504213	152504215	.	-	0	ID=g7049.t1.start1;Parent=g7049.t1;
OX637532.1_Linnaemya_tessellans_genome_assembly,_chromosome:_1	AUGUSTUS	gene	152669399	152669656	.	+	.	ID=g7050;
OX637532.1_Linnaemya_tessellans_genome_assembly,_chromosome:_1	AUGUSTUS	mRNA	152669399	152669656	0.74	+	.	ID=g7050.t1;Parent=g7050;
OX637532.1_Linnaemya_tessellans_genome_assembly,_chromosome:_1	AUGUSTUS	start_codon	152669399	152669401	.	+	0	ID=g7050.t1.start1;Parent=g7050.t1;
OX637532.1_Linnaemya_tessellans_genome_assembly,_chromosome:_1	AUGUSTUS	CDS	152669399	152669656	0.74	+	0	ID=g7050.t1.CDS1;Parent=g7050.t1;
OX637532.1_Linnaemya_tessellans_genome_assembly,_chromosome:_1	AUGUSTUS	exon	152669399	152669656	.	+	.	ID=g7050.t1.exon1;Parent=g7050.t1;
OX637532.1_Linnaemya_tessellans_genome_assembly,_chromosome:_1	AUGUSTUS	stop_codon	152669654	152669656	.	+	0	ID=g7050.t1.stop1;Parent=g7050.t1;
OX637532.1_Linnaemya_tessellans_genome_assembly,_chromosome:_1	AUGUSTUS	gene	152723205	152723523	.	+	.	ID=g7051;
OX637532.1_Linnaemya_tessellans_genome_assembly,_chromosome:_1	AUGUSTUS	mRNA	152723205	152723523	0.67	+	.	ID=g7051.t1;Parent=g7051;
OX637532.1_Linnaemya_tessellans_genome_assembly,_chromosome:_1	AUGUSTUS	start_codon	152723205	152723207	.	+	0	ID=g7051.t1.start1;Parent=g7051.t1;
OX637532.1_Linnaemya_tessellans_genome_assembly,_chromosome:_1	AUGUSTUS	CDS	152723205	152723259	0.67	+	0	ID=g7051.t1.CDS1;Parent=g7051.t1;
OX637532.1_Linnaemya_tessellans_genome_assembly,_chromosome:_1	AUGUSTUS	exon	152723205	152723259	.	+	.	ID=g7051.t1.exon1;Parent=g7051.t1;
OX637532.1_Linnaemya_tessellans_genome_assembly,_chromosome:_1	AUGUSTUS	intron	152723260	152723323	0.72	+	.	ID=g7051.t1.intron1;Parent=g7051.t1;
OX637532.1_Linnaemya_tessellans_genome_assembly,_chromosome:_1	AUGUSTUS	CDS	152723324	152723523	0.72	+	2	ID=g7051.t1.CDS2;Parent=g7051.t1;
OX637532.1_Linnaemya_tessellans_genome_assembly,_chromosome:_1	AUGUSTUS	exon	152723324	152723523	.	+	.	ID=g7051.t1.exon2;Parent=g7051.t1;
OX637532.1_Linnaemya_tessellans_genome_assembly,_chromosome:_1	AUGUSTUS	stop_codon	152723521	152723523	.	+	0	ID=g7051.t1.stop1;Parent=g7051.t1;
OX637532.1_Linnaemya_tessellans_genome_assembly,_chromosome:_1	AUGUSTUS	gene	152739756	152740901	.	-	.	ID=g7052;
OX637532.1_Linnaemya_tessellans_genome_assembly,_chromosome:_1	AUGUSTUS	mRNA	152739756	152740901	1	-	.	ID=g7052.t1;Parent=g7052;
OX637532.1_Linnaemya_tessellans_genome_assembly,_chromosome:_1	AUGUSTUS	stop_codon	152739756	152739758	.	-	0	ID=g7052.t1.stop1;Parent=g7052.t1;
OX637532.1_Linnaemya_tessellans_genome_assembly,_chromosome:_1	AUGUSTUS	CDS	152739756	152740901	1	-	0	ID=g7052.t1.CDS1;Parent=g7052.t1;
OX637532.1_Linnaemya_tessellans_genome_assembly,_chromosome:_1	AUGUSTUS	exon	152739756	152740901	.	-	.	ID=g7052.t1.exon1;Parent=g7052.t1;
OX637532.1_Linnaemya_tessellans_genome_assembly,_chromosome:_1	AUGUSTUS	start_codon	152740899	152740901	.	-	0	ID=g7052.t1.start1;Parent=g7052.t1;
OX637532.1_Linnaemya_tessellans_genome_assembly,_chromosome:_1	AUGUSTUS	gene	152748844	152750723	.	+	.	ID=g7053;
OX637532.1_Linnaemya_tessellans_genome_assembly,_chromosome:_1	AUGUSTUS	mRNA	152748844	152750723	1	+	.	ID=g7053.t1;Parent=g7053;
OX637532.1_Linnaemya_tessellans_genome_assembly,_chromosome:_1	AUGUSTUS	start_codon	152748844	152748846	.	+	0	ID=g7053.t1.start1;Parent=g7053.t1;
OX637532.1_Linnaemya_tessellans_genome_assembly,_chromosome:_1	AUGUSTUS	CDS	152748844	152749235	1	+	0	ID=g7053.t1.CDS1;Parent=g7053.t1;
OX637532.1_Linnaemya_tessellans_genome_assembly,_chromosome:_1	AUGUSTUS	exon	152748844	152749235	.	+	.	ID=g7053.t1.exon1;Parent=g7053.t1;
OX637532.1_Linnaemya_tessellans_genome_assembly,_chromosome:_1	AUGUSTUS	intron	152749236	152749303	1	+	.	ID=g7053.t1.intron1;Parent=g7053.t1;
OX637532.1_Linnaemya_tessellans_genome_assembly,_chromosome:_1	AUGUSTUS	CDS	152749304	152749923	1	+	1	ID=g7053.t1.CDS2;Parent=g7053.t1;
OX637532.1_Linnaemya_tessellans_genome_assembly,_chromosome:_1	AUGUSTUS	exon	152749304	152749923	.	+	.	ID=g7053.t1.exon2;Parent=g7053.t1;
OX637532.1_Linnaemya_tessellans_genome_assembly,_chromosome:_1	AUGUSTUS	intron	152749924	152749983	1	+	.	ID=g7053.t1.intron2;Parent=g7053.t1;
OX637532.1_Linnaemya_tessellans_genome_assembly,_chromosome:_1	AUGUSTUS	CDS	152749984	152750723	1	+	2	ID=g7053.t1.CDS3;Parent=g7053.t1;
OX637532.1_Linnaemya_tessellans_genome_assembly,_chromosome:_1	AUGUSTUS	exon	152749984	152750723	.	+	.	ID=g7053.t1.exon3;Parent=g7053.t1;
OX637532.1_Linnaemya_tessellans_genome_assembly,_chromosome:_1	AUGUSTUS	stop_codon	152750721	152750723	.	+	0	ID=g7053.t1.stop1;Parent=g7053.t1;
OX637532.1_Linnaemya_tessellans_genome_assembly,_chromosome:_1	AUGUSTUS	gene	152751551	152753292	.	-	.	ID=g7054;
OX637532.1_Linnaemya_tessellans_genome_assembly,_chromosome:_1	AUGUSTUS	mRNA	152751551	152753292	1	-	.	ID=g7054.t1;Parent=g7054;
OX637532.1_Linnaemya_tessellans_genome_assembly,_chromosome:_1	AUGUSTUS	stop_codon	152751551	152751553	.	-	0	ID=g7054.t1.stop1;Parent=g7054.t1;
OX637532.1_Linnaemya_tessellans_genome_assembly,_chromosome:_1	AUGUSTUS	CDS	152751551	152751852	1	-	2	ID=g7054.t1.CDS1;Parent=g7054.t1;
OX637532.1_Linnaemya_tessellans_genome_assembly,_chromosome:_1	AUGUSTUS	exon	152751551	152751852	.	-	.	ID=g7054.t1.exon1;Parent=g7054.t1;
OX637532.1_Linnaemya_tessellans_genome_assembly,_chromosome:_1	AUGUSTUS	intron	152751853	152752687	1	-	.	ID=g7054.t1.intron1;Parent=g7054.t1;
OX637532.1_Linnaemya_tessellans_genome_assembly,_chromosome:_1	AUGUSTUS	CDS	152752688	152752830	1	-	1	ID=g7054.t1.CDS2;Parent=g7054.t1;
OX637532.1_Linnaemya_tessellans_genome_assembly,_chromosome:_1	AUGUSTUS	exon	152752688	152752830	.	-	.	ID=g7054.t1.exon2;Parent=g7054.t1;
OX637532.1_Linnaemya_tessellans_genome_assembly,_chromosome:_1	AUGUSTUS	intron	152752831	152752919	1	-	.	ID=g7054.t1.intron2;Parent=g7054.t1;
OX637532.1_Linnaemya_tessellans_genome_assembly,_chromosome:_1	AUGUSTUS	CDS	152752920	152753088	1	-	2	ID=g7054.t1.CDS3;Parent=g7054.t1;
OX637532.1_Linnaemya_tessellans_genome_assembly,_chromosome:_1	AUGUSTUS	exon	152752920	152753088	.	-	.	ID=g7054.t1.exon3;Parent=g7054.t1;
OX637532.1_Linnaemya_tessellans_genome_assembly,_chromosome:_1	AUGUSTUS	intron	152753089	152753150	1	-	.	ID=g7054.t1.intron3;Parent=g7054.t1;
OX637532.1_Linnaemya_tessellans_genome_assembly,_chromosome:_1	AUGUSTUS	CDS	152753151	152753292	1	-	0	ID=g7054.t1.CDS4;Parent=g7054.t1;
OX637532.1_Linnaemya_tessellans_genome_assembly,_chromosome:_1	AUGUSTUS	exon	152753151	152753292	.	-	.	ID=g7054.t1.exon4;Parent=g7054.t1;
OX637532.1_Linnaemya_tessellans_genome_assembly,_chromosome:_1	AUGUSTUS	start_codon	152753290	152753292	.	-	0	ID=g7054.t1.start1;Parent=g7054.t1;
OX637532.1_Linnaemya_tessellans_genome_assembly,_chromosome:_1	AUGUSTUS	gene	152753721	152761511	.	+	.	ID=g7055;
OX637532.1_Linnaemya_tessellans_genome_assembly,_chromosome:_1	AUGUSTUS	mRNA	152753721	152761511	1	+	.	ID=g7055.t1;Parent=g7055;
OX637532.1_Linnaemya_tessellans_genome_assembly,_chromosome:_1	AUGUSTUS	start_codon	152753721	152753723	.	+	0	ID=g7055.t1.start1;Parent=g7055.t1;
OX637532.1_Linnaemya_tessellans_genome_assembly,_chromosome:_1	AUGUSTUS	CDS	152753721	152753790	1	+	0	ID=g7055.t1.CDS1;Parent=g7055.t1;
OX637532.1_Linnaemya_tessellans_genome_assembly,_chromosome:_1	AUGUSTUS	exon	152753721	152753790	.	+	.	ID=g7055.t1.exon1;Parent=g7055.t1;
OX637532.1_Linnaemya_tessellans_genome_assembly,_chromosome:_1	AUGUSTUS	intron	152753791	152753856	1	+	.	ID=g7055.t1.intron1;Parent=g7055.t1;
OX637532.1_Linnaemya_tessellans_genome_assembly,_chromosome:_1	AUGUSTUS	CDS	152753857	152754242	1	+	2	ID=g7055.t1.CDS2;Parent=g7055.t1;
OX637532.1_Linnaemya_tessellans_genome_assembly,_chromosome:_1	AUGUSTUS	exon	152753857	152754242	.	+	.	ID=g7055.t1.exon2;Parent=g7055.t1;
OX637532.1_Linnaemya_tessellans_genome_assembly,_chromosome:_1	AUGUSTUS	intron	152754243	152761415	1	+	.	ID=g7055.t1.intron2;Parent=g7055.t1;
OX637532.1_Linnaemya_tessellans_genome_assembly,_chromosome:_1	AUGUSTUS	CDS	152761416	152761511	1	+	0	ID=g7055.t1.CDS3;Parent=g7055.t1;
OX637532.1_Linnaemya_tessellans_genome_assembly,_chromosome:_1	AUGUSTUS	exon	152761416	152761511	.	+	.	ID=g7055.t1.exon3;Parent=g7055.t1;
OX637532.1_Linnaemya_tessellans_genome_assembly,_chromosome:_1	AUGUSTUS	stop_codon	152761509	152761511	.	+	0	ID=g7055.t1.stop1;Parent=g7055.t1;
OX637532.1_Linnaemya_tessellans_genome_assembly,_chromosome:_1	AUGUSTUS	gene	152928109	152936187	.	+	.	ID=g7056;
OX637532.1_Linnaemya_tessellans_genome_assembly,_chromosome:_1	AUGUSTUS	mRNA	152928109	152936187	0.51	+	.	ID=g7056.t1;Parent=g7056;
OX637532.1_Linnaemya_tessellans_genome_assembly,_chromosome:_1	AUGUSTUS	start_codon	152928109	152928111	.	+	0	ID=g7056.t1.start1;Parent=g7056.t1;
OX637532.1_Linnaemya_tessellans_genome_assembly,_chromosome:_1	AUGUSTUS	CDS	152928109	152928149	0.51	+	0	ID=g7056.t1.CDS1;Parent=g7056.t1;
OX637532.1_Linnaemya_tessellans_genome_assembly,_chromosome:_1	AUGUSTUS	exon	152928109	152928149	.	+	.	ID=g7056.t1.exon1;Parent=g7056.t1;
OX637532.1_Linnaemya_tessellans_genome_assembly,_chromosome:_1	AUGUSTUS	intron	152928150	152933052	0.51	+	.	ID=g7056.t1.intron1;Parent=g7056.t1;
OX637532.1_Linnaemya_tessellans_genome_assembly,_chromosome:_1	AUGUSTUS	CDS	152933053	152933365	1	+	1	ID=g7056.t1.CDS2;Parent=g7056.t1;
OX637532.1_Linnaemya_tessellans_genome_assembly,_chromosome:_1	AUGUSTUS	exon	152933053	152933365	.	+	.	ID=g7056.t1.exon2;Parent=g7056.t1;
OX637532.1_Linnaemya_tessellans_genome_assembly,_chromosome:_1	AUGUSTUS	intron	152933366	152934077	1	+	.	ID=g7056.t1.intron2;Parent=g7056.t1;
OX637532.1_Linnaemya_tessellans_genome_assembly,_chromosome:_1	AUGUSTUS	CDS	152934078	152934769	1	+	0	ID=g7056.t1.CDS3;Parent=g7056.t1;
OX637532.1_Linnaemya_tessellans_genome_assembly,_chromosome:_1	AUGUSTUS	exon	152934078	152934769	.	+	.	ID=g7056.t1.exon3;Parent=g7056.t1;
OX637532.1_Linnaemya_tessellans_genome_assembly,_chromosome:_1	AUGUSTUS	intron	152934770	152935322	1	+	.	ID=g7056.t1.intron3;Parent=g7056.t1;
OX637532.1_Linnaemya_tessellans_genome_assembly,_chromosome:_1	AUGUSTUS	CDS	152935323	152935506	1	+	1	ID=g7056.t1.CDS4;Parent=g7056.t1;
OX637532.1_Linnaemya_tessellans_genome_assembly,_chromosome:_1	AUGUSTUS	exon	152935323	152935506	.	+	.	ID=g7056.t1.exon4;Parent=g7056.t1;
OX637532.1_Linnaemya_tessellans_genome_assembly,_chromosome:_1	AUGUSTUS	intron	152935507	152936040	1	+	.	ID=g7056.t1.intron4;Parent=g7056.t1;
OX637532.1_Linnaemya_tessellans_genome_assembly,_chromosome:_1	AUGUSTUS	CDS	152936041	152936187	1	+	0	ID=g7056.t1.CDS5;Parent=g7056.t1;
OX637532.1_Linnaemya_tessellans_genome_assembly,_chromosome:_1	AUGUSTUS	exon	152936041	152936187	.	+	.	ID=g7056.t1.exon5;Parent=g7056.t1;
OX637532.1_Linnaemya_tessellans_genome_assembly,_chromosome:_1	AUGUSTUS	stop_codon	152936185	152936187	.	+	0	ID=g7056.t1.stop1;Parent=g7056.t1;
OX637532.1_Linnaemya_tessellans_genome_assembly,_chromosome:_1	AUGUSTUS	gene	152936352	152939088	.	-	.	ID=g7057;
OX637532.1_Linnaemya_tessellans_genome_assembly,_chromosome:_1	AUGUSTUS	mRNA	152936352	152939088	1	-	.	ID=g7057.t1;Parent=g7057;
OX637532.1_Linnaemya_tessellans_genome_assembly,_chromosome:_1	AUGUSTUS	stop_codon	152936352	152936354	.	-	0	ID=g7057.t1.stop1;Parent=g7057.t1;
OX637532.1_Linnaemya_tessellans_genome_assembly,_chromosome:_1	AUGUSTUS	CDS	152936352	152937352	1	-	2	ID=g7057.t1.CDS1;Parent=g7057.t1;
OX637532.1_Linnaemya_tessellans_genome_assembly,_chromosome:_1	AUGUSTUS	exon	152936352	152937352	.	-	.	ID=g7057.t1.exon1;Parent=g7057.t1;
OX637532.1_Linnaemya_tessellans_genome_assembly,_chromosome:_1	AUGUSTUS	intron	152937353	152937419	1	-	.	ID=g7057.t1.intron1;Parent=g7057.t1;
OX637532.1_Linnaemya_tessellans_genome_assembly,_chromosome:_1	AUGUSTUS	CDS	152937420	152938311	1	-	0	ID=g7057.t1.CDS2;Parent=g7057.t1;
OX637532.1_Linnaemya_tessellans_genome_assembly,_chromosome:_1	AUGUSTUS	exon	152937420	152938311	.	-	.	ID=g7057.t1.exon2;Parent=g7057.t1;
OX637532.1_Linnaemya_tessellans_genome_assembly,_chromosome:_1	AUGUSTUS	intron	152938312	152938551	1	-	.	ID=g7057.t1.intron2;Parent=g7057.t1;
OX637532.1_Linnaemya_tessellans_genome_assembly,_chromosome:_1	AUGUSTUS	CDS	152938552	152938849	1	-	1	ID=g7057.t1.CDS3;Parent=g7057.t1;
OX637532.1_Linnaemya_tessellans_genome_assembly,_chromosome:_1	AUGUSTUS	exon	152938552	152938849	.	-	.	ID=g7057.t1.exon3;Parent=g7057.t1;
OX637532.1_Linnaemya_tessellans_genome_assembly,_chromosome:_1	AUGUSTUS	intron	152938850	152938915	1	-	.	ID=g7057.t1.intron3;Parent=g7057.t1;
OX637532.1_Linnaemya_tessellans_genome_assembly,_chromosome:_1	AUGUSTUS	CDS	152938916	152939088	1	-	0	ID=g7057.t1.CDS4;Parent=g7057.t1;
OX637532.1_Linnaemya_tessellans_genome_assembly,_chromosome:_1	AUGUSTUS	exon	152938916	152939088	.	-	.	ID=g7057.t1.exon4;Parent=g7057.t1;
OX637532.1_Linnaemya_tessellans_genome_assembly,_chromosome:_1	AUGUSTUS	start_codon	152939086	152939088	.	-	0	ID=g7057.t1.start1;Parent=g7057.t1;
OX637532.1_Linnaemya_tessellans_genome_assembly,_chromosome:_1	AUGUSTUS	gene	152940662	152944065	.	+	.	ID=g7058;
OX637532.1_Linnaemya_tessellans_genome_assembly,_chromosome:_1	AUGUSTUS	mRNA	152940662	152944065	0.98	+	.	ID=g7058.t1;Parent=g7058;
OX637532.1_Linnaemya_tessellans_genome_assembly,_chromosome:_1	AUGUSTUS	start_codon	152940662	152940664	.	+	0	ID=g7058.t1.start1;Parent=g7058.t1;
OX637532.1_Linnaemya_tessellans_genome_assembly,_chromosome:_1	AUGUSTUS	CDS	152940662	152941460	0.99	+	0	ID=g7058.t1.CDS1;Parent=g7058.t1;
OX637532.1_Linnaemya_tessellans_genome_assembly,_chromosome:_1	AUGUSTUS	exon	152940662	152941460	.	+	.	ID=g7058.t1.exon1;Parent=g7058.t1;
OX637532.1_Linnaemya_tessellans_genome_assembly,_chromosome:_1	AUGUSTUS	intron	152941461	152941539	0.98	+	.	ID=g7058.t1.intron1;Parent=g7058.t1;
OX637532.1_Linnaemya_tessellans_genome_assembly,_chromosome:_1	AUGUSTUS	CDS	152941540	152941692	0.99	+	2	ID=g7058.t1.CDS2;Parent=g7058.t1;
OX637532.1_Linnaemya_tessellans_genome_assembly,_chromosome:_1	AUGUSTUS	exon	152941540	152941692	.	+	.	ID=g7058.t1.exon2;Parent=g7058.t1;
OX637532.1_Linnaemya_tessellans_genome_assembly,_chromosome:_1	AUGUSTUS	intron	152941693	152942401	1	+	.	ID=g7058.t1.intron2;Parent=g7058.t1;
OX637532.1_Linnaemya_tessellans_genome_assembly,_chromosome:_1	AUGUSTUS	CDS	152942402	152943628	1	+	2	ID=g7058.t1.CDS3;Parent=g7058.t1;
OX637532.1_Linnaemya_tessellans_genome_assembly,_chromosome:_1	AUGUSTUS	exon	152942402	152943628	.	+	.	ID=g7058.t1.exon3;Parent=g7058.t1;
OX637532.1_Linnaemya_tessellans_genome_assembly,_chromosome:_1	AUGUSTUS	intron	152943629	152943805	1	+	.	ID=g7058.t1.intron3;Parent=g7058.t1;
OX637532.1_Linnaemya_tessellans_genome_assembly,_chromosome:_1	AUGUSTUS	CDS	152943806	152944065	1	+	2	ID=g7058.t1.CDS4;Parent=g7058.t1;
OX637532.1_Linnaemya_tessellans_genome_assembly,_chromosome:_1	AUGUSTUS	exon	152943806	152944065	.	+	.	ID=g7058.t1.exon4;Parent=g7058.t1;
OX637532.1_Linnaemya_tessellans_genome_assembly,_chromosome:_1	AUGUSTUS	stop_codon	152944063	152944065	.	+	0	ID=g7058.t1.stop1;Parent=g7058.t1;
OX637532.1_Linnaemya_tessellans_genome_assembly,_chromosome:_1	AUGUSTUS	gene	152944244	152945493	.	-	.	ID=g7059;
OX637532.1_Linnaemya_tessellans_genome_assembly,_chromosome:_1	AUGUSTUS	mRNA	152944244	152945493	1	-	.	ID=g7059.t1;Parent=g7059;
OX637532.1_Linnaemya_tessellans_genome_assembly,_chromosome:_1	AUGUSTUS	stop_codon	152944244	152944246	.	-	0	ID=g7059.t1.stop1;Parent=g7059.t1;
OX637532.1_Linnaemya_tessellans_genome_assembly,_chromosome:_1	AUGUSTUS	CDS	152944244	152944602	1	-	2	ID=g7059.t1.CDS1;Parent=g7059.t1;
OX637532.1_Linnaemya_tessellans_genome_assembly,_chromosome:_1	AUGUSTUS	exon	152944244	152944602	.	-	.	ID=g7059.t1.exon1;Parent=g7059.t1;
OX637532.1_Linnaemya_tessellans_genome_assembly,_chromosome:_1	AUGUSTUS	intron	152944603	152944684	1	-	.	ID=g7059.t1.intron1;Parent=g7059.t1;
OX637532.1_Linnaemya_tessellans_genome_assembly,_chromosome:_1	AUGUSTUS	CDS	152944685	152944790	1	-	0	ID=g7059.t1.CDS2;Parent=g7059.t1;
OX637532.1_Linnaemya_tessellans_genome_assembly,_chromosome:_1	AUGUSTUS	exon	152944685	152944790	.	-	.	ID=g7059.t1.exon2;Parent=g7059.t1;
OX637532.1_Linnaemya_tessellans_genome_assembly,_chromosome:_1	AUGUSTUS	intron	152944791	152944848	1	-	.	ID=g7059.t1.intron2;Parent=g7059.t1;
OX637532.1_Linnaemya_tessellans_genome_assembly,_chromosome:_1	AUGUSTUS	CDS	152944849	152945023	1	-	1	ID=g7059.t1.CDS3;Parent=g7059.t1;
OX637532.1_Linnaemya_tessellans_genome_assembly,_chromosome:_1	AUGUSTUS	exon	152944849	152945023	.	-	.	ID=g7059.t1.exon3;Parent=g7059.t1;
OX637532.1_Linnaemya_tessellans_genome_assembly,_chromosome:_1	AUGUSTUS	intron	152945024	152945302	1	-	.	ID=g7059.t1.intron3;Parent=g7059.t1;
OX637532.1_Linnaemya_tessellans_genome_assembly,_chromosome:_1	AUGUSTUS	CDS	152945303	152945493	1	-	0	ID=g7059.t1.CDS4;Parent=g7059.t1;
OX637532.1_Linnaemya_tessellans_genome_assembly,_chromosome:_1	AUGUSTUS	exon	152945303	152945493	.	-	.	ID=g7059.t1.exon4;Parent=g7059.t1;
OX637532.1_Linnaemya_tessellans_genome_assembly,_chromosome:_1	AUGUSTUS	start_codon	152945491	152945493	.	-	0	ID=g7059.t1.start1;Parent=g7059.t1;
OX637532.1_Linnaemya_tessellans_genome_assembly,_chromosome:_1	AUGUSTUS	gene	152948113	152949740	.	+	.	ID=g7060;
OX637532.1_Linnaemya_tessellans_genome_assembly,_chromosome:_1	AUGUSTUS	mRNA	152948113	152949740	1	+	.	ID=g7060.t1;Parent=g7060;
OX637532.1_Linnaemya_tessellans_genome_assembly,_chromosome:_1	AUGUSTUS	start_codon	152948113	152948115	.	+	0	ID=g7060.t1.start1;Parent=g7060.t1;
OX637532.1_Linnaemya_tessellans_genome_assembly,_chromosome:_1	AUGUSTUS	CDS	152948113	152948220	1	+	0	ID=g7060.t1.CDS1;Parent=g7060.t1;
OX637532.1_Linnaemya_tessellans_genome_assembly,_chromosome:_1	AUGUSTUS	exon	152948113	152948220	.	+	.	ID=g7060.t1.exon1;Parent=g7060.t1;
OX637532.1_Linnaemya_tessellans_genome_assembly,_chromosome:_1	AUGUSTUS	intron	152948221	152949236	1	+	.	ID=g7060.t1.intron1;Parent=g7060.t1;
OX637532.1_Linnaemya_tessellans_genome_assembly,_chromosome:_1	AUGUSTUS	CDS	152949237	152949740	1	+	0	ID=g7060.t1.CDS2;Parent=g7060.t1;
OX637532.1_Linnaemya_tessellans_genome_assembly,_chromosome:_1	AUGUSTUS	exon	152949237	152949740	.	+	.	ID=g7060.t1.exon2;Parent=g7060.t1;
OX637532.1_Linnaemya_tessellans_genome_assembly,_chromosome:_1	AUGUSTUS	stop_codon	152949738	152949740	.	+	0	ID=g7060.t1.stop1;Parent=g7060.t1;
OX637532.1_Linnaemya_tessellans_genome_assembly,_chromosome:_1	GeneMark.hmm3	mRNA	152949085	152949740	.	+	.	ID=g7060.t2;Parent=g7060;
OX637532.1_Linnaemya_tessellans_genome_assembly,_chromosome:_1	GeneMark.hmm3	start_codon	152949085	152949087	.	+	0	ID=g7060.t2.start1;Parent=g7060.t2;
OX637532.1_Linnaemya_tessellans_genome_assembly,_chromosome:_1	GeneMark.hmm3	CDS	152949085	152949117	.	+	0	ID=g7060.t2.CDS1;Parent=g7060.t2;
OX637532.1_Linnaemya_tessellans_genome_assembly,_chromosome:_1	GeneMark.hmm3	exon	152949085	152949117	0	+	.	ID=g7060.t2.exon1;Parent=g7060.t2;
OX637532.1_Linnaemya_tessellans_genome_assembly,_chromosome:_1	GeneMark.hmm3	intron	152949118	152949236	.	+	0	ID=g7060.t2.intron1;Parent=g7060.t2;
OX637532.1_Linnaemya_tessellans_genome_assembly,_chromosome:_1	GeneMark.hmm3	CDS	152949237	152949740	.	+	0	ID=g7060.t2.CDS2;Parent=g7060.t2;
OX637532.1_Linnaemya_tessellans_genome_assembly,_chromosome:_1	GeneMark.hmm3	exon	152949237	152949740	0	+	.	ID=g7060.t2.exon2;Parent=g7060.t2;
OX637532.1_Linnaemya_tessellans_genome_assembly,_chromosome:_1	GeneMark.hmm3	stop_codon	152949738	152949740	.	+	0	ID=g7060.t2.stop1;Parent=g7060.t2;
OX637532.1_Linnaemya_tessellans_genome_assembly,_chromosome:_1	AUGUSTUS	gene	152951981	152952654	.	-	.	ID=g7061;
OX637532.1_Linnaemya_tessellans_genome_assembly,_chromosome:_1	AUGUSTUS	mRNA	152951981	152952654	1	-	.	ID=g7061.t1;Parent=g7061;
OX637532.1_Linnaemya_tessellans_genome_assembly,_chromosome:_1	AUGUSTUS	stop_codon	152951981	152951983	.	-	0	ID=g7061.t1.stop1;Parent=g7061.t1;
OX637532.1_Linnaemya_tessellans_genome_assembly,_chromosome:_1	AUGUSTUS	CDS	152951981	152952516	1	-	2	ID=g7061.t1.CDS1;Parent=g7061.t1;
OX637532.1_Linnaemya_tessellans_genome_assembly,_chromosome:_1	AUGUSTUS	exon	152951981	152952516	.	-	.	ID=g7061.t1.exon1;Parent=g7061.t1;
OX637532.1_Linnaemya_tessellans_genome_assembly,_chromosome:_1	AUGUSTUS	intron	152952517	152952581	1	-	.	ID=g7061.t1.intron1;Parent=g7061.t1;
OX637532.1_Linnaemya_tessellans_genome_assembly,_chromosome:_1	AUGUSTUS	CDS	152952582	152952654	1	-	0	ID=g7061.t1.CDS2;Parent=g7061.t1;
OX637532.1_Linnaemya_tessellans_genome_assembly,_chromosome:_1	AUGUSTUS	exon	152952582	152952654	.	-	.	ID=g7061.t1.exon2;Parent=g7061.t1;
OX637532.1_Linnaemya_tessellans_genome_assembly,_chromosome:_1	AUGUSTUS	start_codon	152952652	152952654	.	-	0	ID=g7061.t1.start1;Parent=g7061.t1;
OX637532.1_Linnaemya_tessellans_genome_assembly,_chromosome:_1	AUGUSTUS	gene	152953410	152956387	.	+	.	ID=g7062;
OX637532.1_Linnaemya_tessellans_genome_assembly,_chromosome:_1	AUGUSTUS	mRNA	152953410	152956387	0.99	+	.	ID=g7062.t1;Parent=g7062;
OX637532.1_Linnaemya_tessellans_genome_assembly,_chromosome:_1	AUGUSTUS	start_codon	152953410	152953412	.	+	0	ID=g7062.t1.start1;Parent=g7062.t1;
OX637532.1_Linnaemya_tessellans_genome_assembly,_chromosome:_1	AUGUSTUS	CDS	152953410	152953890	1	+	0	ID=g7062.t1.CDS1;Parent=g7062.t1;
OX637532.1_Linnaemya_tessellans_genome_assembly,_chromosome:_1	AUGUSTUS	exon	152953410	152953890	.	+	.	ID=g7062.t1.exon1;Parent=g7062.t1;
OX637532.1_Linnaemya_tessellans_genome_assembly,_chromosome:_1	AUGUSTUS	intron	152953891	152953941	0.99	+	.	ID=g7062.t1.intron1;Parent=g7062.t1;
OX637532.1_Linnaemya_tessellans_genome_assembly,_chromosome:_1	AUGUSTUS	CDS	152953942	152954651	0.99	+	2	ID=g7062.t1.CDS2;Parent=g7062.t1;
OX637532.1_Linnaemya_tessellans_genome_assembly,_chromosome:_1	AUGUSTUS	exon	152953942	152954651	.	+	.	ID=g7062.t1.exon2;Parent=g7062.t1;
OX637532.1_Linnaemya_tessellans_genome_assembly,_chromosome:_1	AUGUSTUS	intron	152954652	152954772	1	+	.	ID=g7062.t1.intron2;Parent=g7062.t1;
OX637532.1_Linnaemya_tessellans_genome_assembly,_chromosome:_1	AUGUSTUS	CDS	152954773	152955122	1	+	0	ID=g7062.t1.CDS3;Parent=g7062.t1;
OX637532.1_Linnaemya_tessellans_genome_assembly,_chromosome:_1	AUGUSTUS	exon	152954773	152955122	.	+	.	ID=g7062.t1.exon3;Parent=g7062.t1;
OX637532.1_Linnaemya_tessellans_genome_assembly,_chromosome:_1	AUGUSTUS	intron	152955123	152955220	1	+	.	ID=g7062.t1.intron3;Parent=g7062.t1;
OX637532.1_Linnaemya_tessellans_genome_assembly,_chromosome:_1	AUGUSTUS	CDS	152955221	152955477	1	+	1	ID=g7062.t1.CDS4;Parent=g7062.t1;
OX637532.1_Linnaemya_tessellans_genome_assembly,_chromosome:_1	AUGUSTUS	exon	152955221	152955477	.	+	.	ID=g7062.t1.exon4;Parent=g7062.t1;
OX637532.1_Linnaemya_tessellans_genome_assembly,_chromosome:_1	AUGUSTUS	intron	152955478	152955764	1	+	.	ID=g7062.t1.intron4;Parent=g7062.t1;
OX637532.1_Linnaemya_tessellans_genome_assembly,_chromosome:_1	AUGUSTUS	CDS	152955765	152956387	1	+	2	ID=g7062.t1.CDS5;Parent=g7062.t1;
OX637532.1_Linnaemya_tessellans_genome_assembly,_chromosome:_1	AUGUSTUS	exon	152955765	152956387	.	+	.	ID=g7062.t1.exon5;Parent=g7062.t1;
OX637532.1_Linnaemya_tessellans_genome_assembly,_chromosome:_1	AUGUSTUS	stop_codon	152956385	152956387	.	+	0	ID=g7062.t1.stop1;Parent=g7062.t1;
OX637532.1_Linnaemya_tessellans_genome_assembly,_chromosome:_1	AUGUSTUS	gene	152956736	152957729	.	-	.	ID=g7063;
OX637532.1_Linnaemya_tessellans_genome_assembly,_chromosome:_1	AUGUSTUS	mRNA	152956736	152957729	1	-	.	ID=g7063.t1;Parent=g7063;
OX637532.1_Linnaemya_tessellans_genome_assembly,_chromosome:_1	AUGUSTUS	stop_codon	152956736	152956738	.	-	0	ID=g7063.t1.stop1;Parent=g7063.t1;
OX637532.1_Linnaemya_tessellans_genome_assembly,_chromosome:_1	AUGUSTUS	CDS	152956736	152956911	1	-	2	ID=g7063.t1.CDS1;Parent=g7063.t1;
OX637532.1_Linnaemya_tessellans_genome_assembly,_chromosome:_1	AUGUSTUS	exon	152956736	152956911	.	-	.	ID=g7063.t1.exon1;Parent=g7063.t1;
OX637532.1_Linnaemya_tessellans_genome_assembly,_chromosome:_1	AUGUSTUS	intron	152956912	152956961	1	-	.	ID=g7063.t1.intron1;Parent=g7063.t1;
OX637532.1_Linnaemya_tessellans_genome_assembly,_chromosome:_1	AUGUSTUS	CDS	152956962	152957134	1	-	1	ID=g7063.t1.CDS2;Parent=g7063.t1;
OX637532.1_Linnaemya_tessellans_genome_assembly,_chromosome:_1	AUGUSTUS	exon	152956962	152957134	.	-	.	ID=g7063.t1.exon2;Parent=g7063.t1;
OX637532.1_Linnaemya_tessellans_genome_assembly,_chromosome:_1	AUGUSTUS	intron	152957135	152957193	1	-	.	ID=g7063.t1.intron2;Parent=g7063.t1;
OX637532.1_Linnaemya_tessellans_genome_assembly,_chromosome:_1	AUGUSTUS	CDS	152957194	152957729	1	-	0	ID=g7063.t1.CDS3;Parent=g7063.t1;
OX637532.1_Linnaemya_tessellans_genome_assembly,_chromosome:_1	AUGUSTUS	exon	152957194	152957729	.	-	.	ID=g7063.t1.exon3;Parent=g7063.t1;
OX637532.1_Linnaemya_tessellans_genome_assembly,_chromosome:_1	AUGUSTUS	start_codon	152957727	152957729	.	-	0	ID=g7063.t1.start1;Parent=g7063.t1;
OX637532.1_Linnaemya_tessellans_genome_assembly,_chromosome:_1	AUGUSTUS	gene	152964087	152977304	.	+	.	ID=g7064;
OX637532.1_Linnaemya_tessellans_genome_assembly,_chromosome:_1	AUGUSTUS	mRNA	152964087	152977304	1	+	.	ID=g7064.t1;Parent=g7064;
OX637532.1_Linnaemya_tessellans_genome_assembly,_chromosome:_1	AUGUSTUS	start_codon	152964087	152964089	.	+	0	ID=g7064.t1.start1;Parent=g7064.t1;
OX637532.1_Linnaemya_tessellans_genome_assembly,_chromosome:_1	AUGUSTUS	CDS	152964087	152965071	1	+	0	ID=g7064.t1.CDS1;Parent=g7064.t1;
OX637532.1_Linnaemya_tessellans_genome_assembly,_chromosome:_1	AUGUSTUS	exon	152964087	152965071	.	+	.	ID=g7064.t1.exon1;Parent=g7064.t1;
OX637532.1_Linnaemya_tessellans_genome_assembly,_chromosome:_1	AUGUSTUS	intron	152965072	152976157	1	+	.	ID=g7064.t1.intron1;Parent=g7064.t1;
OX637532.1_Linnaemya_tessellans_genome_assembly,_chromosome:_1	AUGUSTUS	CDS	152976158	152976766	1	+	2	ID=g7064.t1.CDS2;Parent=g7064.t1;
OX637532.1_Linnaemya_tessellans_genome_assembly,_chromosome:_1	AUGUSTUS	exon	152976158	152976766	.	+	.	ID=g7064.t1.exon2;Parent=g7064.t1;
OX637532.1_Linnaemya_tessellans_genome_assembly,_chromosome:_1	AUGUSTUS	intron	152976767	152976831	1	+	.	ID=g7064.t1.intron2;Parent=g7064.t1;
OX637532.1_Linnaemya_tessellans_genome_assembly,_chromosome:_1	AUGUSTUS	CDS	152976832	152977026	1	+	2	ID=g7064.t1.CDS3;Parent=g7064.t1;
OX637532.1_Linnaemya_tessellans_genome_assembly,_chromosome:_1	AUGUSTUS	exon	152976832	152977026	.	+	.	ID=g7064.t1.exon3;Parent=g7064.t1;
OX637532.1_Linnaemya_tessellans_genome_assembly,_chromosome:_1	AUGUSTUS	intron	152977027	152977086	1	+	.	ID=g7064.t1.intron3;Parent=g7064.t1;
OX637532.1_Linnaemya_tessellans_genome_assembly,_chromosome:_1	AUGUSTUS	CDS	152977087	152977304	1	+	2	ID=g7064.t1.CDS4;Parent=g7064.t1;
OX637532.1_Linnaemya_tessellans_genome_assembly,_chromosome:_1	AUGUSTUS	exon	152977087	152977304	.	+	.	ID=g7064.t1.exon4;Parent=g7064.t1;
OX637532.1_Linnaemya_tessellans_genome_assembly,_chromosome:_1	AUGUSTUS	stop_codon	152977302	152977304	.	+	0	ID=g7064.t1.stop1;Parent=g7064.t1;
OX637532.1_Linnaemya_tessellans_genome_assembly,_chromosome:_1	AUGUSTUS	gene	153022784	153026476	.	+	.	ID=g7065;
OX637532.1_Linnaemya_tessellans_genome_assembly,_chromosome:_1	AUGUSTUS	mRNA	153022784	153026476	0.14	+	.	ID=g7065.t1;Parent=g7065;
OX637532.1_Linnaemya_tessellans_genome_assembly,_chromosome:_1	AUGUSTUS	start_codon	153022784	153022786	.	+	0	ID=g7065.t1.start1;Parent=g7065.t1;
OX637532.1_Linnaemya_tessellans_genome_assembly,_chromosome:_1	AUGUSTUS	CDS	153022784	153022961	0.96	+	0	ID=g7065.t1.CDS1;Parent=g7065.t1;
OX637532.1_Linnaemya_tessellans_genome_assembly,_chromosome:_1	AUGUSTUS	exon	153022784	153022961	.	+	.	ID=g7065.t1.exon1;Parent=g7065.t1;
OX637532.1_Linnaemya_tessellans_genome_assembly,_chromosome:_1	AUGUSTUS	intron	153022962	153026402	0.15	+	.	ID=g7065.t1.intron1;Parent=g7065.t1;
OX637532.1_Linnaemya_tessellans_genome_assembly,_chromosome:_1	AUGUSTUS	CDS	153026403	153026476	0.15	+	2	ID=g7065.t1.CDS2;Parent=g7065.t1;
OX637532.1_Linnaemya_tessellans_genome_assembly,_chromosome:_1	AUGUSTUS	exon	153026403	153026476	.	+	.	ID=g7065.t1.exon2;Parent=g7065.t1;
OX637532.1_Linnaemya_tessellans_genome_assembly,_chromosome:_1	AUGUSTUS	stop_codon	153026474	153026476	.	+	0	ID=g7065.t1.stop1;Parent=g7065.t1;
OX637532.1_Linnaemya_tessellans_genome_assembly,_chromosome:_1	AUGUSTUS	gene	153032860	153033438	.	+	.	ID=g7066;
OX637532.1_Linnaemya_tessellans_genome_assembly,_chromosome:_1	AUGUSTUS	mRNA	153032860	153033438	1	+	.	ID=g7066.t1;Parent=g7066;
OX637532.1_Linnaemya_tessellans_genome_assembly,_chromosome:_1	AUGUSTUS	start_codon	153032860	153032862	.	+	0	ID=g7066.t1.start1;Parent=g7066.t1;
OX637532.1_Linnaemya_tessellans_genome_assembly,_chromosome:_1	AUGUSTUS	CDS	153032860	153032874	1	+	0	ID=g7066.t1.CDS1;Parent=g7066.t1;
OX637532.1_Linnaemya_tessellans_genome_assembly,_chromosome:_1	AUGUSTUS	exon	153032860	153032874	.	+	.	ID=g7066.t1.exon1;Parent=g7066.t1;
OX637532.1_Linnaemya_tessellans_genome_assembly,_chromosome:_1	AUGUSTUS	intron	153032875	153032952	1	+	.	ID=g7066.t1.intron1;Parent=g7066.t1;
OX637532.1_Linnaemya_tessellans_genome_assembly,_chromosome:_1	AUGUSTUS	CDS	153032953	153033438	1	+	0	ID=g7066.t1.CDS2;Parent=g7066.t1;
OX637532.1_Linnaemya_tessellans_genome_assembly,_chromosome:_1	AUGUSTUS	exon	153032953	153033438	.	+	.	ID=g7066.t1.exon2;Parent=g7066.t1;
OX637532.1_Linnaemya_tessellans_genome_assembly,_chromosome:_1	AUGUSTUS	stop_codon	153033436	153033438	.	+	0	ID=g7066.t1.stop1;Parent=g7066.t1;
OX637532.1_Linnaemya_tessellans_genome_assembly,_chromosome:_1	AUGUSTUS	gene	153401344	153411232	.	+	.	ID=g7067;
OX637532.1_Linnaemya_tessellans_genome_assembly,_chromosome:_1	AUGUSTUS	mRNA	153401344	153411232	1	+	.	ID=g7067.t1;Parent=g7067;
OX637532.1_Linnaemya_tessellans_genome_assembly,_chromosome:_1	AUGUSTUS	start_codon	153401344	153401346	.	+	0	ID=g7067.t1.start1;Parent=g7067.t1;
OX637532.1_Linnaemya_tessellans_genome_assembly,_chromosome:_1	AUGUSTUS	CDS	153401344	153401600	1	+	0	ID=g7067.t1.CDS1;Parent=g7067.t1;
OX637532.1_Linnaemya_tessellans_genome_assembly,_chromosome:_1	AUGUSTUS	exon	153401344	153401600	.	+	.	ID=g7067.t1.exon1;Parent=g7067.t1;
OX637532.1_Linnaemya_tessellans_genome_assembly,_chromosome:_1	AUGUSTUS	intron	153401601	153411081	1	+	.	ID=g7067.t1.intron1;Parent=g7067.t1;
OX637532.1_Linnaemya_tessellans_genome_assembly,_chromosome:_1	AUGUSTUS	CDS	153411082	153411232	1	+	1	ID=g7067.t1.CDS2;Parent=g7067.t1;
OX637532.1_Linnaemya_tessellans_genome_assembly,_chromosome:_1	AUGUSTUS	exon	153411082	153411232	.	+	.	ID=g7067.t1.exon2;Parent=g7067.t1;
OX637532.1_Linnaemya_tessellans_genome_assembly,_chromosome:_1	AUGUSTUS	stop_codon	153411230	153411232	.	+	0	ID=g7067.t1.stop1;Parent=g7067.t1;
OX637532.1_Linnaemya_tessellans_genome_assembly,_chromosome:_1	AUGUSTUS	gene	153448047	153449603	.	+	.	ID=g7068;
OX637532.1_Linnaemya_tessellans_genome_assembly,_chromosome:_1	AUGUSTUS	mRNA	153448047	153449603	1	+	.	ID=g7068.t1;Parent=g7068;
OX637532.1_Linnaemya_tessellans_genome_assembly,_chromosome:_1	AUGUSTUS	start_codon	153448047	153448049	.	+	0	ID=g7068.t1.start1;Parent=g7068.t1;
OX637532.1_Linnaemya_tessellans_genome_assembly,_chromosome:_1	AUGUSTUS	CDS	153448047	153448175	1	+	0	ID=g7068.t1.CDS1;Parent=g7068.t1;
OX637532.1_Linnaemya_tessellans_genome_assembly,_chromosome:_1	AUGUSTUS	exon	153448047	153448175	.	+	.	ID=g7068.t1.exon1;Parent=g7068.t1;
OX637532.1_Linnaemya_tessellans_genome_assembly,_chromosome:_1	AUGUSTUS	intron	153448176	153449522	1	+	.	ID=g7068.t1.intron1;Parent=g7068.t1;
OX637532.1_Linnaemya_tessellans_genome_assembly,_chromosome:_1	AUGUSTUS	CDS	153449523	153449603	1	+	0	ID=g7068.t1.CDS2;Parent=g7068.t1;
OX637532.1_Linnaemya_tessellans_genome_assembly,_chromosome:_1	AUGUSTUS	exon	153449523	153449603	.	+	.	ID=g7068.t1.exon2;Parent=g7068.t1;
OX637532.1_Linnaemya_tessellans_genome_assembly,_chromosome:_1	AUGUSTUS	stop_codon	153449601	153449603	.	+	0	ID=g7068.t1.stop1;Parent=g7068.t1;
OX637532.1_Linnaemya_tessellans_genome_assembly,_chromosome:_1	AUGUSTUS	gene	153528133	153534647	.	+	.	ID=g7069;
OX637532.1_Linnaemya_tessellans_genome_assembly,_chromosome:_1	AUGUSTUS	mRNA	153528133	153534647	0.98	+	.	ID=g7069.t1;Parent=g7069;
OX637532.1_Linnaemya_tessellans_genome_assembly,_chromosome:_1	AUGUSTUS	start_codon	153528133	153528135	.	+	0	ID=g7069.t1.start1;Parent=g7069.t1;
OX637532.1_Linnaemya_tessellans_genome_assembly,_chromosome:_1	AUGUSTUS	CDS	153528133	153528147	0.99	+	0	ID=g7069.t1.CDS1;Parent=g7069.t1;
OX637532.1_Linnaemya_tessellans_genome_assembly,_chromosome:_1	AUGUSTUS	exon	153528133	153528147	.	+	.	ID=g7069.t1.exon1;Parent=g7069.t1;
OX637532.1_Linnaemya_tessellans_genome_assembly,_chromosome:_1	AUGUSTUS	intron	153528148	153532522	0.99	+	.	ID=g7069.t1.intron1;Parent=g7069.t1;
OX637532.1_Linnaemya_tessellans_genome_assembly,_chromosome:_1	AUGUSTUS	CDS	153532523	153532646	0.99	+	0	ID=g7069.t1.CDS2;Parent=g7069.t1;
OX637532.1_Linnaemya_tessellans_genome_assembly,_chromosome:_1	AUGUSTUS	exon	153532523	153532646	.	+	.	ID=g7069.t1.exon2;Parent=g7069.t1;
OX637532.1_Linnaemya_tessellans_genome_assembly,_chromosome:_1	AUGUSTUS	intron	153532647	153534567	0.99	+	.	ID=g7069.t1.intron2;Parent=g7069.t1;
OX637532.1_Linnaemya_tessellans_genome_assembly,_chromosome:_1	AUGUSTUS	CDS	153534568	153534647	0.99	+	2	ID=g7069.t1.CDS3;Parent=g7069.t1;
OX637532.1_Linnaemya_tessellans_genome_assembly,_chromosome:_1	AUGUSTUS	exon	153534568	153534647	.	+	.	ID=g7069.t1.exon3;Parent=g7069.t1;
OX637532.1_Linnaemya_tessellans_genome_assembly,_chromosome:_1	AUGUSTUS	stop_codon	153534645	153534647	.	+	0	ID=g7069.t1.stop1;Parent=g7069.t1;
OX637532.1_Linnaemya_tessellans_genome_assembly,_chromosome:_1	AUGUSTUS	gene	153577522	153577893	.	+	.	ID=g7070;
OX637532.1_Linnaemya_tessellans_genome_assembly,_chromosome:_1	AUGUSTUS	mRNA	153577522	153577893	0.49	+	.	ID=g7070.t1;Parent=g7070;
OX637532.1_Linnaemya_tessellans_genome_assembly,_chromosome:_1	AUGUSTUS	start_codon	153577522	153577524	.	+	0	ID=g7070.t1.start1;Parent=g7070.t1;
OX637532.1_Linnaemya_tessellans_genome_assembly,_chromosome:_1	AUGUSTUS	CDS	153577522	153577893	0.49	+	0	ID=g7070.t1.CDS1;Parent=g7070.t1;
OX637532.1_Linnaemya_tessellans_genome_assembly,_chromosome:_1	AUGUSTUS	exon	153577522	153577893	.	+	.	ID=g7070.t1.exon1;Parent=g7070.t1;
OX637532.1_Linnaemya_tessellans_genome_assembly,_chromosome:_1	AUGUSTUS	stop_codon	153577891	153577893	.	+	0	ID=g7070.t1.stop1;Parent=g7070.t1;
OX637532.1_Linnaemya_tessellans_genome_assembly,_chromosome:_1	AUGUSTUS	gene	153625615	153635995	.	+	.	ID=g7071;
OX637532.1_Linnaemya_tessellans_genome_assembly,_chromosome:_1	AUGUSTUS	mRNA	153625615	153635995	0.08	+	.	ID=g7071.t1;Parent=g7071;
OX637532.1_Linnaemya_tessellans_genome_assembly,_chromosome:_1	AUGUSTUS	start_codon	153625615	153625617	.	+	0	ID=g7071.t1.start1;Parent=g7071.t1;
OX637532.1_Linnaemya_tessellans_genome_assembly,_chromosome:_1	AUGUSTUS	CDS	153625615	153625701	0.35	+	0	ID=g7071.t1.CDS1;Parent=g7071.t1;
OX637532.1_Linnaemya_tessellans_genome_assembly,_chromosome:_1	AUGUSTUS	exon	153625615	153625701	.	+	.	ID=g7071.t1.exon1;Parent=g7071.t1;
OX637532.1_Linnaemya_tessellans_genome_assembly,_chromosome:_1	AUGUSTUS	intron	153625702	153629728	0.35	+	.	ID=g7071.t1.intron1;Parent=g7071.t1;
OX637532.1_Linnaemya_tessellans_genome_assembly,_chromosome:_1	AUGUSTUS	CDS	153629729	153629824	0.49	+	0	ID=g7071.t1.CDS2;Parent=g7071.t1;
OX637532.1_Linnaemya_tessellans_genome_assembly,_chromosome:_1	AUGUSTUS	exon	153629729	153629824	.	+	.	ID=g7071.t1.exon2;Parent=g7071.t1;
OX637532.1_Linnaemya_tessellans_genome_assembly,_chromosome:_1	AUGUSTUS	intron	153629825	153635815	0.23	+	.	ID=g7071.t1.intron2;Parent=g7071.t1;
OX637532.1_Linnaemya_tessellans_genome_assembly,_chromosome:_1	AUGUSTUS	CDS	153635816	153635995	0.21	+	0	ID=g7071.t1.CDS3;Parent=g7071.t1;
OX637532.1_Linnaemya_tessellans_genome_assembly,_chromosome:_1	AUGUSTUS	exon	153635816	153635995	.	+	.	ID=g7071.t1.exon3;Parent=g7071.t1;
OX637532.1_Linnaemya_tessellans_genome_assembly,_chromosome:_1	AUGUSTUS	stop_codon	153635993	153635995	.	+	0	ID=g7071.t1.stop1;Parent=g7071.t1;
OX637532.1_Linnaemya_tessellans_genome_assembly,_chromosome:_1	AUGUSTUS	gene	153659117	153689954	.	+	.	ID=g7072;
OX637532.1_Linnaemya_tessellans_genome_assembly,_chromosome:_1	AUGUSTUS	mRNA	153659117	153689954	0.93	+	.	ID=g7072.t1;Parent=g7072;
OX637532.1_Linnaemya_tessellans_genome_assembly,_chromosome:_1	AUGUSTUS	start_codon	153659117	153659119	.	+	0	ID=g7072.t1.start1;Parent=g7072.t1;
OX637532.1_Linnaemya_tessellans_genome_assembly,_chromosome:_1	AUGUSTUS	CDS	153659117	153659282	0.94	+	0	ID=g7072.t1.CDS1;Parent=g7072.t1;
OX637532.1_Linnaemya_tessellans_genome_assembly,_chromosome:_1	AUGUSTUS	exon	153659117	153659282	.	+	.	ID=g7072.t1.exon1;Parent=g7072.t1;
OX637532.1_Linnaemya_tessellans_genome_assembly,_chromosome:_1	AUGUSTUS	intron	153659283	153661933	0.95	+	.	ID=g7072.t1.intron1;Parent=g7072.t1;
OX637532.1_Linnaemya_tessellans_genome_assembly,_chromosome:_1	AUGUSTUS	CDS	153661934	153662082	0.95	+	2	ID=g7072.t1.CDS2;Parent=g7072.t1;
OX637532.1_Linnaemya_tessellans_genome_assembly,_chromosome:_1	AUGUSTUS	exon	153661934	153662082	.	+	.	ID=g7072.t1.exon2;Parent=g7072.t1;
OX637532.1_Linnaemya_tessellans_genome_assembly,_chromosome:_1	AUGUSTUS	intron	153662083	153683025	0.99	+	.	ID=g7072.t1.intron2;Parent=g7072.t1;
OX637532.1_Linnaemya_tessellans_genome_assembly,_chromosome:_1	AUGUSTUS	CDS	153683026	153683102	1	+	0	ID=g7072.t1.CDS3;Parent=g7072.t1;
OX637532.1_Linnaemya_tessellans_genome_assembly,_chromosome:_1	AUGUSTUS	exon	153683026	153683102	.	+	.	ID=g7072.t1.exon3;Parent=g7072.t1;
OX637532.1_Linnaemya_tessellans_genome_assembly,_chromosome:_1	AUGUSTUS	intron	153683103	153686514	1	+	.	ID=g7072.t1.intron3;Parent=g7072.t1;
OX637532.1_Linnaemya_tessellans_genome_assembly,_chromosome:_1	AUGUSTUS	CDS	153686515	153686573	1	+	1	ID=g7072.t1.CDS4;Parent=g7072.t1;
OX637532.1_Linnaemya_tessellans_genome_assembly,_chromosome:_1	AUGUSTUS	exon	153686515	153686573	.	+	.	ID=g7072.t1.exon4;Parent=g7072.t1;
OX637532.1_Linnaemya_tessellans_genome_assembly,_chromosome:_1	AUGUSTUS	intron	153686574	153689790	1	+	.	ID=g7072.t1.intron4;Parent=g7072.t1;
OX637532.1_Linnaemya_tessellans_genome_assembly,_chromosome:_1	AUGUSTUS	CDS	153689791	153689954	1	+	2	ID=g7072.t1.CDS5;Parent=g7072.t1;
OX637532.1_Linnaemya_tessellans_genome_assembly,_chromosome:_1	AUGUSTUS	exon	153689791	153689954	.	+	.	ID=g7072.t1.exon5;Parent=g7072.t1;
OX637532.1_Linnaemya_tessellans_genome_assembly,_chromosome:_1	AUGUSTUS	stop_codon	153689952	153689954	.	+	0	ID=g7072.t1.stop1;Parent=g7072.t1;
OX637532.1_Linnaemya_tessellans_genome_assembly,_chromosome:_1	AUGUSTUS	gene	154043688	154045499	.	+	.	ID=g7073;
OX637532.1_Linnaemya_tessellans_genome_assembly,_chromosome:_1	AUGUSTUS	mRNA	154043688	154045499	1	+	.	ID=g7073.t1;Parent=g7073;
OX637532.1_Linnaemya_tessellans_genome_assembly,_chromosome:_1	AUGUSTUS	start_codon	154043688	154043690	.	+	0	ID=g7073.t1.start1;Parent=g7073.t1;
OX637532.1_Linnaemya_tessellans_genome_assembly,_chromosome:_1	AUGUSTUS	CDS	154043688	154043771	1	+	0	ID=g7073.t1.CDS1;Parent=g7073.t1;
OX637532.1_Linnaemya_tessellans_genome_assembly,_chromosome:_1	AUGUSTUS	exon	154043688	154043771	.	+	.	ID=g7073.t1.exon1;Parent=g7073.t1;
OX637532.1_Linnaemya_tessellans_genome_assembly,_chromosome:_1	AUGUSTUS	intron	154043772	154043828	1	+	.	ID=g7073.t1.intron1;Parent=g7073.t1;
OX637532.1_Linnaemya_tessellans_genome_assembly,_chromosome:_1	AUGUSTUS	CDS	154043829	154043907	1	+	0	ID=g7073.t1.CDS2;Parent=g7073.t1;
OX637532.1_Linnaemya_tessellans_genome_assembly,_chromosome:_1	AUGUSTUS	exon	154043829	154043907	.	+	.	ID=g7073.t1.exon2;Parent=g7073.t1;
OX637532.1_Linnaemya_tessellans_genome_assembly,_chromosome:_1	AUGUSTUS	intron	154043908	154043964	1	+	.	ID=g7073.t1.intron2;Parent=g7073.t1;
OX637532.1_Linnaemya_tessellans_genome_assembly,_chromosome:_1	AUGUSTUS	CDS	154043965	154044211	1	+	2	ID=g7073.t1.CDS3;Parent=g7073.t1;
OX637532.1_Linnaemya_tessellans_genome_assembly,_chromosome:_1	AUGUSTUS	exon	154043965	154044211	.	+	.	ID=g7073.t1.exon3;Parent=g7073.t1;
OX637532.1_Linnaemya_tessellans_genome_assembly,_chromosome:_1	AUGUSTUS	intron	154044212	154044285	1	+	.	ID=g7073.t1.intron3;Parent=g7073.t1;
OX637532.1_Linnaemya_tessellans_genome_assembly,_chromosome:_1	AUGUSTUS	CDS	154044286	154044841	1	+	1	ID=g7073.t1.CDS4;Parent=g7073.t1;
OX637532.1_Linnaemya_tessellans_genome_assembly,_chromosome:_1	AUGUSTUS	exon	154044286	154044841	.	+	.	ID=g7073.t1.exon4;Parent=g7073.t1;
OX637532.1_Linnaemya_tessellans_genome_assembly,_chromosome:_1	AUGUSTUS	intron	154044842	154044902	1	+	.	ID=g7073.t1.intron4;Parent=g7073.t1;
OX637532.1_Linnaemya_tessellans_genome_assembly,_chromosome:_1	AUGUSTUS	CDS	154044903	154045499	1	+	0	ID=g7073.t1.CDS5;Parent=g7073.t1;
OX637532.1_Linnaemya_tessellans_genome_assembly,_chromosome:_1	AUGUSTUS	exon	154044903	154045499	.	+	.	ID=g7073.t1.exon5;Parent=g7073.t1;
OX637532.1_Linnaemya_tessellans_genome_assembly,_chromosome:_1	AUGUSTUS	stop_codon	154045497	154045499	.	+	0	ID=g7073.t1.stop1;Parent=g7073.t1;
OX637532.1_Linnaemya_tessellans_genome_assembly,_chromosome:_1	AUGUSTUS	gene	154093355	154093603	.	+	.	ID=g7074;
OX637532.1_Linnaemya_tessellans_genome_assembly,_chromosome:_1	AUGUSTUS	mRNA	154093355	154093603	0.87	+	.	ID=g7074.t1;Parent=g7074;
OX637532.1_Linnaemya_tessellans_genome_assembly,_chromosome:_1	AUGUSTUS	start_codon	154093355	154093357	.	+	0	ID=g7074.t1.start1;Parent=g7074.t1;
OX637532.1_Linnaemya_tessellans_genome_assembly,_chromosome:_1	AUGUSTUS	CDS	154093355	154093603	0.87	+	0	ID=g7074.t1.CDS1;Parent=g7074.t1;
OX637532.1_Linnaemya_tessellans_genome_assembly,_chromosome:_1	AUGUSTUS	exon	154093355	154093603	.	+	.	ID=g7074.t1.exon1;Parent=g7074.t1;
OX637532.1_Linnaemya_tessellans_genome_assembly,_chromosome:_1	AUGUSTUS	stop_codon	154093601	154093603	.	+	0	ID=g7074.t1.stop1;Parent=g7074.t1;
OX637532.1_Linnaemya_tessellans_genome_assembly,_chromosome:_1	AUGUSTUS	gene	154145107	154149773	.	+	.	ID=g7075;
OX637532.1_Linnaemya_tessellans_genome_assembly,_chromosome:_1	AUGUSTUS	mRNA	154145107	154149773	1	+	.	ID=g7075.t1;Parent=g7075;
OX637532.1_Linnaemya_tessellans_genome_assembly,_chromosome:_1	AUGUSTUS	start_codon	154145107	154145109	.	+	0	ID=g7075.t1.start1;Parent=g7075.t1;
OX637532.1_Linnaemya_tessellans_genome_assembly,_chromosome:_1	AUGUSTUS	CDS	154145107	154147566	1	+	0	ID=g7075.t1.CDS1;Parent=g7075.t1;
OX637532.1_Linnaemya_tessellans_genome_assembly,_chromosome:_1	AUGUSTUS	exon	154145107	154147566	.	+	.	ID=g7075.t1.exon1;Parent=g7075.t1;
OX637532.1_Linnaemya_tessellans_genome_assembly,_chromosome:_1	AUGUSTUS	intron	154147567	154148495	1	+	.	ID=g7075.t1.intron1;Parent=g7075.t1;
OX637532.1_Linnaemya_tessellans_genome_assembly,_chromosome:_1	AUGUSTUS	CDS	154148496	154149773	1	+	0	ID=g7075.t1.CDS2;Parent=g7075.t1;
OX637532.1_Linnaemya_tessellans_genome_assembly,_chromosome:_1	AUGUSTUS	exon	154148496	154149773	.	+	.	ID=g7075.t1.exon2;Parent=g7075.t1;
OX637532.1_Linnaemya_tessellans_genome_assembly,_chromosome:_1	AUGUSTUS	stop_codon	154149771	154149773	.	+	0	ID=g7075.t1.stop1;Parent=g7075.t1;
OX637532.1_Linnaemya_tessellans_genome_assembly,_chromosome:_1	AUGUSTUS	gene	154168847	154179531	.	+	.	ID=g7076;
OX637532.1_Linnaemya_tessellans_genome_assembly,_chromosome:_1	AUGUSTUS	mRNA	154168847	154179531	.	+	.	ID=g7076.t1;Parent=g7076;
OX637532.1_Linnaemya_tessellans_genome_assembly,_chromosome:_1	AUGUSTUS	start_codon	154168847	154168849	.	+	0	ID=g7076.t1.start1;Parent=g7076.t1;
OX637532.1_Linnaemya_tessellans_genome_assembly,_chromosome:_1	AUGUSTUS	CDS	154168847	154168887	0.01	+	0	ID=g7076.t1.CDS1;Parent=g7076.t1;
OX637532.1_Linnaemya_tessellans_genome_assembly,_chromosome:_1	AUGUSTUS	exon	154168847	154168887	.	+	.	ID=g7076.t1.exon1;Parent=g7076.t1;
OX637532.1_Linnaemya_tessellans_genome_assembly,_chromosome:_1	AUGUSTUS	intron	154168888	154171704	.	+	.	ID=g7076.t1.intron1;Parent=g7076.t1;
OX637532.1_Linnaemya_tessellans_genome_assembly,_chromosome:_1	AUGUSTUS	CDS	154171705	154171880	0.99	+	1	ID=g7076.t1.CDS2;Parent=g7076.t1;
OX637532.1_Linnaemya_tessellans_genome_assembly,_chromosome:_1	AUGUSTUS	exon	154171705	154171880	.	+	.	ID=g7076.t1.exon2;Parent=g7076.t1;
OX637532.1_Linnaemya_tessellans_genome_assembly,_chromosome:_1	AUGUSTUS	intron	154171881	154179484	0.01	+	.	ID=g7076.t1.intron2;Parent=g7076.t1;
OX637532.1_Linnaemya_tessellans_genome_assembly,_chromosome:_1	AUGUSTUS	CDS	154179485	154179531	0.01	+	2	ID=g7076.t1.CDS3;Parent=g7076.t1;
OX637532.1_Linnaemya_tessellans_genome_assembly,_chromosome:_1	AUGUSTUS	exon	154179485	154179531	.	+	.	ID=g7076.t1.exon3;Parent=g7076.t1;
OX637532.1_Linnaemya_tessellans_genome_assembly,_chromosome:_1	AUGUSTUS	stop_codon	154179529	154179531	.	+	0	ID=g7076.t1.stop1;Parent=g7076.t1;
OX637532.1_Linnaemya_tessellans_genome_assembly,_chromosome:_1	AUGUSTUS	gene	154181164	154183815	.	+	.	ID=g7077;
OX637532.1_Linnaemya_tessellans_genome_assembly,_chromosome:_1	AUGUSTUS	mRNA	154181164	154183815	1	+	.	ID=g7077.t1;Parent=g7077;
OX637532.1_Linnaemya_tessellans_genome_assembly,_chromosome:_1	AUGUSTUS	start_codon	154181164	154181166	.	+	0	ID=g7077.t1.start1;Parent=g7077.t1;
OX637532.1_Linnaemya_tessellans_genome_assembly,_chromosome:_1	AUGUSTUS	CDS	154181164	154183815	1	+	0	ID=g7077.t1.CDS1;Parent=g7077.t1;
OX637532.1_Linnaemya_tessellans_genome_assembly,_chromosome:_1	AUGUSTUS	exon	154181164	154183815	.	+	.	ID=g7077.t1.exon1;Parent=g7077.t1;
OX637532.1_Linnaemya_tessellans_genome_assembly,_chromosome:_1	AUGUSTUS	stop_codon	154183813	154183815	.	+	0	ID=g7077.t1.stop1;Parent=g7077.t1;
OX637532.1_Linnaemya_tessellans_genome_assembly,_chromosome:_1	AUGUSTUS	gene	154231527	154235106	.	+	.	ID=g7078;
OX637532.1_Linnaemya_tessellans_genome_assembly,_chromosome:_1	AUGUSTUS	mRNA	154231527	154235106	0.4	+	.	ID=g7078.t1;Parent=g7078;
OX637532.1_Linnaemya_tessellans_genome_assembly,_chromosome:_1	AUGUSTUS	start_codon	154231527	154231529	.	+	0	ID=g7078.t1.start1;Parent=g7078.t1;
OX637532.1_Linnaemya_tessellans_genome_assembly,_chromosome:_1	AUGUSTUS	CDS	154231527	154231581	0.4	+	0	ID=g7078.t1.CDS1;Parent=g7078.t1;
OX637532.1_Linnaemya_tessellans_genome_assembly,_chromosome:_1	AUGUSTUS	exon	154231527	154231581	.	+	.	ID=g7078.t1.exon1;Parent=g7078.t1;
OX637532.1_Linnaemya_tessellans_genome_assembly,_chromosome:_1	AUGUSTUS	intron	154231582	154233774	0.65	+	.	ID=g7078.t1.intron1;Parent=g7078.t1;
OX637532.1_Linnaemya_tessellans_genome_assembly,_chromosome:_1	AUGUSTUS	CDS	154233775	154233843	1	+	2	ID=g7078.t1.CDS2;Parent=g7078.t1;
OX637532.1_Linnaemya_tessellans_genome_assembly,_chromosome:_1	AUGUSTUS	exon	154233775	154233843	.	+	.	ID=g7078.t1.exon2;Parent=g7078.t1;
OX637532.1_Linnaemya_tessellans_genome_assembly,_chromosome:_1	AUGUSTUS	intron	154233844	154233939	1	+	.	ID=g7078.t1.intron2;Parent=g7078.t1;
OX637532.1_Linnaemya_tessellans_genome_assembly,_chromosome:_1	AUGUSTUS	CDS	154233940	154234252	1	+	2	ID=g7078.t1.CDS3;Parent=g7078.t1;
OX637532.1_Linnaemya_tessellans_genome_assembly,_chromosome:_1	AUGUSTUS	exon	154233940	154234252	.	+	.	ID=g7078.t1.exon3;Parent=g7078.t1;
OX637532.1_Linnaemya_tessellans_genome_assembly,_chromosome:_1	AUGUSTUS	intron	154234253	154234328	1	+	.	ID=g7078.t1.intron3;Parent=g7078.t1;
OX637532.1_Linnaemya_tessellans_genome_assembly,_chromosome:_1	AUGUSTUS	CDS	154234329	154235106	1	+	1	ID=g7078.t1.CDS4;Parent=g7078.t1;
OX637532.1_Linnaemya_tessellans_genome_assembly,_chromosome:_1	AUGUSTUS	exon	154234329	154235106	.	+	.	ID=g7078.t1.exon4;Parent=g7078.t1;
OX637532.1_Linnaemya_tessellans_genome_assembly,_chromosome:_1	AUGUSTUS	stop_codon	154235104	154235106	.	+	0	ID=g7078.t1.stop1;Parent=g7078.t1;
OX637532.1_Linnaemya_tessellans_genome_assembly,_chromosome:_1	AUGUSTUS	gene	154239872	154243207	.	-	.	ID=g7079;
OX637532.1_Linnaemya_tessellans_genome_assembly,_chromosome:_1	AUGUSTUS	mRNA	154239872	154243207	1	-	.	ID=g7079.t1;Parent=g7079;
OX637532.1_Linnaemya_tessellans_genome_assembly,_chromosome:_1	AUGUSTUS	stop_codon	154239872	154239874	.	-	0	ID=g7079.t1.stop1;Parent=g7079.t1;
OX637532.1_Linnaemya_tessellans_genome_assembly,_chromosome:_1	AUGUSTUS	CDS	154239872	154240162	1	-	0	ID=g7079.t1.CDS1;Parent=g7079.t1;
OX637532.1_Linnaemya_tessellans_genome_assembly,_chromosome:_1	AUGUSTUS	exon	154239872	154240162	.	-	.	ID=g7079.t1.exon1;Parent=g7079.t1;
OX637532.1_Linnaemya_tessellans_genome_assembly,_chromosome:_1	AUGUSTUS	intron	154240163	154240216	1	-	.	ID=g7079.t1.intron1;Parent=g7079.t1;
OX637532.1_Linnaemya_tessellans_genome_assembly,_chromosome:_1	AUGUSTUS	CDS	154240217	154241566	1	-	0	ID=g7079.t1.CDS2;Parent=g7079.t1;
OX637532.1_Linnaemya_tessellans_genome_assembly,_chromosome:_1	AUGUSTUS	exon	154240217	154241566	.	-	.	ID=g7079.t1.exon2;Parent=g7079.t1;
OX637532.1_Linnaemya_tessellans_genome_assembly,_chromosome:_1	AUGUSTUS	intron	154241567	154241972	1	-	.	ID=g7079.t1.intron2;Parent=g7079.t1;
OX637532.1_Linnaemya_tessellans_genome_assembly,_chromosome:_1	AUGUSTUS	CDS	154241973	154243018	1	-	2	ID=g7079.t1.CDS3;Parent=g7079.t1;
OX637532.1_Linnaemya_tessellans_genome_assembly,_chromosome:_1	AUGUSTUS	exon	154241973	154243018	.	-	.	ID=g7079.t1.exon3;Parent=g7079.t1;
OX637532.1_Linnaemya_tessellans_genome_assembly,_chromosome:_1	AUGUSTUS	intron	154243019	154243080	1	-	.	ID=g7079.t1.intron3;Parent=g7079.t1;
OX637532.1_Linnaemya_tessellans_genome_assembly,_chromosome:_1	AUGUSTUS	CDS	154243081	154243207	1	-	0	ID=g7079.t1.CDS4;Parent=g7079.t1;
OX637532.1_Linnaemya_tessellans_genome_assembly,_chromosome:_1	AUGUSTUS	exon	154243081	154243207	.	-	.	ID=g7079.t1.exon4;Parent=g7079.t1;
OX637532.1_Linnaemya_tessellans_genome_assembly,_chromosome:_1	AUGUSTUS	start_codon	154243205	154243207	.	-	0	ID=g7079.t1.start1;Parent=g7079.t1;
OX637532.1_Linnaemya_tessellans_genome_assembly,_chromosome:_1	AUGUSTUS	gene	154287930	154288430	.	+	.	ID=g7080;
OX637532.1_Linnaemya_tessellans_genome_assembly,_chromosome:_1	AUGUSTUS	mRNA	154287930	154288430	0.91	+	.	ID=g7080.t1;Parent=g7080;
OX637532.1_Linnaemya_tessellans_genome_assembly,_chromosome:_1	AUGUSTUS	start_codon	154287930	154287932	.	+	0	ID=g7080.t1.start1;Parent=g7080.t1;
OX637532.1_Linnaemya_tessellans_genome_assembly,_chromosome:_1	AUGUSTUS	CDS	154287930	154288214	0.91	+	0	ID=g7080.t1.CDS1;Parent=g7080.t1;
OX637532.1_Linnaemya_tessellans_genome_assembly,_chromosome:_1	AUGUSTUS	exon	154287930	154288214	.	+	.	ID=g7080.t1.exon1;Parent=g7080.t1;
OX637532.1_Linnaemya_tessellans_genome_assembly,_chromosome:_1	AUGUSTUS	intron	154288215	154288277	1	+	.	ID=g7080.t1.intron1;Parent=g7080.t1;
OX637532.1_Linnaemya_tessellans_genome_assembly,_chromosome:_1	AUGUSTUS	CDS	154288278	154288430	1	+	0	ID=g7080.t1.CDS2;Parent=g7080.t1;
OX637532.1_Linnaemya_tessellans_genome_assembly,_chromosome:_1	AUGUSTUS	exon	154288278	154288430	.	+	.	ID=g7080.t1.exon2;Parent=g7080.t1;
OX637532.1_Linnaemya_tessellans_genome_assembly,_chromosome:_1	AUGUSTUS	stop_codon	154288428	154288430	.	+	0	ID=g7080.t1.stop1;Parent=g7080.t1;
OX637532.1_Linnaemya_tessellans_genome_assembly,_chromosome:_1	AUGUSTUS	gene	154289285	154297816	.	-	.	ID=g7081;
OX637532.1_Linnaemya_tessellans_genome_assembly,_chromosome:_1	AUGUSTUS	mRNA	154289285	154297816	1	-	.	ID=g7081.t1;Parent=g7081;
OX637532.1_Linnaemya_tessellans_genome_assembly,_chromosome:_1	AUGUSTUS	stop_codon	154289285	154289287	.	-	0	ID=g7081.t1.stop1;Parent=g7081.t1;
OX637532.1_Linnaemya_tessellans_genome_assembly,_chromosome:_1	AUGUSTUS	CDS	154289285	154289500	1	-	0	ID=g7081.t1.CDS1;Parent=g7081.t1;
OX637532.1_Linnaemya_tessellans_genome_assembly,_chromosome:_1	AUGUSTUS	exon	154289285	154289500	.	-	.	ID=g7081.t1.exon1;Parent=g7081.t1;
OX637532.1_Linnaemya_tessellans_genome_assembly,_chromosome:_1	AUGUSTUS	intron	154289501	154289567	1	-	.	ID=g7081.t1.intron1;Parent=g7081.t1;
OX637532.1_Linnaemya_tessellans_genome_assembly,_chromosome:_1	AUGUSTUS	CDS	154289568	154289721	1	-	1	ID=g7081.t1.CDS2;Parent=g7081.t1;
OX637532.1_Linnaemya_tessellans_genome_assembly,_chromosome:_1	AUGUSTUS	exon	154289568	154289721	.	-	.	ID=g7081.t1.exon2;Parent=g7081.t1;
OX637532.1_Linnaemya_tessellans_genome_assembly,_chromosome:_1	AUGUSTUS	intron	154289722	154291511	1	-	.	ID=g7081.t1.intron2;Parent=g7081.t1;
OX637532.1_Linnaemya_tessellans_genome_assembly,_chromosome:_1	AUGUSTUS	CDS	154291512	154291972	1	-	0	ID=g7081.t1.CDS3;Parent=g7081.t1;
OX637532.1_Linnaemya_tessellans_genome_assembly,_chromosome:_1	AUGUSTUS	exon	154291512	154291972	.	-	.	ID=g7081.t1.exon3;Parent=g7081.t1;
OX637532.1_Linnaemya_tessellans_genome_assembly,_chromosome:_1	AUGUSTUS	intron	154291973	154292044	1	-	.	ID=g7081.t1.intron3;Parent=g7081.t1;
OX637532.1_Linnaemya_tessellans_genome_assembly,_chromosome:_1	AUGUSTUS	CDS	154292045	154292253	1	-	2	ID=g7081.t1.CDS4;Parent=g7081.t1;
OX637532.1_Linnaemya_tessellans_genome_assembly,_chromosome:_1	AUGUSTUS	exon	154292045	154292253	.	-	.	ID=g7081.t1.exon4;Parent=g7081.t1;
OX637532.1_Linnaemya_tessellans_genome_assembly,_chromosome:_1	AUGUSTUS	intron	154292254	154297653	1	-	.	ID=g7081.t1.intron4;Parent=g7081.t1;
OX637532.1_Linnaemya_tessellans_genome_assembly,_chromosome:_1	AUGUSTUS	CDS	154297654	154297816	1	-	0	ID=g7081.t1.CDS5;Parent=g7081.t1;
OX637532.1_Linnaemya_tessellans_genome_assembly,_chromosome:_1	AUGUSTUS	exon	154297654	154297816	.	-	.	ID=g7081.t1.exon5;Parent=g7081.t1;
OX637532.1_Linnaemya_tessellans_genome_assembly,_chromosome:_1	AUGUSTUS	start_codon	154297814	154297816	.	-	0	ID=g7081.t1.start1;Parent=g7081.t1;
OX637532.1_Linnaemya_tessellans_genome_assembly,_chromosome:_1	AUGUSTUS	gene	154320306	154329780	.	+	.	ID=g7082;
OX637532.1_Linnaemya_tessellans_genome_assembly,_chromosome:_1	AUGUSTUS	mRNA	154320306	154329780	0.8	+	.	ID=g7082.t1;Parent=g7082;
OX637532.1_Linnaemya_tessellans_genome_assembly,_chromosome:_1	AUGUSTUS	start_codon	154320306	154320308	.	+	0	ID=g7082.t1.start1;Parent=g7082.t1;
OX637532.1_Linnaemya_tessellans_genome_assembly,_chromosome:_1	AUGUSTUS	CDS	154320306	154320343	0.85	+	0	ID=g7082.t1.CDS1;Parent=g7082.t1;
OX637532.1_Linnaemya_tessellans_genome_assembly,_chromosome:_1	AUGUSTUS	exon	154320306	154320343	.	+	.	ID=g7082.t1.exon1;Parent=g7082.t1;
OX637532.1_Linnaemya_tessellans_genome_assembly,_chromosome:_1	AUGUSTUS	intron	154320344	154321679	0.91	+	.	ID=g7082.t1.intron1;Parent=g7082.t1;
OX637532.1_Linnaemya_tessellans_genome_assembly,_chromosome:_1	AUGUSTUS	CDS	154321680	154321800	0.99	+	1	ID=g7082.t1.CDS2;Parent=g7082.t1;
OX637532.1_Linnaemya_tessellans_genome_assembly,_chromosome:_1	AUGUSTUS	exon	154321680	154321800	.	+	.	ID=g7082.t1.exon2;Parent=g7082.t1;
OX637532.1_Linnaemya_tessellans_genome_assembly,_chromosome:_1	AUGUSTUS	intron	154321801	154321863	1	+	.	ID=g7082.t1.intron2;Parent=g7082.t1;
OX637532.1_Linnaemya_tessellans_genome_assembly,_chromosome:_1	AUGUSTUS	CDS	154321864	154322104	1	+	0	ID=g7082.t1.CDS3;Parent=g7082.t1;
OX637532.1_Linnaemya_tessellans_genome_assembly,_chromosome:_1	AUGUSTUS	exon	154321864	154322104	.	+	.	ID=g7082.t1.exon3;Parent=g7082.t1;
OX637532.1_Linnaemya_tessellans_genome_assembly,_chromosome:_1	AUGUSTUS	intron	154322105	154322174	1	+	.	ID=g7082.t1.intron3;Parent=g7082.t1;
OX637532.1_Linnaemya_tessellans_genome_assembly,_chromosome:_1	AUGUSTUS	CDS	154322175	154323917	1	+	2	ID=g7082.t1.CDS4;Parent=g7082.t1;
OX637532.1_Linnaemya_tessellans_genome_assembly,_chromosome:_1	AUGUSTUS	exon	154322175	154323917	.	+	.	ID=g7082.t1.exon4;Parent=g7082.t1;
OX637532.1_Linnaemya_tessellans_genome_assembly,_chromosome:_1	AUGUSTUS	intron	154323918	154324767	1	+	.	ID=g7082.t1.intron4;Parent=g7082.t1;
OX637532.1_Linnaemya_tessellans_genome_assembly,_chromosome:_1	AUGUSTUS	CDS	154324768	154325588	0.92	+	2	ID=g7082.t1.CDS5;Parent=g7082.t1;
OX637532.1_Linnaemya_tessellans_genome_assembly,_chromosome:_1	AUGUSTUS	exon	154324768	154325588	.	+	.	ID=g7082.t1.exon5;Parent=g7082.t1;
OX637532.1_Linnaemya_tessellans_genome_assembly,_chromosome:_1	AUGUSTUS	intron	154325589	154325661	1	+	.	ID=g7082.t1.intron5;Parent=g7082.t1;
OX637532.1_Linnaemya_tessellans_genome_assembly,_chromosome:_1	AUGUSTUS	CDS	154325662	154325771	1	+	0	ID=g7082.t1.CDS6;Parent=g7082.t1;
OX637532.1_Linnaemya_tessellans_genome_assembly,_chromosome:_1	AUGUSTUS	exon	154325662	154325771	.	+	.	ID=g7082.t1.exon6;Parent=g7082.t1;
OX637532.1_Linnaemya_tessellans_genome_assembly,_chromosome:_1	AUGUSTUS	intron	154325772	154325962	1	+	.	ID=g7082.t1.intron6;Parent=g7082.t1;
OX637532.1_Linnaemya_tessellans_genome_assembly,_chromosome:_1	AUGUSTUS	CDS	154325963	154325980	1	+	1	ID=g7082.t1.CDS7;Parent=g7082.t1;
OX637532.1_Linnaemya_tessellans_genome_assembly,_chromosome:_1	AUGUSTUS	exon	154325963	154325980	.	+	.	ID=g7082.t1.exon7;Parent=g7082.t1;
OX637532.1_Linnaemya_tessellans_genome_assembly,_chromosome:_1	AUGUSTUS	intron	154325981	154327041	1	+	.	ID=g7082.t1.intron7;Parent=g7082.t1;
OX637532.1_Linnaemya_tessellans_genome_assembly,_chromosome:_1	AUGUSTUS	CDS	154327042	154327248	1	+	1	ID=g7082.t1.CDS8;Parent=g7082.t1;
OX637532.1_Linnaemya_tessellans_genome_assembly,_chromosome:_1	AUGUSTUS	exon	154327042	154327248	.	+	.	ID=g7082.t1.exon8;Parent=g7082.t1;
OX637532.1_Linnaemya_tessellans_genome_assembly,_chromosome:_1	AUGUSTUS	intron	154327249	154327319	1	+	.	ID=g7082.t1.intron8;Parent=g7082.t1;
OX637532.1_Linnaemya_tessellans_genome_assembly,_chromosome:_1	AUGUSTUS	CDS	154327320	154327494	1	+	1	ID=g7082.t1.CDS9;Parent=g7082.t1;
OX637532.1_Linnaemya_tessellans_genome_assembly,_chromosome:_1	AUGUSTUS	exon	154327320	154327494	.	+	.	ID=g7082.t1.exon9;Parent=g7082.t1;
OX637532.1_Linnaemya_tessellans_genome_assembly,_chromosome:_1	AUGUSTUS	intron	154327495	154327567	1	+	.	ID=g7082.t1.intron9;Parent=g7082.t1;
OX637532.1_Linnaemya_tessellans_genome_assembly,_chromosome:_1	AUGUSTUS	CDS	154327568	154327789	1	+	0	ID=g7082.t1.CDS10;Parent=g7082.t1;
OX637532.1_Linnaemya_tessellans_genome_assembly,_chromosome:_1	AUGUSTUS	exon	154327568	154327789	.	+	.	ID=g7082.t1.exon10;Parent=g7082.t1;
OX637532.1_Linnaemya_tessellans_genome_assembly,_chromosome:_1	AUGUSTUS	intron	154327790	154327860	1	+	.	ID=g7082.t1.intron10;Parent=g7082.t1;
OX637532.1_Linnaemya_tessellans_genome_assembly,_chromosome:_1	AUGUSTUS	CDS	154327861	154329780	1	+	0	ID=g7082.t1.CDS11;Parent=g7082.t1;
OX637532.1_Linnaemya_tessellans_genome_assembly,_chromosome:_1	AUGUSTUS	exon	154327861	154329780	.	+	.	ID=g7082.t1.exon11;Parent=g7082.t1;
OX637532.1_Linnaemya_tessellans_genome_assembly,_chromosome:_1	AUGUSTUS	stop_codon	154329778	154329780	.	+	0	ID=g7082.t1.stop1;Parent=g7082.t1;
OX637532.1_Linnaemya_tessellans_genome_assembly,_chromosome:_1	AUGUSTUS	mRNA	154320306	154329780	0.76	+	.	ID=g7082.t2;Parent=g7082;
OX637532.1_Linnaemya_tessellans_genome_assembly,_chromosome:_1	AUGUSTUS	start_codon	154320306	154320308	.	+	0	ID=g7082.t2.start1;Parent=g7082.t2;
OX637532.1_Linnaemya_tessellans_genome_assembly,_chromosome:_1	AUGUSTUS	CDS	154320306	154320343	0.88	+	0	ID=g7082.t2.CDS1;Parent=g7082.t2;
OX637532.1_Linnaemya_tessellans_genome_assembly,_chromosome:_1	AUGUSTUS	exon	154320306	154320343	.	+	.	ID=g7082.t2.exon1;Parent=g7082.t2;
OX637532.1_Linnaemya_tessellans_genome_assembly,_chromosome:_1	AUGUSTUS	intron	154320344	154321679	0.91	+	.	ID=g7082.t2.intron1;Parent=g7082.t2;
OX637532.1_Linnaemya_tessellans_genome_assembly,_chromosome:_1	AUGUSTUS	CDS	154321680	154321800	1	+	1	ID=g7082.t2.CDS2;Parent=g7082.t2;
OX637532.1_Linnaemya_tessellans_genome_assembly,_chromosome:_1	AUGUSTUS	exon	154321680	154321800	.	+	.	ID=g7082.t2.exon2;Parent=g7082.t2;
OX637532.1_Linnaemya_tessellans_genome_assembly,_chromosome:_1	AUGUSTUS	intron	154321801	154321863	1	+	.	ID=g7082.t2.intron2;Parent=g7082.t2;
OX637532.1_Linnaemya_tessellans_genome_assembly,_chromosome:_1	AUGUSTUS	CDS	154321864	154322104	1	+	0	ID=g7082.t2.CDS3;Parent=g7082.t2;
OX637532.1_Linnaemya_tessellans_genome_assembly,_chromosome:_1	AUGUSTUS	exon	154321864	154322104	.	+	.	ID=g7082.t2.exon3;Parent=g7082.t2;
OX637532.1_Linnaemya_tessellans_genome_assembly,_chromosome:_1	AUGUSTUS	intron	154322105	154322174	1	+	.	ID=g7082.t2.intron3;Parent=g7082.t2;
OX637532.1_Linnaemya_tessellans_genome_assembly,_chromosome:_1	AUGUSTUS	CDS	154322175	154323917	1	+	2	ID=g7082.t2.CDS4;Parent=g7082.t2;
OX637532.1_Linnaemya_tessellans_genome_assembly,_chromosome:_1	AUGUSTUS	exon	154322175	154323917	.	+	.	ID=g7082.t2.exon4;Parent=g7082.t2;
OX637532.1_Linnaemya_tessellans_genome_assembly,_chromosome:_1	AUGUSTUS	intron	154323918	154324767	1	+	.	ID=g7082.t2.intron4;Parent=g7082.t2;
OX637532.1_Linnaemya_tessellans_genome_assembly,_chromosome:_1	AUGUSTUS	CDS	154324768	154325588	0.87	+	2	ID=g7082.t2.CDS5;Parent=g7082.t2;
OX637532.1_Linnaemya_tessellans_genome_assembly,_chromosome:_1	AUGUSTUS	exon	154324768	154325588	.	+	.	ID=g7082.t2.exon5;Parent=g7082.t2;
OX637532.1_Linnaemya_tessellans_genome_assembly,_chromosome:_1	AUGUSTUS	intron	154325589	154325661	1	+	.	ID=g7082.t2.intron5;Parent=g7082.t2;
OX637532.1_Linnaemya_tessellans_genome_assembly,_chromosome:_1	AUGUSTUS	CDS	154325662	154325771	1	+	0	ID=g7082.t2.CDS6;Parent=g7082.t2;
OX637532.1_Linnaemya_tessellans_genome_assembly,_chromosome:_1	AUGUSTUS	exon	154325662	154325771	.	+	.	ID=g7082.t2.exon6;Parent=g7082.t2;
OX637532.1_Linnaemya_tessellans_genome_assembly,_chromosome:_1	AUGUSTUS	intron	154325772	154327041	1	+	.	ID=g7082.t2.intron6;Parent=g7082.t2;
OX637532.1_Linnaemya_tessellans_genome_assembly,_chromosome:_1	AUGUSTUS	CDS	154327042	154327248	1	+	1	ID=g7082.t2.CDS7;Parent=g7082.t2;
OX637532.1_Linnaemya_tessellans_genome_assembly,_chromosome:_1	AUGUSTUS	exon	154327042	154327248	.	+	.	ID=g7082.t2.exon7;Parent=g7082.t2;
OX637532.1_Linnaemya_tessellans_genome_assembly,_chromosome:_1	AUGUSTUS	intron	154327249	154327319	1	+	.	ID=g7082.t2.intron7;Parent=g7082.t2;
OX637532.1_Linnaemya_tessellans_genome_assembly,_chromosome:_1	AUGUSTUS	CDS	154327320	154327494	1	+	1	ID=g7082.t2.CDS8;Parent=g7082.t2;
OX637532.1_Linnaemya_tessellans_genome_assembly,_chromosome:_1	AUGUSTUS	exon	154327320	154327494	.	+	.	ID=g7082.t2.exon8;Parent=g7082.t2;
OX637532.1_Linnaemya_tessellans_genome_assembly,_chromosome:_1	AUGUSTUS	intron	154327495	154327567	1	+	.	ID=g7082.t2.intron8;Parent=g7082.t2;
OX637532.1_Linnaemya_tessellans_genome_assembly,_chromosome:_1	AUGUSTUS	CDS	154327568	154327789	1	+	0	ID=g7082.t2.CDS9;Parent=g7082.t2;
OX637532.1_Linnaemya_tessellans_genome_assembly,_chromosome:_1	AUGUSTUS	exon	154327568	154327789	.	+	.	ID=g7082.t2.exon9;Parent=g7082.t2;
OX637532.1_Linnaemya_tessellans_genome_assembly,_chromosome:_1	AUGUSTUS	intron	154327790	154327860	1	+	.	ID=g7082.t2.intron9;Parent=g7082.t2;
OX637532.1_Linnaemya_tessellans_genome_assembly,_chromosome:_1	AUGUSTUS	CDS	154327861	154329780	1	+	0	ID=g7082.t2.CDS10;Parent=g7082.t2;
OX637532.1_Linnaemya_tessellans_genome_assembly,_chromosome:_1	AUGUSTUS	exon	154327861	154329780	.	+	.	ID=g7082.t2.exon10;Parent=g7082.t2;
OX637532.1_Linnaemya_tessellans_genome_assembly,_chromosome:_1	AUGUSTUS	stop_codon	154329778	154329780	.	+	0	ID=g7082.t2.stop1;Parent=g7082.t2;
OX637532.1_Linnaemya_tessellans_genome_assembly,_chromosome:_1	AUGUSTUS	gene	154329892	154330782	.	+	.	ID=g7083;
OX637532.1_Linnaemya_tessellans_genome_assembly,_chromosome:_1	AUGUSTUS	mRNA	154329892	154330782	1	+	.	ID=g7083.t1;Parent=g7083;
OX637532.1_Linnaemya_tessellans_genome_assembly,_chromosome:_1	AUGUSTUS	start_codon	154329892	154329894	.	+	0	ID=g7083.t1.start1;Parent=g7083.t1;
OX637532.1_Linnaemya_tessellans_genome_assembly,_chromosome:_1	AUGUSTUS	CDS	154329892	154330782	1	+	0	ID=g7083.t1.CDS1;Parent=g7083.t1;
OX637532.1_Linnaemya_tessellans_genome_assembly,_chromosome:_1	AUGUSTUS	exon	154329892	154330782	.	+	.	ID=g7083.t1.exon1;Parent=g7083.t1;
OX637532.1_Linnaemya_tessellans_genome_assembly,_chromosome:_1	AUGUSTUS	stop_codon	154330780	154330782	.	+	0	ID=g7083.t1.stop1;Parent=g7083.t1;
OX637532.1_Linnaemya_tessellans_genome_assembly,_chromosome:_1	AUGUSTUS	gene	154333869	154336203	.	-	.	ID=g7084;
OX637532.1_Linnaemya_tessellans_genome_assembly,_chromosome:_1	AUGUSTUS	mRNA	154333869	154336203	1	-	.	ID=g7084.t1;Parent=g7084;
OX637532.1_Linnaemya_tessellans_genome_assembly,_chromosome:_1	AUGUSTUS	stop_codon	154333869	154333871	.	-	0	ID=g7084.t1.stop1;Parent=g7084.t1;
OX637532.1_Linnaemya_tessellans_genome_assembly,_chromosome:_1	AUGUSTUS	CDS	154333869	154333982	1	-	0	ID=g7084.t1.CDS1;Parent=g7084.t1;
OX637532.1_Linnaemya_tessellans_genome_assembly,_chromosome:_1	AUGUSTUS	exon	154333869	154333982	.	-	.	ID=g7084.t1.exon1;Parent=g7084.t1;
OX637532.1_Linnaemya_tessellans_genome_assembly,_chromosome:_1	AUGUSTUS	intron	154333983	154334042	1	-	.	ID=g7084.t1.intron1;Parent=g7084.t1;
OX637532.1_Linnaemya_tessellans_genome_assembly,_chromosome:_1	AUGUSTUS	CDS	154334043	154334237	1	-	0	ID=g7084.t1.CDS2;Parent=g7084.t1;
OX637532.1_Linnaemya_tessellans_genome_assembly,_chromosome:_1	AUGUSTUS	exon	154334043	154334237	.	-	.	ID=g7084.t1.exon2;Parent=g7084.t1;
OX637532.1_Linnaemya_tessellans_genome_assembly,_chromosome:_1	AUGUSTUS	intron	154334238	154334308	1	-	.	ID=g7084.t1.intron2;Parent=g7084.t1;
OX637532.1_Linnaemya_tessellans_genome_assembly,_chromosome:_1	AUGUSTUS	CDS	154334309	154334564	1	-	1	ID=g7084.t1.CDS3;Parent=g7084.t1;
OX637532.1_Linnaemya_tessellans_genome_assembly,_chromosome:_1	AUGUSTUS	exon	154334309	154334564	.	-	.	ID=g7084.t1.exon3;Parent=g7084.t1;
OX637532.1_Linnaemya_tessellans_genome_assembly,_chromosome:_1	AUGUSTUS	intron	154334565	154334634	1	-	.	ID=g7084.t1.intron3;Parent=g7084.t1;
OX637532.1_Linnaemya_tessellans_genome_assembly,_chromosome:_1	AUGUSTUS	CDS	154334635	154335582	1	-	1	ID=g7084.t1.CDS4;Parent=g7084.t1;
OX637532.1_Linnaemya_tessellans_genome_assembly,_chromosome:_1	AUGUSTUS	exon	154334635	154335582	.	-	.	ID=g7084.t1.exon4;Parent=g7084.t1;
OX637532.1_Linnaemya_tessellans_genome_assembly,_chromosome:_1	AUGUSTUS	intron	154335583	154335870	1	-	.	ID=g7084.t1.intron4;Parent=g7084.t1;
OX637532.1_Linnaemya_tessellans_genome_assembly,_chromosome:_1	AUGUSTUS	CDS	154335871	154336106	1	-	0	ID=g7084.t1.CDS5;Parent=g7084.t1;
OX637532.1_Linnaemya_tessellans_genome_assembly,_chromosome:_1	AUGUSTUS	exon	154335871	154336106	.	-	.	ID=g7084.t1.exon5;Parent=g7084.t1;
OX637532.1_Linnaemya_tessellans_genome_assembly,_chromosome:_1	AUGUSTUS	intron	154336107	154336164	1	-	.	ID=g7084.t1.intron5;Parent=g7084.t1;
OX637532.1_Linnaemya_tessellans_genome_assembly,_chromosome:_1	AUGUSTUS	CDS	154336165	154336203	1	-	0	ID=g7084.t1.CDS6;Parent=g7084.t1;
OX637532.1_Linnaemya_tessellans_genome_assembly,_chromosome:_1	AUGUSTUS	exon	154336165	154336203	.	-	.	ID=g7084.t1.exon6;Parent=g7084.t1;
OX637532.1_Linnaemya_tessellans_genome_assembly,_chromosome:_1	AUGUSTUS	start_codon	154336201	154336203	.	-	0	ID=g7084.t1.start1;Parent=g7084.t1;
OX637532.1_Linnaemya_tessellans_genome_assembly,_chromosome:_1	AUGUSTUS	gene	154336769	154337752	.	+	.	ID=g7085;
OX637532.1_Linnaemya_tessellans_genome_assembly,_chromosome:_1	AUGUSTUS	mRNA	154336769	154337752	0.98	+	.	ID=g7085.t1;Parent=g7085;
OX637532.1_Linnaemya_tessellans_genome_assembly,_chromosome:_1	AUGUSTUS	CDS	154336769	154336771	0.98	+	0	ID=g7085.t1.CDS1;Parent=g7085.t1;
OX637532.1_Linnaemya_tessellans_genome_assembly,_chromosome:_1	AUGUSTUS	exon	154336769	154336771	.	+	.	ID=g7085.t1.exon1;Parent=g7085.t1;
OX637532.1_Linnaemya_tessellans_genome_assembly,_chromosome:_1	AUGUSTUS	start_codon	154336769	154336771	.	+	0	ID=g7085.t1.start1;Parent=g7085.t1;
OX637532.1_Linnaemya_tessellans_genome_assembly,_chromosome:_1	AUGUSTUS	intron	154336772	154336823	0.98	+	.	ID=g7085.t1.intron1;Parent=g7085.t1;
OX637532.1_Linnaemya_tessellans_genome_assembly,_chromosome:_1	AUGUSTUS	CDS	154336824	154336846	1	+	0	ID=g7085.t1.CDS2;Parent=g7085.t1;
OX637532.1_Linnaemya_tessellans_genome_assembly,_chromosome:_1	AUGUSTUS	exon	154336824	154336846	.	+	.	ID=g7085.t1.exon2;Parent=g7085.t1;
OX637532.1_Linnaemya_tessellans_genome_assembly,_chromosome:_1	AUGUSTUS	intron	154336847	154336901	1	+	.	ID=g7085.t1.intron2;Parent=g7085.t1;
OX637532.1_Linnaemya_tessellans_genome_assembly,_chromosome:_1	AUGUSTUS	CDS	154336902	154337062	1	+	1	ID=g7085.t1.CDS3;Parent=g7085.t1;
OX637532.1_Linnaemya_tessellans_genome_assembly,_chromosome:_1	AUGUSTUS	exon	154336902	154337062	.	+	.	ID=g7085.t1.exon3;Parent=g7085.t1;
OX637532.1_Linnaemya_tessellans_genome_assembly,_chromosome:_1	AUGUSTUS	intron	154337063	154337117	1	+	.	ID=g7085.t1.intron3;Parent=g7085.t1;
OX637532.1_Linnaemya_tessellans_genome_assembly,_chromosome:_1	AUGUSTUS	CDS	154337118	154337752	1	+	2	ID=g7085.t1.CDS4;Parent=g7085.t1;
OX637532.1_Linnaemya_tessellans_genome_assembly,_chromosome:_1	AUGUSTUS	exon	154337118	154337752	.	+	.	ID=g7085.t1.exon4;Parent=g7085.t1;
OX637532.1_Linnaemya_tessellans_genome_assembly,_chromosome:_1	AUGUSTUS	stop_codon	154337750	154337752	.	+	0	ID=g7085.t1.stop1;Parent=g7085.t1;
OX637532.1_Linnaemya_tessellans_genome_assembly,_chromosome:_1	AUGUSTUS	gene	154339009	154342053	.	+	.	ID=g7086;
OX637532.1_Linnaemya_tessellans_genome_assembly,_chromosome:_1	AUGUSTUS	mRNA	154339009	154342053	1	+	.	ID=g7086.t1;Parent=g7086;
OX637532.1_Linnaemya_tessellans_genome_assembly,_chromosome:_1	AUGUSTUS	start_codon	154339009	154339011	.	+	0	ID=g7086.t1.start1;Parent=g7086.t1;
OX637532.1_Linnaemya_tessellans_genome_assembly,_chromosome:_1	AUGUSTUS	CDS	154339009	154339064	1	+	0	ID=g7086.t1.CDS1;Parent=g7086.t1;
OX637532.1_Linnaemya_tessellans_genome_assembly,_chromosome:_1	AUGUSTUS	exon	154339009	154339064	.	+	.	ID=g7086.t1.exon1;Parent=g7086.t1;
OX637532.1_Linnaemya_tessellans_genome_assembly,_chromosome:_1	AUGUSTUS	intron	154339065	154339290	1	+	.	ID=g7086.t1.intron1;Parent=g7086.t1;
OX637532.1_Linnaemya_tessellans_genome_assembly,_chromosome:_1	AUGUSTUS	CDS	154339291	154340525	1	+	1	ID=g7086.t1.CDS2;Parent=g7086.t1;
OX637532.1_Linnaemya_tessellans_genome_assembly,_chromosome:_1	AUGUSTUS	exon	154339291	154340525	.	+	.	ID=g7086.t1.exon2;Parent=g7086.t1;
OX637532.1_Linnaemya_tessellans_genome_assembly,_chromosome:_1	AUGUSTUS	intron	154340526	154340907	1	+	.	ID=g7086.t1.intron2;Parent=g7086.t1;
OX637532.1_Linnaemya_tessellans_genome_assembly,_chromosome:_1	AUGUSTUS	CDS	154340908	154341027	1	+	2	ID=g7086.t1.CDS3;Parent=g7086.t1;
OX637532.1_Linnaemya_tessellans_genome_assembly,_chromosome:_1	AUGUSTUS	exon	154340908	154341027	.	+	.	ID=g7086.t1.exon3;Parent=g7086.t1;
OX637532.1_Linnaemya_tessellans_genome_assembly,_chromosome:_1	AUGUSTUS	intron	154341028	154341121	1	+	.	ID=g7086.t1.intron3;Parent=g7086.t1;
OX637532.1_Linnaemya_tessellans_genome_assembly,_chromosome:_1	AUGUSTUS	CDS	154341122	154342053	1	+	2	ID=g7086.t1.CDS4;Parent=g7086.t1;
OX637532.1_Linnaemya_tessellans_genome_assembly,_chromosome:_1	AUGUSTUS	exon	154341122	154342053	.	+	.	ID=g7086.t1.exon4;Parent=g7086.t1;
OX637532.1_Linnaemya_tessellans_genome_assembly,_chromosome:_1	AUGUSTUS	stop_codon	154342051	154342053	.	+	0	ID=g7086.t1.stop1;Parent=g7086.t1;
OX637532.1_Linnaemya_tessellans_genome_assembly,_chromosome:_1	AUGUSTUS	gene	154343353	154345047	.	-	.	ID=g7087;
OX637532.1_Linnaemya_tessellans_genome_assembly,_chromosome:_1	AUGUSTUS	mRNA	154343353	154345047	1	-	.	ID=g7087.t1;Parent=g7087;
OX637532.1_Linnaemya_tessellans_genome_assembly,_chromosome:_1	AUGUSTUS	stop_codon	154343353	154343355	.	-	0	ID=g7087.t1.stop1;Parent=g7087.t1;
OX637532.1_Linnaemya_tessellans_genome_assembly,_chromosome:_1	AUGUSTUS	CDS	154343353	154345047	1	-	0	ID=g7087.t1.CDS1;Parent=g7087.t1;
OX637532.1_Linnaemya_tessellans_genome_assembly,_chromosome:_1	AUGUSTUS	exon	154343353	154345047	.	-	.	ID=g7087.t1.exon1;Parent=g7087.t1;
OX637532.1_Linnaemya_tessellans_genome_assembly,_chromosome:_1	AUGUSTUS	start_codon	154345045	154345047	.	-	0	ID=g7087.t1.start1;Parent=g7087.t1;
OX637532.1_Linnaemya_tessellans_genome_assembly,_chromosome:_1	AUGUSTUS	gene	154347244	154353578	.	-	.	ID=g7088;
OX637532.1_Linnaemya_tessellans_genome_assembly,_chromosome:_1	AUGUSTUS	mRNA	154347244	154353578	1	-	.	ID=g7088.t1;Parent=g7088;
OX637532.1_Linnaemya_tessellans_genome_assembly,_chromosome:_1	AUGUSTUS	stop_codon	154347244	154347246	.	-	0	ID=g7088.t1.stop1;Parent=g7088.t1;
OX637532.1_Linnaemya_tessellans_genome_assembly,_chromosome:_1	AUGUSTUS	CDS	154347244	154348247	1	-	2	ID=g7088.t1.CDS1;Parent=g7088.t1;
OX637532.1_Linnaemya_tessellans_genome_assembly,_chromosome:_1	AUGUSTUS	exon	154347244	154348247	.	-	.	ID=g7088.t1.exon1;Parent=g7088.t1;
OX637532.1_Linnaemya_tessellans_genome_assembly,_chromosome:_1	AUGUSTUS	intron	154348248	154349744	1	-	.	ID=g7088.t1.intron1;Parent=g7088.t1;
OX637532.1_Linnaemya_tessellans_genome_assembly,_chromosome:_1	AUGUSTUS	CDS	154349745	154350078	1	-	0	ID=g7088.t1.CDS2;Parent=g7088.t1;
OX637532.1_Linnaemya_tessellans_genome_assembly,_chromosome:_1	AUGUSTUS	exon	154349745	154350078	.	-	.	ID=g7088.t1.exon2;Parent=g7088.t1;
OX637532.1_Linnaemya_tessellans_genome_assembly,_chromosome:_1	AUGUSTUS	intron	154350079	154350140	1	-	.	ID=g7088.t1.intron2;Parent=g7088.t1;
OX637532.1_Linnaemya_tessellans_genome_assembly,_chromosome:_1	AUGUSTUS	CDS	154350141	154350817	1	-	2	ID=g7088.t1.CDS3;Parent=g7088.t1;
OX637532.1_Linnaemya_tessellans_genome_assembly,_chromosome:_1	AUGUSTUS	exon	154350141	154350817	.	-	.	ID=g7088.t1.exon3;Parent=g7088.t1;
OX637532.1_Linnaemya_tessellans_genome_assembly,_chromosome:_1	AUGUSTUS	intron	154350818	154351090	1	-	.	ID=g7088.t1.intron3;Parent=g7088.t1;
OX637532.1_Linnaemya_tessellans_genome_assembly,_chromosome:_1	AUGUSTUS	CDS	154351091	154351231	1	-	2	ID=g7088.t1.CDS4;Parent=g7088.t1;
OX637532.1_Linnaemya_tessellans_genome_assembly,_chromosome:_1	AUGUSTUS	exon	154351091	154351231	.	-	.	ID=g7088.t1.exon4;Parent=g7088.t1;
OX637532.1_Linnaemya_tessellans_genome_assembly,_chromosome:_1	AUGUSTUS	intron	154351232	154351295	1	-	.	ID=g7088.t1.intron4;Parent=g7088.t1;
OX637532.1_Linnaemya_tessellans_genome_assembly,_chromosome:_1	AUGUSTUS	CDS	154351296	154351617	1	-	0	ID=g7088.t1.CDS5;Parent=g7088.t1;
OX637532.1_Linnaemya_tessellans_genome_assembly,_chromosome:_1	AUGUSTUS	exon	154351296	154351617	.	-	.	ID=g7088.t1.exon5;Parent=g7088.t1;
OX637532.1_Linnaemya_tessellans_genome_assembly,_chromosome:_1	AUGUSTUS	intron	154351618	154351672	1	-	.	ID=g7088.t1.intron5;Parent=g7088.t1;
OX637532.1_Linnaemya_tessellans_genome_assembly,_chromosome:_1	AUGUSTUS	CDS	154351673	154351788	1	-	2	ID=g7088.t1.CDS6;Parent=g7088.t1;
OX637532.1_Linnaemya_tessellans_genome_assembly,_chromosome:_1	AUGUSTUS	exon	154351673	154351788	.	-	.	ID=g7088.t1.exon6;Parent=g7088.t1;
OX637532.1_Linnaemya_tessellans_genome_assembly,_chromosome:_1	AUGUSTUS	intron	154351789	154352677	1	-	.	ID=g7088.t1.intron6;Parent=g7088.t1;
OX637532.1_Linnaemya_tessellans_genome_assembly,_chromosome:_1	AUGUSTUS	CDS	154352678	154352808	1	-	1	ID=g7088.t1.CDS7;Parent=g7088.t1;
OX637532.1_Linnaemya_tessellans_genome_assembly,_chromosome:_1	AUGUSTUS	exon	154352678	154352808	.	-	.	ID=g7088.t1.exon7;Parent=g7088.t1;
OX637532.1_Linnaemya_tessellans_genome_assembly,_chromosome:_1	AUGUSTUS	intron	154352809	154352872	1	-	.	ID=g7088.t1.intron7;Parent=g7088.t1;
OX637532.1_Linnaemya_tessellans_genome_assembly,_chromosome:_1	AUGUSTUS	CDS	154352873	154353010	1	-	1	ID=g7088.t1.CDS8;Parent=g7088.t1;
OX637532.1_Linnaemya_tessellans_genome_assembly,_chromosome:_1	AUGUSTUS	exon	154352873	154353010	.	-	.	ID=g7088.t1.exon8;Parent=g7088.t1;
OX637532.1_Linnaemya_tessellans_genome_assembly,_chromosome:_1	AUGUSTUS	intron	154353011	154353450	1	-	.	ID=g7088.t1.intron8;Parent=g7088.t1;
OX637532.1_Linnaemya_tessellans_genome_assembly,_chromosome:_1	AUGUSTUS	CDS	154353451	154353578	1	-	0	ID=g7088.t1.CDS9;Parent=g7088.t1;
OX637532.1_Linnaemya_tessellans_genome_assembly,_chromosome:_1	AUGUSTUS	exon	154353451	154353578	.	-	.	ID=g7088.t1.exon9;Parent=g7088.t1;
OX637532.1_Linnaemya_tessellans_genome_assembly,_chromosome:_1	AUGUSTUS	start_codon	154353576	154353578	.	-	0	ID=g7088.t1.start1;Parent=g7088.t1;
OX637532.1_Linnaemya_tessellans_genome_assembly,_chromosome:_1	AUGUSTUS	gene	154354695	154356604	.	+	.	ID=g7089;
OX637532.1_Linnaemya_tessellans_genome_assembly,_chromosome:_1	AUGUSTUS	mRNA	154354695	154356604	1	+	.	ID=g7089.t1;Parent=g7089;
OX637532.1_Linnaemya_tessellans_genome_assembly,_chromosome:_1	AUGUSTUS	start_codon	154354695	154354697	.	+	0	ID=g7089.t1.start1;Parent=g7089.t1;
OX637532.1_Linnaemya_tessellans_genome_assembly,_chromosome:_1	AUGUSTUS	CDS	154354695	154354802	1	+	0	ID=g7089.t1.CDS1;Parent=g7089.t1;
OX637532.1_Linnaemya_tessellans_genome_assembly,_chromosome:_1	AUGUSTUS	exon	154354695	154354802	.	+	.	ID=g7089.t1.exon1;Parent=g7089.t1;
OX637532.1_Linnaemya_tessellans_genome_assembly,_chromosome:_1	AUGUSTUS	intron	154354803	154355768	1	+	.	ID=g7089.t1.intron1;Parent=g7089.t1;
OX637532.1_Linnaemya_tessellans_genome_assembly,_chromosome:_1	AUGUSTUS	CDS	154355769	154356311	1	+	0	ID=g7089.t1.CDS2;Parent=g7089.t1;
OX637532.1_Linnaemya_tessellans_genome_assembly,_chromosome:_1	AUGUSTUS	exon	154355769	154356311	.	+	.	ID=g7089.t1.exon2;Parent=g7089.t1;
OX637532.1_Linnaemya_tessellans_genome_assembly,_chromosome:_1	AUGUSTUS	intron	154356312	154356376	1	+	.	ID=g7089.t1.intron2;Parent=g7089.t1;
OX637532.1_Linnaemya_tessellans_genome_assembly,_chromosome:_1	AUGUSTUS	CDS	154356377	154356604	1	+	0	ID=g7089.t1.CDS3;Parent=g7089.t1;
OX637532.1_Linnaemya_tessellans_genome_assembly,_chromosome:_1	AUGUSTUS	exon	154356377	154356604	.	+	.	ID=g7089.t1.exon3;Parent=g7089.t1;
OX637532.1_Linnaemya_tessellans_genome_assembly,_chromosome:_1	AUGUSTUS	stop_codon	154356602	154356604	.	+	0	ID=g7089.t1.stop1;Parent=g7089.t1;
OX637532.1_Linnaemya_tessellans_genome_assembly,_chromosome:_1	AUGUSTUS	gene	154366128	154400326	.	-	.	ID=g7090;
OX637532.1_Linnaemya_tessellans_genome_assembly,_chromosome:_1	AUGUSTUS	mRNA	154366128	154400326	0.46	-	.	ID=g7090.t1;Parent=g7090;
OX637532.1_Linnaemya_tessellans_genome_assembly,_chromosome:_1	AUGUSTUS	stop_codon	154366128	154366130	.	-	0	ID=g7090.t1.stop1;Parent=g7090.t1;
OX637532.1_Linnaemya_tessellans_genome_assembly,_chromosome:_1	AUGUSTUS	CDS	154366128	154366338	1	-	1	ID=g7090.t1.CDS1;Parent=g7090.t1;
OX637532.1_Linnaemya_tessellans_genome_assembly,_chromosome:_1	AUGUSTUS	exon	154366128	154366338	.	-	.	ID=g7090.t1.exon1;Parent=g7090.t1;
OX637532.1_Linnaemya_tessellans_genome_assembly,_chromosome:_1	AUGUSTUS	intron	154366339	154369661	1	-	.	ID=g7090.t1.intron1;Parent=g7090.t1;
OX637532.1_Linnaemya_tessellans_genome_assembly,_chromosome:_1	AUGUSTUS	CDS	154369662	154369770	1	-	2	ID=g7090.t1.CDS2;Parent=g7090.t1;
OX637532.1_Linnaemya_tessellans_genome_assembly,_chromosome:_1	AUGUSTUS	exon	154369662	154369770	.	-	.	ID=g7090.t1.exon2;Parent=g7090.t1;
OX637532.1_Linnaemya_tessellans_genome_assembly,_chromosome:_1	AUGUSTUS	intron	154369771	154380469	1	-	.	ID=g7090.t1.intron2;Parent=g7090.t1;
OX637532.1_Linnaemya_tessellans_genome_assembly,_chromosome:_1	AUGUSTUS	CDS	154380470	154380916	1	-	2	ID=g7090.t1.CDS3;Parent=g7090.t1;
OX637532.1_Linnaemya_tessellans_genome_assembly,_chromosome:_1	AUGUSTUS	exon	154380470	154380916	.	-	.	ID=g7090.t1.exon3;Parent=g7090.t1;
OX637532.1_Linnaemya_tessellans_genome_assembly,_chromosome:_1	AUGUSTUS	intron	154380917	154384889	1	-	.	ID=g7090.t1.intron3;Parent=g7090.t1;
OX637532.1_Linnaemya_tessellans_genome_assembly,_chromosome:_1	AUGUSTUS	CDS	154384890	154387260	1	-	0	ID=g7090.t1.CDS4;Parent=g7090.t1;
OX637532.1_Linnaemya_tessellans_genome_assembly,_chromosome:_1	AUGUSTUS	exon	154384890	154387260	.	-	.	ID=g7090.t1.exon4;Parent=g7090.t1;
OX637532.1_Linnaemya_tessellans_genome_assembly,_chromosome:_1	AUGUSTUS	intron	154387261	154389348	1	-	.	ID=g7090.t1.intron4;Parent=g7090.t1;
OX637532.1_Linnaemya_tessellans_genome_assembly,_chromosome:_1	AUGUSTUS	CDS	154389349	154389520	1	-	1	ID=g7090.t1.CDS5;Parent=g7090.t1;
OX637532.1_Linnaemya_tessellans_genome_assembly,_chromosome:_1	AUGUSTUS	exon	154389349	154389520	.	-	.	ID=g7090.t1.exon5;Parent=g7090.t1;
OX637532.1_Linnaemya_tessellans_genome_assembly,_chromosome:_1	AUGUSTUS	intron	154389521	154389613	1	-	.	ID=g7090.t1.intron5;Parent=g7090.t1;
OX637532.1_Linnaemya_tessellans_genome_assembly,_chromosome:_1	AUGUSTUS	CDS	154389614	154389889	1	-	1	ID=g7090.t1.CDS6;Parent=g7090.t1;
OX637532.1_Linnaemya_tessellans_genome_assembly,_chromosome:_1	AUGUSTUS	exon	154389614	154389889	.	-	.	ID=g7090.t1.exon6;Parent=g7090.t1;
OX637532.1_Linnaemya_tessellans_genome_assembly,_chromosome:_1	AUGUSTUS	intron	154389890	154400189	1	-	.	ID=g7090.t1.intron6;Parent=g7090.t1;
OX637532.1_Linnaemya_tessellans_genome_assembly,_chromosome:_1	AUGUSTUS	CDS	154400190	154400326	0.46	-	0	ID=g7090.t1.CDS7;Parent=g7090.t1;
OX637532.1_Linnaemya_tessellans_genome_assembly,_chromosome:_1	AUGUSTUS	exon	154400190	154400326	.	-	.	ID=g7090.t1.exon7;Parent=g7090.t1;
OX637532.1_Linnaemya_tessellans_genome_assembly,_chromosome:_1	AUGUSTUS	start_codon	154400324	154400326	.	-	0	ID=g7090.t1.start1;Parent=g7090.t1;
OX637532.1_Linnaemya_tessellans_genome_assembly,_chromosome:_1	AUGUSTUS	gene	154407014	154407892	.	-	.	ID=g7091;
OX637532.1_Linnaemya_tessellans_genome_assembly,_chromosome:_1	AUGUSTUS	mRNA	154407014	154407892	1	-	.	ID=g7091.t1;Parent=g7091;
OX637532.1_Linnaemya_tessellans_genome_assembly,_chromosome:_1	AUGUSTUS	stop_codon	154407014	154407016	.	-	0	ID=g7091.t1.stop1;Parent=g7091.t1;
OX637532.1_Linnaemya_tessellans_genome_assembly,_chromosome:_1	AUGUSTUS	CDS	154407014	154407892	1	-	0	ID=g7091.t1.CDS1;Parent=g7091.t1;
OX637532.1_Linnaemya_tessellans_genome_assembly,_chromosome:_1	AUGUSTUS	exon	154407014	154407892	.	-	.	ID=g7091.t1.exon1;Parent=g7091.t1;
OX637532.1_Linnaemya_tessellans_genome_assembly,_chromosome:_1	AUGUSTUS	start_codon	154407890	154407892	.	-	0	ID=g7091.t1.start1;Parent=g7091.t1;
OX637532.1_Linnaemya_tessellans_genome_assembly,_chromosome:_1	AUGUSTUS	gene	154431558	154432832	.	+	.	ID=g7092;
OX637532.1_Linnaemya_tessellans_genome_assembly,_chromosome:_1	AUGUSTUS	mRNA	154431558	154432832	0.64	+	.	ID=g7092.t1;Parent=g7092;
OX637532.1_Linnaemya_tessellans_genome_assembly,_chromosome:_1	AUGUSTUS	start_codon	154431558	154431560	.	+	0	ID=g7092.t1.start1;Parent=g7092.t1;
OX637532.1_Linnaemya_tessellans_genome_assembly,_chromosome:_1	AUGUSTUS	CDS	154431558	154432832	0.64	+	0	ID=g7092.t1.CDS1;Parent=g7092.t1;
OX637532.1_Linnaemya_tessellans_genome_assembly,_chromosome:_1	AUGUSTUS	exon	154431558	154432832	.	+	.	ID=g7092.t1.exon1;Parent=g7092.t1;
OX637532.1_Linnaemya_tessellans_genome_assembly,_chromosome:_1	AUGUSTUS	stop_codon	154432830	154432832	.	+	0	ID=g7092.t1.stop1;Parent=g7092.t1;
OX637532.1_Linnaemya_tessellans_genome_assembly,_chromosome:_1	AUGUSTUS	gene	154440034	154450417	.	+	.	ID=g7093;
OX637532.1_Linnaemya_tessellans_genome_assembly,_chromosome:_1	AUGUSTUS	mRNA	154440034	154450417	1	+	.	ID=g7093.t1;Parent=g7093;
OX637532.1_Linnaemya_tessellans_genome_assembly,_chromosome:_1	AUGUSTUS	start_codon	154440034	154440036	.	+	0	ID=g7093.t1.start1;Parent=g7093.t1;
OX637532.1_Linnaemya_tessellans_genome_assembly,_chromosome:_1	AUGUSTUS	CDS	154440034	154440117	1	+	0	ID=g7093.t1.CDS1;Parent=g7093.t1;
OX637532.1_Linnaemya_tessellans_genome_assembly,_chromosome:_1	AUGUSTUS	exon	154440034	154440117	.	+	.	ID=g7093.t1.exon1;Parent=g7093.t1;
OX637532.1_Linnaemya_tessellans_genome_assembly,_chromosome:_1	AUGUSTUS	intron	154440118	154449783	1	+	.	ID=g7093.t1.intron1;Parent=g7093.t1;
OX637532.1_Linnaemya_tessellans_genome_assembly,_chromosome:_1	AUGUSTUS	CDS	154449784	154450030	1	+	0	ID=g7093.t1.CDS2;Parent=g7093.t1;
OX637532.1_Linnaemya_tessellans_genome_assembly,_chromosome:_1	AUGUSTUS	exon	154449784	154450030	.	+	.	ID=g7093.t1.exon2;Parent=g7093.t1;
OX637532.1_Linnaemya_tessellans_genome_assembly,_chromosome:_1	AUGUSTUS	intron	154450031	154450163	1	+	.	ID=g7093.t1.intron2;Parent=g7093.t1;
OX637532.1_Linnaemya_tessellans_genome_assembly,_chromosome:_1	AUGUSTUS	CDS	154450164	154450417	1	+	2	ID=g7093.t1.CDS3;Parent=g7093.t1;
OX637532.1_Linnaemya_tessellans_genome_assembly,_chromosome:_1	AUGUSTUS	exon	154450164	154450417	.	+	.	ID=g7093.t1.exon3;Parent=g7093.t1;
OX637532.1_Linnaemya_tessellans_genome_assembly,_chromosome:_1	AUGUSTUS	stop_codon	154450415	154450417	.	+	0	ID=g7093.t1.stop1;Parent=g7093.t1;
OX637532.1_Linnaemya_tessellans_genome_assembly,_chromosome:_1	AUGUSTUS	gene	154561636	154562073	.	-	.	ID=g7094;
OX637532.1_Linnaemya_tessellans_genome_assembly,_chromosome:_1	AUGUSTUS	mRNA	154561636	154562073	1	-	.	ID=g7094.t1;Parent=g7094;
OX637532.1_Linnaemya_tessellans_genome_assembly,_chromosome:_1	AUGUSTUS	stop_codon	154561636	154561638	.	-	0	ID=g7094.t1.stop1;Parent=g7094.t1;
OX637532.1_Linnaemya_tessellans_genome_assembly,_chromosome:_1	AUGUSTUS	CDS	154561636	154562073	1	-	0	ID=g7094.t1.CDS1;Parent=g7094.t1;
OX637532.1_Linnaemya_tessellans_genome_assembly,_chromosome:_1	AUGUSTUS	exon	154561636	154562073	.	-	.	ID=g7094.t1.exon1;Parent=g7094.t1;
OX637532.1_Linnaemya_tessellans_genome_assembly,_chromosome:_1	AUGUSTUS	start_codon	154562071	154562073	.	-	0	ID=g7094.t1.start1;Parent=g7094.t1;
OX637532.1_Linnaemya_tessellans_genome_assembly,_chromosome:_1	AUGUSTUS	gene	154562125	154624235	.	-	.	ID=g7095;
OX637532.1_Linnaemya_tessellans_genome_assembly,_chromosome:_1	AUGUSTUS	mRNA	154562125	154624235	0.29	-	.	ID=g7095.t1;Parent=g7095;
OX637532.1_Linnaemya_tessellans_genome_assembly,_chromosome:_1	AUGUSTUS	stop_codon	154562125	154562127	.	-	0	ID=g7095.t1.stop1;Parent=g7095.t1;
OX637532.1_Linnaemya_tessellans_genome_assembly,_chromosome:_1	AUGUSTUS	CDS	154562125	154562443	1	-	1	ID=g7095.t1.CDS1;Parent=g7095.t1;
OX637532.1_Linnaemya_tessellans_genome_assembly,_chromosome:_1	AUGUSTUS	exon	154562125	154562443	.	-	.	ID=g7095.t1.exon1;Parent=g7095.t1;
OX637532.1_Linnaemya_tessellans_genome_assembly,_chromosome:_1	AUGUSTUS	intron	154562444	154571455	1	-	.	ID=g7095.t1.intron1;Parent=g7095.t1;
OX637532.1_Linnaemya_tessellans_genome_assembly,_chromosome:_1	AUGUSTUS	CDS	154571456	154571633	0.48	-	2	ID=g7095.t1.CDS2;Parent=g7095.t1;
OX637532.1_Linnaemya_tessellans_genome_assembly,_chromosome:_1	AUGUSTUS	exon	154571456	154571633	.	-	.	ID=g7095.t1.exon2;Parent=g7095.t1;
OX637532.1_Linnaemya_tessellans_genome_assembly,_chromosome:_1	AUGUSTUS	intron	154571634	154623910	0.29	-	.	ID=g7095.t1.intron2;Parent=g7095.t1;
OX637532.1_Linnaemya_tessellans_genome_assembly,_chromosome:_1	AUGUSTUS	CDS	154623911	154624235	0.36	-	0	ID=g7095.t1.CDS3;Parent=g7095.t1;
OX637532.1_Linnaemya_tessellans_genome_assembly,_chromosome:_1	AUGUSTUS	exon	154623911	154624235	.	-	.	ID=g7095.t1.exon3;Parent=g7095.t1;
OX637532.1_Linnaemya_tessellans_genome_assembly,_chromosome:_1	AUGUSTUS	start_codon	154624233	154624235	.	-	0	ID=g7095.t1.start1;Parent=g7095.t1;
OX637532.1_Linnaemya_tessellans_genome_assembly,_chromosome:_1	AUGUSTUS	gene	154666332	154667300	.	-	.	ID=g7096;
OX637532.1_Linnaemya_tessellans_genome_assembly,_chromosome:_1	AUGUSTUS	mRNA	154666332	154667300	1	-	.	ID=g7096.t1;Parent=g7096;
OX637532.1_Linnaemya_tessellans_genome_assembly,_chromosome:_1	AUGUSTUS	stop_codon	154666332	154666334	.	-	0	ID=g7096.t1.stop1;Parent=g7096.t1;
OX637532.1_Linnaemya_tessellans_genome_assembly,_chromosome:_1	AUGUSTUS	CDS	154666332	154667300	1	-	0	ID=g7096.t1.CDS1;Parent=g7096.t1;
OX637532.1_Linnaemya_tessellans_genome_assembly,_chromosome:_1	AUGUSTUS	exon	154666332	154667300	.	-	.	ID=g7096.t1.exon1;Parent=g7096.t1;
OX637532.1_Linnaemya_tessellans_genome_assembly,_chromosome:_1	AUGUSTUS	start_codon	154667298	154667300	.	-	0	ID=g7096.t1.start1;Parent=g7096.t1;
OX637532.1_Linnaemya_tessellans_genome_assembly,_chromosome:_1	AUGUSTUS	gene	154712466	154721836	.	+	.	ID=g7097;
OX637532.1_Linnaemya_tessellans_genome_assembly,_chromosome:_1	AUGUSTUS	mRNA	154712466	154721836	0.41	+	.	ID=g7097.t1;Parent=g7097;
OX637532.1_Linnaemya_tessellans_genome_assembly,_chromosome:_1	AUGUSTUS	start_codon	154712466	154712468	.	+	0	ID=g7097.t1.start1;Parent=g7097.t1;
OX637532.1_Linnaemya_tessellans_genome_assembly,_chromosome:_1	AUGUSTUS	CDS	154712466	154712523	0.42	+	0	ID=g7097.t1.CDS1;Parent=g7097.t1;
OX637532.1_Linnaemya_tessellans_genome_assembly,_chromosome:_1	AUGUSTUS	exon	154712466	154712523	.	+	.	ID=g7097.t1.exon1;Parent=g7097.t1;
OX637532.1_Linnaemya_tessellans_genome_assembly,_chromosome:_1	AUGUSTUS	intron	154712524	154721594	0.41	+	.	ID=g7097.t1.intron1;Parent=g7097.t1;
OX637532.1_Linnaemya_tessellans_genome_assembly,_chromosome:_1	AUGUSTUS	CDS	154721595	154721836	0.42	+	2	ID=g7097.t1.CDS2;Parent=g7097.t1;
OX637532.1_Linnaemya_tessellans_genome_assembly,_chromosome:_1	AUGUSTUS	exon	154721595	154721836	.	+	.	ID=g7097.t1.exon2;Parent=g7097.t1;
OX637532.1_Linnaemya_tessellans_genome_assembly,_chromosome:_1	AUGUSTUS	stop_codon	154721834	154721836	.	+	0	ID=g7097.t1.stop1;Parent=g7097.t1;
OX637532.1_Linnaemya_tessellans_genome_assembly,_chromosome:_1	AUGUSTUS	gene	154807970	154809320	.	-	.	ID=g7098;
OX637532.1_Linnaemya_tessellans_genome_assembly,_chromosome:_1	AUGUSTUS	mRNA	154807970	154809320	0.77	-	.	ID=g7098.t1;Parent=g7098;
OX637532.1_Linnaemya_tessellans_genome_assembly,_chromosome:_1	AUGUSTUS	stop_codon	154807970	154807972	.	-	0	ID=g7098.t1.stop1;Parent=g7098.t1;
OX637532.1_Linnaemya_tessellans_genome_assembly,_chromosome:_1	AUGUSTUS	CDS	154807970	154808320	0.89	-	0	ID=g7098.t1.CDS1;Parent=g7098.t1;
OX637532.1_Linnaemya_tessellans_genome_assembly,_chromosome:_1	AUGUSTUS	exon	154807970	154808320	.	-	.	ID=g7098.t1.exon1;Parent=g7098.t1;
OX637532.1_Linnaemya_tessellans_genome_assembly,_chromosome:_1	AUGUSTUS	intron	154808321	154808411	1	-	.	ID=g7098.t1.intron1;Parent=g7098.t1;
OX637532.1_Linnaemya_tessellans_genome_assembly,_chromosome:_1	AUGUSTUS	CDS	154808412	154809320	0.87	-	0	ID=g7098.t1.CDS2;Parent=g7098.t1;
OX637532.1_Linnaemya_tessellans_genome_assembly,_chromosome:_1	AUGUSTUS	exon	154808412	154809320	.	-	.	ID=g7098.t1.exon2;Parent=g7098.t1;
OX637532.1_Linnaemya_tessellans_genome_assembly,_chromosome:_1	AUGUSTUS	start_codon	154809318	154809320	.	-	0	ID=g7098.t1.start1;Parent=g7098.t1;
OX637532.1_Linnaemya_tessellans_genome_assembly,_chromosome:_1	AUGUSTUS	gene	154943260	154946665	.	-	.	ID=g7099;
OX637532.1_Linnaemya_tessellans_genome_assembly,_chromosome:_1	AUGUSTUS	mRNA	154943260	154946665	0.48	-	.	ID=g7099.t1;Parent=g7099;
OX637532.1_Linnaemya_tessellans_genome_assembly,_chromosome:_1	AUGUSTUS	stop_codon	154943260	154943262	.	-	0	ID=g7099.t1.stop1;Parent=g7099.t1;
OX637532.1_Linnaemya_tessellans_genome_assembly,_chromosome:_1	AUGUSTUS	CDS	154943260	154943292	0.86	-	0	ID=g7099.t1.CDS1;Parent=g7099.t1;
OX637532.1_Linnaemya_tessellans_genome_assembly,_chromosome:_1	AUGUSTUS	exon	154943260	154943292	.	-	.	ID=g7099.t1.exon1;Parent=g7099.t1;
OX637532.1_Linnaemya_tessellans_genome_assembly,_chromosome:_1	AUGUSTUS	intron	154943293	154943583	0.86	-	.	ID=g7099.t1.intron1;Parent=g7099.t1;
OX637532.1_Linnaemya_tessellans_genome_assembly,_chromosome:_1	AUGUSTUS	CDS	154943584	154943866	0.51	-	1	ID=g7099.t1.CDS2;Parent=g7099.t1;
OX637532.1_Linnaemya_tessellans_genome_assembly,_chromosome:_1	AUGUSTUS	exon	154943584	154943866	.	-	.	ID=g7099.t1.exon2;Parent=g7099.t1;
OX637532.1_Linnaemya_tessellans_genome_assembly,_chromosome:_1	AUGUSTUS	intron	154943867	154946630	0.59	-	.	ID=g7099.t1.intron2;Parent=g7099.t1;
OX637532.1_Linnaemya_tessellans_genome_assembly,_chromosome:_1	AUGUSTUS	CDS	154946631	154946665	0.58	-	0	ID=g7099.t1.CDS3;Parent=g7099.t1;
OX637532.1_Linnaemya_tessellans_genome_assembly,_chromosome:_1	AUGUSTUS	exon	154946631	154946665	.	-	.	ID=g7099.t1.exon3;Parent=g7099.t1;
OX637532.1_Linnaemya_tessellans_genome_assembly,_chromosome:_1	AUGUSTUS	start_codon	154946663	154946665	.	-	0	ID=g7099.t1.start1;Parent=g7099.t1;
OX637532.1_Linnaemya_tessellans_genome_assembly,_chromosome:_1	AUGUSTUS	gene	155017034	155020341	.	+	.	ID=g7100;
OX637532.1_Linnaemya_tessellans_genome_assembly,_chromosome:_1	AUGUSTUS	mRNA	155017034	155020341	1	+	.	ID=g7100.t1;Parent=g7100;
OX637532.1_Linnaemya_tessellans_genome_assembly,_chromosome:_1	AUGUSTUS	start_codon	155017034	155017036	.	+	0	ID=g7100.t1.start1;Parent=g7100.t1;
OX637532.1_Linnaemya_tessellans_genome_assembly,_chromosome:_1	AUGUSTUS	CDS	155017034	155017103	1	+	0	ID=g7100.t1.CDS1;Parent=g7100.t1;
OX637532.1_Linnaemya_tessellans_genome_assembly,_chromosome:_1	AUGUSTUS	exon	155017034	155017103	.	+	.	ID=g7100.t1.exon1;Parent=g7100.t1;
OX637532.1_Linnaemya_tessellans_genome_assembly,_chromosome:_1	AUGUSTUS	intron	155017104	155017177	1	+	.	ID=g7100.t1.intron1;Parent=g7100.t1;
OX637532.1_Linnaemya_tessellans_genome_assembly,_chromosome:_1	AUGUSTUS	CDS	155017178	155017311	1	+	2	ID=g7100.t1.CDS2;Parent=g7100.t1;
OX637532.1_Linnaemya_tessellans_genome_assembly,_chromosome:_1	AUGUSTUS	exon	155017178	155017311	.	+	.	ID=g7100.t1.exon2;Parent=g7100.t1;
OX637532.1_Linnaemya_tessellans_genome_assembly,_chromosome:_1	AUGUSTUS	intron	155017312	155017394	1	+	.	ID=g7100.t1.intron2;Parent=g7100.t1;
OX637532.1_Linnaemya_tessellans_genome_assembly,_chromosome:_1	AUGUSTUS	CDS	155017395	155017530	1	+	0	ID=g7100.t1.CDS3;Parent=g7100.t1;
OX637532.1_Linnaemya_tessellans_genome_assembly,_chromosome:_1	AUGUSTUS	exon	155017395	155017530	.	+	.	ID=g7100.t1.exon3;Parent=g7100.t1;
OX637532.1_Linnaemya_tessellans_genome_assembly,_chromosome:_1	AUGUSTUS	intron	155017531	155017927	1	+	.	ID=g7100.t1.intron3;Parent=g7100.t1;
OX637532.1_Linnaemya_tessellans_genome_assembly,_chromosome:_1	AUGUSTUS	CDS	155017928	155018071	1	+	2	ID=g7100.t1.CDS4;Parent=g7100.t1;
OX637532.1_Linnaemya_tessellans_genome_assembly,_chromosome:_1	AUGUSTUS	exon	155017928	155018071	.	+	.	ID=g7100.t1.exon4;Parent=g7100.t1;
OX637532.1_Linnaemya_tessellans_genome_assembly,_chromosome:_1	AUGUSTUS	intron	155018072	155019814	1	+	.	ID=g7100.t1.intron4;Parent=g7100.t1;
OX637532.1_Linnaemya_tessellans_genome_assembly,_chromosome:_1	AUGUSTUS	CDS	155019815	155020341	1	+	2	ID=g7100.t1.CDS5;Parent=g7100.t1;
OX637532.1_Linnaemya_tessellans_genome_assembly,_chromosome:_1	AUGUSTUS	exon	155019815	155020341	.	+	.	ID=g7100.t1.exon5;Parent=g7100.t1;
OX637532.1_Linnaemya_tessellans_genome_assembly,_chromosome:_1	AUGUSTUS	stop_codon	155020339	155020341	.	+	0	ID=g7100.t1.stop1;Parent=g7100.t1;
OX637532.1_Linnaemya_tessellans_genome_assembly,_chromosome:_1	AUGUSTUS	gene	155021250	155023924	.	-	.	ID=g7101;
OX637532.1_Linnaemya_tessellans_genome_assembly,_chromosome:_1	AUGUSTUS	mRNA	155021250	155023924	0.86	-	.	ID=g7101.t1;Parent=g7101;
OX637532.1_Linnaemya_tessellans_genome_assembly,_chromosome:_1	AUGUSTUS	stop_codon	155021250	155021252	.	-	0	ID=g7101.t1.stop1;Parent=g7101.t1;
OX637532.1_Linnaemya_tessellans_genome_assembly,_chromosome:_1	AUGUSTUS	CDS	155021250	155021681	1	-	0	ID=g7101.t1.CDS1;Parent=g7101.t1;
OX637532.1_Linnaemya_tessellans_genome_assembly,_chromosome:_1	AUGUSTUS	exon	155021250	155021681	.	-	.	ID=g7101.t1.exon1;Parent=g7101.t1;
OX637532.1_Linnaemya_tessellans_genome_assembly,_chromosome:_1	AUGUSTUS	intron	155021682	155023280	1	-	.	ID=g7101.t1.intron1;Parent=g7101.t1;
OX637532.1_Linnaemya_tessellans_genome_assembly,_chromosome:_1	AUGUSTUS	CDS	155023281	155023831	0.99	-	2	ID=g7101.t1.CDS2;Parent=g7101.t1;
OX637532.1_Linnaemya_tessellans_genome_assembly,_chromosome:_1	AUGUSTUS	exon	155023281	155023831	.	-	.	ID=g7101.t1.exon2;Parent=g7101.t1;
OX637532.1_Linnaemya_tessellans_genome_assembly,_chromosome:_1	AUGUSTUS	intron	155023832	155023890	0.99	-	.	ID=g7101.t1.intron2;Parent=g7101.t1;
OX637532.1_Linnaemya_tessellans_genome_assembly,_chromosome:_1	AUGUSTUS	CDS	155023891	155023924	0.86	-	0	ID=g7101.t1.CDS3;Parent=g7101.t1;
OX637532.1_Linnaemya_tessellans_genome_assembly,_chromosome:_1	AUGUSTUS	exon	155023891	155023924	.	-	.	ID=g7101.t1.exon3;Parent=g7101.t1;
OX637532.1_Linnaemya_tessellans_genome_assembly,_chromosome:_1	AUGUSTUS	start_codon	155023922	155023924	.	-	0	ID=g7101.t1.start1;Parent=g7101.t1;
OX637532.1_Linnaemya_tessellans_genome_assembly,_chromosome:_1	AUGUSTUS	gene	155027019	155030603	.	-	.	ID=g7102;
OX637532.1_Linnaemya_tessellans_genome_assembly,_chromosome:_1	AUGUSTUS	mRNA	155027019	155030603	1	-	.	ID=g7102.t1;Parent=g7102;
OX637532.1_Linnaemya_tessellans_genome_assembly,_chromosome:_1	AUGUSTUS	stop_codon	155027019	155027021	.	-	0	ID=g7102.t1.stop1;Parent=g7102.t1;
OX637532.1_Linnaemya_tessellans_genome_assembly,_chromosome:_1	AUGUSTUS	CDS	155027019	155027156	1	-	0	ID=g7102.t1.CDS1;Parent=g7102.t1;
OX637532.1_Linnaemya_tessellans_genome_assembly,_chromosome:_1	AUGUSTUS	exon	155027019	155027156	.	-	.	ID=g7102.t1.exon1;Parent=g7102.t1;
OX637532.1_Linnaemya_tessellans_genome_assembly,_chromosome:_1	AUGUSTUS	intron	155027157	155027271	1	-	.	ID=g7102.t1.intron1;Parent=g7102.t1;
OX637532.1_Linnaemya_tessellans_genome_assembly,_chromosome:_1	AUGUSTUS	CDS	155027272	155028027	1	-	0	ID=g7102.t1.CDS2;Parent=g7102.t1;
OX637532.1_Linnaemya_tessellans_genome_assembly,_chromosome:_1	AUGUSTUS	exon	155027272	155028027	.	-	.	ID=g7102.t1.exon2;Parent=g7102.t1;
OX637532.1_Linnaemya_tessellans_genome_assembly,_chromosome:_1	AUGUSTUS	intron	155028028	155028105	1	-	.	ID=g7102.t1.intron2;Parent=g7102.t1;
OX637532.1_Linnaemya_tessellans_genome_assembly,_chromosome:_1	AUGUSTUS	CDS	155028106	155028611	1	-	2	ID=g7102.t1.CDS3;Parent=g7102.t1;
OX637532.1_Linnaemya_tessellans_genome_assembly,_chromosome:_1	AUGUSTUS	exon	155028106	155028611	.	-	.	ID=g7102.t1.exon3;Parent=g7102.t1;
OX637532.1_Linnaemya_tessellans_genome_assembly,_chromosome:_1	AUGUSTUS	intron	155028612	155030524	1	-	.	ID=g7102.t1.intron3;Parent=g7102.t1;
OX637532.1_Linnaemya_tessellans_genome_assembly,_chromosome:_1	AUGUSTUS	CDS	155030525	155030603	1	-	0	ID=g7102.t1.CDS4;Parent=g7102.t1;
OX637532.1_Linnaemya_tessellans_genome_assembly,_chromosome:_1	AUGUSTUS	exon	155030525	155030603	.	-	.	ID=g7102.t1.exon4;Parent=g7102.t1;
OX637532.1_Linnaemya_tessellans_genome_assembly,_chromosome:_1	AUGUSTUS	start_codon	155030601	155030603	.	-	0	ID=g7102.t1.start1;Parent=g7102.t1;
OX637532.1_Linnaemya_tessellans_genome_assembly,_chromosome:_1	AUGUSTUS	gene	155040379	155061133	.	+	.	ID=g7103;
OX637532.1_Linnaemya_tessellans_genome_assembly,_chromosome:_1	AUGUSTUS	mRNA	155040379	155061133	1	+	.	ID=g7103.t1;Parent=g7103;
OX637532.1_Linnaemya_tessellans_genome_assembly,_chromosome:_1	AUGUSTUS	start_codon	155040379	155040381	.	+	0	ID=g7103.t1.start1;Parent=g7103.t1;
OX637532.1_Linnaemya_tessellans_genome_assembly,_chromosome:_1	AUGUSTUS	CDS	155040379	155040463	1	+	0	ID=g7103.t1.CDS1;Parent=g7103.t1;
OX637532.1_Linnaemya_tessellans_genome_assembly,_chromosome:_1	AUGUSTUS	exon	155040379	155040463	.	+	.	ID=g7103.t1.exon1;Parent=g7103.t1;
OX637532.1_Linnaemya_tessellans_genome_assembly,_chromosome:_1	AUGUSTUS	intron	155040464	155059303	1	+	.	ID=g7103.t1.intron1;Parent=g7103.t1;
OX637532.1_Linnaemya_tessellans_genome_assembly,_chromosome:_1	AUGUSTUS	CDS	155059304	155059419	1	+	2	ID=g7103.t1.CDS2;Parent=g7103.t1;
OX637532.1_Linnaemya_tessellans_genome_assembly,_chromosome:_1	AUGUSTUS	exon	155059304	155059419	.	+	.	ID=g7103.t1.exon2;Parent=g7103.t1;
OX637532.1_Linnaemya_tessellans_genome_assembly,_chromosome:_1	AUGUSTUS	intron	155059420	155059484	1	+	.	ID=g7103.t1.intron2;Parent=g7103.t1;
OX637532.1_Linnaemya_tessellans_genome_assembly,_chromosome:_1	AUGUSTUS	CDS	155059485	155060258	1	+	0	ID=g7103.t1.CDS3;Parent=g7103.t1;
OX637532.1_Linnaemya_tessellans_genome_assembly,_chromosome:_1	AUGUSTUS	exon	155059485	155060258	.	+	.	ID=g7103.t1.exon3;Parent=g7103.t1;
OX637532.1_Linnaemya_tessellans_genome_assembly,_chromosome:_1	AUGUSTUS	intron	155060259	155060321	1	+	.	ID=g7103.t1.intron3;Parent=g7103.t1;
OX637532.1_Linnaemya_tessellans_genome_assembly,_chromosome:_1	AUGUSTUS	CDS	155060322	155060400	1	+	0	ID=g7103.t1.CDS4;Parent=g7103.t1;
OX637532.1_Linnaemya_tessellans_genome_assembly,_chromosome:_1	AUGUSTUS	exon	155060322	155060400	.	+	.	ID=g7103.t1.exon4;Parent=g7103.t1;
OX637532.1_Linnaemya_tessellans_genome_assembly,_chromosome:_1	AUGUSTUS	intron	155060401	155060462	1	+	.	ID=g7103.t1.intron4;Parent=g7103.t1;
OX637532.1_Linnaemya_tessellans_genome_assembly,_chromosome:_1	AUGUSTUS	CDS	155060463	155060568	1	+	2	ID=g7103.t1.CDS5;Parent=g7103.t1;
OX637532.1_Linnaemya_tessellans_genome_assembly,_chromosome:_1	AUGUSTUS	exon	155060463	155060568	.	+	.	ID=g7103.t1.exon5;Parent=g7103.t1;
OX637532.1_Linnaemya_tessellans_genome_assembly,_chromosome:_1	AUGUSTUS	intron	155060569	155061066	1	+	.	ID=g7103.t1.intron5;Parent=g7103.t1;
OX637532.1_Linnaemya_tessellans_genome_assembly,_chromosome:_1	AUGUSTUS	CDS	155061067	155061133	1	+	1	ID=g7103.t1.CDS6;Parent=g7103.t1;
OX637532.1_Linnaemya_tessellans_genome_assembly,_chromosome:_1	AUGUSTUS	exon	155061067	155061133	.	+	.	ID=g7103.t1.exon6;Parent=g7103.t1;
OX637532.1_Linnaemya_tessellans_genome_assembly,_chromosome:_1	AUGUSTUS	stop_codon	155061131	155061133	.	+	0	ID=g7103.t1.stop1;Parent=g7103.t1;
OX637532.1_Linnaemya_tessellans_genome_assembly,_chromosome:_1	AUGUSTUS	gene	155122807	155166338	.	-	.	ID=g7104;
OX637532.1_Linnaemya_tessellans_genome_assembly,_chromosome:_1	AUGUSTUS	mRNA	155122807	155166338	0.69	-	.	ID=g7104.t1;Parent=g7104;
OX637532.1_Linnaemya_tessellans_genome_assembly,_chromosome:_1	AUGUSTUS	stop_codon	155122807	155122809	.	-	0	ID=g7104.t1.stop1;Parent=g7104.t1;
OX637532.1_Linnaemya_tessellans_genome_assembly,_chromosome:_1	AUGUSTUS	CDS	155122807	155122974	1	-	0	ID=g7104.t1.CDS1;Parent=g7104.t1;
OX637532.1_Linnaemya_tessellans_genome_assembly,_chromosome:_1	AUGUSTUS	exon	155122807	155122974	.	-	.	ID=g7104.t1.exon1;Parent=g7104.t1;
OX637532.1_Linnaemya_tessellans_genome_assembly,_chromosome:_1	AUGUSTUS	intron	155122975	155133237	1	-	.	ID=g7104.t1.intron1;Parent=g7104.t1;
OX637532.1_Linnaemya_tessellans_genome_assembly,_chromosome:_1	AUGUSTUS	CDS	155133238	155133391	1	-	1	ID=g7104.t1.CDS2;Parent=g7104.t1;
OX637532.1_Linnaemya_tessellans_genome_assembly,_chromosome:_1	AUGUSTUS	exon	155133238	155133391	.	-	.	ID=g7104.t1.exon2;Parent=g7104.t1;
OX637532.1_Linnaemya_tessellans_genome_assembly,_chromosome:_1	AUGUSTUS	intron	155133392	155137683	1	-	.	ID=g7104.t1.intron2;Parent=g7104.t1;
OX637532.1_Linnaemya_tessellans_genome_assembly,_chromosome:_1	AUGUSTUS	CDS	155137684	155137866	1	-	1	ID=g7104.t1.CDS3;Parent=g7104.t1;
OX637532.1_Linnaemya_tessellans_genome_assembly,_chromosome:_1	AUGUSTUS	exon	155137684	155137866	.	-	.	ID=g7104.t1.exon3;Parent=g7104.t1;
OX637532.1_Linnaemya_tessellans_genome_assembly,_chromosome:_1	AUGUSTUS	intron	155137867	155138178	1	-	.	ID=g7104.t1.intron3;Parent=g7104.t1;
OX637532.1_Linnaemya_tessellans_genome_assembly,_chromosome:_1	AUGUSTUS	CDS	155138179	155138315	1	-	0	ID=g7104.t1.CDS4;Parent=g7104.t1;
OX637532.1_Linnaemya_tessellans_genome_assembly,_chromosome:_1	AUGUSTUS	exon	155138179	155138315	.	-	.	ID=g7104.t1.exon4;Parent=g7104.t1;
OX637532.1_Linnaemya_tessellans_genome_assembly,_chromosome:_1	AUGUSTUS	intron	155138316	155151272	1	-	.	ID=g7104.t1.intron4;Parent=g7104.t1;
OX637532.1_Linnaemya_tessellans_genome_assembly,_chromosome:_1	AUGUSTUS	CDS	155151273	155151444	1	-	1	ID=g7104.t1.CDS5;Parent=g7104.t1;
OX637532.1_Linnaemya_tessellans_genome_assembly,_chromosome:_1	AUGUSTUS	exon	155151273	155151444	.	-	.	ID=g7104.t1.exon5;Parent=g7104.t1;
OX637532.1_Linnaemya_tessellans_genome_assembly,_chromosome:_1	AUGUSTUS	intron	155151445	155154161	1	-	.	ID=g7104.t1.intron5;Parent=g7104.t1;
OX637532.1_Linnaemya_tessellans_genome_assembly,_chromosome:_1	AUGUSTUS	CDS	155154162	155154359	1	-	1	ID=g7104.t1.CDS6;Parent=g7104.t1;
OX637532.1_Linnaemya_tessellans_genome_assembly,_chromosome:_1	AUGUSTUS	exon	155154162	155154359	.	-	.	ID=g7104.t1.exon6;Parent=g7104.t1;
OX637532.1_Linnaemya_tessellans_genome_assembly,_chromosome:_1	AUGUSTUS	intron	155154360	155163270	1	-	.	ID=g7104.t1.intron6;Parent=g7104.t1;
OX637532.1_Linnaemya_tessellans_genome_assembly,_chromosome:_1	AUGUSTUS	CDS	155163271	155163865	0.72	-	2	ID=g7104.t1.CDS7;Parent=g7104.t1;
OX637532.1_Linnaemya_tessellans_genome_assembly,_chromosome:_1	AUGUSTUS	exon	155163271	155163865	.	-	.	ID=g7104.t1.exon7;Parent=g7104.t1;
OX637532.1_Linnaemya_tessellans_genome_assembly,_chromosome:_1	AUGUSTUS	intron	155163866	155165941	0.72	-	.	ID=g7104.t1.intron7;Parent=g7104.t1;
OX637532.1_Linnaemya_tessellans_genome_assembly,_chromosome:_1	AUGUSTUS	CDS	155165942	155166338	0.95	-	0	ID=g7104.t1.CDS8;Parent=g7104.t1;
OX637532.1_Linnaemya_tessellans_genome_assembly,_chromosome:_1	AUGUSTUS	exon	155165942	155166338	.	-	.	ID=g7104.t1.exon8;Parent=g7104.t1;
OX637532.1_Linnaemya_tessellans_genome_assembly,_chromosome:_1	AUGUSTUS	start_codon	155166336	155166338	.	-	0	ID=g7104.t1.start1;Parent=g7104.t1;
OX637532.1_Linnaemya_tessellans_genome_assembly,_chromosome:_1	AUGUSTUS	gene	155244798	155247165	.	+	.	ID=g7105;
OX637532.1_Linnaemya_tessellans_genome_assembly,_chromosome:_1	AUGUSTUS	mRNA	155244798	155247165	1	+	.	ID=g7105.t1;Parent=g7105;
OX637532.1_Linnaemya_tessellans_genome_assembly,_chromosome:_1	AUGUSTUS	start_codon	155244798	155244800	.	+	0	ID=g7105.t1.start1;Parent=g7105.t1;
OX637532.1_Linnaemya_tessellans_genome_assembly,_chromosome:_1	AUGUSTUS	CDS	155244798	155244870	1	+	0	ID=g7105.t1.CDS1;Parent=g7105.t1;
OX637532.1_Linnaemya_tessellans_genome_assembly,_chromosome:_1	AUGUSTUS	exon	155244798	155244870	.	+	.	ID=g7105.t1.exon1;Parent=g7105.t1;
OX637532.1_Linnaemya_tessellans_genome_assembly,_chromosome:_1	AUGUSTUS	intron	155244871	155245181	1	+	.	ID=g7105.t1.intron1;Parent=g7105.t1;
OX637532.1_Linnaemya_tessellans_genome_assembly,_chromosome:_1	AUGUSTUS	CDS	155245182	155245335	1	+	2	ID=g7105.t1.CDS2;Parent=g7105.t1;
OX637532.1_Linnaemya_tessellans_genome_assembly,_chromosome:_1	AUGUSTUS	exon	155245182	155245335	.	+	.	ID=g7105.t1.exon2;Parent=g7105.t1;
OX637532.1_Linnaemya_tessellans_genome_assembly,_chromosome:_1	AUGUSTUS	intron	155245336	155245392	1	+	.	ID=g7105.t1.intron2;Parent=g7105.t1;
OX637532.1_Linnaemya_tessellans_genome_assembly,_chromosome:_1	AUGUSTUS	CDS	155245393	155245480	1	+	1	ID=g7105.t1.CDS3;Parent=g7105.t1;
OX637532.1_Linnaemya_tessellans_genome_assembly,_chromosome:_1	AUGUSTUS	exon	155245393	155245480	.	+	.	ID=g7105.t1.exon3;Parent=g7105.t1;
OX637532.1_Linnaemya_tessellans_genome_assembly,_chromosome:_1	AUGUSTUS	intron	155245481	155245553	1	+	.	ID=g7105.t1.intron3;Parent=g7105.t1;
OX637532.1_Linnaemya_tessellans_genome_assembly,_chromosome:_1	AUGUSTUS	CDS	155245554	155245787	1	+	0	ID=g7105.t1.CDS4;Parent=g7105.t1;
OX637532.1_Linnaemya_tessellans_genome_assembly,_chromosome:_1	AUGUSTUS	exon	155245554	155245787	.	+	.	ID=g7105.t1.exon4;Parent=g7105.t1;
OX637532.1_Linnaemya_tessellans_genome_assembly,_chromosome:_1	AUGUSTUS	intron	155245788	155245846	1	+	.	ID=g7105.t1.intron4;Parent=g7105.t1;
OX637532.1_Linnaemya_tessellans_genome_assembly,_chromosome:_1	AUGUSTUS	CDS	155245847	155246415	1	+	0	ID=g7105.t1.CDS5;Parent=g7105.t1;
OX637532.1_Linnaemya_tessellans_genome_assembly,_chromosome:_1	AUGUSTUS	exon	155245847	155246415	.	+	.	ID=g7105.t1.exon5;Parent=g7105.t1;
OX637532.1_Linnaemya_tessellans_genome_assembly,_chromosome:_1	AUGUSTUS	intron	155246416	155246467	1	+	.	ID=g7105.t1.intron5;Parent=g7105.t1;
OX637532.1_Linnaemya_tessellans_genome_assembly,_chromosome:_1	AUGUSTUS	CDS	155246468	155246648	1	+	1	ID=g7105.t1.CDS6;Parent=g7105.t1;
OX637532.1_Linnaemya_tessellans_genome_assembly,_chromosome:_1	AUGUSTUS	exon	155246468	155246648	.	+	.	ID=g7105.t1.exon6;Parent=g7105.t1;
OX637532.1_Linnaemya_tessellans_genome_assembly,_chromosome:_1	AUGUSTUS	intron	155246649	155246796	1	+	.	ID=g7105.t1.intron6;Parent=g7105.t1;
OX637532.1_Linnaemya_tessellans_genome_assembly,_chromosome:_1	AUGUSTUS	CDS	155246797	155247165	1	+	0	ID=g7105.t1.CDS7;Parent=g7105.t1;
OX637532.1_Linnaemya_tessellans_genome_assembly,_chromosome:_1	AUGUSTUS	exon	155246797	155247165	.	+	.	ID=g7105.t1.exon7;Parent=g7105.t1;
OX637532.1_Linnaemya_tessellans_genome_assembly,_chromosome:_1	AUGUSTUS	stop_codon	155247163	155247165	.	+	0	ID=g7105.t1.stop1;Parent=g7105.t1;
OX637532.1_Linnaemya_tessellans_genome_assembly,_chromosome:_1	AUGUSTUS	gene	155247952	155248684	.	+	.	ID=g7106;
OX637532.1_Linnaemya_tessellans_genome_assembly,_chromosome:_1	AUGUSTUS	mRNA	155247952	155248684	1	+	.	ID=g7106.t1;Parent=g7106;
OX637532.1_Linnaemya_tessellans_genome_assembly,_chromosome:_1	AUGUSTUS	start_codon	155247952	155247954	.	+	0	ID=g7106.t1.start1;Parent=g7106.t1;
OX637532.1_Linnaemya_tessellans_genome_assembly,_chromosome:_1	AUGUSTUS	CDS	155247952	155248140	1	+	0	ID=g7106.t1.CDS1;Parent=g7106.t1;
OX637532.1_Linnaemya_tessellans_genome_assembly,_chromosome:_1	AUGUSTUS	exon	155247952	155248140	.	+	.	ID=g7106.t1.exon1;Parent=g7106.t1;
OX637532.1_Linnaemya_tessellans_genome_assembly,_chromosome:_1	AUGUSTUS	intron	155248141	155248192	1	+	.	ID=g7106.t1.intron1;Parent=g7106.t1;
OX637532.1_Linnaemya_tessellans_genome_assembly,_chromosome:_1	AUGUSTUS	CDS	155248193	155248684	1	+	0	ID=g7106.t1.CDS2;Parent=g7106.t1;
OX637532.1_Linnaemya_tessellans_genome_assembly,_chromosome:_1	AUGUSTUS	exon	155248193	155248684	.	+	.	ID=g7106.t1.exon2;Parent=g7106.t1;
OX637532.1_Linnaemya_tessellans_genome_assembly,_chromosome:_1	AUGUSTUS	stop_codon	155248682	155248684	.	+	0	ID=g7106.t1.stop1;Parent=g7106.t1;
OX637532.1_Linnaemya_tessellans_genome_assembly,_chromosome:_1	AUGUSTUS	gene	155248885	155249573	.	-	.	ID=g7107;
OX637532.1_Linnaemya_tessellans_genome_assembly,_chromosome:_1	AUGUSTUS	mRNA	155248885	155249573	1	-	.	ID=g7107.t1;Parent=g7107;
OX637532.1_Linnaemya_tessellans_genome_assembly,_chromosome:_1	AUGUSTUS	stop_codon	155248885	155248887	.	-	0	ID=g7107.t1.stop1;Parent=g7107.t1;
OX637532.1_Linnaemya_tessellans_genome_assembly,_chromosome:_1	AUGUSTUS	CDS	155248885	155249064	1	-	0	ID=g7107.t1.CDS1;Parent=g7107.t1;
OX637532.1_Linnaemya_tessellans_genome_assembly,_chromosome:_1	AUGUSTUS	exon	155248885	155249064	.	-	.	ID=g7107.t1.exon1;Parent=g7107.t1;
OX637532.1_Linnaemya_tessellans_genome_assembly,_chromosome:_1	AUGUSTUS	intron	155249065	155249192	1	-	.	ID=g7107.t1.intron1;Parent=g7107.t1;
OX637532.1_Linnaemya_tessellans_genome_assembly,_chromosome:_1	AUGUSTUS	CDS	155249193	155249402	1	-	0	ID=g7107.t1.CDS2;Parent=g7107.t1;
OX637532.1_Linnaemya_tessellans_genome_assembly,_chromosome:_1	AUGUSTUS	exon	155249193	155249402	.	-	.	ID=g7107.t1.exon2;Parent=g7107.t1;
OX637532.1_Linnaemya_tessellans_genome_assembly,_chromosome:_1	AUGUSTUS	intron	155249403	155249477	1	-	.	ID=g7107.t1.intron2;Parent=g7107.t1;
OX637532.1_Linnaemya_tessellans_genome_assembly,_chromosome:_1	AUGUSTUS	CDS	155249478	155249573	1	-	0	ID=g7107.t1.CDS3;Parent=g7107.t1;
OX637532.1_Linnaemya_tessellans_genome_assembly,_chromosome:_1	AUGUSTUS	exon	155249478	155249573	.	-	.	ID=g7107.t1.exon3;Parent=g7107.t1;
OX637532.1_Linnaemya_tessellans_genome_assembly,_chromosome:_1	AUGUSTUS	start_codon	155249571	155249573	.	-	0	ID=g7107.t1.start1;Parent=g7107.t1;
OX637532.1_Linnaemya_tessellans_genome_assembly,_chromosome:_1	AUGUSTUS	gene	155252220	155253164	.	+	.	ID=g7108;
OX637532.1_Linnaemya_tessellans_genome_assembly,_chromosome:_1	AUGUSTUS	mRNA	155252220	155253164	1	+	.	ID=g7108.t1;Parent=g7108;
OX637532.1_Linnaemya_tessellans_genome_assembly,_chromosome:_1	AUGUSTUS	start_codon	155252220	155252222	.	+	0	ID=g7108.t1.start1;Parent=g7108.t1;
OX637532.1_Linnaemya_tessellans_genome_assembly,_chromosome:_1	AUGUSTUS	CDS	155252220	155252458	1	+	0	ID=g7108.t1.CDS1;Parent=g7108.t1;
OX637532.1_Linnaemya_tessellans_genome_assembly,_chromosome:_1	AUGUSTUS	exon	155252220	155252458	.	+	.	ID=g7108.t1.exon1;Parent=g7108.t1;
OX637532.1_Linnaemya_tessellans_genome_assembly,_chromosome:_1	AUGUSTUS	intron	155252459	155252518	1	+	.	ID=g7108.t1.intron1;Parent=g7108.t1;
OX637532.1_Linnaemya_tessellans_genome_assembly,_chromosome:_1	AUGUSTUS	CDS	155252519	155252843	1	+	1	ID=g7108.t1.CDS2;Parent=g7108.t1;
OX637532.1_Linnaemya_tessellans_genome_assembly,_chromosome:_1	AUGUSTUS	exon	155252519	155252843	.	+	.	ID=g7108.t1.exon2;Parent=g7108.t1;
OX637532.1_Linnaemya_tessellans_genome_assembly,_chromosome:_1	AUGUSTUS	intron	155252844	155252900	1	+	.	ID=g7108.t1.intron2;Parent=g7108.t1;
OX637532.1_Linnaemya_tessellans_genome_assembly,_chromosome:_1	AUGUSTUS	CDS	155252901	155253164	1	+	0	ID=g7108.t1.CDS3;Parent=g7108.t1;
OX637532.1_Linnaemya_tessellans_genome_assembly,_chromosome:_1	AUGUSTUS	exon	155252901	155253164	.	+	.	ID=g7108.t1.exon3;Parent=g7108.t1;
OX637532.1_Linnaemya_tessellans_genome_assembly,_chromosome:_1	AUGUSTUS	stop_codon	155253162	155253164	.	+	0	ID=g7108.t1.stop1;Parent=g7108.t1;
OX637532.1_Linnaemya_tessellans_genome_assembly,_chromosome:_1	AUGUSTUS	gene	155256660	155266925	.	+	.	ID=g7109;
OX637532.1_Linnaemya_tessellans_genome_assembly,_chromosome:_1	AUGUSTUS	mRNA	155256660	155266925	1	+	.	ID=g7109.t1;Parent=g7109;
OX637532.1_Linnaemya_tessellans_genome_assembly,_chromosome:_1	AUGUSTUS	start_codon	155256660	155256662	.	+	0	ID=g7109.t1.start1;Parent=g7109.t1;
OX637532.1_Linnaemya_tessellans_genome_assembly,_chromosome:_1	AUGUSTUS	CDS	155256660	155256987	1	+	0	ID=g7109.t1.CDS1;Parent=g7109.t1;
OX637532.1_Linnaemya_tessellans_genome_assembly,_chromosome:_1	AUGUSTUS	exon	155256660	155256987	.	+	.	ID=g7109.t1.exon1;Parent=g7109.t1;
OX637532.1_Linnaemya_tessellans_genome_assembly,_chromosome:_1	AUGUSTUS	intron	155256988	155263888	1	+	.	ID=g7109.t1.intron1;Parent=g7109.t1;
OX637532.1_Linnaemya_tessellans_genome_assembly,_chromosome:_1	AUGUSTUS	CDS	155263889	155264051	1	+	2	ID=g7109.t1.CDS2;Parent=g7109.t1;
OX637532.1_Linnaemya_tessellans_genome_assembly,_chromosome:_1	AUGUSTUS	exon	155263889	155264051	.	+	.	ID=g7109.t1.exon2;Parent=g7109.t1;
OX637532.1_Linnaemya_tessellans_genome_assembly,_chromosome:_1	AUGUSTUS	intron	155264052	155264109	1	+	.	ID=g7109.t1.intron2;Parent=g7109.t1;
OX637532.1_Linnaemya_tessellans_genome_assembly,_chromosome:_1	AUGUSTUS	CDS	155264110	155264538	1	+	1	ID=g7109.t1.CDS3;Parent=g7109.t1;
OX637532.1_Linnaemya_tessellans_genome_assembly,_chromosome:_1	AUGUSTUS	exon	155264110	155264538	.	+	.	ID=g7109.t1.exon3;Parent=g7109.t1;
OX637532.1_Linnaemya_tessellans_genome_assembly,_chromosome:_1	AUGUSTUS	intron	155264539	155264608	1	+	.	ID=g7109.t1.intron3;Parent=g7109.t1;
OX637532.1_Linnaemya_tessellans_genome_assembly,_chromosome:_1	AUGUSTUS	CDS	155264609	155264716	1	+	1	ID=g7109.t1.CDS4;Parent=g7109.t1;
OX637532.1_Linnaemya_tessellans_genome_assembly,_chromosome:_1	AUGUSTUS	exon	155264609	155264716	.	+	.	ID=g7109.t1.exon4;Parent=g7109.t1;
OX637532.1_Linnaemya_tessellans_genome_assembly,_chromosome:_1	AUGUSTUS	intron	155264717	155266156	1	+	.	ID=g7109.t1.intron4;Parent=g7109.t1;
OX637532.1_Linnaemya_tessellans_genome_assembly,_chromosome:_1	AUGUSTUS	CDS	155266157	155266289	1	+	1	ID=g7109.t1.CDS5;Parent=g7109.t1;
OX637532.1_Linnaemya_tessellans_genome_assembly,_chromosome:_1	AUGUSTUS	exon	155266157	155266289	.	+	.	ID=g7109.t1.exon5;Parent=g7109.t1;
OX637532.1_Linnaemya_tessellans_genome_assembly,_chromosome:_1	AUGUSTUS	intron	155266290	155266349	1	+	.	ID=g7109.t1.intron5;Parent=g7109.t1;
OX637532.1_Linnaemya_tessellans_genome_assembly,_chromosome:_1	AUGUSTUS	CDS	155266350	155266633	1	+	0	ID=g7109.t1.CDS6;Parent=g7109.t1;
OX637532.1_Linnaemya_tessellans_genome_assembly,_chromosome:_1	AUGUSTUS	exon	155266350	155266633	.	+	.	ID=g7109.t1.exon6;Parent=g7109.t1;
OX637532.1_Linnaemya_tessellans_genome_assembly,_chromosome:_1	AUGUSTUS	intron	155266634	155266693	1	+	.	ID=g7109.t1.intron6;Parent=g7109.t1;
OX637532.1_Linnaemya_tessellans_genome_assembly,_chromosome:_1	AUGUSTUS	CDS	155266694	155266821	1	+	1	ID=g7109.t1.CDS7;Parent=g7109.t1;
OX637532.1_Linnaemya_tessellans_genome_assembly,_chromosome:_1	AUGUSTUS	exon	155266694	155266821	.	+	.	ID=g7109.t1.exon7;Parent=g7109.t1;
OX637532.1_Linnaemya_tessellans_genome_assembly,_chromosome:_1	AUGUSTUS	intron	155266822	155266890	1	+	.	ID=g7109.t1.intron7;Parent=g7109.t1;
OX637532.1_Linnaemya_tessellans_genome_assembly,_chromosome:_1	AUGUSTUS	CDS	155266891	155266925	1	+	2	ID=g7109.t1.CDS8;Parent=g7109.t1;
OX637532.1_Linnaemya_tessellans_genome_assembly,_chromosome:_1	AUGUSTUS	exon	155266891	155266925	.	+	.	ID=g7109.t1.exon8;Parent=g7109.t1;
OX637532.1_Linnaemya_tessellans_genome_assembly,_chromosome:_1	AUGUSTUS	stop_codon	155266923	155266925	.	+	0	ID=g7109.t1.stop1;Parent=g7109.t1;
OX637532.1_Linnaemya_tessellans_genome_assembly,_chromosome:_1	AUGUSTUS	gene	155269390	155269800	.	-	.	ID=g7110;
OX637532.1_Linnaemya_tessellans_genome_assembly,_chromosome:_1	AUGUSTUS	mRNA	155269390	155269800	1	-	.	ID=g7110.t1;Parent=g7110;
OX637532.1_Linnaemya_tessellans_genome_assembly,_chromosome:_1	AUGUSTUS	stop_codon	155269390	155269392	.	-	0	ID=g7110.t1.stop1;Parent=g7110.t1;
OX637532.1_Linnaemya_tessellans_genome_assembly,_chromosome:_1	AUGUSTUS	CDS	155269390	155269434	1	-	0	ID=g7110.t1.CDS1;Parent=g7110.t1;
OX637532.1_Linnaemya_tessellans_genome_assembly,_chromosome:_1	AUGUSTUS	exon	155269390	155269434	.	-	.	ID=g7110.t1.exon1;Parent=g7110.t1;
OX637532.1_Linnaemya_tessellans_genome_assembly,_chromosome:_1	AUGUSTUS	intron	155269435	155269499	1	-	.	ID=g7110.t1.intron1;Parent=g7110.t1;
OX637532.1_Linnaemya_tessellans_genome_assembly,_chromosome:_1	AUGUSTUS	CDS	155269500	155269563	1	-	1	ID=g7110.t1.CDS2;Parent=g7110.t1;
OX637532.1_Linnaemya_tessellans_genome_assembly,_chromosome:_1	AUGUSTUS	exon	155269500	155269563	.	-	.	ID=g7110.t1.exon2;Parent=g7110.t1;
OX637532.1_Linnaemya_tessellans_genome_assembly,_chromosome:_1	AUGUSTUS	intron	155269564	155269624	1	-	.	ID=g7110.t1.intron2;Parent=g7110.t1;
OX637532.1_Linnaemya_tessellans_genome_assembly,_chromosome:_1	AUGUSTUS	CDS	155269625	155269800	1	-	0	ID=g7110.t1.CDS3;Parent=g7110.t1;
OX637532.1_Linnaemya_tessellans_genome_assembly,_chromosome:_1	AUGUSTUS	exon	155269625	155269800	.	-	.	ID=g7110.t1.exon3;Parent=g7110.t1;
OX637532.1_Linnaemya_tessellans_genome_assembly,_chromosome:_1	AUGUSTUS	start_codon	155269798	155269800	.	-	0	ID=g7110.t1.start1;Parent=g7110.t1;
OX637532.1_Linnaemya_tessellans_genome_assembly,_chromosome:_1	AUGUSTUS	gene	155294036	155303201	.	+	.	ID=g7111;
OX637532.1_Linnaemya_tessellans_genome_assembly,_chromosome:_1	AUGUSTUS	mRNA	155294036	155303201	0.96	+	.	ID=g7111.t1;Parent=g7111;
OX637532.1_Linnaemya_tessellans_genome_assembly,_chromosome:_1	AUGUSTUS	start_codon	155294036	155294038	.	+	0	ID=g7111.t1.start1;Parent=g7111.t1;
OX637532.1_Linnaemya_tessellans_genome_assembly,_chromosome:_1	AUGUSTUS	CDS	155294036	155294105	0.96	+	0	ID=g7111.t1.CDS1;Parent=g7111.t1;
OX637532.1_Linnaemya_tessellans_genome_assembly,_chromosome:_1	AUGUSTUS	exon	155294036	155294105	.	+	.	ID=g7111.t1.exon1;Parent=g7111.t1;
OX637532.1_Linnaemya_tessellans_genome_assembly,_chromosome:_1	AUGUSTUS	intron	155294106	155298896	0.96	+	.	ID=g7111.t1.intron1;Parent=g7111.t1;
OX637532.1_Linnaemya_tessellans_genome_assembly,_chromosome:_1	AUGUSTUS	CDS	155298897	155298988	1	+	2	ID=g7111.t1.CDS2;Parent=g7111.t1;
OX637532.1_Linnaemya_tessellans_genome_assembly,_chromosome:_1	AUGUSTUS	exon	155298897	155298988	.	+	.	ID=g7111.t1.exon2;Parent=g7111.t1;
OX637532.1_Linnaemya_tessellans_genome_assembly,_chromosome:_1	AUGUSTUS	intron	155298989	155299155	1	+	.	ID=g7111.t1.intron2;Parent=g7111.t1;
OX637532.1_Linnaemya_tessellans_genome_assembly,_chromosome:_1	AUGUSTUS	CDS	155299156	155299811	1	+	0	ID=g7111.t1.CDS3;Parent=g7111.t1;
OX637532.1_Linnaemya_tessellans_genome_assembly,_chromosome:_1	AUGUSTUS	exon	155299156	155299811	.	+	.	ID=g7111.t1.exon3;Parent=g7111.t1;
OX637532.1_Linnaemya_tessellans_genome_assembly,_chromosome:_1	AUGUSTUS	intron	155299812	155299880	1	+	.	ID=g7111.t1.intron3;Parent=g7111.t1;
OX637532.1_Linnaemya_tessellans_genome_assembly,_chromosome:_1	AUGUSTUS	CDS	155299881	155300161	1	+	1	ID=g7111.t1.CDS4;Parent=g7111.t1;
OX637532.1_Linnaemya_tessellans_genome_assembly,_chromosome:_1	AUGUSTUS	exon	155299881	155300161	.	+	.	ID=g7111.t1.exon4;Parent=g7111.t1;
OX637532.1_Linnaemya_tessellans_genome_assembly,_chromosome:_1	AUGUSTUS	intron	155300162	155300305	1	+	.	ID=g7111.t1.intron4;Parent=g7111.t1;
OX637532.1_Linnaemya_tessellans_genome_assembly,_chromosome:_1	AUGUSTUS	CDS	155300306	155300424	1	+	2	ID=g7111.t1.CDS5;Parent=g7111.t1;
OX637532.1_Linnaemya_tessellans_genome_assembly,_chromosome:_1	AUGUSTUS	exon	155300306	155300424	.	+	.	ID=g7111.t1.exon5;Parent=g7111.t1;
OX637532.1_Linnaemya_tessellans_genome_assembly,_chromosome:_1	AUGUSTUS	intron	155300425	155300491	1	+	.	ID=g7111.t1.intron5;Parent=g7111.t1;
OX637532.1_Linnaemya_tessellans_genome_assembly,_chromosome:_1	AUGUSTUS	CDS	155300492	155300617	1	+	0	ID=g7111.t1.CDS6;Parent=g7111.t1;
OX637532.1_Linnaemya_tessellans_genome_assembly,_chromosome:_1	AUGUSTUS	exon	155300492	155300617	.	+	.	ID=g7111.t1.exon6;Parent=g7111.t1;
OX637532.1_Linnaemya_tessellans_genome_assembly,_chromosome:_1	AUGUSTUS	intron	155300618	155302709	1	+	.	ID=g7111.t1.intron6;Parent=g7111.t1;
OX637532.1_Linnaemya_tessellans_genome_assembly,_chromosome:_1	AUGUSTUS	CDS	155302710	155303201	1	+	0	ID=g7111.t1.CDS7;Parent=g7111.t1;
OX637532.1_Linnaemya_tessellans_genome_assembly,_chromosome:_1	AUGUSTUS	exon	155302710	155303201	.	+	.	ID=g7111.t1.exon7;Parent=g7111.t1;
OX637532.1_Linnaemya_tessellans_genome_assembly,_chromosome:_1	AUGUSTUS	stop_codon	155303199	155303201	.	+	0	ID=g7111.t1.stop1;Parent=g7111.t1;
OX637532.1_Linnaemya_tessellans_genome_assembly,_chromosome:_1	AUGUSTUS	gene	155303713	155307725	.	-	.	ID=g7112;
OX637532.1_Linnaemya_tessellans_genome_assembly,_chromosome:_1	AUGUSTUS	mRNA	155303713	155307725	1	-	.	ID=g7112.t1;Parent=g7112;
OX637532.1_Linnaemya_tessellans_genome_assembly,_chromosome:_1	AUGUSTUS	stop_codon	155303713	155303715	.	-	0	ID=g7112.t1.stop1;Parent=g7112.t1;
OX637532.1_Linnaemya_tessellans_genome_assembly,_chromosome:_1	AUGUSTUS	CDS	155303713	155303880	1	-	0	ID=g7112.t1.CDS1;Parent=g7112.t1;
OX637532.1_Linnaemya_tessellans_genome_assembly,_chromosome:_1	AUGUSTUS	exon	155303713	155303880	.	-	.	ID=g7112.t1.exon1;Parent=g7112.t1;
OX637532.1_Linnaemya_tessellans_genome_assembly,_chromosome:_1	AUGUSTUS	intron	155303881	155303948	1	-	.	ID=g7112.t1.intron1;Parent=g7112.t1;
OX637532.1_Linnaemya_tessellans_genome_assembly,_chromosome:_1	AUGUSTUS	CDS	155303949	155304036	1	-	1	ID=g7112.t1.CDS2;Parent=g7112.t1;
OX637532.1_Linnaemya_tessellans_genome_assembly,_chromosome:_1	AUGUSTUS	exon	155303949	155304036	.	-	.	ID=g7112.t1.exon2;Parent=g7112.t1;
OX637532.1_Linnaemya_tessellans_genome_assembly,_chromosome:_1	AUGUSTUS	intron	155304037	155305318	1	-	.	ID=g7112.t1.intron2;Parent=g7112.t1;
OX637532.1_Linnaemya_tessellans_genome_assembly,_chromosome:_1	AUGUSTUS	CDS	155305319	155306234	1	-	2	ID=g7112.t1.CDS3;Parent=g7112.t1;
OX637532.1_Linnaemya_tessellans_genome_assembly,_chromosome:_1	AUGUSTUS	exon	155305319	155306234	.	-	.	ID=g7112.t1.exon3;Parent=g7112.t1;
OX637532.1_Linnaemya_tessellans_genome_assembly,_chromosome:_1	AUGUSTUS	intron	155306235	155307604	1	-	.	ID=g7112.t1.intron3;Parent=g7112.t1;
OX637532.1_Linnaemya_tessellans_genome_assembly,_chromosome:_1	AUGUSTUS	CDS	155307605	155307725	1	-	0	ID=g7112.t1.CDS4;Parent=g7112.t1;
OX637532.1_Linnaemya_tessellans_genome_assembly,_chromosome:_1	AUGUSTUS	exon	155307605	155307725	.	-	.	ID=g7112.t1.exon4;Parent=g7112.t1;
OX637532.1_Linnaemya_tessellans_genome_assembly,_chromosome:_1	AUGUSTUS	start_codon	155307723	155307725	.	-	0	ID=g7112.t1.start1;Parent=g7112.t1;
OX637532.1_Linnaemya_tessellans_genome_assembly,_chromosome:_1	AUGUSTUS	gene	155388167	155403437	.	+	.	ID=g7113;
OX637532.1_Linnaemya_tessellans_genome_assembly,_chromosome:_1	AUGUSTUS	mRNA	155388167	155403437	0.9	+	.	ID=g7113.t1;Parent=g7113;
OX637532.1_Linnaemya_tessellans_genome_assembly,_chromosome:_1	AUGUSTUS	start_codon	155388167	155388169	.	+	0	ID=g7113.t1.start1;Parent=g7113.t1;
OX637532.1_Linnaemya_tessellans_genome_assembly,_chromosome:_1	AUGUSTUS	CDS	155388167	155388313	0.9	+	0	ID=g7113.t1.CDS1;Parent=g7113.t1;
OX637532.1_Linnaemya_tessellans_genome_assembly,_chromosome:_1	AUGUSTUS	exon	155388167	155388313	.	+	.	ID=g7113.t1.exon1;Parent=g7113.t1;
OX637532.1_Linnaemya_tessellans_genome_assembly,_chromosome:_1	AUGUSTUS	intron	155388314	155389201	1	+	.	ID=g7113.t1.intron1;Parent=g7113.t1;
OX637532.1_Linnaemya_tessellans_genome_assembly,_chromosome:_1	AUGUSTUS	CDS	155389202	155389321	1	+	0	ID=g7113.t1.CDS2;Parent=g7113.t1;
OX637532.1_Linnaemya_tessellans_genome_assembly,_chromosome:_1	AUGUSTUS	exon	155389202	155389321	.	+	.	ID=g7113.t1.exon2;Parent=g7113.t1;
OX637532.1_Linnaemya_tessellans_genome_assembly,_chromosome:_1	AUGUSTUS	intron	155389322	155403113	1	+	.	ID=g7113.t1.intron2;Parent=g7113.t1;
OX637532.1_Linnaemya_tessellans_genome_assembly,_chromosome:_1	AUGUSTUS	CDS	155403114	155403437	1	+	0	ID=g7113.t1.CDS3;Parent=g7113.t1;
OX637532.1_Linnaemya_tessellans_genome_assembly,_chromosome:_1	AUGUSTUS	exon	155403114	155403437	.	+	.	ID=g7113.t1.exon3;Parent=g7113.t1;
OX637532.1_Linnaemya_tessellans_genome_assembly,_chromosome:_1	AUGUSTUS	stop_codon	155403435	155403437	.	+	0	ID=g7113.t1.stop1;Parent=g7113.t1;
OX637532.1_Linnaemya_tessellans_genome_assembly,_chromosome:_1	AUGUSTUS	gene	155416317	155416737	.	+	.	ID=g7114;
OX637532.1_Linnaemya_tessellans_genome_assembly,_chromosome:_1	AUGUSTUS	mRNA	155416317	155416737	1	+	.	ID=g7114.t1;Parent=g7114;
OX637532.1_Linnaemya_tessellans_genome_assembly,_chromosome:_1	AUGUSTUS	start_codon	155416317	155416319	.	+	0	ID=g7114.t1.start1;Parent=g7114.t1;
OX637532.1_Linnaemya_tessellans_genome_assembly,_chromosome:_1	AUGUSTUS	CDS	155416317	155416502	1	+	0	ID=g7114.t1.CDS1;Parent=g7114.t1;
OX637532.1_Linnaemya_tessellans_genome_assembly,_chromosome:_1	AUGUSTUS	exon	155416317	155416502	.	+	.	ID=g7114.t1.exon1;Parent=g7114.t1;
OX637532.1_Linnaemya_tessellans_genome_assembly,_chromosome:_1	AUGUSTUS	intron	155416503	155416563	1	+	.	ID=g7114.t1.intron1;Parent=g7114.t1;
OX637532.1_Linnaemya_tessellans_genome_assembly,_chromosome:_1	AUGUSTUS	CDS	155416564	155416737	1	+	0	ID=g7114.t1.CDS2;Parent=g7114.t1;
OX637532.1_Linnaemya_tessellans_genome_assembly,_chromosome:_1	AUGUSTUS	exon	155416564	155416737	.	+	.	ID=g7114.t1.exon2;Parent=g7114.t1;
OX637532.1_Linnaemya_tessellans_genome_assembly,_chromosome:_1	AUGUSTUS	stop_codon	155416735	155416737	.	+	0	ID=g7114.t1.stop1;Parent=g7114.t1;
OX637532.1_Linnaemya_tessellans_genome_assembly,_chromosome:_1	AUGUSTUS	gene	155420106	155436257	.	-	.	ID=g7115;
OX637532.1_Linnaemya_tessellans_genome_assembly,_chromosome:_1	AUGUSTUS	mRNA	155420106	155436257	0.97	-	.	ID=g7115.t1;Parent=g7115;
OX637532.1_Linnaemya_tessellans_genome_assembly,_chromosome:_1	AUGUSTUS	stop_codon	155420106	155420108	.	-	0	ID=g7115.t1.stop1;Parent=g7115.t1;
OX637532.1_Linnaemya_tessellans_genome_assembly,_chromosome:_1	AUGUSTUS	CDS	155420106	155420267	1	-	0	ID=g7115.t1.CDS1;Parent=g7115.t1;
OX637532.1_Linnaemya_tessellans_genome_assembly,_chromosome:_1	AUGUSTUS	exon	155420106	155420267	.	-	.	ID=g7115.t1.exon1;Parent=g7115.t1;
OX637532.1_Linnaemya_tessellans_genome_assembly,_chromosome:_1	AUGUSTUS	intron	155420268	155420453	1	-	.	ID=g7115.t1.intron1;Parent=g7115.t1;
OX637532.1_Linnaemya_tessellans_genome_assembly,_chromosome:_1	AUGUSTUS	CDS	155420454	155420651	1	-	0	ID=g7115.t1.CDS2;Parent=g7115.t1;
OX637532.1_Linnaemya_tessellans_genome_assembly,_chromosome:_1	AUGUSTUS	exon	155420454	155420651	.	-	.	ID=g7115.t1.exon2;Parent=g7115.t1;
OX637532.1_Linnaemya_tessellans_genome_assembly,_chromosome:_1	AUGUSTUS	intron	155420652	155420895	1	-	.	ID=g7115.t1.intron2;Parent=g7115.t1;
OX637532.1_Linnaemya_tessellans_genome_assembly,_chromosome:_1	AUGUSTUS	CDS	155420896	155420949	1	-	0	ID=g7115.t1.CDS3;Parent=g7115.t1;
OX637532.1_Linnaemya_tessellans_genome_assembly,_chromosome:_1	AUGUSTUS	exon	155420896	155420949	.	-	.	ID=g7115.t1.exon3;Parent=g7115.t1;
OX637532.1_Linnaemya_tessellans_genome_assembly,_chromosome:_1	AUGUSTUS	intron	155420950	155421003	1	-	.	ID=g7115.t1.intron3;Parent=g7115.t1;
OX637532.1_Linnaemya_tessellans_genome_assembly,_chromosome:_1	AUGUSTUS	CDS	155421004	155421030	1	-	0	ID=g7115.t1.CDS4;Parent=g7115.t1;
OX637532.1_Linnaemya_tessellans_genome_assembly,_chromosome:_1	AUGUSTUS	exon	155421004	155421030	.	-	.	ID=g7115.t1.exon4;Parent=g7115.t1;
OX637532.1_Linnaemya_tessellans_genome_assembly,_chromosome:_1	AUGUSTUS	intron	155421031	155433022	1	-	.	ID=g7115.t1.intron4;Parent=g7115.t1;
OX637532.1_Linnaemya_tessellans_genome_assembly,_chromosome:_1	AUGUSTUS	CDS	155433023	155433085	1	-	0	ID=g7115.t1.CDS5;Parent=g7115.t1;
OX637532.1_Linnaemya_tessellans_genome_assembly,_chromosome:_1	AUGUSTUS	exon	155433023	155433085	.	-	.	ID=g7115.t1.exon5;Parent=g7115.t1;
OX637532.1_Linnaemya_tessellans_genome_assembly,_chromosome:_1	AUGUSTUS	intron	155433086	155435286	1	-	.	ID=g7115.t1.intron5;Parent=g7115.t1;
OX637532.1_Linnaemya_tessellans_genome_assembly,_chromosome:_1	AUGUSTUS	CDS	155435287	155435427	1	-	0	ID=g7115.t1.CDS6;Parent=g7115.t1;
OX637532.1_Linnaemya_tessellans_genome_assembly,_chromosome:_1	AUGUSTUS	exon	155435287	155435427	.	-	.	ID=g7115.t1.exon6;Parent=g7115.t1;
OX637532.1_Linnaemya_tessellans_genome_assembly,_chromosome:_1	AUGUSTUS	intron	155435428	155435495	1	-	.	ID=g7115.t1.intron6;Parent=g7115.t1;
OX637532.1_Linnaemya_tessellans_genome_assembly,_chromosome:_1	AUGUSTUS	CDS	155435496	155435567	1	-	0	ID=g7115.t1.CDS7;Parent=g7115.t1;
OX637532.1_Linnaemya_tessellans_genome_assembly,_chromosome:_1	AUGUSTUS	exon	155435496	155435567	.	-	.	ID=g7115.t1.exon7;Parent=g7115.t1;
OX637532.1_Linnaemya_tessellans_genome_assembly,_chromosome:_1	AUGUSTUS	intron	155435568	155435633	1	-	.	ID=g7115.t1.intron7;Parent=g7115.t1;
OX637532.1_Linnaemya_tessellans_genome_assembly,_chromosome:_1	AUGUSTUS	CDS	155435634	155435993	1	-	0	ID=g7115.t1.CDS8;Parent=g7115.t1;
OX637532.1_Linnaemya_tessellans_genome_assembly,_chromosome:_1	AUGUSTUS	exon	155435634	155435993	.	-	.	ID=g7115.t1.exon8;Parent=g7115.t1;
OX637532.1_Linnaemya_tessellans_genome_assembly,_chromosome:_1	AUGUSTUS	intron	155435994	155436233	0.97	-	.	ID=g7115.t1.intron8;Parent=g7115.t1;
OX637532.1_Linnaemya_tessellans_genome_assembly,_chromosome:_1	AUGUSTUS	CDS	155436234	155436257	0.97	-	0	ID=g7115.t1.CDS9;Parent=g7115.t1;
OX637532.1_Linnaemya_tessellans_genome_assembly,_chromosome:_1	AUGUSTUS	exon	155436234	155436257	.	-	.	ID=g7115.t1.exon9;Parent=g7115.t1;
OX637532.1_Linnaemya_tessellans_genome_assembly,_chromosome:_1	AUGUSTUS	start_codon	155436255	155436257	.	-	0	ID=g7115.t1.start1;Parent=g7115.t1;
OX637532.1_Linnaemya_tessellans_genome_assembly,_chromosome:_1	AUGUSTUS	mRNA	155420106	155436257	0.97	-	.	ID=g7115.t2;Parent=g7115;
OX637532.1_Linnaemya_tessellans_genome_assembly,_chromosome:_1	AUGUSTUS	stop_codon	155420106	155420108	.	-	0	ID=g7115.t2.stop1;Parent=g7115.t2;
OX637532.1_Linnaemya_tessellans_genome_assembly,_chromosome:_1	AUGUSTUS	CDS	155420106	155420267	1	-	0	ID=g7115.t2.CDS1;Parent=g7115.t2;
OX637532.1_Linnaemya_tessellans_genome_assembly,_chromosome:_1	AUGUSTUS	exon	155420106	155420267	.	-	.	ID=g7115.t2.exon1;Parent=g7115.t2;
OX637532.1_Linnaemya_tessellans_genome_assembly,_chromosome:_1	AUGUSTUS	intron	155420268	155420453	1	-	.	ID=g7115.t2.intron1;Parent=g7115.t2;
OX637532.1_Linnaemya_tessellans_genome_assembly,_chromosome:_1	AUGUSTUS	CDS	155420454	155420651	1	-	0	ID=g7115.t2.CDS2;Parent=g7115.t2;
OX637532.1_Linnaemya_tessellans_genome_assembly,_chromosome:_1	AUGUSTUS	exon	155420454	155420651	.	-	.	ID=g7115.t2.exon2;Parent=g7115.t2;
OX637532.1_Linnaemya_tessellans_genome_assembly,_chromosome:_1	AUGUSTUS	intron	155420652	155420895	1	-	.	ID=g7115.t2.intron2;Parent=g7115.t2;
OX637532.1_Linnaemya_tessellans_genome_assembly,_chromosome:_1	AUGUSTUS	CDS	155420896	155420949	1	-	0	ID=g7115.t2.CDS3;Parent=g7115.t2;
OX637532.1_Linnaemya_tessellans_genome_assembly,_chromosome:_1	AUGUSTUS	exon	155420896	155420949	.	-	.	ID=g7115.t2.exon3;Parent=g7115.t2;
OX637532.1_Linnaemya_tessellans_genome_assembly,_chromosome:_1	AUGUSTUS	intron	155420950	155421003	1	-	.	ID=g7115.t2.intron3;Parent=g7115.t2;
OX637532.1_Linnaemya_tessellans_genome_assembly,_chromosome:_1	AUGUSTUS	CDS	155421004	155421030	1	-	0	ID=g7115.t2.CDS4;Parent=g7115.t2;
OX637532.1_Linnaemya_tessellans_genome_assembly,_chromosome:_1	AUGUSTUS	exon	155421004	155421030	.	-	.	ID=g7115.t2.exon4;Parent=g7115.t2;
OX637532.1_Linnaemya_tessellans_genome_assembly,_chromosome:_1	AUGUSTUS	intron	155421031	155433022	1	-	.	ID=g7115.t2.intron4;Parent=g7115.t2;
OX637532.1_Linnaemya_tessellans_genome_assembly,_chromosome:_1	AUGUSTUS	CDS	155433023	155433085	1	-	0	ID=g7115.t2.CDS5;Parent=g7115.t2;
OX637532.1_Linnaemya_tessellans_genome_assembly,_chromosome:_1	AUGUSTUS	exon	155433023	155433085	.	-	.	ID=g7115.t2.exon5;Parent=g7115.t2;
OX637532.1_Linnaemya_tessellans_genome_assembly,_chromosome:_1	AUGUSTUS	intron	155433086	155435286	1	-	.	ID=g7115.t2.intron5;Parent=g7115.t2;
OX637532.1_Linnaemya_tessellans_genome_assembly,_chromosome:_1	AUGUSTUS	CDS	155435287	155435427	1	-	0	ID=g7115.t2.CDS6;Parent=g7115.t2;
OX637532.1_Linnaemya_tessellans_genome_assembly,_chromosome:_1	AUGUSTUS	exon	155435287	155435427	.	-	.	ID=g7115.t2.exon6;Parent=g7115.t2;
OX637532.1_Linnaemya_tessellans_genome_assembly,_chromosome:_1	AUGUSTUS	intron	155435428	155435495	1	-	.	ID=g7115.t2.intron6;Parent=g7115.t2;
OX637532.1_Linnaemya_tessellans_genome_assembly,_chromosome:_1	AUGUSTUS	CDS	155435496	155435570	1	-	0	ID=g7115.t2.CDS7;Parent=g7115.t2;
OX637532.1_Linnaemya_tessellans_genome_assembly,_chromosome:_1	AUGUSTUS	exon	155435496	155435570	.	-	.	ID=g7115.t2.exon7;Parent=g7115.t2;
OX637532.1_Linnaemya_tessellans_genome_assembly,_chromosome:_1	AUGUSTUS	intron	155435571	155435633	1	-	.	ID=g7115.t2.intron7;Parent=g7115.t2;
OX637532.1_Linnaemya_tessellans_genome_assembly,_chromosome:_1	AUGUSTUS	CDS	155435634	155435993	1	-	0	ID=g7115.t2.CDS8;Parent=g7115.t2;
OX637532.1_Linnaemya_tessellans_genome_assembly,_chromosome:_1	AUGUSTUS	exon	155435634	155435993	.	-	.	ID=g7115.t2.exon8;Parent=g7115.t2;
OX637532.1_Linnaemya_tessellans_genome_assembly,_chromosome:_1	AUGUSTUS	intron	155435994	155436233	0.97	-	.	ID=g7115.t2.intron8;Parent=g7115.t2;
OX637532.1_Linnaemya_tessellans_genome_assembly,_chromosome:_1	AUGUSTUS	CDS	155436234	155436257	0.97	-	0	ID=g7115.t2.CDS9;Parent=g7115.t2;
OX637532.1_Linnaemya_tessellans_genome_assembly,_chromosome:_1	AUGUSTUS	exon	155436234	155436257	.	-	.	ID=g7115.t2.exon9;Parent=g7115.t2;
OX637532.1_Linnaemya_tessellans_genome_assembly,_chromosome:_1	AUGUSTUS	start_codon	155436255	155436257	.	-	0	ID=g7115.t2.start1;Parent=g7115.t2;
OX637532.1_Linnaemya_tessellans_genome_assembly,_chromosome:_1	AUGUSTUS	gene	155479296	155520642	.	-	.	ID=g7116;
OX637532.1_Linnaemya_tessellans_genome_assembly,_chromosome:_1	AUGUSTUS	mRNA	155479296	155520642	0.16	-	.	ID=g7116.t1;Parent=g7116;
OX637532.1_Linnaemya_tessellans_genome_assembly,_chromosome:_1	AUGUSTUS	stop_codon	155479296	155479298	.	-	0	ID=g7116.t1.stop1;Parent=g7116.t1;
OX637532.1_Linnaemya_tessellans_genome_assembly,_chromosome:_1	AUGUSTUS	CDS	155479296	155479325	0.37	-	0	ID=g7116.t1.CDS1;Parent=g7116.t1;
OX637532.1_Linnaemya_tessellans_genome_assembly,_chromosome:_1	AUGUSTUS	exon	155479296	155479325	.	-	.	ID=g7116.t1.exon1;Parent=g7116.t1;
OX637532.1_Linnaemya_tessellans_genome_assembly,_chromosome:_1	AUGUSTUS	intron	155479326	155490766	0.37	-	.	ID=g7116.t1.intron1;Parent=g7116.t1;
OX637532.1_Linnaemya_tessellans_genome_assembly,_chromosome:_1	AUGUSTUS	CDS	155490767	155490864	1	-	2	ID=g7116.t1.CDS2;Parent=g7116.t1;
OX637532.1_Linnaemya_tessellans_genome_assembly,_chromosome:_1	AUGUSTUS	exon	155490767	155490864	.	-	.	ID=g7116.t1.exon2;Parent=g7116.t1;
OX637532.1_Linnaemya_tessellans_genome_assembly,_chromosome:_1	AUGUSTUS	intron	155490865	155511029	1	-	.	ID=g7116.t1.intron2;Parent=g7116.t1;
OX637532.1_Linnaemya_tessellans_genome_assembly,_chromosome:_1	AUGUSTUS	CDS	155511030	155511135	1	-	0	ID=g7116.t1.CDS3;Parent=g7116.t1;
OX637532.1_Linnaemya_tessellans_genome_assembly,_chromosome:_1	AUGUSTUS	exon	155511030	155511135	.	-	.	ID=g7116.t1.exon3;Parent=g7116.t1;
OX637532.1_Linnaemya_tessellans_genome_assembly,_chromosome:_1	AUGUSTUS	intron	155511136	155511654	1	-	.	ID=g7116.t1.intron3;Parent=g7116.t1;
OX637532.1_Linnaemya_tessellans_genome_assembly,_chromosome:_1	AUGUSTUS	CDS	155511655	155511834	1	-	0	ID=g7116.t1.CDS4;Parent=g7116.t1;
OX637532.1_Linnaemya_tessellans_genome_assembly,_chromosome:_1	AUGUSTUS	exon	155511655	155511834	.	-	.	ID=g7116.t1.exon4;Parent=g7116.t1;
OX637532.1_Linnaemya_tessellans_genome_assembly,_chromosome:_1	AUGUSTUS	intron	155511835	155517193	1	-	.	ID=g7116.t1.intron4;Parent=g7116.t1;
OX637532.1_Linnaemya_tessellans_genome_assembly,_chromosome:_1	AUGUSTUS	CDS	155517194	155517262	1	-	0	ID=g7116.t1.CDS5;Parent=g7116.t1;
OX637532.1_Linnaemya_tessellans_genome_assembly,_chromosome:_1	AUGUSTUS	exon	155517194	155517262	.	-	.	ID=g7116.t1.exon5;Parent=g7116.t1;
OX637532.1_Linnaemya_tessellans_genome_assembly,_chromosome:_1	AUGUSTUS	intron	155517263	155517359	1	-	.	ID=g7116.t1.intron5;Parent=g7116.t1;
OX637532.1_Linnaemya_tessellans_genome_assembly,_chromosome:_1	AUGUSTUS	CDS	155517360	155517467	1	-	0	ID=g7116.t1.CDS6;Parent=g7116.t1;
OX637532.1_Linnaemya_tessellans_genome_assembly,_chromosome:_1	AUGUSTUS	exon	155517360	155517467	.	-	.	ID=g7116.t1.exon6;Parent=g7116.t1;
OX637532.1_Linnaemya_tessellans_genome_assembly,_chromosome:_1	AUGUSTUS	intron	155517468	155517543	1	-	.	ID=g7116.t1.intron6;Parent=g7116.t1;
OX637532.1_Linnaemya_tessellans_genome_assembly,_chromosome:_1	AUGUSTUS	CDS	155517544	155517623	1	-	2	ID=g7116.t1.CDS7;Parent=g7116.t1;
OX637532.1_Linnaemya_tessellans_genome_assembly,_chromosome:_1	AUGUSTUS	exon	155517544	155517623	.	-	.	ID=g7116.t1.exon7;Parent=g7116.t1;
OX637532.1_Linnaemya_tessellans_genome_assembly,_chromosome:_1	AUGUSTUS	intron	155517624	155520632	0.32	-	.	ID=g7116.t1.intron7;Parent=g7116.t1;
OX637532.1_Linnaemya_tessellans_genome_assembly,_chromosome:_1	AUGUSTUS	CDS	155520633	155520642	0.32	-	0	ID=g7116.t1.CDS8;Parent=g7116.t1;
OX637532.1_Linnaemya_tessellans_genome_assembly,_chromosome:_1	AUGUSTUS	exon	155520633	155520642	.	-	.	ID=g7116.t1.exon8;Parent=g7116.t1;
OX637532.1_Linnaemya_tessellans_genome_assembly,_chromosome:_1	AUGUSTUS	start_codon	155520640	155520642	.	-	0	ID=g7116.t1.start1;Parent=g7116.t1;
OX637532.1_Linnaemya_tessellans_genome_assembly,_chromosome:_1	AUGUSTUS	gene	155701691	155705659	.	-	.	ID=g7117;
OX637532.1_Linnaemya_tessellans_genome_assembly,_chromosome:_1	AUGUSTUS	mRNA	155701691	155705659	1	-	.	ID=g7117.t1;Parent=g7117;
OX637532.1_Linnaemya_tessellans_genome_assembly,_chromosome:_1	AUGUSTUS	stop_codon	155701691	155701693	.	-	0	ID=g7117.t1.stop1;Parent=g7117.t1;
OX637532.1_Linnaemya_tessellans_genome_assembly,_chromosome:_1	AUGUSTUS	CDS	155701691	155705659	1	-	0	ID=g7117.t1.CDS1;Parent=g7117.t1;
OX637532.1_Linnaemya_tessellans_genome_assembly,_chromosome:_1	AUGUSTUS	exon	155701691	155705659	.	-	.	ID=g7117.t1.exon1;Parent=g7117.t1;
OX637532.1_Linnaemya_tessellans_genome_assembly,_chromosome:_1	AUGUSTUS	start_codon	155705657	155705659	.	-	0	ID=g7117.t1.start1;Parent=g7117.t1;
OX637532.1_Linnaemya_tessellans_genome_assembly,_chromosome:_1	AUGUSTUS	gene	155737798	155739117	.	-	.	ID=g7118;
OX637532.1_Linnaemya_tessellans_genome_assembly,_chromosome:_1	AUGUSTUS	mRNA	155737798	155739117	1	-	.	ID=g7118.t1;Parent=g7118;
OX637532.1_Linnaemya_tessellans_genome_assembly,_chromosome:_1	AUGUSTUS	stop_codon	155737798	155737800	.	-	0	ID=g7118.t1.stop1;Parent=g7118.t1;
OX637532.1_Linnaemya_tessellans_genome_assembly,_chromosome:_1	AUGUSTUS	CDS	155737798	155739117	1	-	0	ID=g7118.t1.CDS1;Parent=g7118.t1;
OX637532.1_Linnaemya_tessellans_genome_assembly,_chromosome:_1	AUGUSTUS	exon	155737798	155739117	.	-	.	ID=g7118.t1.exon1;Parent=g7118.t1;
OX637532.1_Linnaemya_tessellans_genome_assembly,_chromosome:_1	AUGUSTUS	start_codon	155739115	155739117	.	-	0	ID=g7118.t1.start1;Parent=g7118.t1;
OX637532.1_Linnaemya_tessellans_genome_assembly,_chromosome:_1	AUGUSTUS	gene	155811764	155812954	.	-	.	ID=g7119;
OX637532.1_Linnaemya_tessellans_genome_assembly,_chromosome:_1	AUGUSTUS	mRNA	155811764	155812954	1	-	.	ID=g7119.t1;Parent=g7119;
OX637532.1_Linnaemya_tessellans_genome_assembly,_chromosome:_1	AUGUSTUS	stop_codon	155811764	155811766	.	-	0	ID=g7119.t1.stop1;Parent=g7119.t1;
OX637532.1_Linnaemya_tessellans_genome_assembly,_chromosome:_1	AUGUSTUS	CDS	155811764	155811937	1	-	0	ID=g7119.t1.CDS1;Parent=g7119.t1;
OX637532.1_Linnaemya_tessellans_genome_assembly,_chromosome:_1	AUGUSTUS	exon	155811764	155811937	.	-	.	ID=g7119.t1.exon1;Parent=g7119.t1;
OX637532.1_Linnaemya_tessellans_genome_assembly,_chromosome:_1	AUGUSTUS	intron	155811938	155812024	1	-	.	ID=g7119.t1.intron1;Parent=g7119.t1;
OX637532.1_Linnaemya_tessellans_genome_assembly,_chromosome:_1	AUGUSTUS	CDS	155812025	155812954	1	-	0	ID=g7119.t1.CDS2;Parent=g7119.t1;
OX637532.1_Linnaemya_tessellans_genome_assembly,_chromosome:_1	AUGUSTUS	exon	155812025	155812954	.	-	.	ID=g7119.t1.exon2;Parent=g7119.t1;
OX637532.1_Linnaemya_tessellans_genome_assembly,_chromosome:_1	AUGUSTUS	start_codon	155812952	155812954	.	-	0	ID=g7119.t1.start1;Parent=g7119.t1;
OX637532.1_Linnaemya_tessellans_genome_assembly,_chromosome:_1	AUGUSTUS	gene	155851992	155865558	.	+	.	ID=g7120;
OX637532.1_Linnaemya_tessellans_genome_assembly,_chromosome:_1	AUGUSTUS	mRNA	155851992	155865558	0.99	+	.	ID=g7120.t1;Parent=g7120;
OX637532.1_Linnaemya_tessellans_genome_assembly,_chromosome:_1	AUGUSTUS	start_codon	155851992	155851994	.	+	0	ID=g7120.t1.start1;Parent=g7120.t1;
OX637532.1_Linnaemya_tessellans_genome_assembly,_chromosome:_1	AUGUSTUS	CDS	155851992	155852007	0.99	+	0	ID=g7120.t1.CDS1;Parent=g7120.t1;
OX637532.1_Linnaemya_tessellans_genome_assembly,_chromosome:_1	AUGUSTUS	exon	155851992	155852007	.	+	.	ID=g7120.t1.exon1;Parent=g7120.t1;
OX637532.1_Linnaemya_tessellans_genome_assembly,_chromosome:_1	AUGUSTUS	intron	155852008	155852954	0.99	+	.	ID=g7120.t1.intron1;Parent=g7120.t1;
OX637532.1_Linnaemya_tessellans_genome_assembly,_chromosome:_1	AUGUSTUS	CDS	155852955	155853721	1	+	2	ID=g7120.t1.CDS2;Parent=g7120.t1;
OX637532.1_Linnaemya_tessellans_genome_assembly,_chromosome:_1	AUGUSTUS	exon	155852955	155853721	.	+	.	ID=g7120.t1.exon2;Parent=g7120.t1;
OX637532.1_Linnaemya_tessellans_genome_assembly,_chromosome:_1	AUGUSTUS	intron	155853722	155853790	1	+	.	ID=g7120.t1.intron2;Parent=g7120.t1;
OX637532.1_Linnaemya_tessellans_genome_assembly,_chromosome:_1	AUGUSTUS	CDS	155853791	155854044	1	+	0	ID=g7120.t1.CDS3;Parent=g7120.t1;
OX637532.1_Linnaemya_tessellans_genome_assembly,_chromosome:_1	AUGUSTUS	exon	155853791	155854044	.	+	.	ID=g7120.t1.exon3;Parent=g7120.t1;
OX637532.1_Linnaemya_tessellans_genome_assembly,_chromosome:_1	AUGUSTUS	intron	155854045	155854116	1	+	.	ID=g7120.t1.intron3;Parent=g7120.t1;
OX637532.1_Linnaemya_tessellans_genome_assembly,_chromosome:_1	AUGUSTUS	CDS	155854117	155854753	1	+	1	ID=g7120.t1.CDS4;Parent=g7120.t1;
OX637532.1_Linnaemya_tessellans_genome_assembly,_chromosome:_1	AUGUSTUS	exon	155854117	155854753	.	+	.	ID=g7120.t1.exon4;Parent=g7120.t1;
OX637532.1_Linnaemya_tessellans_genome_assembly,_chromosome:_1	AUGUSTUS	intron	155854754	155855983	1	+	.	ID=g7120.t1.intron4;Parent=g7120.t1;
OX637532.1_Linnaemya_tessellans_genome_assembly,_chromosome:_1	AUGUSTUS	CDS	155855984	155856307	1	+	0	ID=g7120.t1.CDS5;Parent=g7120.t1;
OX637532.1_Linnaemya_tessellans_genome_assembly,_chromosome:_1	AUGUSTUS	exon	155855984	155856307	.	+	.	ID=g7120.t1.exon5;Parent=g7120.t1;
OX637532.1_Linnaemya_tessellans_genome_assembly,_chromosome:_1	AUGUSTUS	intron	155856308	155856370	1	+	.	ID=g7120.t1.intron5;Parent=g7120.t1;
OX637532.1_Linnaemya_tessellans_genome_assembly,_chromosome:_1	AUGUSTUS	CDS	155856371	155856534	1	+	0	ID=g7120.t1.CDS6;Parent=g7120.t1;
OX637532.1_Linnaemya_tessellans_genome_assembly,_chromosome:_1	AUGUSTUS	exon	155856371	155856534	.	+	.	ID=g7120.t1.exon6;Parent=g7120.t1;
OX637532.1_Linnaemya_tessellans_genome_assembly,_chromosome:_1	AUGUSTUS	intron	155856535	155856601	1	+	.	ID=g7120.t1.intron6;Parent=g7120.t1;
OX637532.1_Linnaemya_tessellans_genome_assembly,_chromosome:_1	AUGUSTUS	CDS	155856602	155859709	1	+	1	ID=g7120.t1.CDS7;Parent=g7120.t1;
OX637532.1_Linnaemya_tessellans_genome_assembly,_chromosome:_1	AUGUSTUS	exon	155856602	155859709	.	+	.	ID=g7120.t1.exon7;Parent=g7120.t1;
OX637532.1_Linnaemya_tessellans_genome_assembly,_chromosome:_1	AUGUSTUS	intron	155859710	155861124	1	+	.	ID=g7120.t1.intron7;Parent=g7120.t1;
OX637532.1_Linnaemya_tessellans_genome_assembly,_chromosome:_1	AUGUSTUS	CDS	155861125	155861193	1	+	1	ID=g7120.t1.CDS8;Parent=g7120.t1;
OX637532.1_Linnaemya_tessellans_genome_assembly,_chromosome:_1	AUGUSTUS	exon	155861125	155861193	.	+	.	ID=g7120.t1.exon8;Parent=g7120.t1;
OX637532.1_Linnaemya_tessellans_genome_assembly,_chromosome:_1	AUGUSTUS	intron	155861194	155861262	1	+	.	ID=g7120.t1.intron8;Parent=g7120.t1;
OX637532.1_Linnaemya_tessellans_genome_assembly,_chromosome:_1	AUGUSTUS	CDS	155861263	155861526	1	+	1	ID=g7120.t1.CDS9;Parent=g7120.t1;
OX637532.1_Linnaemya_tessellans_genome_assembly,_chromosome:_1	AUGUSTUS	exon	155861263	155861526	.	+	.	ID=g7120.t1.exon9;Parent=g7120.t1;
OX637532.1_Linnaemya_tessellans_genome_assembly,_chromosome:_1	AUGUSTUS	intron	155861527	155862152	1	+	.	ID=g7120.t1.intron9;Parent=g7120.t1;
OX637532.1_Linnaemya_tessellans_genome_assembly,_chromosome:_1	AUGUSTUS	CDS	155862153	155862316	1	+	1	ID=g7120.t1.CDS10;Parent=g7120.t1;
OX637532.1_Linnaemya_tessellans_genome_assembly,_chromosome:_1	AUGUSTUS	exon	155862153	155862316	.	+	.	ID=g7120.t1.exon10;Parent=g7120.t1;
OX637532.1_Linnaemya_tessellans_genome_assembly,_chromosome:_1	AUGUSTUS	intron	155862317	155862386	1	+	.	ID=g7120.t1.intron10;Parent=g7120.t1;
OX637532.1_Linnaemya_tessellans_genome_assembly,_chromosome:_1	AUGUSTUS	CDS	155862387	155862687	1	+	2	ID=g7120.t1.CDS11;Parent=g7120.t1;
OX637532.1_Linnaemya_tessellans_genome_assembly,_chromosome:_1	AUGUSTUS	exon	155862387	155862687	.	+	.	ID=g7120.t1.exon11;Parent=g7120.t1;
OX637532.1_Linnaemya_tessellans_genome_assembly,_chromosome:_1	AUGUSTUS	intron	155862688	155864682	1	+	.	ID=g7120.t1.intron11;Parent=g7120.t1;
OX637532.1_Linnaemya_tessellans_genome_assembly,_chromosome:_1	AUGUSTUS	CDS	155864683	155864832	1	+	1	ID=g7120.t1.CDS12;Parent=g7120.t1;
OX637532.1_Linnaemya_tessellans_genome_assembly,_chromosome:_1	AUGUSTUS	exon	155864683	155864832	.	+	.	ID=g7120.t1.exon12;Parent=g7120.t1;
OX637532.1_Linnaemya_tessellans_genome_assembly,_chromosome:_1	AUGUSTUS	intron	155864833	155864895	1	+	.	ID=g7120.t1.intron12;Parent=g7120.t1;
OX637532.1_Linnaemya_tessellans_genome_assembly,_chromosome:_1	AUGUSTUS	CDS	155864896	155865141	1	+	1	ID=g7120.t1.CDS13;Parent=g7120.t1;
OX637532.1_Linnaemya_tessellans_genome_assembly,_chromosome:_1	AUGUSTUS	exon	155864896	155865141	.	+	.	ID=g7120.t1.exon13;Parent=g7120.t1;
OX637532.1_Linnaemya_tessellans_genome_assembly,_chromosome:_1	AUGUSTUS	intron	155865142	155865203	1	+	.	ID=g7120.t1.intron13;Parent=g7120.t1;
OX637532.1_Linnaemya_tessellans_genome_assembly,_chromosome:_1	AUGUSTUS	CDS	155865204	155865558	1	+	1	ID=g7120.t1.CDS14;Parent=g7120.t1;
OX637532.1_Linnaemya_tessellans_genome_assembly,_chromosome:_1	AUGUSTUS	exon	155865204	155865558	.	+	.	ID=g7120.t1.exon14;Parent=g7120.t1;
OX637532.1_Linnaemya_tessellans_genome_assembly,_chromosome:_1	AUGUSTUS	stop_codon	155865556	155865558	.	+	0	ID=g7120.t1.stop1;Parent=g7120.t1;
OX637532.1_Linnaemya_tessellans_genome_assembly,_chromosome:_1	AUGUSTUS	gene	155868226	155868852	.	-	.	ID=g7121;
OX637532.1_Linnaemya_tessellans_genome_assembly,_chromosome:_1	AUGUSTUS	mRNA	155868226	155868852	1	-	.	ID=g7121.t1;Parent=g7121;
OX637532.1_Linnaemya_tessellans_genome_assembly,_chromosome:_1	AUGUSTUS	stop_codon	155868226	155868228	.	-	0	ID=g7121.t1.stop1;Parent=g7121.t1;
OX637532.1_Linnaemya_tessellans_genome_assembly,_chromosome:_1	AUGUSTUS	CDS	155868226	155868852	1	-	0	ID=g7121.t1.CDS1;Parent=g7121.t1;
OX637532.1_Linnaemya_tessellans_genome_assembly,_chromosome:_1	AUGUSTUS	exon	155868226	155868852	.	-	.	ID=g7121.t1.exon1;Parent=g7121.t1;
OX637532.1_Linnaemya_tessellans_genome_assembly,_chromosome:_1	AUGUSTUS	start_codon	155868850	155868852	.	-	0	ID=g7121.t1.start1;Parent=g7121.t1;
OX637532.1_Linnaemya_tessellans_genome_assembly,_chromosome:_1	AUGUSTUS	gene	155872659	155873285	.	-	.	ID=g7122;
OX637532.1_Linnaemya_tessellans_genome_assembly,_chromosome:_1	AUGUSTUS	mRNA	155872659	155873285	1	-	.	ID=g7122.t1;Parent=g7122;
OX637532.1_Linnaemya_tessellans_genome_assembly,_chromosome:_1	AUGUSTUS	stop_codon	155872659	155872661	.	-	0	ID=g7122.t1.stop1;Parent=g7122.t1;
OX637532.1_Linnaemya_tessellans_genome_assembly,_chromosome:_1	AUGUSTUS	CDS	155872659	155873285	1	-	0	ID=g7122.t1.CDS1;Parent=g7122.t1;
OX637532.1_Linnaemya_tessellans_genome_assembly,_chromosome:_1	AUGUSTUS	exon	155872659	155873285	.	-	.	ID=g7122.t1.exon1;Parent=g7122.t1;
OX637532.1_Linnaemya_tessellans_genome_assembly,_chromosome:_1	AUGUSTUS	start_codon	155873283	155873285	.	-	0	ID=g7122.t1.start1;Parent=g7122.t1;
OX637532.1_Linnaemya_tessellans_genome_assembly,_chromosome:_1	AUGUSTUS	gene	155877481	155878110	.	-	.	ID=g7123;
OX637532.1_Linnaemya_tessellans_genome_assembly,_chromosome:_1	AUGUSTUS	mRNA	155877481	155878110	1	-	.	ID=g7123.t1;Parent=g7123;
OX637532.1_Linnaemya_tessellans_genome_assembly,_chromosome:_1	AUGUSTUS	stop_codon	155877481	155877483	.	-	0	ID=g7123.t1.stop1;Parent=g7123.t1;
OX637532.1_Linnaemya_tessellans_genome_assembly,_chromosome:_1	AUGUSTUS	CDS	155877481	155878110	1	-	0	ID=g7123.t1.CDS1;Parent=g7123.t1;
OX637532.1_Linnaemya_tessellans_genome_assembly,_chromosome:_1	AUGUSTUS	exon	155877481	155878110	.	-	.	ID=g7123.t1.exon1;Parent=g7123.t1;
OX637532.1_Linnaemya_tessellans_genome_assembly,_chromosome:_1	AUGUSTUS	start_codon	155878108	155878110	.	-	0	ID=g7123.t1.start1;Parent=g7123.t1;
OX637532.1_Linnaemya_tessellans_genome_assembly,_chromosome:_1	AUGUSTUS	gene	155897304	155898546	.	-	.	ID=g7124;
OX637532.1_Linnaemya_tessellans_genome_assembly,_chromosome:_1	AUGUSTUS	mRNA	155897304	155898546	1	-	.	ID=g7124.t1;Parent=g7124;
OX637532.1_Linnaemya_tessellans_genome_assembly,_chromosome:_1	AUGUSTUS	stop_codon	155897304	155897306	.	-	0	ID=g7124.t1.stop1;Parent=g7124.t1;
OX637532.1_Linnaemya_tessellans_genome_assembly,_chromosome:_1	AUGUSTUS	CDS	155897304	155897900	1	-	0	ID=g7124.t1.CDS1;Parent=g7124.t1;
OX637532.1_Linnaemya_tessellans_genome_assembly,_chromosome:_1	AUGUSTUS	exon	155897304	155897900	.	-	.	ID=g7124.t1.exon1;Parent=g7124.t1;
OX637532.1_Linnaemya_tessellans_genome_assembly,_chromosome:_1	AUGUSTUS	intron	155897901	155898312	1	-	.	ID=g7124.t1.intron1;Parent=g7124.t1;
OX637532.1_Linnaemya_tessellans_genome_assembly,_chromosome:_1	AUGUSTUS	CDS	155898313	155898546	1	-	0	ID=g7124.t1.CDS2;Parent=g7124.t1;
OX637532.1_Linnaemya_tessellans_genome_assembly,_chromosome:_1	AUGUSTUS	exon	155898313	155898546	.	-	.	ID=g7124.t1.exon2;Parent=g7124.t1;
OX637532.1_Linnaemya_tessellans_genome_assembly,_chromosome:_1	AUGUSTUS	start_codon	155898544	155898546	.	-	0	ID=g7124.t1.start1;Parent=g7124.t1;
OX637532.1_Linnaemya_tessellans_genome_assembly,_chromosome:_1	AUGUSTUS	gene	155909175	155910446	.	+	.	ID=g7125;
OX637532.1_Linnaemya_tessellans_genome_assembly,_chromosome:_1	AUGUSTUS	mRNA	155909175	155910446	1	+	.	ID=g7125.t1;Parent=g7125;
OX637532.1_Linnaemya_tessellans_genome_assembly,_chromosome:_1	AUGUSTUS	start_codon	155909175	155909177	.	+	0	ID=g7125.t1.start1;Parent=g7125.t1;
OX637532.1_Linnaemya_tessellans_genome_assembly,_chromosome:_1	AUGUSTUS	CDS	155909175	155909440	1	+	0	ID=g7125.t1.CDS1;Parent=g7125.t1;
OX637532.1_Linnaemya_tessellans_genome_assembly,_chromosome:_1	AUGUSTUS	exon	155909175	155909440	.	+	.	ID=g7125.t1.exon1;Parent=g7125.t1;
OX637532.1_Linnaemya_tessellans_genome_assembly,_chromosome:_1	AUGUSTUS	intron	155909441	155909505	1	+	.	ID=g7125.t1.intron1;Parent=g7125.t1;
OX637532.1_Linnaemya_tessellans_genome_assembly,_chromosome:_1	AUGUSTUS	CDS	155909506	155909647	1	+	1	ID=g7125.t1.CDS2;Parent=g7125.t1;
OX637532.1_Linnaemya_tessellans_genome_assembly,_chromosome:_1	AUGUSTUS	exon	155909506	155909647	.	+	.	ID=g7125.t1.exon2;Parent=g7125.t1;
OX637532.1_Linnaemya_tessellans_genome_assembly,_chromosome:_1	AUGUSTUS	intron	155909648	155910064	1	+	.	ID=g7125.t1.intron2;Parent=g7125.t1;
OX637532.1_Linnaemya_tessellans_genome_assembly,_chromosome:_1	AUGUSTUS	CDS	155910065	155910316	1	+	0	ID=g7125.t1.CDS3;Parent=g7125.t1;
OX637532.1_Linnaemya_tessellans_genome_assembly,_chromosome:_1	AUGUSTUS	exon	155910065	155910316	.	+	.	ID=g7125.t1.exon3;Parent=g7125.t1;
OX637532.1_Linnaemya_tessellans_genome_assembly,_chromosome:_1	AUGUSTUS	intron	155910317	155910383	1	+	.	ID=g7125.t1.intron3;Parent=g7125.t1;
OX637532.1_Linnaemya_tessellans_genome_assembly,_chromosome:_1	AUGUSTUS	CDS	155910384	155910446	1	+	0	ID=g7125.t1.CDS4;Parent=g7125.t1;
OX637532.1_Linnaemya_tessellans_genome_assembly,_chromosome:_1	AUGUSTUS	exon	155910384	155910446	.	+	.	ID=g7125.t1.exon4;Parent=g7125.t1;
OX637532.1_Linnaemya_tessellans_genome_assembly,_chromosome:_1	AUGUSTUS	stop_codon	155910444	155910446	.	+	0	ID=g7125.t1.stop1;Parent=g7125.t1;
OX637532.1_Linnaemya_tessellans_genome_assembly,_chromosome:_1	AUGUSTUS	gene	155922997	155926020	.	+	.	ID=g7126;
OX637532.1_Linnaemya_tessellans_genome_assembly,_chromosome:_1	AUGUSTUS	mRNA	155922997	155926020	1	+	.	ID=g7126.t1;Parent=g7126;
OX637532.1_Linnaemya_tessellans_genome_assembly,_chromosome:_1	AUGUSTUS	start_codon	155922997	155922999	.	+	0	ID=g7126.t1.start1;Parent=g7126.t1;
OX637532.1_Linnaemya_tessellans_genome_assembly,_chromosome:_1	AUGUSTUS	CDS	155922997	155923038	1	+	0	ID=g7126.t1.CDS1;Parent=g7126.t1;
OX637532.1_Linnaemya_tessellans_genome_assembly,_chromosome:_1	AUGUSTUS	exon	155922997	155923038	.	+	.	ID=g7126.t1.exon1;Parent=g7126.t1;
OX637532.1_Linnaemya_tessellans_genome_assembly,_chromosome:_1	AUGUSTUS	intron	155923039	155923115	1	+	.	ID=g7126.t1.intron1;Parent=g7126.t1;
OX637532.1_Linnaemya_tessellans_genome_assembly,_chromosome:_1	AUGUSTUS	CDS	155923116	155923331	1	+	0	ID=g7126.t1.CDS2;Parent=g7126.t1;
OX637532.1_Linnaemya_tessellans_genome_assembly,_chromosome:_1	AUGUSTUS	exon	155923116	155923331	.	+	.	ID=g7126.t1.exon2;Parent=g7126.t1;
OX637532.1_Linnaemya_tessellans_genome_assembly,_chromosome:_1	AUGUSTUS	intron	155923332	155925442	1	+	.	ID=g7126.t1.intron2;Parent=g7126.t1;
OX637532.1_Linnaemya_tessellans_genome_assembly,_chromosome:_1	AUGUSTUS	CDS	155925443	155925562	1	+	0	ID=g7126.t1.CDS3;Parent=g7126.t1;
OX637532.1_Linnaemya_tessellans_genome_assembly,_chromosome:_1	AUGUSTUS	exon	155925443	155925562	.	+	.	ID=g7126.t1.exon3;Parent=g7126.t1;
OX637532.1_Linnaemya_tessellans_genome_assembly,_chromosome:_1	AUGUSTUS	intron	155925563	155925648	1	+	.	ID=g7126.t1.intron3;Parent=g7126.t1;
OX637532.1_Linnaemya_tessellans_genome_assembly,_chromosome:_1	AUGUSTUS	CDS	155925649	155925785	1	+	0	ID=g7126.t1.CDS4;Parent=g7126.t1;
OX637532.1_Linnaemya_tessellans_genome_assembly,_chromosome:_1	AUGUSTUS	exon	155925649	155925785	.	+	.	ID=g7126.t1.exon4;Parent=g7126.t1;
OX637532.1_Linnaemya_tessellans_genome_assembly,_chromosome:_1	AUGUSTUS	intron	155925786	155925842	1	+	.	ID=g7126.t1.intron4;Parent=g7126.t1;
OX637532.1_Linnaemya_tessellans_genome_assembly,_chromosome:_1	AUGUSTUS	CDS	155925843	155926020	1	+	1	ID=g7126.t1.CDS5;Parent=g7126.t1;
OX637532.1_Linnaemya_tessellans_genome_assembly,_chromosome:_1	AUGUSTUS	exon	155925843	155926020	.	+	.	ID=g7126.t1.exon5;Parent=g7126.t1;
OX637532.1_Linnaemya_tessellans_genome_assembly,_chromosome:_1	AUGUSTUS	stop_codon	155926018	155926020	.	+	0	ID=g7126.t1.stop1;Parent=g7126.t1;
OX637532.1_Linnaemya_tessellans_genome_assembly,_chromosome:_1	AUGUSTUS	gene	155926536	155944995	.	+	.	ID=g7127;
OX637532.1_Linnaemya_tessellans_genome_assembly,_chromosome:_1	AUGUSTUS	mRNA	155926536	155944995	0.49	+	.	ID=g7127.t1;Parent=g7127;
OX637532.1_Linnaemya_tessellans_genome_assembly,_chromosome:_1	AUGUSTUS	start_codon	155926536	155926538	.	+	0	ID=g7127.t1.start1;Parent=g7127.t1;
OX637532.1_Linnaemya_tessellans_genome_assembly,_chromosome:_1	AUGUSTUS	CDS	155926536	155926740	1	+	0	ID=g7127.t1.CDS1;Parent=g7127.t1;
OX637532.1_Linnaemya_tessellans_genome_assembly,_chromosome:_1	AUGUSTUS	exon	155926536	155926740	.	+	.	ID=g7127.t1.exon1;Parent=g7127.t1;
OX637532.1_Linnaemya_tessellans_genome_assembly,_chromosome:_1	AUGUSTUS	intron	155926741	155926802	1	+	.	ID=g7127.t1.intron1;Parent=g7127.t1;
OX637532.1_Linnaemya_tessellans_genome_assembly,_chromosome:_1	AUGUSTUS	CDS	155926803	155927034	1	+	2	ID=g7127.t1.CDS2;Parent=g7127.t1;
OX637532.1_Linnaemya_tessellans_genome_assembly,_chromosome:_1	AUGUSTUS	exon	155926803	155927034	.	+	.	ID=g7127.t1.exon2;Parent=g7127.t1;
OX637532.1_Linnaemya_tessellans_genome_assembly,_chromosome:_1	AUGUSTUS	intron	155927035	155927097	1	+	.	ID=g7127.t1.intron2;Parent=g7127.t1;
OX637532.1_Linnaemya_tessellans_genome_assembly,_chromosome:_1	AUGUSTUS	CDS	155927098	155927315	1	+	1	ID=g7127.t1.CDS3;Parent=g7127.t1;
OX637532.1_Linnaemya_tessellans_genome_assembly,_chromosome:_1	AUGUSTUS	exon	155927098	155927315	.	+	.	ID=g7127.t1.exon3;Parent=g7127.t1;
OX637532.1_Linnaemya_tessellans_genome_assembly,_chromosome:_1	AUGUSTUS	intron	155927316	155928562	1	+	.	ID=g7127.t1.intron3;Parent=g7127.t1;
OX637532.1_Linnaemya_tessellans_genome_assembly,_chromosome:_1	AUGUSTUS	CDS	155928563	155928676	1	+	2	ID=g7127.t1.CDS4;Parent=g7127.t1;
OX637532.1_Linnaemya_tessellans_genome_assembly,_chromosome:_1	AUGUSTUS	exon	155928563	155928676	.	+	.	ID=g7127.t1.exon4;Parent=g7127.t1;
OX637532.1_Linnaemya_tessellans_genome_assembly,_chromosome:_1	AUGUSTUS	intron	155928677	155938933	1	+	.	ID=g7127.t1.intron4;Parent=g7127.t1;
OX637532.1_Linnaemya_tessellans_genome_assembly,_chromosome:_1	AUGUSTUS	CDS	155938934	155939092	0.97	+	2	ID=g7127.t1.CDS5;Parent=g7127.t1;
OX637532.1_Linnaemya_tessellans_genome_assembly,_chromosome:_1	AUGUSTUS	exon	155938934	155939092	.	+	.	ID=g7127.t1.exon5;Parent=g7127.t1;
OX637532.1_Linnaemya_tessellans_genome_assembly,_chromosome:_1	AUGUSTUS	intron	155939093	155944864	0.49	+	.	ID=g7127.t1.intron5;Parent=g7127.t1;
OX637532.1_Linnaemya_tessellans_genome_assembly,_chromosome:_1	AUGUSTUS	CDS	155944865	155944995	0.49	+	2	ID=g7127.t1.CDS6;Parent=g7127.t1;
OX637532.1_Linnaemya_tessellans_genome_assembly,_chromosome:_1	AUGUSTUS	exon	155944865	155944995	.	+	.	ID=g7127.t1.exon6;Parent=g7127.t1;
OX637532.1_Linnaemya_tessellans_genome_assembly,_chromosome:_1	AUGUSTUS	stop_codon	155944993	155944995	.	+	0	ID=g7127.t1.stop1;Parent=g7127.t1;
OX637532.1_Linnaemya_tessellans_genome_assembly,_chromosome:_1	AUGUSTUS	gene	155949144	155968153	.	-	.	ID=g7128;
OX637532.1_Linnaemya_tessellans_genome_assembly,_chromosome:_1	AUGUSTUS	mRNA	155949144	155968153	1	-	.	ID=g7128.t1;Parent=g7128;
OX637532.1_Linnaemya_tessellans_genome_assembly,_chromosome:_1	AUGUSTUS	stop_codon	155949144	155949146	.	-	0	ID=g7128.t1.stop1;Parent=g7128.t1;
OX637532.1_Linnaemya_tessellans_genome_assembly,_chromosome:_1	AUGUSTUS	CDS	155949144	155949237	1	-	1	ID=g7128.t1.CDS1;Parent=g7128.t1;
OX637532.1_Linnaemya_tessellans_genome_assembly,_chromosome:_1	AUGUSTUS	exon	155949144	155949237	.	-	.	ID=g7128.t1.exon1;Parent=g7128.t1;
OX637532.1_Linnaemya_tessellans_genome_assembly,_chromosome:_1	AUGUSTUS	intron	155949238	155950269	1	-	.	ID=g7128.t1.intron1;Parent=g7128.t1;
OX637532.1_Linnaemya_tessellans_genome_assembly,_chromosome:_1	AUGUSTUS	CDS	155950270	155950527	1	-	1	ID=g7128.t1.CDS2;Parent=g7128.t1;
OX637532.1_Linnaemya_tessellans_genome_assembly,_chromosome:_1	AUGUSTUS	exon	155950270	155950527	.	-	.	ID=g7128.t1.exon2;Parent=g7128.t1;
OX637532.1_Linnaemya_tessellans_genome_assembly,_chromosome:_1	AUGUSTUS	intron	155950528	155950601	1	-	.	ID=g7128.t1.intron2;Parent=g7128.t1;
OX637532.1_Linnaemya_tessellans_genome_assembly,_chromosome:_1	AUGUSTUS	CDS	155950602	155950844	1	-	1	ID=g7128.t1.CDS3;Parent=g7128.t1;
OX637532.1_Linnaemya_tessellans_genome_assembly,_chromosome:_1	AUGUSTUS	exon	155950602	155950844	.	-	.	ID=g7128.t1.exon3;Parent=g7128.t1;
OX637532.1_Linnaemya_tessellans_genome_assembly,_chromosome:_1	AUGUSTUS	intron	155950845	155950904	1	-	.	ID=g7128.t1.intron3;Parent=g7128.t1;
OX637532.1_Linnaemya_tessellans_genome_assembly,_chromosome:_1	AUGUSTUS	CDS	155950905	155951106	1	-	2	ID=g7128.t1.CDS4;Parent=g7128.t1;
OX637532.1_Linnaemya_tessellans_genome_assembly,_chromosome:_1	AUGUSTUS	exon	155950905	155951106	.	-	.	ID=g7128.t1.exon4;Parent=g7128.t1;
OX637532.1_Linnaemya_tessellans_genome_assembly,_chromosome:_1	AUGUSTUS	intron	155951107	155951162	1	-	.	ID=g7128.t1.intron4;Parent=g7128.t1;
OX637532.1_Linnaemya_tessellans_genome_assembly,_chromosome:_1	AUGUSTUS	CDS	155951163	155951424	1	-	0	ID=g7128.t1.CDS5;Parent=g7128.t1;
OX637532.1_Linnaemya_tessellans_genome_assembly,_chromosome:_1	AUGUSTUS	exon	155951163	155951424	.	-	.	ID=g7128.t1.exon5;Parent=g7128.t1;
OX637532.1_Linnaemya_tessellans_genome_assembly,_chromosome:_1	AUGUSTUS	intron	155951425	155960282	1	-	.	ID=g7128.t1.intron5;Parent=g7128.t1;
OX637532.1_Linnaemya_tessellans_genome_assembly,_chromosome:_1	AUGUSTUS	CDS	155960283	155960534	1	-	0	ID=g7128.t1.CDS6;Parent=g7128.t1;
OX637532.1_Linnaemya_tessellans_genome_assembly,_chromosome:_1	AUGUSTUS	exon	155960283	155960534	.	-	.	ID=g7128.t1.exon6;Parent=g7128.t1;
OX637532.1_Linnaemya_tessellans_genome_assembly,_chromosome:_1	AUGUSTUS	intron	155960535	155960666	1	-	.	ID=g7128.t1.intron6;Parent=g7128.t1;
OX637532.1_Linnaemya_tessellans_genome_assembly,_chromosome:_1	AUGUSTUS	CDS	155960667	155960779	1	-	2	ID=g7128.t1.CDS7;Parent=g7128.t1;
OX637532.1_Linnaemya_tessellans_genome_assembly,_chromosome:_1	AUGUSTUS	exon	155960667	155960779	.	-	.	ID=g7128.t1.exon7;Parent=g7128.t1;
OX637532.1_Linnaemya_tessellans_genome_assembly,_chromosome:_1	AUGUSTUS	intron	155960780	155968062	1	-	.	ID=g7128.t1.intron7;Parent=g7128.t1;
OX637532.1_Linnaemya_tessellans_genome_assembly,_chromosome:_1	AUGUSTUS	CDS	155968063	155968153	1	-	0	ID=g7128.t1.CDS8;Parent=g7128.t1;
OX637532.1_Linnaemya_tessellans_genome_assembly,_chromosome:_1	AUGUSTUS	exon	155968063	155968153	.	-	.	ID=g7128.t1.exon8;Parent=g7128.t1;
OX637532.1_Linnaemya_tessellans_genome_assembly,_chromosome:_1	AUGUSTUS	start_codon	155968151	155968153	.	-	0	ID=g7128.t1.start1;Parent=g7128.t1;
OX637532.1_Linnaemya_tessellans_genome_assembly,_chromosome:_1	AUGUSTUS	gene	155974369	155986156	.	-	.	ID=g7129;
OX637532.1_Linnaemya_tessellans_genome_assembly,_chromosome:_1	AUGUSTUS	mRNA	155974369	155986156	1	-	.	ID=g7129.t1;Parent=g7129;
OX637532.1_Linnaemya_tessellans_genome_assembly,_chromosome:_1	AUGUSTUS	stop_codon	155974369	155974371	.	-	0	ID=g7129.t1.stop1;Parent=g7129.t1;
OX637532.1_Linnaemya_tessellans_genome_assembly,_chromosome:_1	AUGUSTUS	CDS	155974369	155974535	1	-	2	ID=g7129.t1.CDS1;Parent=g7129.t1;
OX637532.1_Linnaemya_tessellans_genome_assembly,_chromosome:_1	AUGUSTUS	exon	155974369	155974535	.	-	.	ID=g7129.t1.exon1;Parent=g7129.t1;
OX637532.1_Linnaemya_tessellans_genome_assembly,_chromosome:_1	AUGUSTUS	intron	155974536	155974614	1	-	.	ID=g7129.t1.intron1;Parent=g7129.t1;
OX637532.1_Linnaemya_tessellans_genome_assembly,_chromosome:_1	AUGUSTUS	CDS	155974615	155975272	1	-	0	ID=g7129.t1.CDS2;Parent=g7129.t1;
OX637532.1_Linnaemya_tessellans_genome_assembly,_chromosome:_1	AUGUSTUS	exon	155974615	155975272	.	-	.	ID=g7129.t1.exon2;Parent=g7129.t1;
OX637532.1_Linnaemya_tessellans_genome_assembly,_chromosome:_1	AUGUSTUS	intron	155975273	155976412	1	-	.	ID=g7129.t1.intron2;Parent=g7129.t1;
OX637532.1_Linnaemya_tessellans_genome_assembly,_chromosome:_1	AUGUSTUS	CDS	155976413	155976920	1	-	1	ID=g7129.t1.CDS3;Parent=g7129.t1;
OX637532.1_Linnaemya_tessellans_genome_assembly,_chromosome:_1	AUGUSTUS	exon	155976413	155976920	.	-	.	ID=g7129.t1.exon3;Parent=g7129.t1;
OX637532.1_Linnaemya_tessellans_genome_assembly,_chromosome:_1	AUGUSTUS	intron	155976921	155985953	1	-	.	ID=g7129.t1.intron3;Parent=g7129.t1;
OX637532.1_Linnaemya_tessellans_genome_assembly,_chromosome:_1	AUGUSTUS	CDS	155985954	155986156	1	-	0	ID=g7129.t1.CDS4;Parent=g7129.t1;
OX637532.1_Linnaemya_tessellans_genome_assembly,_chromosome:_1	AUGUSTUS	exon	155985954	155986156	.	-	.	ID=g7129.t1.exon4;Parent=g7129.t1;
OX637532.1_Linnaemya_tessellans_genome_assembly,_chromosome:_1	AUGUSTUS	start_codon	155986154	155986156	.	-	0	ID=g7129.t1.start1;Parent=g7129.t1;
OX637532.1_Linnaemya_tessellans_genome_assembly,_chromosome:_1	AUGUSTUS	gene	155989787	155996045	.	-	.	ID=g7130;
OX637532.1_Linnaemya_tessellans_genome_assembly,_chromosome:_1	AUGUSTUS	mRNA	155989787	155996045	1	-	.	ID=g7130.t1;Parent=g7130;
OX637532.1_Linnaemya_tessellans_genome_assembly,_chromosome:_1	AUGUSTUS	stop_codon	155989787	155989789	.	-	0	ID=g7130.t1.stop1;Parent=g7130.t1;
OX637532.1_Linnaemya_tessellans_genome_assembly,_chromosome:_1	AUGUSTUS	CDS	155989787	155989953	1	-	2	ID=g7130.t1.CDS1;Parent=g7130.t1;
OX637532.1_Linnaemya_tessellans_genome_assembly,_chromosome:_1	AUGUSTUS	exon	155989787	155989953	.	-	.	ID=g7130.t1.exon1;Parent=g7130.t1;
OX637532.1_Linnaemya_tessellans_genome_assembly,_chromosome:_1	AUGUSTUS	intron	155989954	155990031	1	-	.	ID=g7130.t1.intron1;Parent=g7130.t1;
OX637532.1_Linnaemya_tessellans_genome_assembly,_chromosome:_1	AUGUSTUS	CDS	155990032	155990689	1	-	0	ID=g7130.t1.CDS2;Parent=g7130.t1;
OX637532.1_Linnaemya_tessellans_genome_assembly,_chromosome:_1	AUGUSTUS	exon	155990032	155990689	.	-	.	ID=g7130.t1.exon2;Parent=g7130.t1;
OX637532.1_Linnaemya_tessellans_genome_assembly,_chromosome:_1	AUGUSTUS	intron	155990690	155992024	1	-	.	ID=g7130.t1.intron2;Parent=g7130.t1;
OX637532.1_Linnaemya_tessellans_genome_assembly,_chromosome:_1	AUGUSTUS	CDS	155992025	155992532	1	-	1	ID=g7130.t1.CDS3;Parent=g7130.t1;
OX637532.1_Linnaemya_tessellans_genome_assembly,_chromosome:_1	AUGUSTUS	exon	155992025	155992532	.	-	.	ID=g7130.t1.exon3;Parent=g7130.t1;
OX637532.1_Linnaemya_tessellans_genome_assembly,_chromosome:_1	AUGUSTUS	intron	155992533	155995842	1	-	.	ID=g7130.t1.intron3;Parent=g7130.t1;
OX637532.1_Linnaemya_tessellans_genome_assembly,_chromosome:_1	AUGUSTUS	CDS	155995843	155996045	1	-	0	ID=g7130.t1.CDS4;Parent=g7130.t1;
OX637532.1_Linnaemya_tessellans_genome_assembly,_chromosome:_1	AUGUSTUS	exon	155995843	155996045	.	-	.	ID=g7130.t1.exon4;Parent=g7130.t1;
OX637532.1_Linnaemya_tessellans_genome_assembly,_chromosome:_1	AUGUSTUS	start_codon	155996043	155996045	.	-	0	ID=g7130.t1.start1;Parent=g7130.t1;
OX637532.1_Linnaemya_tessellans_genome_assembly,_chromosome:_1	AUGUSTUS	gene	156006761	156011423	.	-	.	ID=g7131;
OX637532.1_Linnaemya_tessellans_genome_assembly,_chromosome:_1	AUGUSTUS	mRNA	156006761	156011423	1	-	.	ID=g7131.t1;Parent=g7131;
OX637532.1_Linnaemya_tessellans_genome_assembly,_chromosome:_1	AUGUSTUS	stop_codon	156006761	156006763	.	-	0	ID=g7131.t1.stop1;Parent=g7131.t1;
OX637532.1_Linnaemya_tessellans_genome_assembly,_chromosome:_1	AUGUSTUS	CDS	156006761	156006927	1	-	2	ID=g7131.t1.CDS1;Parent=g7131.t1;
OX637532.1_Linnaemya_tessellans_genome_assembly,_chromosome:_1	AUGUSTUS	exon	156006761	156006927	.	-	.	ID=g7131.t1.exon1;Parent=g7131.t1;
OX637532.1_Linnaemya_tessellans_genome_assembly,_chromosome:_1	AUGUSTUS	intron	156006928	156006990	1	-	.	ID=g7131.t1.intron1;Parent=g7131.t1;
OX637532.1_Linnaemya_tessellans_genome_assembly,_chromosome:_1	AUGUSTUS	CDS	156006991	156007645	1	-	0	ID=g7131.t1.CDS2;Parent=g7131.t1;
OX637532.1_Linnaemya_tessellans_genome_assembly,_chromosome:_1	AUGUSTUS	exon	156006991	156007645	.	-	.	ID=g7131.t1.exon2;Parent=g7131.t1;
OX637532.1_Linnaemya_tessellans_genome_assembly,_chromosome:_1	AUGUSTUS	intron	156007646	156008210	1	-	.	ID=g7131.t1.intron2;Parent=g7131.t1;
OX637532.1_Linnaemya_tessellans_genome_assembly,_chromosome:_1	AUGUSTUS	CDS	156008211	156008718	1	-	1	ID=g7131.t1.CDS3;Parent=g7131.t1;
OX637532.1_Linnaemya_tessellans_genome_assembly,_chromosome:_1	AUGUSTUS	exon	156008211	156008718	.	-	.	ID=g7131.t1.exon3;Parent=g7131.t1;
OX637532.1_Linnaemya_tessellans_genome_assembly,_chromosome:_1	AUGUSTUS	intron	156008719	156011220	1	-	.	ID=g7131.t1.intron3;Parent=g7131.t1;
OX637532.1_Linnaemya_tessellans_genome_assembly,_chromosome:_1	AUGUSTUS	CDS	156011221	156011423	1	-	0	ID=g7131.t1.CDS4;Parent=g7131.t1;
OX637532.1_Linnaemya_tessellans_genome_assembly,_chromosome:_1	AUGUSTUS	exon	156011221	156011423	.	-	.	ID=g7131.t1.exon4;Parent=g7131.t1;
OX637532.1_Linnaemya_tessellans_genome_assembly,_chromosome:_1	AUGUSTUS	start_codon	156011421	156011423	.	-	0	ID=g7131.t1.start1;Parent=g7131.t1;
OX637532.1_Linnaemya_tessellans_genome_assembly,_chromosome:_1	AUGUSTUS	gene	156012483	156015280	.	-	.	ID=g7132;
OX637532.1_Linnaemya_tessellans_genome_assembly,_chromosome:_1	AUGUSTUS	mRNA	156012483	156015280	1	-	.	ID=g7132.t1;Parent=g7132;
OX637532.1_Linnaemya_tessellans_genome_assembly,_chromosome:_1	AUGUSTUS	stop_codon	156012483	156012485	.	-	0	ID=g7132.t1.stop1;Parent=g7132.t1;
OX637532.1_Linnaemya_tessellans_genome_assembly,_chromosome:_1	AUGUSTUS	CDS	156012483	156013800	1	-	1	ID=g7132.t1.CDS1;Parent=g7132.t1;
OX637532.1_Linnaemya_tessellans_genome_assembly,_chromosome:_1	AUGUSTUS	exon	156012483	156013800	.	-	.	ID=g7132.t1.exon1;Parent=g7132.t1;
OX637532.1_Linnaemya_tessellans_genome_assembly,_chromosome:_1	AUGUSTUS	intron	156013801	156013866	1	-	.	ID=g7132.t1.intron1;Parent=g7132.t1;
OX637532.1_Linnaemya_tessellans_genome_assembly,_chromosome:_1	AUGUSTUS	CDS	156013867	156014048	1	-	0	ID=g7132.t1.CDS2;Parent=g7132.t1;
OX637532.1_Linnaemya_tessellans_genome_assembly,_chromosome:_1	AUGUSTUS	exon	156013867	156014048	.	-	.	ID=g7132.t1.exon2;Parent=g7132.t1;
OX637532.1_Linnaemya_tessellans_genome_assembly,_chromosome:_1	AUGUSTUS	intron	156014049	156014108	1	-	.	ID=g7132.t1.intron2;Parent=g7132.t1;
OX637532.1_Linnaemya_tessellans_genome_assembly,_chromosome:_1	AUGUSTUS	CDS	156014109	156014178	1	-	1	ID=g7132.t1.CDS3;Parent=g7132.t1;
OX637532.1_Linnaemya_tessellans_genome_assembly,_chromosome:_1	AUGUSTUS	exon	156014109	156014178	.	-	.	ID=g7132.t1.exon3;Parent=g7132.t1;
OX637532.1_Linnaemya_tessellans_genome_assembly,_chromosome:_1	AUGUSTUS	intron	156014179	156014258	1	-	.	ID=g7132.t1.intron3;Parent=g7132.t1;
OX637532.1_Linnaemya_tessellans_genome_assembly,_chromosome:_1	AUGUSTUS	CDS	156014259	156014422	1	-	0	ID=g7132.t1.CDS4;Parent=g7132.t1;
OX637532.1_Linnaemya_tessellans_genome_assembly,_chromosome:_1	AUGUSTUS	exon	156014259	156014422	.	-	.	ID=g7132.t1.exon4;Parent=g7132.t1;
OX637532.1_Linnaemya_tessellans_genome_assembly,_chromosome:_1	AUGUSTUS	intron	156014423	156014479	1	-	.	ID=g7132.t1.intron4;Parent=g7132.t1;
OX637532.1_Linnaemya_tessellans_genome_assembly,_chromosome:_1	AUGUSTUS	CDS	156014480	156014677	1	-	0	ID=g7132.t1.CDS5;Parent=g7132.t1;
OX637532.1_Linnaemya_tessellans_genome_assembly,_chromosome:_1	AUGUSTUS	exon	156014480	156014677	.	-	.	ID=g7132.t1.exon5;Parent=g7132.t1;
OX637532.1_Linnaemya_tessellans_genome_assembly,_chromosome:_1	AUGUSTUS	intron	156014678	156014736	1	-	.	ID=g7132.t1.intron5;Parent=g7132.t1;
OX637532.1_Linnaemya_tessellans_genome_assembly,_chromosome:_1	AUGUSTUS	CDS	156014737	156014930	1	-	2	ID=g7132.t1.CDS6;Parent=g7132.t1;
OX637532.1_Linnaemya_tessellans_genome_assembly,_chromosome:_1	AUGUSTUS	exon	156014737	156014930	.	-	.	ID=g7132.t1.exon6;Parent=g7132.t1;
OX637532.1_Linnaemya_tessellans_genome_assembly,_chromosome:_1	AUGUSTUS	intron	156014931	156015000	1	-	.	ID=g7132.t1.intron6;Parent=g7132.t1;
OX637532.1_Linnaemya_tessellans_genome_assembly,_chromosome:_1	AUGUSTUS	CDS	156015001	156015280	1	-	0	ID=g7132.t1.CDS7;Parent=g7132.t1;
OX637532.1_Linnaemya_tessellans_genome_assembly,_chromosome:_1	AUGUSTUS	exon	156015001	156015280	.	-	.	ID=g7132.t1.exon7;Parent=g7132.t1;
OX637532.1_Linnaemya_tessellans_genome_assembly,_chromosome:_1	AUGUSTUS	start_codon	156015278	156015280	.	-	0	ID=g7132.t1.start1;Parent=g7132.t1;
OX637532.1_Linnaemya_tessellans_genome_assembly,_chromosome:_1	AUGUSTUS	gene	156015737	156016637	.	+	.	ID=g7133;
OX637532.1_Linnaemya_tessellans_genome_assembly,_chromosome:_1	AUGUSTUS	mRNA	156015737	156016637	1	+	.	ID=g7133.t1;Parent=g7133;
OX637532.1_Linnaemya_tessellans_genome_assembly,_chromosome:_1	AUGUSTUS	start_codon	156015737	156015739	.	+	0	ID=g7133.t1.start1;Parent=g7133.t1;
OX637532.1_Linnaemya_tessellans_genome_assembly,_chromosome:_1	AUGUSTUS	CDS	156015737	156015842	1	+	0	ID=g7133.t1.CDS1;Parent=g7133.t1;
OX637532.1_Linnaemya_tessellans_genome_assembly,_chromosome:_1	AUGUSTUS	exon	156015737	156015842	.	+	.	ID=g7133.t1.exon1;Parent=g7133.t1;
OX637532.1_Linnaemya_tessellans_genome_assembly,_chromosome:_1	AUGUSTUS	intron	156015843	156015999	1	+	.	ID=g7133.t1.intron1;Parent=g7133.t1;
OX637532.1_Linnaemya_tessellans_genome_assembly,_chromosome:_1	AUGUSTUS	CDS	156016000	156016204	1	+	2	ID=g7133.t1.CDS2;Parent=g7133.t1;
OX637532.1_Linnaemya_tessellans_genome_assembly,_chromosome:_1	AUGUSTUS	exon	156016000	156016204	.	+	.	ID=g7133.t1.exon2;Parent=g7133.t1;
OX637532.1_Linnaemya_tessellans_genome_assembly,_chromosome:_1	AUGUSTUS	intron	156016205	156016303	1	+	.	ID=g7133.t1.intron2;Parent=g7133.t1;
OX637532.1_Linnaemya_tessellans_genome_assembly,_chromosome:_1	AUGUSTUS	CDS	156016304	156016637	1	+	1	ID=g7133.t1.CDS3;Parent=g7133.t1;
OX637532.1_Linnaemya_tessellans_genome_assembly,_chromosome:_1	AUGUSTUS	exon	156016304	156016637	.	+	.	ID=g7133.t1.exon3;Parent=g7133.t1;
OX637532.1_Linnaemya_tessellans_genome_assembly,_chromosome:_1	AUGUSTUS	stop_codon	156016635	156016637	.	+	0	ID=g7133.t1.stop1;Parent=g7133.t1;
OX637532.1_Linnaemya_tessellans_genome_assembly,_chromosome:_1	AUGUSTUS	gene	156017251	156028480	.	+	.	ID=g7134;
OX637532.1_Linnaemya_tessellans_genome_assembly,_chromosome:_1	AUGUSTUS	mRNA	156017251	156028480	1	+	.	ID=g7134.t1;Parent=g7134;
OX637532.1_Linnaemya_tessellans_genome_assembly,_chromosome:_1	AUGUSTUS	start_codon	156017251	156017253	.	+	0	ID=g7134.t1.start1;Parent=g7134.t1;
OX637532.1_Linnaemya_tessellans_genome_assembly,_chromosome:_1	AUGUSTUS	CDS	156017251	156017267	1	+	0	ID=g7134.t1.CDS1;Parent=g7134.t1;
OX637532.1_Linnaemya_tessellans_genome_assembly,_chromosome:_1	AUGUSTUS	exon	156017251	156017267	.	+	.	ID=g7134.t1.exon1;Parent=g7134.t1;
OX637532.1_Linnaemya_tessellans_genome_assembly,_chromosome:_1	AUGUSTUS	intron	156017268	156025453	1	+	.	ID=g7134.t1.intron1;Parent=g7134.t1;
OX637532.1_Linnaemya_tessellans_genome_assembly,_chromosome:_1	AUGUSTUS	CDS	156025454	156025649	1	+	1	ID=g7134.t1.CDS2;Parent=g7134.t1;
OX637532.1_Linnaemya_tessellans_genome_assembly,_chromosome:_1	AUGUSTUS	exon	156025454	156025649	.	+	.	ID=g7134.t1.exon2;Parent=g7134.t1;
OX637532.1_Linnaemya_tessellans_genome_assembly,_chromosome:_1	AUGUSTUS	intron	156025650	156025755	1	+	.	ID=g7134.t1.intron2;Parent=g7134.t1;
OX637532.1_Linnaemya_tessellans_genome_assembly,_chromosome:_1	AUGUSTUS	CDS	156025756	156026096	1	+	0	ID=g7134.t1.CDS3;Parent=g7134.t1;
OX637532.1_Linnaemya_tessellans_genome_assembly,_chromosome:_1	AUGUSTUS	exon	156025756	156026096	.	+	.	ID=g7134.t1.exon3;Parent=g7134.t1;
OX637532.1_Linnaemya_tessellans_genome_assembly,_chromosome:_1	AUGUSTUS	intron	156026097	156026156	1	+	.	ID=g7134.t1.intron3;Parent=g7134.t1;
OX637532.1_Linnaemya_tessellans_genome_assembly,_chromosome:_1	AUGUSTUS	CDS	156026157	156026716	1	+	1	ID=g7134.t1.CDS4;Parent=g7134.t1;
OX637532.1_Linnaemya_tessellans_genome_assembly,_chromosome:_1	AUGUSTUS	exon	156026157	156026716	.	+	.	ID=g7134.t1.exon4;Parent=g7134.t1;
OX637532.1_Linnaemya_tessellans_genome_assembly,_chromosome:_1	AUGUSTUS	intron	156026717	156026784	1	+	.	ID=g7134.t1.intron4;Parent=g7134.t1;
OX637532.1_Linnaemya_tessellans_genome_assembly,_chromosome:_1	AUGUSTUS	CDS	156026785	156026933	1	+	2	ID=g7134.t1.CDS5;Parent=g7134.t1;
OX637532.1_Linnaemya_tessellans_genome_assembly,_chromosome:_1	AUGUSTUS	exon	156026785	156026933	.	+	.	ID=g7134.t1.exon5;Parent=g7134.t1;
OX637532.1_Linnaemya_tessellans_genome_assembly,_chromosome:_1	AUGUSTUS	intron	156026934	156026994	1	+	.	ID=g7134.t1.intron5;Parent=g7134.t1;
OX637532.1_Linnaemya_tessellans_genome_assembly,_chromosome:_1	AUGUSTUS	CDS	156026995	156027147	1	+	0	ID=g7134.t1.CDS6;Parent=g7134.t1;
OX637532.1_Linnaemya_tessellans_genome_assembly,_chromosome:_1	AUGUSTUS	exon	156026995	156027147	.	+	.	ID=g7134.t1.exon6;Parent=g7134.t1;
OX637532.1_Linnaemya_tessellans_genome_assembly,_chromosome:_1	AUGUSTUS	intron	156027148	156027870	1	+	.	ID=g7134.t1.intron6;Parent=g7134.t1;
OX637532.1_Linnaemya_tessellans_genome_assembly,_chromosome:_1	AUGUSTUS	CDS	156027871	156028165	1	+	0	ID=g7134.t1.CDS7;Parent=g7134.t1;
OX637532.1_Linnaemya_tessellans_genome_assembly,_chromosome:_1	AUGUSTUS	exon	156027871	156028165	.	+	.	ID=g7134.t1.exon7;Parent=g7134.t1;
OX637532.1_Linnaemya_tessellans_genome_assembly,_chromosome:_1	AUGUSTUS	intron	156028166	156028245	1	+	.	ID=g7134.t1.intron7;Parent=g7134.t1;
OX637532.1_Linnaemya_tessellans_genome_assembly,_chromosome:_1	AUGUSTUS	CDS	156028246	156028374	1	+	2	ID=g7134.t1.CDS8;Parent=g7134.t1;
OX637532.1_Linnaemya_tessellans_genome_assembly,_chromosome:_1	AUGUSTUS	exon	156028246	156028374	.	+	.	ID=g7134.t1.exon8;Parent=g7134.t1;
OX637532.1_Linnaemya_tessellans_genome_assembly,_chromosome:_1	AUGUSTUS	intron	156028375	156028445	1	+	.	ID=g7134.t1.intron8;Parent=g7134.t1;
OX637532.1_Linnaemya_tessellans_genome_assembly,_chromosome:_1	AUGUSTUS	CDS	156028446	156028480	1	+	2	ID=g7134.t1.CDS9;Parent=g7134.t1;
OX637532.1_Linnaemya_tessellans_genome_assembly,_chromosome:_1	AUGUSTUS	exon	156028446	156028480	.	+	.	ID=g7134.t1.exon9;Parent=g7134.t1;
OX637532.1_Linnaemya_tessellans_genome_assembly,_chromosome:_1	AUGUSTUS	stop_codon	156028478	156028480	.	+	0	ID=g7134.t1.stop1;Parent=g7134.t1;
OX637532.1_Linnaemya_tessellans_genome_assembly,_chromosome:_1	GeneMark.hmm3	mRNA	156017251	156028480	.	+	.	ID=g7134.t2;Parent=g7134;
OX637532.1_Linnaemya_tessellans_genome_assembly,_chromosome:_1	GeneMark.hmm3	start_codon	156017251	156017253	.	+	0	ID=g7134.t2.start1;Parent=g7134.t2;
OX637532.1_Linnaemya_tessellans_genome_assembly,_chromosome:_1	GeneMark.hmm3	CDS	156017251	156017267	.	+	0	ID=g7134.t2.CDS1;Parent=g7134.t2;
OX637532.1_Linnaemya_tessellans_genome_assembly,_chromosome:_1	GeneMark.hmm3	exon	156017251	156017267	0	+	.	ID=g7134.t2.exon1;Parent=g7134.t2;
OX637532.1_Linnaemya_tessellans_genome_assembly,_chromosome:_1	GeneMark.hmm3	intron	156017268	156025453	.	+	1	ID=g7134.t2.intron1;Parent=g7134.t2;
OX637532.1_Linnaemya_tessellans_genome_assembly,_chromosome:_1	GeneMark.hmm3	CDS	156025454	156025649	.	+	1	ID=g7134.t2.CDS2;Parent=g7134.t2;
OX637532.1_Linnaemya_tessellans_genome_assembly,_chromosome:_1	GeneMark.hmm3	exon	156025454	156025649	0	+	.	ID=g7134.t2.exon2;Parent=g7134.t2;
OX637532.1_Linnaemya_tessellans_genome_assembly,_chromosome:_1	GeneMark.hmm3	intron	156025650	156025755	.	+	0	ID=g7134.t2.intron2;Parent=g7134.t2;
OX637532.1_Linnaemya_tessellans_genome_assembly,_chromosome:_1	GeneMark.hmm3	CDS	156025756	156026096	.	+	0	ID=g7134.t2.CDS3;Parent=g7134.t2;
OX637532.1_Linnaemya_tessellans_genome_assembly,_chromosome:_1	GeneMark.hmm3	exon	156025756	156026096	0	+	.	ID=g7134.t2.exon3;Parent=g7134.t2;
OX637532.1_Linnaemya_tessellans_genome_assembly,_chromosome:_1	GeneMark.hmm3	intron	156026097	156026156	.	+	1	ID=g7134.t2.intron3;Parent=g7134.t2;
OX637532.1_Linnaemya_tessellans_genome_assembly,_chromosome:_1	GeneMark.hmm3	CDS	156026157	156026712	.	+	1	ID=g7134.t2.CDS4;Parent=g7134.t2;
OX637532.1_Linnaemya_tessellans_genome_assembly,_chromosome:_1	GeneMark.hmm3	exon	156026157	156026712	0	+	.	ID=g7134.t2.exon4;Parent=g7134.t2;
OX637532.1_Linnaemya_tessellans_genome_assembly,_chromosome:_1	GeneMark.hmm3	intron	156026713	156026780	.	+	0	ID=g7134.t2.intron4;Parent=g7134.t2;
OX637532.1_Linnaemya_tessellans_genome_assembly,_chromosome:_1	GeneMark.hmm3	CDS	156026781	156026933	.	+	0	ID=g7134.t2.CDS5;Parent=g7134.t2;
OX637532.1_Linnaemya_tessellans_genome_assembly,_chromosome:_1	GeneMark.hmm3	exon	156026781	156026933	0	+	.	ID=g7134.t2.exon5;Parent=g7134.t2;
OX637532.1_Linnaemya_tessellans_genome_assembly,_chromosome:_1	GeneMark.hmm3	intron	156026934	156026994	.	+	0	ID=g7134.t2.intron5;Parent=g7134.t2;
OX637532.1_Linnaemya_tessellans_genome_assembly,_chromosome:_1	GeneMark.hmm3	CDS	156026995	156027147	.	+	0	ID=g7134.t2.CDS6;Parent=g7134.t2;
OX637532.1_Linnaemya_tessellans_genome_assembly,_chromosome:_1	GeneMark.hmm3	exon	156026995	156027147	0	+	.	ID=g7134.t2.exon6;Parent=g7134.t2;
OX637532.1_Linnaemya_tessellans_genome_assembly,_chromosome:_1	GeneMark.hmm3	intron	156027148	156027870	.	+	0	ID=g7134.t2.intron6;Parent=g7134.t2;
OX637532.1_Linnaemya_tessellans_genome_assembly,_chromosome:_1	GeneMark.hmm3	CDS	156027871	156028165	.	+	0	ID=g7134.t2.CDS7;Parent=g7134.t2;
OX637532.1_Linnaemya_tessellans_genome_assembly,_chromosome:_1	GeneMark.hmm3	exon	156027871	156028165	0	+	.	ID=g7134.t2.exon7;Parent=g7134.t2;
OX637532.1_Linnaemya_tessellans_genome_assembly,_chromosome:_1	GeneMark.hmm3	intron	156028166	156028245	.	+	2	ID=g7134.t2.intron7;Parent=g7134.t2;
OX637532.1_Linnaemya_tessellans_genome_assembly,_chromosome:_1	GeneMark.hmm3	CDS	156028246	156028374	.	+	2	ID=g7134.t2.CDS8;Parent=g7134.t2;
OX637532.1_Linnaemya_tessellans_genome_assembly,_chromosome:_1	GeneMark.hmm3	exon	156028246	156028374	0	+	.	ID=g7134.t2.exon8;Parent=g7134.t2;
OX637532.1_Linnaemya_tessellans_genome_assembly,_chromosome:_1	GeneMark.hmm3	intron	156028375	156028445	.	+	2	ID=g7134.t2.intron8;Parent=g7134.t2;
OX637532.1_Linnaemya_tessellans_genome_assembly,_chromosome:_1	GeneMark.hmm3	CDS	156028446	156028480	.	+	2	ID=g7134.t2.CDS9;Parent=g7134.t2;
OX637532.1_Linnaemya_tessellans_genome_assembly,_chromosome:_1	GeneMark.hmm3	exon	156028446	156028480	0	+	.	ID=g7134.t2.exon9;Parent=g7134.t2;
OX637532.1_Linnaemya_tessellans_genome_assembly,_chromosome:_1	GeneMark.hmm3	stop_codon	156028478	156028480	.	+	0	ID=g7134.t2.stop1;Parent=g7134.t2;
OX637532.1_Linnaemya_tessellans_genome_assembly,_chromosome:_1	AUGUSTUS	gene	156075532	156078609	.	+	.	ID=g7135;
OX637532.1_Linnaemya_tessellans_genome_assembly,_chromosome:_1	AUGUSTUS	mRNA	156075532	156078609	1	+	.	ID=g7135.t1;Parent=g7135;
OX637532.1_Linnaemya_tessellans_genome_assembly,_chromosome:_1	AUGUSTUS	start_codon	156075532	156075534	.	+	0	ID=g7135.t1.start1;Parent=g7135.t1;
OX637532.1_Linnaemya_tessellans_genome_assembly,_chromosome:_1	AUGUSTUS	CDS	156075532	156075586	1	+	0	ID=g7135.t1.CDS1;Parent=g7135.t1;
OX637532.1_Linnaemya_tessellans_genome_assembly,_chromosome:_1	AUGUSTUS	exon	156075532	156075586	.	+	.	ID=g7135.t1.exon1;Parent=g7135.t1;
OX637532.1_Linnaemya_tessellans_genome_assembly,_chromosome:_1	AUGUSTUS	intron	156075587	156075658	1	+	.	ID=g7135.t1.intron1;Parent=g7135.t1;
OX637532.1_Linnaemya_tessellans_genome_assembly,_chromosome:_1	AUGUSTUS	CDS	156075659	156076036	1	+	2	ID=g7135.t1.CDS2;Parent=g7135.t1;
OX637532.1_Linnaemya_tessellans_genome_assembly,_chromosome:_1	AUGUSTUS	exon	156075659	156076036	.	+	.	ID=g7135.t1.exon2;Parent=g7135.t1;
OX637532.1_Linnaemya_tessellans_genome_assembly,_chromosome:_1	AUGUSTUS	intron	156076037	156076105	1	+	.	ID=g7135.t1.intron2;Parent=g7135.t1;
OX637532.1_Linnaemya_tessellans_genome_assembly,_chromosome:_1	AUGUSTUS	CDS	156076106	156076154	1	+	2	ID=g7135.t1.CDS3;Parent=g7135.t1;
OX637532.1_Linnaemya_tessellans_genome_assembly,_chromosome:_1	AUGUSTUS	exon	156076106	156076154	.	+	.	ID=g7135.t1.exon3;Parent=g7135.t1;
OX637532.1_Linnaemya_tessellans_genome_assembly,_chromosome:_1	AUGUSTUS	intron	156076155	156076227	1	+	.	ID=g7135.t1.intron3;Parent=g7135.t1;
OX637532.1_Linnaemya_tessellans_genome_assembly,_chromosome:_1	AUGUSTUS	CDS	156076228	156076415	1	+	1	ID=g7135.t1.CDS4;Parent=g7135.t1;
OX637532.1_Linnaemya_tessellans_genome_assembly,_chromosome:_1	AUGUSTUS	exon	156076228	156076415	.	+	.	ID=g7135.t1.exon4;Parent=g7135.t1;
OX637532.1_Linnaemya_tessellans_genome_assembly,_chromosome:_1	AUGUSTUS	intron	156076416	156078086	1	+	.	ID=g7135.t1.intron4;Parent=g7135.t1;
OX637532.1_Linnaemya_tessellans_genome_assembly,_chromosome:_1	AUGUSTUS	CDS	156078087	156078182	1	+	2	ID=g7135.t1.CDS5;Parent=g7135.t1;
OX637532.1_Linnaemya_tessellans_genome_assembly,_chromosome:_1	AUGUSTUS	exon	156078087	156078182	.	+	.	ID=g7135.t1.exon5;Parent=g7135.t1;
OX637532.1_Linnaemya_tessellans_genome_assembly,_chromosome:_1	AUGUSTUS	intron	156078183	156078247	1	+	.	ID=g7135.t1.intron5;Parent=g7135.t1;
OX637532.1_Linnaemya_tessellans_genome_assembly,_chromosome:_1	AUGUSTUS	CDS	156078248	156078609	1	+	2	ID=g7135.t1.CDS6;Parent=g7135.t1;
OX637532.1_Linnaemya_tessellans_genome_assembly,_chromosome:_1	AUGUSTUS	exon	156078248	156078609	.	+	.	ID=g7135.t1.exon6;Parent=g7135.t1;
OX637532.1_Linnaemya_tessellans_genome_assembly,_chromosome:_1	AUGUSTUS	stop_codon	156078607	156078609	.	+	0	ID=g7135.t1.stop1;Parent=g7135.t1;
OX637532.1_Linnaemya_tessellans_genome_assembly,_chromosome:_1	AUGUSTUS	gene	156081668	156085078	.	+	.	ID=g7136;
OX637532.1_Linnaemya_tessellans_genome_assembly,_chromosome:_1	AUGUSTUS	mRNA	156081668	156085078	0.54	+	.	ID=g7136.t1;Parent=g7136;
OX637532.1_Linnaemya_tessellans_genome_assembly,_chromosome:_1	AUGUSTUS	start_codon	156081668	156081670	.	+	0	ID=g7136.t1.start1;Parent=g7136.t1;
OX637532.1_Linnaemya_tessellans_genome_assembly,_chromosome:_1	AUGUSTUS	CDS	156081668	156081740	1	+	0	ID=g7136.t1.CDS1;Parent=g7136.t1;
OX637532.1_Linnaemya_tessellans_genome_assembly,_chromosome:_1	AUGUSTUS	exon	156081668	156081740	.	+	.	ID=g7136.t1.exon1;Parent=g7136.t1;
OX637532.1_Linnaemya_tessellans_genome_assembly,_chromosome:_1	AUGUSTUS	intron	156081741	156081812	0.54	+	.	ID=g7136.t1.intron1;Parent=g7136.t1;
OX637532.1_Linnaemya_tessellans_genome_assembly,_chromosome:_1	AUGUSTUS	CDS	156081813	156081908	0.54	+	2	ID=g7136.t1.CDS2;Parent=g7136.t1;
OX637532.1_Linnaemya_tessellans_genome_assembly,_chromosome:_1	AUGUSTUS	exon	156081813	156081908	.	+	.	ID=g7136.t1.exon2;Parent=g7136.t1;
OX637532.1_Linnaemya_tessellans_genome_assembly,_chromosome:_1	AUGUSTUS	intron	156081909	156082601	1	+	.	ID=g7136.t1.intron2;Parent=g7136.t1;
OX637532.1_Linnaemya_tessellans_genome_assembly,_chromosome:_1	AUGUSTUS	CDS	156082602	156082809	1	+	2	ID=g7136.t1.CDS3;Parent=g7136.t1;
OX637532.1_Linnaemya_tessellans_genome_assembly,_chromosome:_1	AUGUSTUS	exon	156082602	156082809	.	+	.	ID=g7136.t1.exon3;Parent=g7136.t1;
OX637532.1_Linnaemya_tessellans_genome_assembly,_chromosome:_1	AUGUSTUS	intron	156082810	156083502	1	+	.	ID=g7136.t1.intron3;Parent=g7136.t1;
OX637532.1_Linnaemya_tessellans_genome_assembly,_chromosome:_1	AUGUSTUS	CDS	156083503	156083684	1	+	1	ID=g7136.t1.CDS4;Parent=g7136.t1;
OX637532.1_Linnaemya_tessellans_genome_assembly,_chromosome:_1	AUGUSTUS	exon	156083503	156083684	.	+	.	ID=g7136.t1.exon4;Parent=g7136.t1;
OX637532.1_Linnaemya_tessellans_genome_assembly,_chromosome:_1	AUGUSTUS	intron	156083685	156084607	1	+	.	ID=g7136.t1.intron4;Parent=g7136.t1;
OX637532.1_Linnaemya_tessellans_genome_assembly,_chromosome:_1	AUGUSTUS	CDS	156084608	156084700	1	+	2	ID=g7136.t1.CDS5;Parent=g7136.t1;
OX637532.1_Linnaemya_tessellans_genome_assembly,_chromosome:_1	AUGUSTUS	exon	156084608	156084700	.	+	.	ID=g7136.t1.exon5;Parent=g7136.t1;
OX637532.1_Linnaemya_tessellans_genome_assembly,_chromosome:_1	AUGUSTUS	intron	156084701	156084767	1	+	.	ID=g7136.t1.intron5;Parent=g7136.t1;
OX637532.1_Linnaemya_tessellans_genome_assembly,_chromosome:_1	AUGUSTUS	CDS	156084768	156085078	1	+	2	ID=g7136.t1.CDS6;Parent=g7136.t1;
OX637532.1_Linnaemya_tessellans_genome_assembly,_chromosome:_1	AUGUSTUS	exon	156084768	156085078	.	+	.	ID=g7136.t1.exon6;Parent=g7136.t1;
OX637532.1_Linnaemya_tessellans_genome_assembly,_chromosome:_1	AUGUSTUS	stop_codon	156085076	156085078	.	+	0	ID=g7136.t1.stop1;Parent=g7136.t1;
OX637532.1_Linnaemya_tessellans_genome_assembly,_chromosome:_1	AUGUSTUS	gene	156086816	156089885	.	+	.	ID=g7137;
OX637532.1_Linnaemya_tessellans_genome_assembly,_chromosome:_1	AUGUSTUS	mRNA	156086816	156089885	1	+	.	ID=g7137.t1;Parent=g7137;
OX637532.1_Linnaemya_tessellans_genome_assembly,_chromosome:_1	AUGUSTUS	start_codon	156086816	156086818	.	+	0	ID=g7137.t1.start1;Parent=g7137.t1;
OX637532.1_Linnaemya_tessellans_genome_assembly,_chromosome:_1	AUGUSTUS	CDS	156086816	156086888	1	+	0	ID=g7137.t1.CDS1;Parent=g7137.t1;
OX637532.1_Linnaemya_tessellans_genome_assembly,_chromosome:_1	AUGUSTUS	exon	156086816	156086888	.	+	.	ID=g7137.t1.exon1;Parent=g7137.t1;
OX637532.1_Linnaemya_tessellans_genome_assembly,_chromosome:_1	AUGUSTUS	intron	156086889	156086961	1	+	.	ID=g7137.t1.intron1;Parent=g7137.t1;
OX637532.1_Linnaemya_tessellans_genome_assembly,_chromosome:_1	AUGUSTUS	CDS	156086962	156087057	1	+	2	ID=g7137.t1.CDS2;Parent=g7137.t1;
OX637532.1_Linnaemya_tessellans_genome_assembly,_chromosome:_1	AUGUSTUS	exon	156086962	156087057	.	+	.	ID=g7137.t1.exon2;Parent=g7137.t1;
OX637532.1_Linnaemya_tessellans_genome_assembly,_chromosome:_1	AUGUSTUS	intron	156087058	156087727	1	+	.	ID=g7137.t1.intron2;Parent=g7137.t1;
OX637532.1_Linnaemya_tessellans_genome_assembly,_chromosome:_1	AUGUSTUS	CDS	156087728	156087935	1	+	2	ID=g7137.t1.CDS3;Parent=g7137.t1;
OX637532.1_Linnaemya_tessellans_genome_assembly,_chromosome:_1	AUGUSTUS	exon	156087728	156087935	.	+	.	ID=g7137.t1.exon3;Parent=g7137.t1;
OX637532.1_Linnaemya_tessellans_genome_assembly,_chromosome:_1	AUGUSTUS	intron	156087936	156088610	1	+	.	ID=g7137.t1.intron3;Parent=g7137.t1;
OX637532.1_Linnaemya_tessellans_genome_assembly,_chromosome:_1	AUGUSTUS	CDS	156088611	156088792	1	+	1	ID=g7137.t1.CDS4;Parent=g7137.t1;
OX637532.1_Linnaemya_tessellans_genome_assembly,_chromosome:_1	AUGUSTUS	exon	156088611	156088792	.	+	.	ID=g7137.t1.exon4;Parent=g7137.t1;
OX637532.1_Linnaemya_tessellans_genome_assembly,_chromosome:_1	AUGUSTUS	intron	156088793	156089421	1	+	.	ID=g7137.t1.intron4;Parent=g7137.t1;
OX637532.1_Linnaemya_tessellans_genome_assembly,_chromosome:_1	AUGUSTUS	CDS	156089422	156089514	1	+	2	ID=g7137.t1.CDS5;Parent=g7137.t1;
OX637532.1_Linnaemya_tessellans_genome_assembly,_chromosome:_1	AUGUSTUS	exon	156089422	156089514	.	+	.	ID=g7137.t1.exon5;Parent=g7137.t1;
OX637532.1_Linnaemya_tessellans_genome_assembly,_chromosome:_1	AUGUSTUS	intron	156089515	156089580	1	+	.	ID=g7137.t1.intron5;Parent=g7137.t1;
OX637532.1_Linnaemya_tessellans_genome_assembly,_chromosome:_1	AUGUSTUS	CDS	156089581	156089885	1	+	2	ID=g7137.t1.CDS6;Parent=g7137.t1;
OX637532.1_Linnaemya_tessellans_genome_assembly,_chromosome:_1	AUGUSTUS	exon	156089581	156089885	.	+	.	ID=g7137.t1.exon6;Parent=g7137.t1;
OX637532.1_Linnaemya_tessellans_genome_assembly,_chromosome:_1	AUGUSTUS	stop_codon	156089883	156089885	.	+	0	ID=g7137.t1.stop1;Parent=g7137.t1;
OX637532.1_Linnaemya_tessellans_genome_assembly,_chromosome:_1	AUGUSTUS	gene	156097423	156102610	.	+	.	ID=g7138;
OX637532.1_Linnaemya_tessellans_genome_assembly,_chromosome:_1	AUGUSTUS	mRNA	156097423	156102610	0.99	+	.	ID=g7138.t1;Parent=g7138;
OX637532.1_Linnaemya_tessellans_genome_assembly,_chromosome:_1	AUGUSTUS	start_codon	156097423	156097425	.	+	0	ID=g7138.t1.start1;Parent=g7138.t1;
OX637532.1_Linnaemya_tessellans_genome_assembly,_chromosome:_1	AUGUSTUS	CDS	156097423	156097495	0.99	+	0	ID=g7138.t1.CDS1;Parent=g7138.t1;
OX637532.1_Linnaemya_tessellans_genome_assembly,_chromosome:_1	AUGUSTUS	exon	156097423	156097495	.	+	.	ID=g7138.t1.exon1;Parent=g7138.t1;
OX637532.1_Linnaemya_tessellans_genome_assembly,_chromosome:_1	AUGUSTUS	intron	156097496	156097568	0.99	+	.	ID=g7138.t1.intron1;Parent=g7138.t1;
OX637532.1_Linnaemya_tessellans_genome_assembly,_chromosome:_1	AUGUSTUS	CDS	156097569	156097664	1	+	2	ID=g7138.t1.CDS2;Parent=g7138.t1;
OX637532.1_Linnaemya_tessellans_genome_assembly,_chromosome:_1	AUGUSTUS	exon	156097569	156097664	.	+	.	ID=g7138.t1.exon2;Parent=g7138.t1;
OX637532.1_Linnaemya_tessellans_genome_assembly,_chromosome:_1	AUGUSTUS	intron	156097665	156098131	1	+	.	ID=g7138.t1.intron2;Parent=g7138.t1;
OX637532.1_Linnaemya_tessellans_genome_assembly,_chromosome:_1	AUGUSTUS	CDS	156098132	156098339	1	+	2	ID=g7138.t1.CDS3;Parent=g7138.t1;
OX637532.1_Linnaemya_tessellans_genome_assembly,_chromosome:_1	AUGUSTUS	exon	156098132	156098339	.	+	.	ID=g7138.t1.exon3;Parent=g7138.t1;
OX637532.1_Linnaemya_tessellans_genome_assembly,_chromosome:_1	AUGUSTUS	intron	156098340	156100258	1	+	.	ID=g7138.t1.intron3;Parent=g7138.t1;
OX637532.1_Linnaemya_tessellans_genome_assembly,_chromosome:_1	AUGUSTUS	CDS	156100259	156100440	1	+	1	ID=g7138.t1.CDS4;Parent=g7138.t1;
OX637532.1_Linnaemya_tessellans_genome_assembly,_chromosome:_1	AUGUSTUS	exon	156100259	156100440	.	+	.	ID=g7138.t1.exon4;Parent=g7138.t1;
OX637532.1_Linnaemya_tessellans_genome_assembly,_chromosome:_1	AUGUSTUS	intron	156100441	156102145	1	+	.	ID=g7138.t1.intron4;Parent=g7138.t1;
OX637532.1_Linnaemya_tessellans_genome_assembly,_chromosome:_1	AUGUSTUS	CDS	156102146	156102238	1	+	2	ID=g7138.t1.CDS5;Parent=g7138.t1;
OX637532.1_Linnaemya_tessellans_genome_assembly,_chromosome:_1	AUGUSTUS	exon	156102146	156102238	.	+	.	ID=g7138.t1.exon5;Parent=g7138.t1;
OX637532.1_Linnaemya_tessellans_genome_assembly,_chromosome:_1	AUGUSTUS	intron	156102239	156102305	1	+	.	ID=g7138.t1.intron5;Parent=g7138.t1;
OX637532.1_Linnaemya_tessellans_genome_assembly,_chromosome:_1	AUGUSTUS	CDS	156102306	156102610	1	+	2	ID=g7138.t1.CDS6;Parent=g7138.t1;
OX637532.1_Linnaemya_tessellans_genome_assembly,_chromosome:_1	AUGUSTUS	exon	156102306	156102610	.	+	.	ID=g7138.t1.exon6;Parent=g7138.t1;
OX637532.1_Linnaemya_tessellans_genome_assembly,_chromosome:_1	AUGUSTUS	stop_codon	156102608	156102610	.	+	0	ID=g7138.t1.stop1;Parent=g7138.t1;
OX637532.1_Linnaemya_tessellans_genome_assembly,_chromosome:_1	AUGUSTUS	gene	156118476	156124796	.	+	.	ID=g7139;
OX637532.1_Linnaemya_tessellans_genome_assembly,_chromosome:_1	AUGUSTUS	mRNA	156118476	156124796	1	+	.	ID=g7139.t1;Parent=g7139;
OX637532.1_Linnaemya_tessellans_genome_assembly,_chromosome:_1	AUGUSTUS	start_codon	156118476	156118478	.	+	0	ID=g7139.t1.start1;Parent=g7139.t1;
OX637532.1_Linnaemya_tessellans_genome_assembly,_chromosome:_1	AUGUSTUS	CDS	156118476	156118548	1	+	0	ID=g7139.t1.CDS1;Parent=g7139.t1;
OX637532.1_Linnaemya_tessellans_genome_assembly,_chromosome:_1	AUGUSTUS	exon	156118476	156118548	.	+	.	ID=g7139.t1.exon1;Parent=g7139.t1;
OX637532.1_Linnaemya_tessellans_genome_assembly,_chromosome:_1	AUGUSTUS	intron	156118549	156118623	1	+	.	ID=g7139.t1.intron1;Parent=g7139.t1;
OX637532.1_Linnaemya_tessellans_genome_assembly,_chromosome:_1	AUGUSTUS	CDS	156118624	156118787	1	+	2	ID=g7139.t1.CDS2;Parent=g7139.t1;
OX637532.1_Linnaemya_tessellans_genome_assembly,_chromosome:_1	AUGUSTUS	exon	156118624	156118787	.	+	.	ID=g7139.t1.exon2;Parent=g7139.t1;
OX637532.1_Linnaemya_tessellans_genome_assembly,_chromosome:_1	AUGUSTUS	intron	156118788	156119066	1	+	.	ID=g7139.t1.intron2;Parent=g7139.t1;
OX637532.1_Linnaemya_tessellans_genome_assembly,_chromosome:_1	AUGUSTUS	CDS	156119067	156119208	1	+	0	ID=g7139.t1.CDS3;Parent=g7139.t1;
OX637532.1_Linnaemya_tessellans_genome_assembly,_chromosome:_1	AUGUSTUS	exon	156119067	156119208	.	+	.	ID=g7139.t1.exon3;Parent=g7139.t1;
OX637532.1_Linnaemya_tessellans_genome_assembly,_chromosome:_1	AUGUSTUS	intron	156119209	156121013	1	+	.	ID=g7139.t1.intron3;Parent=g7139.t1;
OX637532.1_Linnaemya_tessellans_genome_assembly,_chromosome:_1	AUGUSTUS	CDS	156121014	156121221	1	+	2	ID=g7139.t1.CDS4;Parent=g7139.t1;
OX637532.1_Linnaemya_tessellans_genome_assembly,_chromosome:_1	AUGUSTUS	exon	156121014	156121221	.	+	.	ID=g7139.t1.exon4;Parent=g7139.t1;
OX637532.1_Linnaemya_tessellans_genome_assembly,_chromosome:_1	AUGUSTUS	intron	156121222	156122701	1	+	.	ID=g7139.t1.intron4;Parent=g7139.t1;
OX637532.1_Linnaemya_tessellans_genome_assembly,_chromosome:_1	AUGUSTUS	CDS	156122702	156122895	1	+	1	ID=g7139.t1.CDS5;Parent=g7139.t1;
OX637532.1_Linnaemya_tessellans_genome_assembly,_chromosome:_1	AUGUSTUS	exon	156122702	156122895	.	+	.	ID=g7139.t1.exon5;Parent=g7139.t1;
OX637532.1_Linnaemya_tessellans_genome_assembly,_chromosome:_1	AUGUSTUS	intron	156122896	156124316	1	+	.	ID=g7139.t1.intron5;Parent=g7139.t1;
OX637532.1_Linnaemya_tessellans_genome_assembly,_chromosome:_1	AUGUSTUS	CDS	156124317	156124412	1	+	2	ID=g7139.t1.CDS6;Parent=g7139.t1;
OX637532.1_Linnaemya_tessellans_genome_assembly,_chromosome:_1	AUGUSTUS	exon	156124317	156124412	.	+	.	ID=g7139.t1.exon6;Parent=g7139.t1;
OX637532.1_Linnaemya_tessellans_genome_assembly,_chromosome:_1	AUGUSTUS	intron	156124413	156124479	1	+	.	ID=g7139.t1.intron6;Parent=g7139.t1;
OX637532.1_Linnaemya_tessellans_genome_assembly,_chromosome:_1	AUGUSTUS	CDS	156124480	156124796	1	+	2	ID=g7139.t1.CDS7;Parent=g7139.t1;
OX637532.1_Linnaemya_tessellans_genome_assembly,_chromosome:_1	AUGUSTUS	exon	156124480	156124796	.	+	.	ID=g7139.t1.exon7;Parent=g7139.t1;
OX637532.1_Linnaemya_tessellans_genome_assembly,_chromosome:_1	AUGUSTUS	stop_codon	156124794	156124796	.	+	0	ID=g7139.t1.stop1;Parent=g7139.t1;
OX637532.1_Linnaemya_tessellans_genome_assembly,_chromosome:_1	AUGUSTUS	gene	156130285	156133719	.	+	.	ID=g7140;
OX637532.1_Linnaemya_tessellans_genome_assembly,_chromosome:_1	AUGUSTUS	mRNA	156130285	156133719	1	+	.	ID=g7140.t1;Parent=g7140;
OX637532.1_Linnaemya_tessellans_genome_assembly,_chromosome:_1	AUGUSTUS	start_codon	156130285	156130287	.	+	0	ID=g7140.t1.start1;Parent=g7140.t1;
OX637532.1_Linnaemya_tessellans_genome_assembly,_chromosome:_1	AUGUSTUS	CDS	156130285	156130357	1	+	0	ID=g7140.t1.CDS1;Parent=g7140.t1;
OX637532.1_Linnaemya_tessellans_genome_assembly,_chromosome:_1	AUGUSTUS	exon	156130285	156130357	.	+	.	ID=g7140.t1.exon1;Parent=g7140.t1;
OX637532.1_Linnaemya_tessellans_genome_assembly,_chromosome:_1	AUGUSTUS	intron	156130358	156130432	1	+	.	ID=g7140.t1.intron1;Parent=g7140.t1;
OX637532.1_Linnaemya_tessellans_genome_assembly,_chromosome:_1	AUGUSTUS	CDS	156130433	156130596	1	+	2	ID=g7140.t1.CDS2;Parent=g7140.t1;
OX637532.1_Linnaemya_tessellans_genome_assembly,_chromosome:_1	AUGUSTUS	exon	156130433	156130596	.	+	.	ID=g7140.t1.exon2;Parent=g7140.t1;
OX637532.1_Linnaemya_tessellans_genome_assembly,_chromosome:_1	AUGUSTUS	intron	156130597	156130862	1	+	.	ID=g7140.t1.intron2;Parent=g7140.t1;
OX637532.1_Linnaemya_tessellans_genome_assembly,_chromosome:_1	AUGUSTUS	CDS	156130863	156131004	1	+	0	ID=g7140.t1.CDS3;Parent=g7140.t1;
OX637532.1_Linnaemya_tessellans_genome_assembly,_chromosome:_1	AUGUSTUS	exon	156130863	156131004	.	+	.	ID=g7140.t1.exon3;Parent=g7140.t1;
OX637532.1_Linnaemya_tessellans_genome_assembly,_chromosome:_1	AUGUSTUS	intron	156131005	156131466	1	+	.	ID=g7140.t1.intron3;Parent=g7140.t1;
OX637532.1_Linnaemya_tessellans_genome_assembly,_chromosome:_1	AUGUSTUS	CDS	156131467	156131674	1	+	2	ID=g7140.t1.CDS4;Parent=g7140.t1;
OX637532.1_Linnaemya_tessellans_genome_assembly,_chromosome:_1	AUGUSTUS	exon	156131467	156131674	.	+	.	ID=g7140.t1.exon4;Parent=g7140.t1;
OX637532.1_Linnaemya_tessellans_genome_assembly,_chromosome:_1	AUGUSTUS	intron	156131675	156132702	1	+	.	ID=g7140.t1.intron4;Parent=g7140.t1;
OX637532.1_Linnaemya_tessellans_genome_assembly,_chromosome:_1	AUGUSTUS	CDS	156132703	156132896	1	+	1	ID=g7140.t1.CDS5;Parent=g7140.t1;
OX637532.1_Linnaemya_tessellans_genome_assembly,_chromosome:_1	AUGUSTUS	exon	156132703	156132896	.	+	.	ID=g7140.t1.exon5;Parent=g7140.t1;
OX637532.1_Linnaemya_tessellans_genome_assembly,_chromosome:_1	AUGUSTUS	intron	156132897	156133234	1	+	.	ID=g7140.t1.intron5;Parent=g7140.t1;
OX637532.1_Linnaemya_tessellans_genome_assembly,_chromosome:_1	AUGUSTUS	CDS	156133235	156133330	1	+	2	ID=g7140.t1.CDS6;Parent=g7140.t1;
OX637532.1_Linnaemya_tessellans_genome_assembly,_chromosome:_1	AUGUSTUS	exon	156133235	156133330	.	+	.	ID=g7140.t1.exon6;Parent=g7140.t1;
OX637532.1_Linnaemya_tessellans_genome_assembly,_chromosome:_1	AUGUSTUS	intron	156133331	156133402	1	+	.	ID=g7140.t1.intron6;Parent=g7140.t1;
OX637532.1_Linnaemya_tessellans_genome_assembly,_chromosome:_1	AUGUSTUS	CDS	156133403	156133719	1	+	2	ID=g7140.t1.CDS7;Parent=g7140.t1;
OX637532.1_Linnaemya_tessellans_genome_assembly,_chromosome:_1	AUGUSTUS	exon	156133403	156133719	.	+	.	ID=g7140.t1.exon7;Parent=g7140.t1;
OX637532.1_Linnaemya_tessellans_genome_assembly,_chromosome:_1	AUGUSTUS	stop_codon	156133717	156133719	.	+	0	ID=g7140.t1.stop1;Parent=g7140.t1;
OX637532.1_Linnaemya_tessellans_genome_assembly,_chromosome:_1	AUGUSTUS	gene	156141096	156173927	.	-	.	ID=g7141;
OX637532.1_Linnaemya_tessellans_genome_assembly,_chromosome:_1	AUGUSTUS	mRNA	156141096	156173927	0.68	-	.	ID=g7141.t1;Parent=g7141;
OX637532.1_Linnaemya_tessellans_genome_assembly,_chromosome:_1	AUGUSTUS	stop_codon	156141096	156141098	.	-	0	ID=g7141.t1.stop1;Parent=g7141.t1;
OX637532.1_Linnaemya_tessellans_genome_assembly,_chromosome:_1	AUGUSTUS	CDS	156141096	156141893	1	-	0	ID=g7141.t1.CDS1;Parent=g7141.t1;
OX637532.1_Linnaemya_tessellans_genome_assembly,_chromosome:_1	AUGUSTUS	exon	156141096	156141893	.	-	.	ID=g7141.t1.exon1;Parent=g7141.t1;
OX637532.1_Linnaemya_tessellans_genome_assembly,_chromosome:_1	AUGUSTUS	intron	156141894	156141955	1	-	.	ID=g7141.t1.intron1;Parent=g7141.t1;
OX637532.1_Linnaemya_tessellans_genome_assembly,_chromosome:_1	AUGUSTUS	CDS	156141956	156142548	1	-	2	ID=g7141.t1.CDS2;Parent=g7141.t1;
OX637532.1_Linnaemya_tessellans_genome_assembly,_chromosome:_1	AUGUSTUS	exon	156141956	156142548	.	-	.	ID=g7141.t1.exon2;Parent=g7141.t1;
OX637532.1_Linnaemya_tessellans_genome_assembly,_chromosome:_1	AUGUSTUS	intron	156142549	156142621	1	-	.	ID=g7141.t1.intron2;Parent=g7141.t1;
OX637532.1_Linnaemya_tessellans_genome_assembly,_chromosome:_1	AUGUSTUS	CDS	156142622	156142993	1	-	2	ID=g7141.t1.CDS3;Parent=g7141.t1;
OX637532.1_Linnaemya_tessellans_genome_assembly,_chromosome:_1	AUGUSTUS	exon	156142622	156142993	.	-	.	ID=g7141.t1.exon3;Parent=g7141.t1;
OX637532.1_Linnaemya_tessellans_genome_assembly,_chromosome:_1	AUGUSTUS	intron	156142994	156148376	1	-	.	ID=g7141.t1.intron3;Parent=g7141.t1;
OX637532.1_Linnaemya_tessellans_genome_assembly,_chromosome:_1	AUGUSTUS	CDS	156148377	156148472	1	-	2	ID=g7141.t1.CDS4;Parent=g7141.t1;
OX637532.1_Linnaemya_tessellans_genome_assembly,_chromosome:_1	AUGUSTUS	exon	156148377	156148472	.	-	.	ID=g7141.t1.exon4;Parent=g7141.t1;
OX637532.1_Linnaemya_tessellans_genome_assembly,_chromosome:_1	AUGUSTUS	intron	156148473	156152254	1	-	.	ID=g7141.t1.intron4;Parent=g7141.t1;
OX637532.1_Linnaemya_tessellans_genome_assembly,_chromosome:_1	AUGUSTUS	CDS	156152255	156152389	1	-	2	ID=g7141.t1.CDS5;Parent=g7141.t1;
OX637532.1_Linnaemya_tessellans_genome_assembly,_chromosome:_1	AUGUSTUS	exon	156152255	156152389	.	-	.	ID=g7141.t1.exon5;Parent=g7141.t1;
OX637532.1_Linnaemya_tessellans_genome_assembly,_chromosome:_1	AUGUSTUS	intron	156152390	156152460	1	-	.	ID=g7141.t1.intron5;Parent=g7141.t1;
OX637532.1_Linnaemya_tessellans_genome_assembly,_chromosome:_1	AUGUSTUS	CDS	156152461	156152608	1	-	0	ID=g7141.t1.CDS6;Parent=g7141.t1;
OX637532.1_Linnaemya_tessellans_genome_assembly,_chromosome:_1	AUGUSTUS	exon	156152461	156152608	.	-	.	ID=g7141.t1.exon6;Parent=g7141.t1;
OX637532.1_Linnaemya_tessellans_genome_assembly,_chromosome:_1	AUGUSTUS	intron	156152609	156155617	1	-	.	ID=g7141.t1.intron6;Parent=g7141.t1;
OX637532.1_Linnaemya_tessellans_genome_assembly,_chromosome:_1	AUGUSTUS	CDS	156155618	156155745	1	-	2	ID=g7141.t1.CDS7;Parent=g7141.t1;
OX637532.1_Linnaemya_tessellans_genome_assembly,_chromosome:_1	AUGUSTUS	exon	156155618	156155745	.	-	.	ID=g7141.t1.exon7;Parent=g7141.t1;
OX637532.1_Linnaemya_tessellans_genome_assembly,_chromosome:_1	AUGUSTUS	intron	156155746	156156234	1	-	.	ID=g7141.t1.intron7;Parent=g7141.t1;
OX637532.1_Linnaemya_tessellans_genome_assembly,_chromosome:_1	AUGUSTUS	CDS	156156235	156156771	1	-	2	ID=g7141.t1.CDS8;Parent=g7141.t1;
OX637532.1_Linnaemya_tessellans_genome_assembly,_chromosome:_1	AUGUSTUS	exon	156156235	156156771	.	-	.	ID=g7141.t1.exon8;Parent=g7141.t1;
OX637532.1_Linnaemya_tessellans_genome_assembly,_chromosome:_1	AUGUSTUS	intron	156156772	156167416	1	-	.	ID=g7141.t1.intron8;Parent=g7141.t1;
OX637532.1_Linnaemya_tessellans_genome_assembly,_chromosome:_1	AUGUSTUS	CDS	156167417	156167717	1	-	0	ID=g7141.t1.CDS9;Parent=g7141.t1;
OX637532.1_Linnaemya_tessellans_genome_assembly,_chromosome:_1	AUGUSTUS	exon	156167417	156167717	.	-	.	ID=g7141.t1.exon9;Parent=g7141.t1;
OX637532.1_Linnaemya_tessellans_genome_assembly,_chromosome:_1	AUGUSTUS	intron	156167718	156172752	1	-	.	ID=g7141.t1.intron9;Parent=g7141.t1;
OX637532.1_Linnaemya_tessellans_genome_assembly,_chromosome:_1	AUGUSTUS	CDS	156172753	156172928	1	-	2	ID=g7141.t1.CDS10;Parent=g7141.t1;
OX637532.1_Linnaemya_tessellans_genome_assembly,_chromosome:_1	AUGUSTUS	exon	156172753	156172928	.	-	.	ID=g7141.t1.exon10;Parent=g7141.t1;
OX637532.1_Linnaemya_tessellans_genome_assembly,_chromosome:_1	AUGUSTUS	intron	156172929	156173038	1	-	.	ID=g7141.t1.intron10;Parent=g7141.t1;
OX637532.1_Linnaemya_tessellans_genome_assembly,_chromosome:_1	AUGUSTUS	CDS	156173039	156173172	1	-	1	ID=g7141.t1.CDS11;Parent=g7141.t1;
OX637532.1_Linnaemya_tessellans_genome_assembly,_chromosome:_1	AUGUSTUS	exon	156173039	156173172	.	-	.	ID=g7141.t1.exon11;Parent=g7141.t1;
OX637532.1_Linnaemya_tessellans_genome_assembly,_chromosome:_1	AUGUSTUS	intron	156173173	156173895	0.68	-	.	ID=g7141.t1.intron11;Parent=g7141.t1;
OX637532.1_Linnaemya_tessellans_genome_assembly,_chromosome:_1	AUGUSTUS	CDS	156173896	156173927	0.68	-	0	ID=g7141.t1.CDS12;Parent=g7141.t1;
OX637532.1_Linnaemya_tessellans_genome_assembly,_chromosome:_1	AUGUSTUS	exon	156173896	156173927	.	-	.	ID=g7141.t1.exon12;Parent=g7141.t1;
OX637532.1_Linnaemya_tessellans_genome_assembly,_chromosome:_1	AUGUSTUS	start_codon	156173925	156173927	.	-	0	ID=g7141.t1.start1;Parent=g7141.t1;
OX637532.1_Linnaemya_tessellans_genome_assembly,_chromosome:_1	AUGUSTUS	gene	156211658	156214317	.	-	.	ID=g7142;
OX637532.1_Linnaemya_tessellans_genome_assembly,_chromosome:_1	AUGUSTUS	mRNA	156211658	156214317	1	-	.	ID=g7142.t1;Parent=g7142;
OX637532.1_Linnaemya_tessellans_genome_assembly,_chromosome:_1	AUGUSTUS	stop_codon	156211658	156211660	.	-	0	ID=g7142.t1.stop1;Parent=g7142.t1;
OX637532.1_Linnaemya_tessellans_genome_assembly,_chromosome:_1	AUGUSTUS	CDS	156211658	156211977	1	-	2	ID=g7142.t1.CDS1;Parent=g7142.t1;
OX637532.1_Linnaemya_tessellans_genome_assembly,_chromosome:_1	AUGUSTUS	exon	156211658	156211977	.	-	.	ID=g7142.t1.exon1;Parent=g7142.t1;
OX637532.1_Linnaemya_tessellans_genome_assembly,_chromosome:_1	AUGUSTUS	intron	156211978	156214295	1	-	.	ID=g7142.t1.intron1;Parent=g7142.t1;
OX637532.1_Linnaemya_tessellans_genome_assembly,_chromosome:_1	AUGUSTUS	CDS	156214296	156214317	1	-	0	ID=g7142.t1.CDS2;Parent=g7142.t1;
OX637532.1_Linnaemya_tessellans_genome_assembly,_chromosome:_1	AUGUSTUS	exon	156214296	156214317	.	-	.	ID=g7142.t1.exon2;Parent=g7142.t1;
OX637532.1_Linnaemya_tessellans_genome_assembly,_chromosome:_1	AUGUSTUS	start_codon	156214315	156214317	.	-	0	ID=g7142.t1.start1;Parent=g7142.t1;
OX637532.1_Linnaemya_tessellans_genome_assembly,_chromosome:_1	AUGUSTUS	gene	156264886	156267490	.	-	.	ID=g7143;
OX637532.1_Linnaemya_tessellans_genome_assembly,_chromosome:_1	AUGUSTUS	mRNA	156264886	156267490	0.63	-	.	ID=g7143.t1;Parent=g7143;
OX637532.1_Linnaemya_tessellans_genome_assembly,_chromosome:_1	AUGUSTUS	stop_codon	156264886	156264888	.	-	0	ID=g7143.t1.stop1;Parent=g7143.t1;
OX637532.1_Linnaemya_tessellans_genome_assembly,_chromosome:_1	AUGUSTUS	CDS	156264886	156265088	0.86	-	2	ID=g7143.t1.CDS1;Parent=g7143.t1;
OX637532.1_Linnaemya_tessellans_genome_assembly,_chromosome:_1	AUGUSTUS	exon	156264886	156265088	.	-	.	ID=g7143.t1.exon1;Parent=g7143.t1;
OX637532.1_Linnaemya_tessellans_genome_assembly,_chromosome:_1	AUGUSTUS	intron	156265089	156266491	1	-	.	ID=g7143.t1.intron1;Parent=g7143.t1;
OX637532.1_Linnaemya_tessellans_genome_assembly,_chromosome:_1	AUGUSTUS	CDS	156266492	156266609	1	-	0	ID=g7143.t1.CDS2;Parent=g7143.t1;
OX637532.1_Linnaemya_tessellans_genome_assembly,_chromosome:_1	AUGUSTUS	exon	156266492	156266609	.	-	.	ID=g7143.t1.exon2;Parent=g7143.t1;
OX637532.1_Linnaemya_tessellans_genome_assembly,_chromosome:_1	AUGUSTUS	intron	156266610	156267460	0.71	-	.	ID=g7143.t1.intron2;Parent=g7143.t1;
OX637532.1_Linnaemya_tessellans_genome_assembly,_chromosome:_1	AUGUSTUS	CDS	156267461	156267490	0.71	-	0	ID=g7143.t1.CDS3;Parent=g7143.t1;
OX637532.1_Linnaemya_tessellans_genome_assembly,_chromosome:_1	AUGUSTUS	exon	156267461	156267490	.	-	.	ID=g7143.t1.exon3;Parent=g7143.t1;
OX637532.1_Linnaemya_tessellans_genome_assembly,_chromosome:_1	AUGUSTUS	start_codon	156267488	156267490	.	-	0	ID=g7143.t1.start1;Parent=g7143.t1;
OX637532.1_Linnaemya_tessellans_genome_assembly,_chromosome:_1	AUGUSTUS	gene	156521323	156522023	.	-	.	ID=g7144;
OX637532.1_Linnaemya_tessellans_genome_assembly,_chromosome:_1	AUGUSTUS	mRNA	156521323	156522023	1	-	.	ID=g7144.t1;Parent=g7144;
OX637532.1_Linnaemya_tessellans_genome_assembly,_chromosome:_1	AUGUSTUS	stop_codon	156521323	156521325	.	-	0	ID=g7144.t1.stop1;Parent=g7144.t1;
OX637532.1_Linnaemya_tessellans_genome_assembly,_chromosome:_1	AUGUSTUS	CDS	156521323	156521551	1	-	1	ID=g7144.t1.CDS1;Parent=g7144.t1;
OX637532.1_Linnaemya_tessellans_genome_assembly,_chromosome:_1	AUGUSTUS	exon	156521323	156521551	.	-	.	ID=g7144.t1.exon1;Parent=g7144.t1;
OX637532.1_Linnaemya_tessellans_genome_assembly,_chromosome:_1	AUGUSTUS	intron	156521552	156521619	1	-	.	ID=g7144.t1.intron1;Parent=g7144.t1;
OX637532.1_Linnaemya_tessellans_genome_assembly,_chromosome:_1	AUGUSTUS	CDS	156521620	156522023	1	-	0	ID=g7144.t1.CDS2;Parent=g7144.t1;
OX637532.1_Linnaemya_tessellans_genome_assembly,_chromosome:_1	AUGUSTUS	exon	156521620	156522023	.	-	.	ID=g7144.t1.exon2;Parent=g7144.t1;
OX637532.1_Linnaemya_tessellans_genome_assembly,_chromosome:_1	AUGUSTUS	start_codon	156522021	156522023	.	-	0	ID=g7144.t1.start1;Parent=g7144.t1;
OX637532.1_Linnaemya_tessellans_genome_assembly,_chromosome:_1	AUGUSTUS	gene	156522989	156526554	.	+	.	ID=g7145;
OX637532.1_Linnaemya_tessellans_genome_assembly,_chromosome:_1	AUGUSTUS	mRNA	156522989	156526554	1	+	.	ID=g7145.t1;Parent=g7145;
OX637532.1_Linnaemya_tessellans_genome_assembly,_chromosome:_1	AUGUSTUS	start_codon	156522989	156522991	.	+	0	ID=g7145.t1.start1;Parent=g7145.t1;
OX637532.1_Linnaemya_tessellans_genome_assembly,_chromosome:_1	AUGUSTUS	CDS	156522989	156523180	1	+	0	ID=g7145.t1.CDS1;Parent=g7145.t1;
OX637532.1_Linnaemya_tessellans_genome_assembly,_chromosome:_1	AUGUSTUS	exon	156522989	156523180	.	+	.	ID=g7145.t1.exon1;Parent=g7145.t1;
OX637532.1_Linnaemya_tessellans_genome_assembly,_chromosome:_1	AUGUSTUS	intron	156523181	156523604	1	+	.	ID=g7145.t1.intron1;Parent=g7145.t1;
OX637532.1_Linnaemya_tessellans_genome_assembly,_chromosome:_1	AUGUSTUS	CDS	156523605	156523766	1	+	0	ID=g7145.t1.CDS2;Parent=g7145.t1;
OX637532.1_Linnaemya_tessellans_genome_assembly,_chromosome:_1	AUGUSTUS	exon	156523605	156523766	.	+	.	ID=g7145.t1.exon2;Parent=g7145.t1;
OX637532.1_Linnaemya_tessellans_genome_assembly,_chromosome:_1	AUGUSTUS	intron	156523767	156525402	1	+	.	ID=g7145.t1.intron2;Parent=g7145.t1;
OX637532.1_Linnaemya_tessellans_genome_assembly,_chromosome:_1	AUGUSTUS	CDS	156525403	156525814	1	+	0	ID=g7145.t1.CDS3;Parent=g7145.t1;
OX637532.1_Linnaemya_tessellans_genome_assembly,_chromosome:_1	AUGUSTUS	exon	156525403	156525814	.	+	.	ID=g7145.t1.exon3;Parent=g7145.t1;
OX637532.1_Linnaemya_tessellans_genome_assembly,_chromosome:_1	AUGUSTUS	intron	156525815	156525872	1	+	.	ID=g7145.t1.intron3;Parent=g7145.t1;
OX637532.1_Linnaemya_tessellans_genome_assembly,_chromosome:_1	AUGUSTUS	CDS	156525873	156525992	1	+	2	ID=g7145.t1.CDS4;Parent=g7145.t1;
OX637532.1_Linnaemya_tessellans_genome_assembly,_chromosome:_1	AUGUSTUS	exon	156525873	156525992	.	+	.	ID=g7145.t1.exon4;Parent=g7145.t1;
OX637532.1_Linnaemya_tessellans_genome_assembly,_chromosome:_1	AUGUSTUS	intron	156525993	156526366	1	+	.	ID=g7145.t1.intron4;Parent=g7145.t1;
OX637532.1_Linnaemya_tessellans_genome_assembly,_chromosome:_1	AUGUSTUS	CDS	156526367	156526554	1	+	2	ID=g7145.t1.CDS5;Parent=g7145.t1;
OX637532.1_Linnaemya_tessellans_genome_assembly,_chromosome:_1	AUGUSTUS	exon	156526367	156526554	.	+	.	ID=g7145.t1.exon5;Parent=g7145.t1;
OX637532.1_Linnaemya_tessellans_genome_assembly,_chromosome:_1	AUGUSTUS	stop_codon	156526552	156526554	.	+	0	ID=g7145.t1.stop1;Parent=g7145.t1;
OX637532.1_Linnaemya_tessellans_genome_assembly,_chromosome:_1	GeneMark.hmm3	mRNA	156522989	156525243	.	+	.	ID=g7145.t2;Parent=g7145;
OX637532.1_Linnaemya_tessellans_genome_assembly,_chromosome:_1	GeneMark.hmm3	start_codon	156522989	156522991	.	+	0	ID=g7145.t2.start1;Parent=g7145.t2;
OX637532.1_Linnaemya_tessellans_genome_assembly,_chromosome:_1	GeneMark.hmm3	CDS	156522989	156523180	.	+	0	ID=g7145.t2.CDS1;Parent=g7145.t2;
OX637532.1_Linnaemya_tessellans_genome_assembly,_chromosome:_1	GeneMark.hmm3	exon	156522989	156523180	0	+	.	ID=g7145.t2.exon1;Parent=g7145.t2;
OX637532.1_Linnaemya_tessellans_genome_assembly,_chromosome:_1	GeneMark.hmm3	intron	156523181	156523604	.	+	0	ID=g7145.t2.intron1;Parent=g7145.t2;
OX637532.1_Linnaemya_tessellans_genome_assembly,_chromosome:_1	GeneMark.hmm3	CDS	156523605	156523766	.	+	0	ID=g7145.t2.CDS2;Parent=g7145.t2;
OX637532.1_Linnaemya_tessellans_genome_assembly,_chromosome:_1	GeneMark.hmm3	exon	156523605	156523766	0	+	.	ID=g7145.t2.exon2;Parent=g7145.t2;
OX637532.1_Linnaemya_tessellans_genome_assembly,_chromosome:_1	GeneMark.hmm3	intron	156523767	156524688	.	+	0	ID=g7145.t2.intron2;Parent=g7145.t2;
OX637532.1_Linnaemya_tessellans_genome_assembly,_chromosome:_1	GeneMark.hmm3	CDS	156524689	156525243	.	+	0	ID=g7145.t2.CDS3;Parent=g7145.t2;
OX637532.1_Linnaemya_tessellans_genome_assembly,_chromosome:_1	GeneMark.hmm3	exon	156524689	156525243	0	+	.	ID=g7145.t2.exon3;Parent=g7145.t2;
OX637532.1_Linnaemya_tessellans_genome_assembly,_chromosome:_1	GeneMark.hmm3	stop_codon	156525241	156525243	.	+	0	ID=g7145.t2.stop1;Parent=g7145.t2;
OX637532.1_Linnaemya_tessellans_genome_assembly,_chromosome:_1	GeneMark.hmm3	mRNA	156525433	156526554	.	+	.	ID=g7145.t3;Parent=g7145;
OX637532.1_Linnaemya_tessellans_genome_assembly,_chromosome:_1	GeneMark.hmm3	start_codon	156525433	156525435	.	+	0	ID=g7145.t3.start1;Parent=g7145.t3;
OX637532.1_Linnaemya_tessellans_genome_assembly,_chromosome:_1	GeneMark.hmm3	CDS	156525433	156525814	.	+	0	ID=g7145.t3.CDS1;Parent=g7145.t3;
OX637532.1_Linnaemya_tessellans_genome_assembly,_chromosome:_1	GeneMark.hmm3	exon	156525433	156525814	0	+	.	ID=g7145.t3.exon1;Parent=g7145.t3;
OX637532.1_Linnaemya_tessellans_genome_assembly,_chromosome:_1	GeneMark.hmm3	intron	156525815	156525872	.	+	2	ID=g7145.t3.intron1;Parent=g7145.t3;
OX637532.1_Linnaemya_tessellans_genome_assembly,_chromosome:_1	GeneMark.hmm3	CDS	156525873	156525992	.	+	2	ID=g7145.t3.CDS2;Parent=g7145.t3;
OX637532.1_Linnaemya_tessellans_genome_assembly,_chromosome:_1	GeneMark.hmm3	exon	156525873	156525992	0	+	.	ID=g7145.t3.exon2;Parent=g7145.t3;
OX637532.1_Linnaemya_tessellans_genome_assembly,_chromosome:_1	GeneMark.hmm3	intron	156525993	156526366	.	+	2	ID=g7145.t3.intron2;Parent=g7145.t3;
OX637532.1_Linnaemya_tessellans_genome_assembly,_chromosome:_1	GeneMark.hmm3	CDS	156526367	156526554	.	+	2	ID=g7145.t3.CDS3;Parent=g7145.t3;
OX637532.1_Linnaemya_tessellans_genome_assembly,_chromosome:_1	GeneMark.hmm3	exon	156526367	156526554	0	+	.	ID=g7145.t3.exon3;Parent=g7145.t3;
OX637532.1_Linnaemya_tessellans_genome_assembly,_chromosome:_1	GeneMark.hmm3	stop_codon	156526552	156526554	.	+	0	ID=g7145.t3.stop1;Parent=g7145.t3;
OX637532.1_Linnaemya_tessellans_genome_assembly,_chromosome:_1	AUGUSTUS	gene	156527572	156528118	.	+	.	ID=g7146;
OX637532.1_Linnaemya_tessellans_genome_assembly,_chromosome:_1	AUGUSTUS	mRNA	156527572	156528118	0.98	+	.	ID=g7146.t1;Parent=g7146;
OX637532.1_Linnaemya_tessellans_genome_assembly,_chromosome:_1	AUGUSTUS	CDS	156527572	156527574	0.98	+	0	ID=g7146.t1.CDS1;Parent=g7146.t1;
OX637532.1_Linnaemya_tessellans_genome_assembly,_chromosome:_1	AUGUSTUS	exon	156527572	156527574	.	+	.	ID=g7146.t1.exon1;Parent=g7146.t1;
OX637532.1_Linnaemya_tessellans_genome_assembly,_chromosome:_1	AUGUSTUS	start_codon	156527572	156527574	.	+	0	ID=g7146.t1.start1;Parent=g7146.t1;
OX637532.1_Linnaemya_tessellans_genome_assembly,_chromosome:_1	AUGUSTUS	intron	156527575	156527635	0.98	+	.	ID=g7146.t1.intron1;Parent=g7146.t1;
OX637532.1_Linnaemya_tessellans_genome_assembly,_chromosome:_1	AUGUSTUS	CDS	156527636	156527785	1	+	0	ID=g7146.t1.CDS2;Parent=g7146.t1;
OX637532.1_Linnaemya_tessellans_genome_assembly,_chromosome:_1	AUGUSTUS	exon	156527636	156527785	.	+	.	ID=g7146.t1.exon2;Parent=g7146.t1;
OX637532.1_Linnaemya_tessellans_genome_assembly,_chromosome:_1	AUGUSTUS	intron	156527786	156527842	1	+	.	ID=g7146.t1.intron2;Parent=g7146.t1;
OX637532.1_Linnaemya_tessellans_genome_assembly,_chromosome:_1	AUGUSTUS	CDS	156527843	156528118	1	+	0	ID=g7146.t1.CDS3;Parent=g7146.t1;
OX637532.1_Linnaemya_tessellans_genome_assembly,_chromosome:_1	AUGUSTUS	exon	156527843	156528118	.	+	.	ID=g7146.t1.exon3;Parent=g7146.t1;
OX637532.1_Linnaemya_tessellans_genome_assembly,_chromosome:_1	AUGUSTUS	stop_codon	156528116	156528118	.	+	0	ID=g7146.t1.stop1;Parent=g7146.t1;
OX637532.1_Linnaemya_tessellans_genome_assembly,_chromosome:_1	AUGUSTUS	gene	156533962	156535559	.	+	.	ID=g7147;
OX637532.1_Linnaemya_tessellans_genome_assembly,_chromosome:_1	AUGUSTUS	mRNA	156533962	156535559	0.72	+	.	ID=g7147.t1;Parent=g7147;
OX637532.1_Linnaemya_tessellans_genome_assembly,_chromosome:_1	AUGUSTUS	start_codon	156533962	156533964	.	+	0	ID=g7147.t1.start1;Parent=g7147.t1;
OX637532.1_Linnaemya_tessellans_genome_assembly,_chromosome:_1	AUGUSTUS	CDS	156533962	156534114	0.72	+	0	ID=g7147.t1.CDS1;Parent=g7147.t1;
OX637532.1_Linnaemya_tessellans_genome_assembly,_chromosome:_1	AUGUSTUS	exon	156533962	156534114	.	+	.	ID=g7147.t1.exon1;Parent=g7147.t1;
OX637532.1_Linnaemya_tessellans_genome_assembly,_chromosome:_1	AUGUSTUS	intron	156534115	156534182	1	+	.	ID=g7147.t1.intron1;Parent=g7147.t1;
OX637532.1_Linnaemya_tessellans_genome_assembly,_chromosome:_1	AUGUSTUS	CDS	156534183	156534230	1	+	0	ID=g7147.t1.CDS2;Parent=g7147.t1;
OX637532.1_Linnaemya_tessellans_genome_assembly,_chromosome:_1	AUGUSTUS	exon	156534183	156534230	.	+	.	ID=g7147.t1.exon2;Parent=g7147.t1;
OX637532.1_Linnaemya_tessellans_genome_assembly,_chromosome:_1	AUGUSTUS	intron	156534231	156534304	1	+	.	ID=g7147.t1.intron2;Parent=g7147.t1;
OX637532.1_Linnaemya_tessellans_genome_assembly,_chromosome:_1	AUGUSTUS	CDS	156534305	156534532	1	+	0	ID=g7147.t1.CDS3;Parent=g7147.t1;
OX637532.1_Linnaemya_tessellans_genome_assembly,_chromosome:_1	AUGUSTUS	exon	156534305	156534532	.	+	.	ID=g7147.t1.exon3;Parent=g7147.t1;
OX637532.1_Linnaemya_tessellans_genome_assembly,_chromosome:_1	AUGUSTUS	intron	156534533	156535361	1	+	.	ID=g7147.t1.intron3;Parent=g7147.t1;
OX637532.1_Linnaemya_tessellans_genome_assembly,_chromosome:_1	AUGUSTUS	CDS	156535362	156535559	1	+	0	ID=g7147.t1.CDS4;Parent=g7147.t1;
OX637532.1_Linnaemya_tessellans_genome_assembly,_chromosome:_1	AUGUSTUS	exon	156535362	156535559	.	+	.	ID=g7147.t1.exon4;Parent=g7147.t1;
OX637532.1_Linnaemya_tessellans_genome_assembly,_chromosome:_1	AUGUSTUS	stop_codon	156535557	156535559	.	+	0	ID=g7147.t1.stop1;Parent=g7147.t1;
OX637532.1_Linnaemya_tessellans_genome_assembly,_chromosome:_1	AUGUSTUS	gene	156560218	156571794	.	-	.	ID=g7148;
OX637532.1_Linnaemya_tessellans_genome_assembly,_chromosome:_1	AUGUSTUS	mRNA	156560218	156571794	0.65	-	.	ID=g7148.t1;Parent=g7148;
OX637532.1_Linnaemya_tessellans_genome_assembly,_chromosome:_1	AUGUSTUS	stop_codon	156560218	156560220	.	-	0	ID=g7148.t1.stop1;Parent=g7148.t1;
OX637532.1_Linnaemya_tessellans_genome_assembly,_chromosome:_1	AUGUSTUS	CDS	156560218	156561163	1	-	1	ID=g7148.t1.CDS1;Parent=g7148.t1;
OX637532.1_Linnaemya_tessellans_genome_assembly,_chromosome:_1	AUGUSTUS	exon	156560218	156561163	.	-	.	ID=g7148.t1.exon1;Parent=g7148.t1;
OX637532.1_Linnaemya_tessellans_genome_assembly,_chromosome:_1	AUGUSTUS	intron	156561164	156571765	0.65	-	.	ID=g7148.t1.intron1;Parent=g7148.t1;
OX637532.1_Linnaemya_tessellans_genome_assembly,_chromosome:_1	AUGUSTUS	CDS	156571766	156571794	0.65	-	0	ID=g7148.t1.CDS2;Parent=g7148.t1;
OX637532.1_Linnaemya_tessellans_genome_assembly,_chromosome:_1	AUGUSTUS	exon	156571766	156571794	.	-	.	ID=g7148.t1.exon2;Parent=g7148.t1;
OX637532.1_Linnaemya_tessellans_genome_assembly,_chromosome:_1	AUGUSTUS	start_codon	156571792	156571794	.	-	0	ID=g7148.t1.start1;Parent=g7148.t1;
OX637532.1_Linnaemya_tessellans_genome_assembly,_chromosome:_1	AUGUSTUS	gene	156573861	156587006	.	-	.	ID=g7149;
OX637532.1_Linnaemya_tessellans_genome_assembly,_chromosome:_1	AUGUSTUS	mRNA	156573861	156587006	0.98	-	.	ID=g7149.t1;Parent=g7149;
OX637532.1_Linnaemya_tessellans_genome_assembly,_chromosome:_1	AUGUSTUS	stop_codon	156573861	156573863	.	-	0	ID=g7149.t1.stop1;Parent=g7149.t1;
OX637532.1_Linnaemya_tessellans_genome_assembly,_chromosome:_1	AUGUSTUS	CDS	156573861	156574794	1	-	1	ID=g7149.t1.CDS1;Parent=g7149.t1;
OX637532.1_Linnaemya_tessellans_genome_assembly,_chromosome:_1	AUGUSTUS	exon	156573861	156574794	.	-	.	ID=g7149.t1.exon1;Parent=g7149.t1;
OX637532.1_Linnaemya_tessellans_genome_assembly,_chromosome:_1	AUGUSTUS	intron	156574795	156582736	1	-	.	ID=g7149.t1.intron1;Parent=g7149.t1;
OX637532.1_Linnaemya_tessellans_genome_assembly,_chromosome:_1	AUGUSTUS	CDS	156582737	156582917	1	-	2	ID=g7149.t1.CDS2;Parent=g7149.t1;
OX637532.1_Linnaemya_tessellans_genome_assembly,_chromosome:_1	AUGUSTUS	exon	156582737	156582917	.	-	.	ID=g7149.t1.exon2;Parent=g7149.t1;
OX637532.1_Linnaemya_tessellans_genome_assembly,_chromosome:_1	AUGUSTUS	intron	156582918	156583059	1	-	.	ID=g7149.t1.intron2;Parent=g7149.t1;
OX637532.1_Linnaemya_tessellans_genome_assembly,_chromosome:_1	AUGUSTUS	CDS	156583060	156583222	1	-	0	ID=g7149.t1.CDS3;Parent=g7149.t1;
OX637532.1_Linnaemya_tessellans_genome_assembly,_chromosome:_1	AUGUSTUS	exon	156583060	156583222	.	-	.	ID=g7149.t1.exon3;Parent=g7149.t1;
OX637532.1_Linnaemya_tessellans_genome_assembly,_chromosome:_1	AUGUSTUS	intron	156583223	156586126	1	-	.	ID=g7149.t1.intron3;Parent=g7149.t1;
OX637532.1_Linnaemya_tessellans_genome_assembly,_chromosome:_1	AUGUSTUS	CDS	156586127	156586866	0.98	-	2	ID=g7149.t1.CDS4;Parent=g7149.t1;
OX637532.1_Linnaemya_tessellans_genome_assembly,_chromosome:_1	AUGUSTUS	exon	156586127	156586866	.	-	.	ID=g7149.t1.exon4;Parent=g7149.t1;
OX637532.1_Linnaemya_tessellans_genome_assembly,_chromosome:_1	AUGUSTUS	intron	156586867	156586921	0.98	-	.	ID=g7149.t1.intron4;Parent=g7149.t1;
OX637532.1_Linnaemya_tessellans_genome_assembly,_chromosome:_1	AUGUSTUS	CDS	156586922	156587006	0.99	-	0	ID=g7149.t1.CDS5;Parent=g7149.t1;
OX637532.1_Linnaemya_tessellans_genome_assembly,_chromosome:_1	AUGUSTUS	exon	156586922	156587006	.	-	.	ID=g7149.t1.exon5;Parent=g7149.t1;
OX637532.1_Linnaemya_tessellans_genome_assembly,_chromosome:_1	AUGUSTUS	start_codon	156587004	156587006	.	-	0	ID=g7149.t1.start1;Parent=g7149.t1;
OX637532.1_Linnaemya_tessellans_genome_assembly,_chromosome:_1	AUGUSTUS	gene	156697127	156704948	.	+	.	ID=g7150;
OX637532.1_Linnaemya_tessellans_genome_assembly,_chromosome:_1	AUGUSTUS	mRNA	156697127	156704948	1	+	.	ID=g7150.t1;Parent=g7150;
OX637532.1_Linnaemya_tessellans_genome_assembly,_chromosome:_1	AUGUSTUS	start_codon	156697127	156697129	.	+	0	ID=g7150.t1.start1;Parent=g7150.t1;
OX637532.1_Linnaemya_tessellans_genome_assembly,_chromosome:_1	AUGUSTUS	CDS	156697127	156697877	1	+	0	ID=g7150.t1.CDS1;Parent=g7150.t1;
OX637532.1_Linnaemya_tessellans_genome_assembly,_chromosome:_1	AUGUSTUS	exon	156697127	156697877	.	+	.	ID=g7150.t1.exon1;Parent=g7150.t1;
OX637532.1_Linnaemya_tessellans_genome_assembly,_chromosome:_1	AUGUSTUS	intron	156697878	156697978	1	+	.	ID=g7150.t1.intron1;Parent=g7150.t1;
OX637532.1_Linnaemya_tessellans_genome_assembly,_chromosome:_1	AUGUSTUS	CDS	156697979	156698527	1	+	2	ID=g7150.t1.CDS2;Parent=g7150.t1;
OX637532.1_Linnaemya_tessellans_genome_assembly,_chromosome:_1	AUGUSTUS	exon	156697979	156698527	.	+	.	ID=g7150.t1.exon2;Parent=g7150.t1;
OX637532.1_Linnaemya_tessellans_genome_assembly,_chromosome:_1	AUGUSTUS	intron	156698528	156703185	1	+	.	ID=g7150.t1.intron2;Parent=g7150.t1;
OX637532.1_Linnaemya_tessellans_genome_assembly,_chromosome:_1	AUGUSTUS	CDS	156703186	156703963	1	+	2	ID=g7150.t1.CDS3;Parent=g7150.t1;
OX637532.1_Linnaemya_tessellans_genome_assembly,_chromosome:_1	AUGUSTUS	exon	156703186	156703963	.	+	.	ID=g7150.t1.exon3;Parent=g7150.t1;
OX637532.1_Linnaemya_tessellans_genome_assembly,_chromosome:_1	AUGUSTUS	intron	156703964	156704041	1	+	.	ID=g7150.t1.intron3;Parent=g7150.t1;
OX637532.1_Linnaemya_tessellans_genome_assembly,_chromosome:_1	AUGUSTUS	CDS	156704042	156704132	1	+	1	ID=g7150.t1.CDS4;Parent=g7150.t1;
OX637532.1_Linnaemya_tessellans_genome_assembly,_chromosome:_1	AUGUSTUS	exon	156704042	156704132	.	+	.	ID=g7150.t1.exon4;Parent=g7150.t1;
OX637532.1_Linnaemya_tessellans_genome_assembly,_chromosome:_1	AUGUSTUS	intron	156704133	156704206	1	+	.	ID=g7150.t1.intron4;Parent=g7150.t1;
OX637532.1_Linnaemya_tessellans_genome_assembly,_chromosome:_1	AUGUSTUS	CDS	156704207	156704382	1	+	0	ID=g7150.t1.CDS5;Parent=g7150.t1;
OX637532.1_Linnaemya_tessellans_genome_assembly,_chromosome:_1	AUGUSTUS	exon	156704207	156704382	.	+	.	ID=g7150.t1.exon5;Parent=g7150.t1;
OX637532.1_Linnaemya_tessellans_genome_assembly,_chromosome:_1	AUGUSTUS	intron	156704383	156704560	1	+	.	ID=g7150.t1.intron5;Parent=g7150.t1;
OX637532.1_Linnaemya_tessellans_genome_assembly,_chromosome:_1	AUGUSTUS	CDS	156704561	156704744	1	+	1	ID=g7150.t1.CDS6;Parent=g7150.t1;
OX637532.1_Linnaemya_tessellans_genome_assembly,_chromosome:_1	AUGUSTUS	exon	156704561	156704744	.	+	.	ID=g7150.t1.exon6;Parent=g7150.t1;
OX637532.1_Linnaemya_tessellans_genome_assembly,_chromosome:_1	AUGUSTUS	intron	156704745	156704804	1	+	.	ID=g7150.t1.intron6;Parent=g7150.t1;
OX637532.1_Linnaemya_tessellans_genome_assembly,_chromosome:_1	AUGUSTUS	CDS	156704805	156704948	1	+	0	ID=g7150.t1.CDS7;Parent=g7150.t1;
OX637532.1_Linnaemya_tessellans_genome_assembly,_chromosome:_1	AUGUSTUS	exon	156704805	156704948	.	+	.	ID=g7150.t1.exon7;Parent=g7150.t1;
OX637532.1_Linnaemya_tessellans_genome_assembly,_chromosome:_1	AUGUSTUS	stop_codon	156704946	156704948	.	+	0	ID=g7150.t1.stop1;Parent=g7150.t1;
OX637532.1_Linnaemya_tessellans_genome_assembly,_chromosome:_1	AUGUSTUS	gene	156709690	156715373	.	-	.	ID=g7151;
OX637532.1_Linnaemya_tessellans_genome_assembly,_chromosome:_1	AUGUSTUS	mRNA	156709690	156715373	1	-	.	ID=g7151.t1;Parent=g7151;
OX637532.1_Linnaemya_tessellans_genome_assembly,_chromosome:_1	AUGUSTUS	stop_codon	156709690	156709692	.	-	0	ID=g7151.t1.stop1;Parent=g7151.t1;
OX637532.1_Linnaemya_tessellans_genome_assembly,_chromosome:_1	AUGUSTUS	CDS	156709690	156709887	1	-	0	ID=g7151.t1.CDS1;Parent=g7151.t1;
OX637532.1_Linnaemya_tessellans_genome_assembly,_chromosome:_1	AUGUSTUS	exon	156709690	156709887	.	-	.	ID=g7151.t1.exon1;Parent=g7151.t1;
OX637532.1_Linnaemya_tessellans_genome_assembly,_chromosome:_1	AUGUSTUS	intron	156709888	156710232	1	-	.	ID=g7151.t1.intron1;Parent=g7151.t1;
OX637532.1_Linnaemya_tessellans_genome_assembly,_chromosome:_1	AUGUSTUS	CDS	156710233	156710388	1	-	0	ID=g7151.t1.CDS2;Parent=g7151.t1;
OX637532.1_Linnaemya_tessellans_genome_assembly,_chromosome:_1	AUGUSTUS	exon	156710233	156710388	.	-	.	ID=g7151.t1.exon2;Parent=g7151.t1;
OX637532.1_Linnaemya_tessellans_genome_assembly,_chromosome:_1	AUGUSTUS	intron	156710389	156710707	1	-	.	ID=g7151.t1.intron2;Parent=g7151.t1;
OX637532.1_Linnaemya_tessellans_genome_assembly,_chromosome:_1	AUGUSTUS	CDS	156710708	156711124	1	-	0	ID=g7151.t1.CDS3;Parent=g7151.t1;
OX637532.1_Linnaemya_tessellans_genome_assembly,_chromosome:_1	AUGUSTUS	exon	156710708	156711124	.	-	.	ID=g7151.t1.exon3;Parent=g7151.t1;
OX637532.1_Linnaemya_tessellans_genome_assembly,_chromosome:_1	AUGUSTUS	intron	156711125	156711508	1	-	.	ID=g7151.t1.intron3;Parent=g7151.t1;
OX637532.1_Linnaemya_tessellans_genome_assembly,_chromosome:_1	AUGUSTUS	CDS	156711509	156714190	1	-	0	ID=g7151.t1.CDS4;Parent=g7151.t1;
OX637532.1_Linnaemya_tessellans_genome_assembly,_chromosome:_1	AUGUSTUS	exon	156711509	156714190	.	-	.	ID=g7151.t1.exon4;Parent=g7151.t1;
OX637532.1_Linnaemya_tessellans_genome_assembly,_chromosome:_1	AUGUSTUS	intron	156714191	156714424	1	-	.	ID=g7151.t1.intron4;Parent=g7151.t1;
OX637532.1_Linnaemya_tessellans_genome_assembly,_chromosome:_1	AUGUSTUS	CDS	156714425	156714679	1	-	0	ID=g7151.t1.CDS5;Parent=g7151.t1;
OX637532.1_Linnaemya_tessellans_genome_assembly,_chromosome:_1	AUGUSTUS	exon	156714425	156714679	.	-	.	ID=g7151.t1.exon5;Parent=g7151.t1;
OX637532.1_Linnaemya_tessellans_genome_assembly,_chromosome:_1	AUGUSTUS	intron	156714680	156715166	1	-	.	ID=g7151.t1.intron5;Parent=g7151.t1;
OX637532.1_Linnaemya_tessellans_genome_assembly,_chromosome:_1	AUGUSTUS	CDS	156715167	156715373	1	-	0	ID=g7151.t1.CDS6;Parent=g7151.t1;
OX637532.1_Linnaemya_tessellans_genome_assembly,_chromosome:_1	AUGUSTUS	exon	156715167	156715373	.	-	.	ID=g7151.t1.exon6;Parent=g7151.t1;
OX637532.1_Linnaemya_tessellans_genome_assembly,_chromosome:_1	AUGUSTUS	start_codon	156715371	156715373	.	-	0	ID=g7151.t1.start1;Parent=g7151.t1;
OX637532.1_Linnaemya_tessellans_genome_assembly,_chromosome:_1	AUGUSTUS	gene	156716150	156717137	.	+	.	ID=g7152;
OX637532.1_Linnaemya_tessellans_genome_assembly,_chromosome:_1	AUGUSTUS	mRNA	156716150	156717137	1	+	.	ID=g7152.t1;Parent=g7152;
OX637532.1_Linnaemya_tessellans_genome_assembly,_chromosome:_1	AUGUSTUS	start_codon	156716150	156716152	.	+	0	ID=g7152.t1.start1;Parent=g7152.t1;
OX637532.1_Linnaemya_tessellans_genome_assembly,_chromosome:_1	AUGUSTUS	CDS	156716150	156716414	1	+	0	ID=g7152.t1.CDS1;Parent=g7152.t1;
OX637532.1_Linnaemya_tessellans_genome_assembly,_chromosome:_1	AUGUSTUS	exon	156716150	156716414	.	+	.	ID=g7152.t1.exon1;Parent=g7152.t1;
OX637532.1_Linnaemya_tessellans_genome_assembly,_chromosome:_1	AUGUSTUS	intron	156716415	156716490	1	+	.	ID=g7152.t1.intron1;Parent=g7152.t1;
OX637532.1_Linnaemya_tessellans_genome_assembly,_chromosome:_1	AUGUSTUS	CDS	156716491	156716672	1	+	2	ID=g7152.t1.CDS2;Parent=g7152.t1;
OX637532.1_Linnaemya_tessellans_genome_assembly,_chromosome:_1	AUGUSTUS	exon	156716491	156716672	.	+	.	ID=g7152.t1.exon2;Parent=g7152.t1;
OX637532.1_Linnaemya_tessellans_genome_assembly,_chromosome:_1	AUGUSTUS	intron	156716673	156716948	1	+	.	ID=g7152.t1.intron2;Parent=g7152.t1;
OX637532.1_Linnaemya_tessellans_genome_assembly,_chromosome:_1	AUGUSTUS	CDS	156716949	156717137	1	+	0	ID=g7152.t1.CDS3;Parent=g7152.t1;
OX637532.1_Linnaemya_tessellans_genome_assembly,_chromosome:_1	AUGUSTUS	exon	156716949	156717137	.	+	.	ID=g7152.t1.exon3;Parent=g7152.t1;
OX637532.1_Linnaemya_tessellans_genome_assembly,_chromosome:_1	AUGUSTUS	stop_codon	156717135	156717137	.	+	0	ID=g7152.t1.stop1;Parent=g7152.t1;
OX637532.1_Linnaemya_tessellans_genome_assembly,_chromosome:_1	AUGUSTUS	gene	156717586	156721345	.	-	.	ID=g7153;
OX637532.1_Linnaemya_tessellans_genome_assembly,_chromosome:_1	AUGUSTUS	mRNA	156717586	156721345	1	-	.	ID=g7153.t1;Parent=g7153;
OX637532.1_Linnaemya_tessellans_genome_assembly,_chromosome:_1	AUGUSTUS	stop_codon	156717586	156717588	.	-	0	ID=g7153.t1.stop1;Parent=g7153.t1;
OX637532.1_Linnaemya_tessellans_genome_assembly,_chromosome:_1	AUGUSTUS	CDS	156717586	156718418	1	-	2	ID=g7153.t1.CDS1;Parent=g7153.t1;
OX637532.1_Linnaemya_tessellans_genome_assembly,_chromosome:_1	AUGUSTUS	exon	156717586	156718418	.	-	.	ID=g7153.t1.exon1;Parent=g7153.t1;
OX637532.1_Linnaemya_tessellans_genome_assembly,_chromosome:_1	AUGUSTUS	intron	156718419	156718475	1	-	.	ID=g7153.t1.intron1;Parent=g7153.t1;
OX637532.1_Linnaemya_tessellans_genome_assembly,_chromosome:_1	AUGUSTUS	CDS	156718476	156718906	1	-	1	ID=g7153.t1.CDS2;Parent=g7153.t1;
OX637532.1_Linnaemya_tessellans_genome_assembly,_chromosome:_1	AUGUSTUS	exon	156718476	156718906	.	-	.	ID=g7153.t1.exon2;Parent=g7153.t1;
OX637532.1_Linnaemya_tessellans_genome_assembly,_chromosome:_1	AUGUSTUS	intron	156718907	156718972	1	-	.	ID=g7153.t1.intron2;Parent=g7153.t1;
OX637532.1_Linnaemya_tessellans_genome_assembly,_chromosome:_1	AUGUSTUS	CDS	156718973	156719040	1	-	0	ID=g7153.t1.CDS3;Parent=g7153.t1;
OX637532.1_Linnaemya_tessellans_genome_assembly,_chromosome:_1	AUGUSTUS	exon	156718973	156719040	.	-	.	ID=g7153.t1.exon3;Parent=g7153.t1;
OX637532.1_Linnaemya_tessellans_genome_assembly,_chromosome:_1	AUGUSTUS	intron	156719041	156719104	1	-	.	ID=g7153.t1.intron3;Parent=g7153.t1;
OX637532.1_Linnaemya_tessellans_genome_assembly,_chromosome:_1	AUGUSTUS	CDS	156719105	156719841	1	-	2	ID=g7153.t1.CDS4;Parent=g7153.t1;
OX637532.1_Linnaemya_tessellans_genome_assembly,_chromosome:_1	AUGUSTUS	exon	156719105	156719841	.	-	.	ID=g7153.t1.exon4;Parent=g7153.t1;
OX637532.1_Linnaemya_tessellans_genome_assembly,_chromosome:_1	AUGUSTUS	intron	156719842	156719903	1	-	.	ID=g7153.t1.intron4;Parent=g7153.t1;
OX637532.1_Linnaemya_tessellans_genome_assembly,_chromosome:_1	AUGUSTUS	CDS	156719904	156719989	1	-	1	ID=g7153.t1.CDS5;Parent=g7153.t1;
OX637532.1_Linnaemya_tessellans_genome_assembly,_chromosome:_1	AUGUSTUS	exon	156719904	156719989	.	-	.	ID=g7153.t1.exon5;Parent=g7153.t1;
OX637532.1_Linnaemya_tessellans_genome_assembly,_chromosome:_1	AUGUSTUS	intron	156719990	156720048	1	-	.	ID=g7153.t1.intron5;Parent=g7153.t1;
OX637532.1_Linnaemya_tessellans_genome_assembly,_chromosome:_1	AUGUSTUS	CDS	156720049	156720166	1	-	2	ID=g7153.t1.CDS6;Parent=g7153.t1;
OX637532.1_Linnaemya_tessellans_genome_assembly,_chromosome:_1	AUGUSTUS	exon	156720049	156720166	.	-	.	ID=g7153.t1.exon6;Parent=g7153.t1;
OX637532.1_Linnaemya_tessellans_genome_assembly,_chromosome:_1	AUGUSTUS	intron	156720167	156720235	1	-	.	ID=g7153.t1.intron6;Parent=g7153.t1;
OX637532.1_Linnaemya_tessellans_genome_assembly,_chromosome:_1	AUGUSTUS	CDS	156720236	156720895	1	-	2	ID=g7153.t1.CDS7;Parent=g7153.t1;
OX637532.1_Linnaemya_tessellans_genome_assembly,_chromosome:_1	AUGUSTUS	exon	156720236	156720895	.	-	.	ID=g7153.t1.exon7;Parent=g7153.t1;
OX637532.1_Linnaemya_tessellans_genome_assembly,_chromosome:_1	AUGUSTUS	intron	156720896	156720954	1	-	.	ID=g7153.t1.intron7;Parent=g7153.t1;
OX637532.1_Linnaemya_tessellans_genome_assembly,_chromosome:_1	AUGUSTUS	CDS	156720955	156721064	1	-	1	ID=g7153.t1.CDS8;Parent=g7153.t1;
OX637532.1_Linnaemya_tessellans_genome_assembly,_chromosome:_1	AUGUSTUS	exon	156720955	156721064	.	-	.	ID=g7153.t1.exon8;Parent=g7153.t1;
OX637532.1_Linnaemya_tessellans_genome_assembly,_chromosome:_1	AUGUSTUS	intron	156721065	156721151	1	-	.	ID=g7153.t1.intron8;Parent=g7153.t1;
OX637532.1_Linnaemya_tessellans_genome_assembly,_chromosome:_1	AUGUSTUS	CDS	156721152	156721345	1	-	0	ID=g7153.t1.CDS9;Parent=g7153.t1;
OX637532.1_Linnaemya_tessellans_genome_assembly,_chromosome:_1	AUGUSTUS	exon	156721152	156721345	.	-	.	ID=g7153.t1.exon9;Parent=g7153.t1;
OX637532.1_Linnaemya_tessellans_genome_assembly,_chromosome:_1	AUGUSTUS	start_codon	156721343	156721345	.	-	0	ID=g7153.t1.start1;Parent=g7153.t1;
OX637532.1_Linnaemya_tessellans_genome_assembly,_chromosome:_1	AUGUSTUS	gene	156722291	156723349	.	+	.	ID=g7154;
OX637532.1_Linnaemya_tessellans_genome_assembly,_chromosome:_1	AUGUSTUS	mRNA	156722291	156723349	1	+	.	ID=g7154.t1;Parent=g7154;
OX637532.1_Linnaemya_tessellans_genome_assembly,_chromosome:_1	AUGUSTUS	start_codon	156722291	156722293	.	+	0	ID=g7154.t1.start1;Parent=g7154.t1;
OX637532.1_Linnaemya_tessellans_genome_assembly,_chromosome:_1	AUGUSTUS	CDS	156722291	156722413	1	+	0	ID=g7154.t1.CDS1;Parent=g7154.t1;
OX637532.1_Linnaemya_tessellans_genome_assembly,_chromosome:_1	AUGUSTUS	exon	156722291	156722413	.	+	.	ID=g7154.t1.exon1;Parent=g7154.t1;
OX637532.1_Linnaemya_tessellans_genome_assembly,_chromosome:_1	AUGUSTUS	intron	156722414	156722492	1	+	.	ID=g7154.t1.intron1;Parent=g7154.t1;
OX637532.1_Linnaemya_tessellans_genome_assembly,_chromosome:_1	AUGUSTUS	CDS	156722493	156722648	1	+	0	ID=g7154.t1.CDS2;Parent=g7154.t1;
OX637532.1_Linnaemya_tessellans_genome_assembly,_chromosome:_1	AUGUSTUS	exon	156722493	156722648	.	+	.	ID=g7154.t1.exon2;Parent=g7154.t1;
OX637532.1_Linnaemya_tessellans_genome_assembly,_chromosome:_1	AUGUSTUS	intron	156722649	156722761	1	+	.	ID=g7154.t1.intron2;Parent=g7154.t1;
OX637532.1_Linnaemya_tessellans_genome_assembly,_chromosome:_1	AUGUSTUS	CDS	156722762	156722899	1	+	0	ID=g7154.t1.CDS3;Parent=g7154.t1;
OX637532.1_Linnaemya_tessellans_genome_assembly,_chromosome:_1	AUGUSTUS	exon	156722762	156722899	.	+	.	ID=g7154.t1.exon3;Parent=g7154.t1;
OX637532.1_Linnaemya_tessellans_genome_assembly,_chromosome:_1	AUGUSTUS	intron	156722900	156722953	1	+	.	ID=g7154.t1.intron3;Parent=g7154.t1;
OX637532.1_Linnaemya_tessellans_genome_assembly,_chromosome:_1	AUGUSTUS	CDS	156722954	156723168	1	+	0	ID=g7154.t1.CDS4;Parent=g7154.t1;
OX637532.1_Linnaemya_tessellans_genome_assembly,_chromosome:_1	AUGUSTUS	exon	156722954	156723168	.	+	.	ID=g7154.t1.exon4;Parent=g7154.t1;
OX637532.1_Linnaemya_tessellans_genome_assembly,_chromosome:_1	AUGUSTUS	intron	156723169	156723234	1	+	.	ID=g7154.t1.intron4;Parent=g7154.t1;
OX637532.1_Linnaemya_tessellans_genome_assembly,_chromosome:_1	AUGUSTUS	CDS	156723235	156723349	1	+	1	ID=g7154.t1.CDS5;Parent=g7154.t1;
OX637532.1_Linnaemya_tessellans_genome_assembly,_chromosome:_1	AUGUSTUS	exon	156723235	156723349	.	+	.	ID=g7154.t1.exon5;Parent=g7154.t1;
OX637532.1_Linnaemya_tessellans_genome_assembly,_chromosome:_1	AUGUSTUS	stop_codon	156723347	156723349	.	+	0	ID=g7154.t1.stop1;Parent=g7154.t1;
OX637532.1_Linnaemya_tessellans_genome_assembly,_chromosome:_1	AUGUSTUS	gene	156725480	156737014	.	-	.	ID=g7155;
OX637532.1_Linnaemya_tessellans_genome_assembly,_chromosome:_1	AUGUSTUS	mRNA	156725480	156737014	0.42	-	.	ID=g7155.t1;Parent=g7155;
OX637532.1_Linnaemya_tessellans_genome_assembly,_chromosome:_1	AUGUSTUS	stop_codon	156725480	156725482	.	-	0	ID=g7155.t1.stop1;Parent=g7155.t1;
OX637532.1_Linnaemya_tessellans_genome_assembly,_chromosome:_1	AUGUSTUS	CDS	156725480	156725593	1	-	0	ID=g7155.t1.CDS1;Parent=g7155.t1;
OX637532.1_Linnaemya_tessellans_genome_assembly,_chromosome:_1	AUGUSTUS	exon	156725480	156725593	.	-	.	ID=g7155.t1.exon1;Parent=g7155.t1;
OX637532.1_Linnaemya_tessellans_genome_assembly,_chromosome:_1	AUGUSTUS	intron	156725594	156726165	1	-	.	ID=g7155.t1.intron1;Parent=g7155.t1;
OX637532.1_Linnaemya_tessellans_genome_assembly,_chromosome:_1	AUGUSTUS	CDS	156726166	156726407	1	-	2	ID=g7155.t1.CDS2;Parent=g7155.t1;
OX637532.1_Linnaemya_tessellans_genome_assembly,_chromosome:_1	AUGUSTUS	exon	156726166	156726407	.	-	.	ID=g7155.t1.exon2;Parent=g7155.t1;
OX637532.1_Linnaemya_tessellans_genome_assembly,_chromosome:_1	AUGUSTUS	intron	156726408	156726465	1	-	.	ID=g7155.t1.intron2;Parent=g7155.t1;
OX637532.1_Linnaemya_tessellans_genome_assembly,_chromosome:_1	AUGUSTUS	CDS	156726466	156726532	1	-	0	ID=g7155.t1.CDS3;Parent=g7155.t1;
OX637532.1_Linnaemya_tessellans_genome_assembly,_chromosome:_1	AUGUSTUS	exon	156726466	156726532	.	-	.	ID=g7155.t1.exon3;Parent=g7155.t1;
OX637532.1_Linnaemya_tessellans_genome_assembly,_chromosome:_1	AUGUSTUS	intron	156726533	156728411	1	-	.	ID=g7155.t1.intron3;Parent=g7155.t1;
OX637532.1_Linnaemya_tessellans_genome_assembly,_chromosome:_1	AUGUSTUS	CDS	156728412	156728518	1	-	2	ID=g7155.t1.CDS4;Parent=g7155.t1;
OX637532.1_Linnaemya_tessellans_genome_assembly,_chromosome:_1	AUGUSTUS	exon	156728412	156728518	.	-	.	ID=g7155.t1.exon4;Parent=g7155.t1;
OX637532.1_Linnaemya_tessellans_genome_assembly,_chromosome:_1	AUGUSTUS	intron	156728519	156731113	1	-	.	ID=g7155.t1.intron4;Parent=g7155.t1;
OX637532.1_Linnaemya_tessellans_genome_assembly,_chromosome:_1	AUGUSTUS	CDS	156731114	156731253	1	-	1	ID=g7155.t1.CDS5;Parent=g7155.t1;
OX637532.1_Linnaemya_tessellans_genome_assembly,_chromosome:_1	AUGUSTUS	exon	156731114	156731253	.	-	.	ID=g7155.t1.exon5;Parent=g7155.t1;
OX637532.1_Linnaemya_tessellans_genome_assembly,_chromosome:_1	AUGUSTUS	intron	156731254	156731335	1	-	.	ID=g7155.t1.intron5;Parent=g7155.t1;
OX637532.1_Linnaemya_tessellans_genome_assembly,_chromosome:_1	AUGUSTUS	CDS	156731336	156731509	1	-	1	ID=g7155.t1.CDS6;Parent=g7155.t1;
OX637532.1_Linnaemya_tessellans_genome_assembly,_chromosome:_1	AUGUSTUS	exon	156731336	156731509	.	-	.	ID=g7155.t1.exon6;Parent=g7155.t1;
OX637532.1_Linnaemya_tessellans_genome_assembly,_chromosome:_1	AUGUSTUS	intron	156731510	156731573	1	-	.	ID=g7155.t1.intron6;Parent=g7155.t1;
OX637532.1_Linnaemya_tessellans_genome_assembly,_chromosome:_1	AUGUSTUS	CDS	156731574	156732097	1	-	0	ID=g7155.t1.CDS7;Parent=g7155.t1;
OX637532.1_Linnaemya_tessellans_genome_assembly,_chromosome:_1	AUGUSTUS	exon	156731574	156732097	.	-	.	ID=g7155.t1.exon7;Parent=g7155.t1;
OX637532.1_Linnaemya_tessellans_genome_assembly,_chromosome:_1	AUGUSTUS	intron	156732098	156732282	1	-	.	ID=g7155.t1.intron7;Parent=g7155.t1;
OX637532.1_Linnaemya_tessellans_genome_assembly,_chromosome:_1	AUGUSTUS	CDS	156732283	156732339	1	-	0	ID=g7155.t1.CDS8;Parent=g7155.t1;
OX637532.1_Linnaemya_tessellans_genome_assembly,_chromosome:_1	AUGUSTUS	exon	156732283	156732339	.	-	.	ID=g7155.t1.exon8;Parent=g7155.t1;
OX637532.1_Linnaemya_tessellans_genome_assembly,_chromosome:_1	AUGUSTUS	intron	156732340	156732752	1	-	.	ID=g7155.t1.intron8;Parent=g7155.t1;
OX637532.1_Linnaemya_tessellans_genome_assembly,_chromosome:_1	AUGUSTUS	CDS	156732753	156733433	1	-	0	ID=g7155.t1.CDS9;Parent=g7155.t1;
OX637532.1_Linnaemya_tessellans_genome_assembly,_chromosome:_1	AUGUSTUS	exon	156732753	156733433	.	-	.	ID=g7155.t1.exon9;Parent=g7155.t1;
OX637532.1_Linnaemya_tessellans_genome_assembly,_chromosome:_1	AUGUSTUS	intron	156733434	156736259	1	-	.	ID=g7155.t1.intron9;Parent=g7155.t1;
OX637532.1_Linnaemya_tessellans_genome_assembly,_chromosome:_1	AUGUSTUS	CDS	156736260	156736570	0.95	-	2	ID=g7155.t1.CDS10;Parent=g7155.t1;
OX637532.1_Linnaemya_tessellans_genome_assembly,_chromosome:_1	AUGUSTUS	exon	156736260	156736570	.	-	.	ID=g7155.t1.exon10;Parent=g7155.t1;
OX637532.1_Linnaemya_tessellans_genome_assembly,_chromosome:_1	AUGUSTUS	intron	156736571	156736956	0.63	-	.	ID=g7155.t1.intron10;Parent=g7155.t1;
OX637532.1_Linnaemya_tessellans_genome_assembly,_chromosome:_1	AUGUSTUS	CDS	156736957	156737014	0.42	-	0	ID=g7155.t1.CDS11;Parent=g7155.t1;
OX637532.1_Linnaemya_tessellans_genome_assembly,_chromosome:_1	AUGUSTUS	exon	156736957	156737014	.	-	.	ID=g7155.t1.exon11;Parent=g7155.t1;
OX637532.1_Linnaemya_tessellans_genome_assembly,_chromosome:_1	AUGUSTUS	start_codon	156737012	156737014	.	-	0	ID=g7155.t1.start1;Parent=g7155.t1;
OX637532.1_Linnaemya_tessellans_genome_assembly,_chromosome:_1	AUGUSTUS	mRNA	156725480	156729693	0.81	-	.	ID=g7155.t2;Parent=g7155;
OX637532.1_Linnaemya_tessellans_genome_assembly,_chromosome:_1	AUGUSTUS	stop_codon	156725480	156725482	.	-	0	ID=g7155.t2.stop1;Parent=g7155.t2;
OX637532.1_Linnaemya_tessellans_genome_assembly,_chromosome:_1	AUGUSTUS	CDS	156725480	156725593	1	-	0	ID=g7155.t2.CDS1;Parent=g7155.t2;
OX637532.1_Linnaemya_tessellans_genome_assembly,_chromosome:_1	AUGUSTUS	exon	156725480	156725593	.	-	.	ID=g7155.t2.exon1;Parent=g7155.t2;
OX637532.1_Linnaemya_tessellans_genome_assembly,_chromosome:_1	AUGUSTUS	intron	156725594	156726165	1	-	.	ID=g7155.t2.intron1;Parent=g7155.t2;
OX637532.1_Linnaemya_tessellans_genome_assembly,_chromosome:_1	AUGUSTUS	CDS	156726166	156726407	1	-	2	ID=g7155.t2.CDS2;Parent=g7155.t2;
OX637532.1_Linnaemya_tessellans_genome_assembly,_chromosome:_1	AUGUSTUS	exon	156726166	156726407	.	-	.	ID=g7155.t2.exon2;Parent=g7155.t2;
OX637532.1_Linnaemya_tessellans_genome_assembly,_chromosome:_1	AUGUSTUS	intron	156726408	156726465	1	-	.	ID=g7155.t2.intron2;Parent=g7155.t2;
OX637532.1_Linnaemya_tessellans_genome_assembly,_chromosome:_1	AUGUSTUS	CDS	156726466	156726532	1	-	0	ID=g7155.t2.CDS3;Parent=g7155.t2;
OX637532.1_Linnaemya_tessellans_genome_assembly,_chromosome:_1	AUGUSTUS	exon	156726466	156726532	.	-	.	ID=g7155.t2.exon3;Parent=g7155.t2;
OX637532.1_Linnaemya_tessellans_genome_assembly,_chromosome:_1	AUGUSTUS	intron	156726533	156728411	1	-	.	ID=g7155.t2.intron3;Parent=g7155.t2;
OX637532.1_Linnaemya_tessellans_genome_assembly,_chromosome:_1	AUGUSTUS	CDS	156728412	156728518	0.99	-	2	ID=g7155.t2.CDS4;Parent=g7155.t2;
OX637532.1_Linnaemya_tessellans_genome_assembly,_chromosome:_1	AUGUSTUS	exon	156728412	156728518	.	-	.	ID=g7155.t2.exon4;Parent=g7155.t2;
OX637532.1_Linnaemya_tessellans_genome_assembly,_chromosome:_1	AUGUSTUS	intron	156728519	156729644	0.82	-	.	ID=g7155.t2.intron4;Parent=g7155.t2;
OX637532.1_Linnaemya_tessellans_genome_assembly,_chromosome:_1	AUGUSTUS	CDS	156729645	156729693	0.81	-	0	ID=g7155.t2.CDS5;Parent=g7155.t2;
OX637532.1_Linnaemya_tessellans_genome_assembly,_chromosome:_1	AUGUSTUS	exon	156729645	156729693	.	-	.	ID=g7155.t2.exon5;Parent=g7155.t2;
OX637532.1_Linnaemya_tessellans_genome_assembly,_chromosome:_1	AUGUSTUS	start_codon	156729691	156729693	.	-	0	ID=g7155.t2.start1;Parent=g7155.t2;
OX637532.1_Linnaemya_tessellans_genome_assembly,_chromosome:_1	AUGUSTUS	mRNA	156725480	156737014	0.48	-	.	ID=g7155.t3;Parent=g7155;
OX637532.1_Linnaemya_tessellans_genome_assembly,_chromosome:_1	AUGUSTUS	stop_codon	156725480	156725482	.	-	0	ID=g7155.t3.stop1;Parent=g7155.t3;
OX637532.1_Linnaemya_tessellans_genome_assembly,_chromosome:_1	AUGUSTUS	CDS	156725480	156725593	1	-	0	ID=g7155.t3.CDS1;Parent=g7155.t3;
OX637532.1_Linnaemya_tessellans_genome_assembly,_chromosome:_1	AUGUSTUS	exon	156725480	156725593	.	-	.	ID=g7155.t3.exon1;Parent=g7155.t3;
OX637532.1_Linnaemya_tessellans_genome_assembly,_chromosome:_1	AUGUSTUS	intron	156725594	156726165	1	-	.	ID=g7155.t3.intron1;Parent=g7155.t3;
OX637532.1_Linnaemya_tessellans_genome_assembly,_chromosome:_1	AUGUSTUS	CDS	156726166	156726407	1	-	2	ID=g7155.t3.CDS2;Parent=g7155.t3;
OX637532.1_Linnaemya_tessellans_genome_assembly,_chromosome:_1	AUGUSTUS	exon	156726166	156726407	.	-	.	ID=g7155.t3.exon2;Parent=g7155.t3;
OX637532.1_Linnaemya_tessellans_genome_assembly,_chromosome:_1	AUGUSTUS	intron	156726408	156726465	1	-	.	ID=g7155.t3.intron2;Parent=g7155.t3;
OX637532.1_Linnaemya_tessellans_genome_assembly,_chromosome:_1	AUGUSTUS	CDS	156726466	156726532	1	-	0	ID=g7155.t3.CDS3;Parent=g7155.t3;
OX637532.1_Linnaemya_tessellans_genome_assembly,_chromosome:_1	AUGUSTUS	exon	156726466	156726532	.	-	.	ID=g7155.t3.exon3;Parent=g7155.t3;
OX637532.1_Linnaemya_tessellans_genome_assembly,_chromosome:_1	AUGUSTUS	intron	156726533	156730619	1	-	.	ID=g7155.t3.intron3;Parent=g7155.t3;
OX637532.1_Linnaemya_tessellans_genome_assembly,_chromosome:_1	AUGUSTUS	CDS	156730620	156730708	1	-	2	ID=g7155.t3.CDS4;Parent=g7155.t3;
OX637532.1_Linnaemya_tessellans_genome_assembly,_chromosome:_1	AUGUSTUS	exon	156730620	156730708	.	-	.	ID=g7155.t3.exon4;Parent=g7155.t3;
OX637532.1_Linnaemya_tessellans_genome_assembly,_chromosome:_1	AUGUSTUS	intron	156730709	156731113	1	-	.	ID=g7155.t3.intron4;Parent=g7155.t3;
OX637532.1_Linnaemya_tessellans_genome_assembly,_chromosome:_1	AUGUSTUS	CDS	156731114	156731253	1	-	1	ID=g7155.t3.CDS5;Parent=g7155.t3;
OX637532.1_Linnaemya_tessellans_genome_assembly,_chromosome:_1	AUGUSTUS	exon	156731114	156731253	.	-	.	ID=g7155.t3.exon5;Parent=g7155.t3;
OX637532.1_Linnaemya_tessellans_genome_assembly,_chromosome:_1	AUGUSTUS	intron	156731254	156731335	1	-	.	ID=g7155.t3.intron5;Parent=g7155.t3;
OX637532.1_Linnaemya_tessellans_genome_assembly,_chromosome:_1	AUGUSTUS	CDS	156731336	156731509	1	-	1	ID=g7155.t3.CDS6;Parent=g7155.t3;
OX637532.1_Linnaemya_tessellans_genome_assembly,_chromosome:_1	AUGUSTUS	exon	156731336	156731509	.	-	.	ID=g7155.t3.exon6;Parent=g7155.t3;
OX637532.1_Linnaemya_tessellans_genome_assembly,_chromosome:_1	AUGUSTUS	intron	156731510	156731573	1	-	.	ID=g7155.t3.intron6;Parent=g7155.t3;
OX637532.1_Linnaemya_tessellans_genome_assembly,_chromosome:_1	AUGUSTUS	CDS	156731574	156732097	1	-	0	ID=g7155.t3.CDS7;Parent=g7155.t3;
OX637532.1_Linnaemya_tessellans_genome_assembly,_chromosome:_1	AUGUSTUS	exon	156731574	156732097	.	-	.	ID=g7155.t3.exon7;Parent=g7155.t3;
OX637532.1_Linnaemya_tessellans_genome_assembly,_chromosome:_1	AUGUSTUS	intron	156732098	156732282	1	-	.	ID=g7155.t3.intron7;Parent=g7155.t3;
OX637532.1_Linnaemya_tessellans_genome_assembly,_chromosome:_1	AUGUSTUS	CDS	156732283	156732339	1	-	0	ID=g7155.t3.CDS8;Parent=g7155.t3;
OX637532.1_Linnaemya_tessellans_genome_assembly,_chromosome:_1	AUGUSTUS	exon	156732283	156732339	.	-	.	ID=g7155.t3.exon8;Parent=g7155.t3;
OX637532.1_Linnaemya_tessellans_genome_assembly,_chromosome:_1	AUGUSTUS	intron	156732340	156732752	1	-	.	ID=g7155.t3.intron8;Parent=g7155.t3;
OX637532.1_Linnaemya_tessellans_genome_assembly,_chromosome:_1	AUGUSTUS	CDS	156732753	156733433	1	-	0	ID=g7155.t3.CDS9;Parent=g7155.t3;
OX637532.1_Linnaemya_tessellans_genome_assembly,_chromosome:_1	AUGUSTUS	exon	156732753	156733433	.	-	.	ID=g7155.t3.exon9;Parent=g7155.t3;
OX637532.1_Linnaemya_tessellans_genome_assembly,_chromosome:_1	AUGUSTUS	intron	156733434	156736259	1	-	.	ID=g7155.t3.intron9;Parent=g7155.t3;
OX637532.1_Linnaemya_tessellans_genome_assembly,_chromosome:_1	AUGUSTUS	CDS	156736260	156736570	1	-	2	ID=g7155.t3.CDS10;Parent=g7155.t3;
OX637532.1_Linnaemya_tessellans_genome_assembly,_chromosome:_1	AUGUSTUS	exon	156736260	156736570	.	-	.	ID=g7155.t3.exon10;Parent=g7155.t3;
OX637532.1_Linnaemya_tessellans_genome_assembly,_chromosome:_1	AUGUSTUS	intron	156736571	156736956	0.66	-	.	ID=g7155.t3.intron10;Parent=g7155.t3;
OX637532.1_Linnaemya_tessellans_genome_assembly,_chromosome:_1	AUGUSTUS	CDS	156736957	156737014	0.48	-	0	ID=g7155.t3.CDS11;Parent=g7155.t3;
OX637532.1_Linnaemya_tessellans_genome_assembly,_chromosome:_1	AUGUSTUS	exon	156736957	156737014	.	-	.	ID=g7155.t3.exon11;Parent=g7155.t3;
OX637532.1_Linnaemya_tessellans_genome_assembly,_chromosome:_1	AUGUSTUS	start_codon	156737012	156737014	.	-	0	ID=g7155.t3.start1;Parent=g7155.t3;
OX637532.1_Linnaemya_tessellans_genome_assembly,_chromosome:_1	GeneMark.hmm3	mRNA	156725480	156728426	.	-	.	ID=g7155.t4;Parent=g7155;
OX637532.1_Linnaemya_tessellans_genome_assembly,_chromosome:_1	GeneMark.hmm3	stop_codon	156725480	156725482	.	-	0	ID=g7155.t4.stop1;Parent=g7155.t4;
OX637532.1_Linnaemya_tessellans_genome_assembly,_chromosome:_1	GeneMark.hmm3	CDS	156725480	156725593	.	-	0	ID=g7155.t4.CDS1;Parent=g7155.t4;
OX637532.1_Linnaemya_tessellans_genome_assembly,_chromosome:_1	GeneMark.hmm3	exon	156725480	156725593	0	-	.	ID=g7155.t4.exon1;Parent=g7155.t4;
OX637532.1_Linnaemya_tessellans_genome_assembly,_chromosome:_1	GeneMark.hmm3	intron	156725594	156726165	.	-	2	ID=g7155.t4.intron1;Parent=g7155.t4;
OX637532.1_Linnaemya_tessellans_genome_assembly,_chromosome:_1	GeneMark.hmm3	CDS	156726166	156726407	.	-	2	ID=g7155.t4.CDS2;Parent=g7155.t4;
OX637532.1_Linnaemya_tessellans_genome_assembly,_chromosome:_1	GeneMark.hmm3	exon	156726166	156726407	0	-	.	ID=g7155.t4.exon2;Parent=g7155.t4;
OX637532.1_Linnaemya_tessellans_genome_assembly,_chromosome:_1	GeneMark.hmm3	intron	156726408	156726465	.	-	0	ID=g7155.t4.intron2;Parent=g7155.t4;
OX637532.1_Linnaemya_tessellans_genome_assembly,_chromosome:_1	GeneMark.hmm3	CDS	156726466	156726532	.	-	0	ID=g7155.t4.CDS3;Parent=g7155.t4;
OX637532.1_Linnaemya_tessellans_genome_assembly,_chromosome:_1	GeneMark.hmm3	exon	156726466	156726532	0	-	.	ID=g7155.t4.exon3;Parent=g7155.t4;
OX637532.1_Linnaemya_tessellans_genome_assembly,_chromosome:_1	GeneMark.hmm3	intron	156726533	156728411	.	-	0	ID=g7155.t4.intron3;Parent=g7155.t4;
OX637532.1_Linnaemya_tessellans_genome_assembly,_chromosome:_1	GeneMark.hmm3	CDS	156728412	156728426	.	-	0	ID=g7155.t4.CDS4;Parent=g7155.t4;
OX637532.1_Linnaemya_tessellans_genome_assembly,_chromosome:_1	GeneMark.hmm3	exon	156728412	156728426	0	-	.	ID=g7155.t4.exon4;Parent=g7155.t4;
OX637532.1_Linnaemya_tessellans_genome_assembly,_chromosome:_1	GeneMark.hmm3	start_codon	156728424	156728426	.	-	0	ID=g7155.t4.start1;Parent=g7155.t4;
OX637532.1_Linnaemya_tessellans_genome_assembly,_chromosome:_1	AUGUSTUS	gene	156763800	156767717	.	-	.	ID=g7156;
OX637532.1_Linnaemya_tessellans_genome_assembly,_chromosome:_1	AUGUSTUS	mRNA	156763800	156767717	1	-	.	ID=g7156.t1;Parent=g7156;
OX637532.1_Linnaemya_tessellans_genome_assembly,_chromosome:_1	AUGUSTUS	stop_codon	156763800	156763802	.	-	0	ID=g7156.t1.stop1;Parent=g7156.t1;
OX637532.1_Linnaemya_tessellans_genome_assembly,_chromosome:_1	AUGUSTUS	CDS	156763800	156763881	1	-	1	ID=g7156.t1.CDS1;Parent=g7156.t1;
OX637532.1_Linnaemya_tessellans_genome_assembly,_chromosome:_1	AUGUSTUS	exon	156763800	156763881	.	-	.	ID=g7156.t1.exon1;Parent=g7156.t1;
OX637532.1_Linnaemya_tessellans_genome_assembly,_chromosome:_1	AUGUSTUS	intron	156763882	156763958	1	-	.	ID=g7156.t1.intron1;Parent=g7156.t1;
OX637532.1_Linnaemya_tessellans_genome_assembly,_chromosome:_1	AUGUSTUS	CDS	156763959	156764107	1	-	0	ID=g7156.t1.CDS2;Parent=g7156.t1;
OX637532.1_Linnaemya_tessellans_genome_assembly,_chromosome:_1	AUGUSTUS	exon	156763959	156764107	.	-	.	ID=g7156.t1.exon2;Parent=g7156.t1;
OX637532.1_Linnaemya_tessellans_genome_assembly,_chromosome:_1	AUGUSTUS	intron	156764108	156764175	1	-	.	ID=g7156.t1.intron2;Parent=g7156.t1;
OX637532.1_Linnaemya_tessellans_genome_assembly,_chromosome:_1	AUGUSTUS	CDS	156764176	156764387	1	-	2	ID=g7156.t1.CDS3;Parent=g7156.t1;
OX637532.1_Linnaemya_tessellans_genome_assembly,_chromosome:_1	AUGUSTUS	exon	156764176	156764387	.	-	.	ID=g7156.t1.exon3;Parent=g7156.t1;
OX637532.1_Linnaemya_tessellans_genome_assembly,_chromosome:_1	AUGUSTUS	intron	156764388	156764450	1	-	.	ID=g7156.t1.intron3;Parent=g7156.t1;
OX637532.1_Linnaemya_tessellans_genome_assembly,_chromosome:_1	AUGUSTUS	CDS	156764451	156764695	1	-	1	ID=g7156.t1.CDS4;Parent=g7156.t1;
OX637532.1_Linnaemya_tessellans_genome_assembly,_chromosome:_1	AUGUSTUS	exon	156764451	156764695	.	-	.	ID=g7156.t1.exon4;Parent=g7156.t1;
OX637532.1_Linnaemya_tessellans_genome_assembly,_chromosome:_1	AUGUSTUS	intron	156764696	156765618	1	-	.	ID=g7156.t1.intron4;Parent=g7156.t1;
OX637532.1_Linnaemya_tessellans_genome_assembly,_chromosome:_1	AUGUSTUS	CDS	156765619	156766237	1	-	2	ID=g7156.t1.CDS5;Parent=g7156.t1;
OX637532.1_Linnaemya_tessellans_genome_assembly,_chromosome:_1	AUGUSTUS	exon	156765619	156766237	.	-	.	ID=g7156.t1.exon5;Parent=g7156.t1;
OX637532.1_Linnaemya_tessellans_genome_assembly,_chromosome:_1	AUGUSTUS	intron	156766238	156766304	1	-	.	ID=g7156.t1.intron5;Parent=g7156.t1;
OX637532.1_Linnaemya_tessellans_genome_assembly,_chromosome:_1	AUGUSTUS	CDS	156766305	156766409	1	-	2	ID=g7156.t1.CDS6;Parent=g7156.t1;
OX637532.1_Linnaemya_tessellans_genome_assembly,_chromosome:_1	AUGUSTUS	exon	156766305	156766409	.	-	.	ID=g7156.t1.exon6;Parent=g7156.t1;
OX637532.1_Linnaemya_tessellans_genome_assembly,_chromosome:_1	AUGUSTUS	intron	156766410	156766507	1	-	.	ID=g7156.t1.intron6;Parent=g7156.t1;
OX637532.1_Linnaemya_tessellans_genome_assembly,_chromosome:_1	AUGUSTUS	CDS	156766508	156766724	1	-	0	ID=g7156.t1.CDS7;Parent=g7156.t1;
OX637532.1_Linnaemya_tessellans_genome_assembly,_chromosome:_1	AUGUSTUS	exon	156766508	156766724	.	-	.	ID=g7156.t1.exon7;Parent=g7156.t1;
OX637532.1_Linnaemya_tessellans_genome_assembly,_chromosome:_1	AUGUSTUS	intron	156766725	156766790	1	-	.	ID=g7156.t1.intron7;Parent=g7156.t1;
OX637532.1_Linnaemya_tessellans_genome_assembly,_chromosome:_1	AUGUSTUS	CDS	156766791	156767526	1	-	1	ID=g7156.t1.CDS8;Parent=g7156.t1;
OX637532.1_Linnaemya_tessellans_genome_assembly,_chromosome:_1	AUGUSTUS	exon	156766791	156767526	.	-	.	ID=g7156.t1.exon8;Parent=g7156.t1;
OX637532.1_Linnaemya_tessellans_genome_assembly,_chromosome:_1	AUGUSTUS	intron	156767527	156767589	1	-	.	ID=g7156.t1.intron8;Parent=g7156.t1;
OX637532.1_Linnaemya_tessellans_genome_assembly,_chromosome:_1	AUGUSTUS	CDS	156767590	156767717	1	-	0	ID=g7156.t1.CDS9;Parent=g7156.t1;
OX637532.1_Linnaemya_tessellans_genome_assembly,_chromosome:_1	AUGUSTUS	exon	156767590	156767717	.	-	.	ID=g7156.t1.exon9;Parent=g7156.t1;
OX637532.1_Linnaemya_tessellans_genome_assembly,_chromosome:_1	AUGUSTUS	start_codon	156767715	156767717	.	-	0	ID=g7156.t1.start1;Parent=g7156.t1;
OX637532.1_Linnaemya_tessellans_genome_assembly,_chromosome:_1	AUGUSTUS	gene	156773086	156777809	.	+	.	ID=g7157;
OX637532.1_Linnaemya_tessellans_genome_assembly,_chromosome:_1	AUGUSTUS	mRNA	156773086	156777809	0.75	+	.	ID=g7157.t1;Parent=g7157;
OX637532.1_Linnaemya_tessellans_genome_assembly,_chromosome:_1	AUGUSTUS	start_codon	156773086	156773088	.	+	0	ID=g7157.t1.start1;Parent=g7157.t1;
OX637532.1_Linnaemya_tessellans_genome_assembly,_chromosome:_1	AUGUSTUS	CDS	156773086	156774245	0.9	+	0	ID=g7157.t1.CDS1;Parent=g7157.t1;
OX637532.1_Linnaemya_tessellans_genome_assembly,_chromosome:_1	AUGUSTUS	exon	156773086	156774245	.	+	.	ID=g7157.t1.exon1;Parent=g7157.t1;
OX637532.1_Linnaemya_tessellans_genome_assembly,_chromosome:_1	AUGUSTUS	intron	156774246	156774376	0.77	+	.	ID=g7157.t1.intron1;Parent=g7157.t1;
OX637532.1_Linnaemya_tessellans_genome_assembly,_chromosome:_1	AUGUSTUS	CDS	156774377	156777809	0.77	+	1	ID=g7157.t1.CDS2;Parent=g7157.t1;
OX637532.1_Linnaemya_tessellans_genome_assembly,_chromosome:_1	AUGUSTUS	exon	156774377	156777809	.	+	.	ID=g7157.t1.exon2;Parent=g7157.t1;
OX637532.1_Linnaemya_tessellans_genome_assembly,_chromosome:_1	AUGUSTUS	stop_codon	156777807	156777809	.	+	0	ID=g7157.t1.stop1;Parent=g7157.t1;
OX637532.1_Linnaemya_tessellans_genome_assembly,_chromosome:_1	AUGUSTUS	gene	156781621	156782607	.	+	.	ID=g7158;
OX637532.1_Linnaemya_tessellans_genome_assembly,_chromosome:_1	AUGUSTUS	mRNA	156781621	156782607	1	+	.	ID=g7158.t1;Parent=g7158;
OX637532.1_Linnaemya_tessellans_genome_assembly,_chromosome:_1	AUGUSTUS	start_codon	156781621	156781623	.	+	0	ID=g7158.t1.start1;Parent=g7158.t1;
OX637532.1_Linnaemya_tessellans_genome_assembly,_chromosome:_1	AUGUSTUS	CDS	156781621	156781749	1	+	0	ID=g7158.t1.CDS1;Parent=g7158.t1;
OX637532.1_Linnaemya_tessellans_genome_assembly,_chromosome:_1	AUGUSTUS	exon	156781621	156781749	.	+	.	ID=g7158.t1.exon1;Parent=g7158.t1;
OX637532.1_Linnaemya_tessellans_genome_assembly,_chromosome:_1	AUGUSTUS	intron	156781750	156781995	1	+	.	ID=g7158.t1.intron1;Parent=g7158.t1;
OX637532.1_Linnaemya_tessellans_genome_assembly,_chromosome:_1	AUGUSTUS	CDS	156781996	156782083	1	+	0	ID=g7158.t1.CDS2;Parent=g7158.t1;
OX637532.1_Linnaemya_tessellans_genome_assembly,_chromosome:_1	AUGUSTUS	exon	156781996	156782083	.	+	.	ID=g7158.t1.exon2;Parent=g7158.t1;
OX637532.1_Linnaemya_tessellans_genome_assembly,_chromosome:_1	AUGUSTUS	intron	156782084	156782146	1	+	.	ID=g7158.t1.intron2;Parent=g7158.t1;
OX637532.1_Linnaemya_tessellans_genome_assembly,_chromosome:_1	AUGUSTUS	CDS	156782147	156782607	1	+	2	ID=g7158.t1.CDS3;Parent=g7158.t1;
OX637532.1_Linnaemya_tessellans_genome_assembly,_chromosome:_1	AUGUSTUS	exon	156782147	156782607	.	+	.	ID=g7158.t1.exon3;Parent=g7158.t1;
OX637532.1_Linnaemya_tessellans_genome_assembly,_chromosome:_1	AUGUSTUS	stop_codon	156782605	156782607	.	+	0	ID=g7158.t1.stop1;Parent=g7158.t1;
OX637532.1_Linnaemya_tessellans_genome_assembly,_chromosome:_1	AUGUSTUS	gene	156783818	156786066	.	+	.	ID=g7159;
OX637532.1_Linnaemya_tessellans_genome_assembly,_chromosome:_1	AUGUSTUS	mRNA	156783818	156786066	1	+	.	ID=g7159.t1;Parent=g7159;
OX637532.1_Linnaemya_tessellans_genome_assembly,_chromosome:_1	AUGUSTUS	start_codon	156783818	156783820	.	+	0	ID=g7159.t1.start1;Parent=g7159.t1;
OX637532.1_Linnaemya_tessellans_genome_assembly,_chromosome:_1	AUGUSTUS	CDS	156783818	156783907	1	+	0	ID=g7159.t1.CDS1;Parent=g7159.t1;
OX637532.1_Linnaemya_tessellans_genome_assembly,_chromosome:_1	AUGUSTUS	exon	156783818	156783907	.	+	.	ID=g7159.t1.exon1;Parent=g7159.t1;
OX637532.1_Linnaemya_tessellans_genome_assembly,_chromosome:_1	AUGUSTUS	intron	156783908	156783965	1	+	.	ID=g7159.t1.intron1;Parent=g7159.t1;
OX637532.1_Linnaemya_tessellans_genome_assembly,_chromosome:_1	AUGUSTUS	CDS	156783966	156784080	1	+	0	ID=g7159.t1.CDS2;Parent=g7159.t1;
OX637532.1_Linnaemya_tessellans_genome_assembly,_chromosome:_1	AUGUSTUS	exon	156783966	156784080	.	+	.	ID=g7159.t1.exon2;Parent=g7159.t1;
OX637532.1_Linnaemya_tessellans_genome_assembly,_chromosome:_1	AUGUSTUS	intron	156784081	156785377	1	+	.	ID=g7159.t1.intron2;Parent=g7159.t1;
OX637532.1_Linnaemya_tessellans_genome_assembly,_chromosome:_1	AUGUSTUS	CDS	156785378	156786066	1	+	2	ID=g7159.t1.CDS3;Parent=g7159.t1;
OX637532.1_Linnaemya_tessellans_genome_assembly,_chromosome:_1	AUGUSTUS	exon	156785378	156786066	.	+	.	ID=g7159.t1.exon3;Parent=g7159.t1;
OX637532.1_Linnaemya_tessellans_genome_assembly,_chromosome:_1	AUGUSTUS	stop_codon	156786064	156786066	.	+	0	ID=g7159.t1.stop1;Parent=g7159.t1;
OX637532.1_Linnaemya_tessellans_genome_assembly,_chromosome:_1	AUGUSTUS	gene	156812434	156813435	.	-	.	ID=g7160;
OX637532.1_Linnaemya_tessellans_genome_assembly,_chromosome:_1	AUGUSTUS	mRNA	156812434	156813435	1	-	.	ID=g7160.t1;Parent=g7160;
OX637532.1_Linnaemya_tessellans_genome_assembly,_chromosome:_1	AUGUSTUS	stop_codon	156812434	156812436	.	-	0	ID=g7160.t1.stop1;Parent=g7160.t1;
OX637532.1_Linnaemya_tessellans_genome_assembly,_chromosome:_1	AUGUSTUS	CDS	156812434	156813435	1	-	0	ID=g7160.t1.CDS1;Parent=g7160.t1;
OX637532.1_Linnaemya_tessellans_genome_assembly,_chromosome:_1	AUGUSTUS	exon	156812434	156813435	.	-	.	ID=g7160.t1.exon1;Parent=g7160.t1;
OX637532.1_Linnaemya_tessellans_genome_assembly,_chromosome:_1	AUGUSTUS	start_codon	156813433	156813435	.	-	0	ID=g7160.t1.start1;Parent=g7160.t1;
OX637532.1_Linnaemya_tessellans_genome_assembly,_chromosome:_1	AUGUSTUS	gene	156869495	156873922	.	+	.	ID=g7161;
OX637532.1_Linnaemya_tessellans_genome_assembly,_chromosome:_1	AUGUSTUS	mRNA	156869495	156873922	0.92	+	.	ID=g7161.t1;Parent=g7161;
OX637532.1_Linnaemya_tessellans_genome_assembly,_chromosome:_1	AUGUSTUS	start_codon	156869495	156869497	.	+	0	ID=g7161.t1.start1;Parent=g7161.t1;
OX637532.1_Linnaemya_tessellans_genome_assembly,_chromosome:_1	AUGUSTUS	CDS	156869495	156869665	1	+	0	ID=g7161.t1.CDS1;Parent=g7161.t1;
OX637532.1_Linnaemya_tessellans_genome_assembly,_chromosome:_1	AUGUSTUS	exon	156869495	156869665	.	+	.	ID=g7161.t1.exon1;Parent=g7161.t1;
OX637532.1_Linnaemya_tessellans_genome_assembly,_chromosome:_1	AUGUSTUS	intron	156869666	156869731	1	+	.	ID=g7161.t1.intron1;Parent=g7161.t1;
OX637532.1_Linnaemya_tessellans_genome_assembly,_chromosome:_1	AUGUSTUS	CDS	156869732	156869975	1	+	0	ID=g7161.t1.CDS2;Parent=g7161.t1;
OX637532.1_Linnaemya_tessellans_genome_assembly,_chromosome:_1	AUGUSTUS	exon	156869732	156869975	.	+	.	ID=g7161.t1.exon2;Parent=g7161.t1;
OX637532.1_Linnaemya_tessellans_genome_assembly,_chromosome:_1	AUGUSTUS	intron	156869976	156870040	1	+	.	ID=g7161.t1.intron2;Parent=g7161.t1;
OX637532.1_Linnaemya_tessellans_genome_assembly,_chromosome:_1	AUGUSTUS	CDS	156870041	156870330	1	+	2	ID=g7161.t1.CDS3;Parent=g7161.t1;
OX637532.1_Linnaemya_tessellans_genome_assembly,_chromosome:_1	AUGUSTUS	exon	156870041	156870330	.	+	.	ID=g7161.t1.exon3;Parent=g7161.t1;
OX637532.1_Linnaemya_tessellans_genome_assembly,_chromosome:_1	AUGUSTUS	intron	156870331	156872848	1	+	.	ID=g7161.t1.intron3;Parent=g7161.t1;
OX637532.1_Linnaemya_tessellans_genome_assembly,_chromosome:_1	AUGUSTUS	CDS	156872849	156873922	0.92	+	0	ID=g7161.t1.CDS4;Parent=g7161.t1;
OX637532.1_Linnaemya_tessellans_genome_assembly,_chromosome:_1	AUGUSTUS	exon	156872849	156873922	.	+	.	ID=g7161.t1.exon4;Parent=g7161.t1;
OX637532.1_Linnaemya_tessellans_genome_assembly,_chromosome:_1	AUGUSTUS	stop_codon	156873920	156873922	.	+	0	ID=g7161.t1.stop1;Parent=g7161.t1;
OX637532.1_Linnaemya_tessellans_genome_assembly,_chromosome:_1	AUGUSTUS	gene	156894517	156898065	.	+	.	ID=g7162;
OX637532.1_Linnaemya_tessellans_genome_assembly,_chromosome:_1	AUGUSTUS	mRNA	156894517	156898065	1	+	.	ID=g7162.t1;Parent=g7162;
OX637532.1_Linnaemya_tessellans_genome_assembly,_chromosome:_1	AUGUSTUS	start_codon	156894517	156894519	.	+	0	ID=g7162.t1.start1;Parent=g7162.t1;
OX637532.1_Linnaemya_tessellans_genome_assembly,_chromosome:_1	AUGUSTUS	CDS	156894517	156894829	1	+	0	ID=g7162.t1.CDS1;Parent=g7162.t1;
OX637532.1_Linnaemya_tessellans_genome_assembly,_chromosome:_1	AUGUSTUS	exon	156894517	156894829	.	+	.	ID=g7162.t1.exon1;Parent=g7162.t1;
OX637532.1_Linnaemya_tessellans_genome_assembly,_chromosome:_1	AUGUSTUS	intron	156894830	156896784	1	+	.	ID=g7162.t1.intron1;Parent=g7162.t1;
OX637532.1_Linnaemya_tessellans_genome_assembly,_chromosome:_1	AUGUSTUS	CDS	156896785	156896902	1	+	2	ID=g7162.t1.CDS2;Parent=g7162.t1;
OX637532.1_Linnaemya_tessellans_genome_assembly,_chromosome:_1	AUGUSTUS	exon	156896785	156896902	.	+	.	ID=g7162.t1.exon2;Parent=g7162.t1;
OX637532.1_Linnaemya_tessellans_genome_assembly,_chromosome:_1	AUGUSTUS	intron	156896903	156897012	1	+	.	ID=g7162.t1.intron2;Parent=g7162.t1;
OX637532.1_Linnaemya_tessellans_genome_assembly,_chromosome:_1	AUGUSTUS	CDS	156897013	156897088	1	+	1	ID=g7162.t1.CDS3;Parent=g7162.t1;
OX637532.1_Linnaemya_tessellans_genome_assembly,_chromosome:_1	AUGUSTUS	exon	156897013	156897088	.	+	.	ID=g7162.t1.exon3;Parent=g7162.t1;
OX637532.1_Linnaemya_tessellans_genome_assembly,_chromosome:_1	AUGUSTUS	intron	156897089	156897398	1	+	.	ID=g7162.t1.intron3;Parent=g7162.t1;
OX637532.1_Linnaemya_tessellans_genome_assembly,_chromosome:_1	AUGUSTUS	CDS	156897399	156897484	1	+	0	ID=g7162.t1.CDS4;Parent=g7162.t1;
OX637532.1_Linnaemya_tessellans_genome_assembly,_chromosome:_1	AUGUSTUS	exon	156897399	156897484	.	+	.	ID=g7162.t1.exon4;Parent=g7162.t1;
OX637532.1_Linnaemya_tessellans_genome_assembly,_chromosome:_1	AUGUSTUS	intron	156897485	156897568	1	+	.	ID=g7162.t1.intron4;Parent=g7162.t1;
OX637532.1_Linnaemya_tessellans_genome_assembly,_chromosome:_1	AUGUSTUS	CDS	156897569	156897696	1	+	1	ID=g7162.t1.CDS5;Parent=g7162.t1;
OX637532.1_Linnaemya_tessellans_genome_assembly,_chromosome:_1	AUGUSTUS	exon	156897569	156897696	.	+	.	ID=g7162.t1.exon5;Parent=g7162.t1;
OX637532.1_Linnaemya_tessellans_genome_assembly,_chromosome:_1	AUGUSTUS	intron	156897697	156897752	1	+	.	ID=g7162.t1.intron5;Parent=g7162.t1;
OX637532.1_Linnaemya_tessellans_genome_assembly,_chromosome:_1	AUGUSTUS	CDS	156897753	156897910	1	+	2	ID=g7162.t1.CDS6;Parent=g7162.t1;
OX637532.1_Linnaemya_tessellans_genome_assembly,_chromosome:_1	AUGUSTUS	exon	156897753	156897910	.	+	.	ID=g7162.t1.exon6;Parent=g7162.t1;
OX637532.1_Linnaemya_tessellans_genome_assembly,_chromosome:_1	AUGUSTUS	intron	156897911	156897978	1	+	.	ID=g7162.t1.intron6;Parent=g7162.t1;
OX637532.1_Linnaemya_tessellans_genome_assembly,_chromosome:_1	AUGUSTUS	CDS	156897979	156898065	1	+	0	ID=g7162.t1.CDS7;Parent=g7162.t1;
OX637532.1_Linnaemya_tessellans_genome_assembly,_chromosome:_1	AUGUSTUS	exon	156897979	156898065	.	+	.	ID=g7162.t1.exon7;Parent=g7162.t1;
OX637532.1_Linnaemya_tessellans_genome_assembly,_chromosome:_1	AUGUSTUS	stop_codon	156898063	156898065	.	+	0	ID=g7162.t1.stop1;Parent=g7162.t1;
OX637532.1_Linnaemya_tessellans_genome_assembly,_chromosome:_1	AUGUSTUS	gene	156901693	156913921	.	+	.	ID=g7163;
OX637532.1_Linnaemya_tessellans_genome_assembly,_chromosome:_1	AUGUSTUS	mRNA	156901693	156913921	1	+	.	ID=g7163.t1;Parent=g7163;
OX637532.1_Linnaemya_tessellans_genome_assembly,_chromosome:_1	AUGUSTUS	start_codon	156901693	156901695	.	+	0	ID=g7163.t1.start1;Parent=g7163.t1;
OX637532.1_Linnaemya_tessellans_genome_assembly,_chromosome:_1	AUGUSTUS	CDS	156901693	156901809	1	+	0	ID=g7163.t1.CDS1;Parent=g7163.t1;
OX637532.1_Linnaemya_tessellans_genome_assembly,_chromosome:_1	AUGUSTUS	exon	156901693	156901809	.	+	.	ID=g7163.t1.exon1;Parent=g7163.t1;
OX637532.1_Linnaemya_tessellans_genome_assembly,_chromosome:_1	AUGUSTUS	intron	156901810	156911480	1	+	.	ID=g7163.t1.intron1;Parent=g7163.t1;
OX637532.1_Linnaemya_tessellans_genome_assembly,_chromosome:_1	AUGUSTUS	CDS	156911481	156911569	1	+	0	ID=g7163.t1.CDS2;Parent=g7163.t1;
OX637532.1_Linnaemya_tessellans_genome_assembly,_chromosome:_1	AUGUSTUS	exon	156911481	156911569	.	+	.	ID=g7163.t1.exon2;Parent=g7163.t1;
OX637532.1_Linnaemya_tessellans_genome_assembly,_chromosome:_1	AUGUSTUS	intron	156911570	156911929	1	+	.	ID=g7163.t1.intron2;Parent=g7163.t1;
OX637532.1_Linnaemya_tessellans_genome_assembly,_chromosome:_1	AUGUSTUS	CDS	156911930	156912054	1	+	1	ID=g7163.t1.CDS3;Parent=g7163.t1;
OX637532.1_Linnaemya_tessellans_genome_assembly,_chromosome:_1	AUGUSTUS	exon	156911930	156912054	.	+	.	ID=g7163.t1.exon3;Parent=g7163.t1;
OX637532.1_Linnaemya_tessellans_genome_assembly,_chromosome:_1	AUGUSTUS	intron	156912055	156912120	1	+	.	ID=g7163.t1.intron3;Parent=g7163.t1;
OX637532.1_Linnaemya_tessellans_genome_assembly,_chromosome:_1	AUGUSTUS	CDS	156912121	156912356	1	+	2	ID=g7163.t1.CDS4;Parent=g7163.t1;
OX637532.1_Linnaemya_tessellans_genome_assembly,_chromosome:_1	AUGUSTUS	exon	156912121	156912356	.	+	.	ID=g7163.t1.exon4;Parent=g7163.t1;
OX637532.1_Linnaemya_tessellans_genome_assembly,_chromosome:_1	AUGUSTUS	intron	156912357	156912491	1	+	.	ID=g7163.t1.intron4;Parent=g7163.t1;
OX637532.1_Linnaemya_tessellans_genome_assembly,_chromosome:_1	AUGUSTUS	CDS	156912492	156912653	1	+	0	ID=g7163.t1.CDS5;Parent=g7163.t1;
OX637532.1_Linnaemya_tessellans_genome_assembly,_chromosome:_1	AUGUSTUS	exon	156912492	156912653	.	+	.	ID=g7163.t1.exon5;Parent=g7163.t1;
OX637532.1_Linnaemya_tessellans_genome_assembly,_chromosome:_1	AUGUSTUS	intron	156912654	156913465	1	+	.	ID=g7163.t1.intron5;Parent=g7163.t1;
OX637532.1_Linnaemya_tessellans_genome_assembly,_chromosome:_1	AUGUSTUS	CDS	156913466	156913921	1	+	0	ID=g7163.t1.CDS6;Parent=g7163.t1;
OX637532.1_Linnaemya_tessellans_genome_assembly,_chromosome:_1	AUGUSTUS	exon	156913466	156913921	.	+	.	ID=g7163.t1.exon6;Parent=g7163.t1;
OX637532.1_Linnaemya_tessellans_genome_assembly,_chromosome:_1	AUGUSTUS	stop_codon	156913919	156913921	.	+	0	ID=g7163.t1.stop1;Parent=g7163.t1;
OX637532.1_Linnaemya_tessellans_genome_assembly,_chromosome:_1	AUGUSTUS	gene	156919906	156923729	.	-	.	ID=g7164;
OX637532.1_Linnaemya_tessellans_genome_assembly,_chromosome:_1	AUGUSTUS	mRNA	156919906	156923729	1	-	.	ID=g7164.t1;Parent=g7164;
OX637532.1_Linnaemya_tessellans_genome_assembly,_chromosome:_1	AUGUSTUS	stop_codon	156919906	156919908	.	-	0	ID=g7164.t1.stop1;Parent=g7164.t1;
OX637532.1_Linnaemya_tessellans_genome_assembly,_chromosome:_1	AUGUSTUS	CDS	156919906	156920051	1	-	2	ID=g7164.t1.CDS1;Parent=g7164.t1;
OX637532.1_Linnaemya_tessellans_genome_assembly,_chromosome:_1	AUGUSTUS	exon	156919906	156920051	.	-	.	ID=g7164.t1.exon1;Parent=g7164.t1;
OX637532.1_Linnaemya_tessellans_genome_assembly,_chromosome:_1	AUGUSTUS	intron	156920052	156920725	1	-	.	ID=g7164.t1.intron1;Parent=g7164.t1;
OX637532.1_Linnaemya_tessellans_genome_assembly,_chromosome:_1	AUGUSTUS	CDS	156920726	156921367	1	-	2	ID=g7164.t1.CDS2;Parent=g7164.t1;
OX637532.1_Linnaemya_tessellans_genome_assembly,_chromosome:_1	AUGUSTUS	exon	156920726	156921367	.	-	.	ID=g7164.t1.exon2;Parent=g7164.t1;
OX637532.1_Linnaemya_tessellans_genome_assembly,_chromosome:_1	AUGUSTUS	intron	156921368	156921423	1	-	.	ID=g7164.t1.intron2;Parent=g7164.t1;
OX637532.1_Linnaemya_tessellans_genome_assembly,_chromosome:_1	AUGUSTUS	CDS	156921424	156923276	1	-	1	ID=g7164.t1.CDS3;Parent=g7164.t1;
OX637532.1_Linnaemya_tessellans_genome_assembly,_chromosome:_1	AUGUSTUS	exon	156921424	156923276	.	-	.	ID=g7164.t1.exon3;Parent=g7164.t1;
OX637532.1_Linnaemya_tessellans_genome_assembly,_chromosome:_1	AUGUSTUS	intron	156923277	156923505	1	-	.	ID=g7164.t1.intron3;Parent=g7164.t1;
OX637532.1_Linnaemya_tessellans_genome_assembly,_chromosome:_1	AUGUSTUS	CDS	156923506	156923729	1	-	0	ID=g7164.t1.CDS4;Parent=g7164.t1;
OX637532.1_Linnaemya_tessellans_genome_assembly,_chromosome:_1	AUGUSTUS	exon	156923506	156923729	.	-	.	ID=g7164.t1.exon4;Parent=g7164.t1;
OX637532.1_Linnaemya_tessellans_genome_assembly,_chromosome:_1	AUGUSTUS	start_codon	156923727	156923729	.	-	0	ID=g7164.t1.start1;Parent=g7164.t1;
OX637532.1_Linnaemya_tessellans_genome_assembly,_chromosome:_1	AUGUSTUS	gene	156926536	156927531	.	-	.	ID=g7165;
OX637532.1_Linnaemya_tessellans_genome_assembly,_chromosome:_1	AUGUSTUS	mRNA	156926536	156927531	0.35	-	.	ID=g7165.t1;Parent=g7165;
OX637532.1_Linnaemya_tessellans_genome_assembly,_chromosome:_1	AUGUSTUS	stop_codon	156926536	156926538	.	-	0	ID=g7165.t1.stop1;Parent=g7165.t1;
OX637532.1_Linnaemya_tessellans_genome_assembly,_chromosome:_1	AUGUSTUS	CDS	156926536	156926880	1	-	0	ID=g7165.t1.CDS1;Parent=g7165.t1;
OX637532.1_Linnaemya_tessellans_genome_assembly,_chromosome:_1	AUGUSTUS	exon	156926536	156926880	.	-	.	ID=g7165.t1.exon1;Parent=g7165.t1;
OX637532.1_Linnaemya_tessellans_genome_assembly,_chromosome:_1	AUGUSTUS	intron	156926881	156926970	1	-	.	ID=g7165.t1.intron1;Parent=g7165.t1;
OX637532.1_Linnaemya_tessellans_genome_assembly,_chromosome:_1	AUGUSTUS	CDS	156926971	156927083	0.98	-	2	ID=g7165.t1.CDS2;Parent=g7165.t1;
OX637532.1_Linnaemya_tessellans_genome_assembly,_chromosome:_1	AUGUSTUS	exon	156926971	156927083	.	-	.	ID=g7165.t1.exon2;Parent=g7165.t1;
OX637532.1_Linnaemya_tessellans_genome_assembly,_chromosome:_1	AUGUSTUS	intron	156927084	156927386	0.43	-	.	ID=g7165.t1.intron2;Parent=g7165.t1;
OX637532.1_Linnaemya_tessellans_genome_assembly,_chromosome:_1	AUGUSTUS	CDS	156927387	156927531	0.35	-	0	ID=g7165.t1.CDS3;Parent=g7165.t1;
OX637532.1_Linnaemya_tessellans_genome_assembly,_chromosome:_1	AUGUSTUS	exon	156927387	156927531	.	-	.	ID=g7165.t1.exon3;Parent=g7165.t1;
OX637532.1_Linnaemya_tessellans_genome_assembly,_chromosome:_1	AUGUSTUS	start_codon	156927529	156927531	.	-	0	ID=g7165.t1.start1;Parent=g7165.t1;
OX637532.1_Linnaemya_tessellans_genome_assembly,_chromosome:_1	AUGUSTUS	gene	156928825	156934598	.	+	.	ID=g7166;
OX637532.1_Linnaemya_tessellans_genome_assembly,_chromosome:_1	AUGUSTUS	mRNA	156928825	156934598	1	+	.	ID=g7166.t1;Parent=g7166;
OX637532.1_Linnaemya_tessellans_genome_assembly,_chromosome:_1	AUGUSTUS	start_codon	156928825	156928827	.	+	0	ID=g7166.t1.start1;Parent=g7166.t1;
OX637532.1_Linnaemya_tessellans_genome_assembly,_chromosome:_1	AUGUSTUS	CDS	156928825	156929065	1	+	0	ID=g7166.t1.CDS1;Parent=g7166.t1;
OX637532.1_Linnaemya_tessellans_genome_assembly,_chromosome:_1	AUGUSTUS	exon	156928825	156929065	.	+	.	ID=g7166.t1.exon1;Parent=g7166.t1;
OX637532.1_Linnaemya_tessellans_genome_assembly,_chromosome:_1	AUGUSTUS	intron	156929066	156929151	1	+	.	ID=g7166.t1.intron1;Parent=g7166.t1;
OX637532.1_Linnaemya_tessellans_genome_assembly,_chromosome:_1	AUGUSTUS	CDS	156929152	156930919	1	+	2	ID=g7166.t1.CDS2;Parent=g7166.t1;
OX637532.1_Linnaemya_tessellans_genome_assembly,_chromosome:_1	AUGUSTUS	exon	156929152	156930919	.	+	.	ID=g7166.t1.exon2;Parent=g7166.t1;
OX637532.1_Linnaemya_tessellans_genome_assembly,_chromosome:_1	AUGUSTUS	intron	156930920	156931459	1	+	.	ID=g7166.t1.intron2;Parent=g7166.t1;
OX637532.1_Linnaemya_tessellans_genome_assembly,_chromosome:_1	AUGUSTUS	CDS	156931460	156933312	1	+	1	ID=g7166.t1.CDS3;Parent=g7166.t1;
OX637532.1_Linnaemya_tessellans_genome_assembly,_chromosome:_1	AUGUSTUS	exon	156931460	156933312	.	+	.	ID=g7166.t1.exon3;Parent=g7166.t1;
OX637532.1_Linnaemya_tessellans_genome_assembly,_chromosome:_1	AUGUSTUS	intron	156933313	156933382	1	+	.	ID=g7166.t1.intron3;Parent=g7166.t1;
OX637532.1_Linnaemya_tessellans_genome_assembly,_chromosome:_1	AUGUSTUS	CDS	156933383	156934044	1	+	2	ID=g7166.t1.CDS4;Parent=g7166.t1;
OX637532.1_Linnaemya_tessellans_genome_assembly,_chromosome:_1	AUGUSTUS	exon	156933383	156934044	.	+	.	ID=g7166.t1.exon4;Parent=g7166.t1;
OX637532.1_Linnaemya_tessellans_genome_assembly,_chromosome:_1	AUGUSTUS	intron	156934045	156934103	1	+	.	ID=g7166.t1.intron4;Parent=g7166.t1;
OX637532.1_Linnaemya_tessellans_genome_assembly,_chromosome:_1	AUGUSTUS	CDS	156934104	156934232	1	+	0	ID=g7166.t1.CDS5;Parent=g7166.t1;
OX637532.1_Linnaemya_tessellans_genome_assembly,_chromosome:_1	AUGUSTUS	exon	156934104	156934232	.	+	.	ID=g7166.t1.exon5;Parent=g7166.t1;
OX637532.1_Linnaemya_tessellans_genome_assembly,_chromosome:_1	AUGUSTUS	intron	156934233	156934319	1	+	.	ID=g7166.t1.intron5;Parent=g7166.t1;
OX637532.1_Linnaemya_tessellans_genome_assembly,_chromosome:_1	AUGUSTUS	CDS	156934320	156934598	1	+	0	ID=g7166.t1.CDS6;Parent=g7166.t1;
OX637532.1_Linnaemya_tessellans_genome_assembly,_chromosome:_1	AUGUSTUS	exon	156934320	156934598	.	+	.	ID=g7166.t1.exon6;Parent=g7166.t1;
OX637532.1_Linnaemya_tessellans_genome_assembly,_chromosome:_1	AUGUSTUS	stop_codon	156934596	156934598	.	+	0	ID=g7166.t1.stop1;Parent=g7166.t1;
OX637532.1_Linnaemya_tessellans_genome_assembly,_chromosome:_1	AUGUSTUS	gene	156936581	156947430	.	-	.	ID=g7167;
OX637532.1_Linnaemya_tessellans_genome_assembly,_chromosome:_1	AUGUSTUS	mRNA	156936581	156947430	1	-	.	ID=g7167.t1;Parent=g7167;
OX637532.1_Linnaemya_tessellans_genome_assembly,_chromosome:_1	AUGUSTUS	stop_codon	156936581	156936583	.	-	0	ID=g7167.t1.stop1;Parent=g7167.t1;
OX637532.1_Linnaemya_tessellans_genome_assembly,_chromosome:_1	AUGUSTUS	CDS	156936581	156936777	1	-	2	ID=g7167.t1.CDS1;Parent=g7167.t1;
OX637532.1_Linnaemya_tessellans_genome_assembly,_chromosome:_1	AUGUSTUS	exon	156936581	156936777	.	-	.	ID=g7167.t1.exon1;Parent=g7167.t1;
OX637532.1_Linnaemya_tessellans_genome_assembly,_chromosome:_1	AUGUSTUS	intron	156936778	156936842	1	-	.	ID=g7167.t1.intron1;Parent=g7167.t1;
OX637532.1_Linnaemya_tessellans_genome_assembly,_chromosome:_1	AUGUSTUS	CDS	156936843	156937185	1	-	0	ID=g7167.t1.CDS2;Parent=g7167.t1;
OX637532.1_Linnaemya_tessellans_genome_assembly,_chromosome:_1	AUGUSTUS	exon	156936843	156937185	.	-	.	ID=g7167.t1.exon2;Parent=g7167.t1;
OX637532.1_Linnaemya_tessellans_genome_assembly,_chromosome:_1	AUGUSTUS	intron	156937186	156937701	1	-	.	ID=g7167.t1.intron2;Parent=g7167.t1;
OX637532.1_Linnaemya_tessellans_genome_assembly,_chromosome:_1	AUGUSTUS	CDS	156937702	156937866	1	-	0	ID=g7167.t1.CDS3;Parent=g7167.t1;
OX637532.1_Linnaemya_tessellans_genome_assembly,_chromosome:_1	AUGUSTUS	exon	156937702	156937866	.	-	.	ID=g7167.t1.exon3;Parent=g7167.t1;
OX637532.1_Linnaemya_tessellans_genome_assembly,_chromosome:_1	AUGUSTUS	intron	156937867	156937938	1	-	.	ID=g7167.t1.intron3;Parent=g7167.t1;
OX637532.1_Linnaemya_tessellans_genome_assembly,_chromosome:_1	AUGUSTUS	CDS	156937939	156938565	1	-	0	ID=g7167.t1.CDS4;Parent=g7167.t1;
OX637532.1_Linnaemya_tessellans_genome_assembly,_chromosome:_1	AUGUSTUS	exon	156937939	156938565	.	-	.	ID=g7167.t1.exon4;Parent=g7167.t1;
OX637532.1_Linnaemya_tessellans_genome_assembly,_chromosome:_1	AUGUSTUS	intron	156938566	156938838	1	-	.	ID=g7167.t1.intron4;Parent=g7167.t1;
OX637532.1_Linnaemya_tessellans_genome_assembly,_chromosome:_1	AUGUSTUS	CDS	156938839	156939687	1	-	0	ID=g7167.t1.CDS5;Parent=g7167.t1;
OX637532.1_Linnaemya_tessellans_genome_assembly,_chromosome:_1	AUGUSTUS	exon	156938839	156939687	.	-	.	ID=g7167.t1.exon5;Parent=g7167.t1;
OX637532.1_Linnaemya_tessellans_genome_assembly,_chromosome:_1	AUGUSTUS	intron	156939688	156939744	1	-	.	ID=g7167.t1.intron5;Parent=g7167.t1;
OX637532.1_Linnaemya_tessellans_genome_assembly,_chromosome:_1	AUGUSTUS	CDS	156939745	156939909	1	-	0	ID=g7167.t1.CDS6;Parent=g7167.t1;
OX637532.1_Linnaemya_tessellans_genome_assembly,_chromosome:_1	AUGUSTUS	exon	156939745	156939909	.	-	.	ID=g7167.t1.exon6;Parent=g7167.t1;
OX637532.1_Linnaemya_tessellans_genome_assembly,_chromosome:_1	AUGUSTUS	intron	156939910	156941551	1	-	.	ID=g7167.t1.intron6;Parent=g7167.t1;
OX637532.1_Linnaemya_tessellans_genome_assembly,_chromosome:_1	AUGUSTUS	CDS	156941552	156941660	1	-	1	ID=g7167.t1.CDS7;Parent=g7167.t1;
OX637532.1_Linnaemya_tessellans_genome_assembly,_chromosome:_1	AUGUSTUS	exon	156941552	156941660	.	-	.	ID=g7167.t1.exon7;Parent=g7167.t1;
OX637532.1_Linnaemya_tessellans_genome_assembly,_chromosome:_1	AUGUSTUS	intron	156941661	156947317	1	-	.	ID=g7167.t1.intron7;Parent=g7167.t1;
OX637532.1_Linnaemya_tessellans_genome_assembly,_chromosome:_1	AUGUSTUS	CDS	156947318	156947430	1	-	0	ID=g7167.t1.CDS8;Parent=g7167.t1;
OX637532.1_Linnaemya_tessellans_genome_assembly,_chromosome:_1	AUGUSTUS	exon	156947318	156947430	.	-	.	ID=g7167.t1.exon8;Parent=g7167.t1;
OX637532.1_Linnaemya_tessellans_genome_assembly,_chromosome:_1	AUGUSTUS	start_codon	156947428	156947430	.	-	0	ID=g7167.t1.start1;Parent=g7167.t1;
OX637532.1_Linnaemya_tessellans_genome_assembly,_chromosome:_1	AUGUSTUS	mRNA	156936581	156940170	1	-	.	ID=g7167.t2;Parent=g7167;
OX637532.1_Linnaemya_tessellans_genome_assembly,_chromosome:_1	AUGUSTUS	stop_codon	156936581	156936583	.	-	0	ID=g7167.t2.stop1;Parent=g7167.t2;
OX637532.1_Linnaemya_tessellans_genome_assembly,_chromosome:_1	AUGUSTUS	CDS	156936581	156936777	1	-	2	ID=g7167.t2.CDS1;Parent=g7167.t2;
OX637532.1_Linnaemya_tessellans_genome_assembly,_chromosome:_1	AUGUSTUS	exon	156936581	156936777	.	-	.	ID=g7167.t2.exon1;Parent=g7167.t2;
OX637532.1_Linnaemya_tessellans_genome_assembly,_chromosome:_1	AUGUSTUS	intron	156936778	156936842	1	-	.	ID=g7167.t2.intron1;Parent=g7167.t2;
OX637532.1_Linnaemya_tessellans_genome_assembly,_chromosome:_1	AUGUSTUS	CDS	156936843	156937185	1	-	0	ID=g7167.t2.CDS2;Parent=g7167.t2;
OX637532.1_Linnaemya_tessellans_genome_assembly,_chromosome:_1	AUGUSTUS	exon	156936843	156937185	.	-	.	ID=g7167.t2.exon2;Parent=g7167.t2;
OX637532.1_Linnaemya_tessellans_genome_assembly,_chromosome:_1	AUGUSTUS	intron	156937186	156937701	1	-	.	ID=g7167.t2.intron2;Parent=g7167.t2;
OX637532.1_Linnaemya_tessellans_genome_assembly,_chromosome:_1	AUGUSTUS	CDS	156937702	156937866	1	-	0	ID=g7167.t2.CDS3;Parent=g7167.t2;
OX637532.1_Linnaemya_tessellans_genome_assembly,_chromosome:_1	AUGUSTUS	exon	156937702	156937866	.	-	.	ID=g7167.t2.exon3;Parent=g7167.t2;
OX637532.1_Linnaemya_tessellans_genome_assembly,_chromosome:_1	AUGUSTUS	intron	156937867	156937938	1	-	.	ID=g7167.t2.intron3;Parent=g7167.t2;
OX637532.1_Linnaemya_tessellans_genome_assembly,_chromosome:_1	AUGUSTUS	CDS	156937939	156938565	1	-	0	ID=g7167.t2.CDS4;Parent=g7167.t2;
OX637532.1_Linnaemya_tessellans_genome_assembly,_chromosome:_1	AUGUSTUS	exon	156937939	156938565	.	-	.	ID=g7167.t2.exon4;Parent=g7167.t2;
OX637532.1_Linnaemya_tessellans_genome_assembly,_chromosome:_1	AUGUSTUS	intron	156938566	156938838	1	-	.	ID=g7167.t2.intron4;Parent=g7167.t2;
OX637532.1_Linnaemya_tessellans_genome_assembly,_chromosome:_1	AUGUSTUS	CDS	156938839	156939687	1	-	0	ID=g7167.t2.CDS5;Parent=g7167.t2;
OX637532.1_Linnaemya_tessellans_genome_assembly,_chromosome:_1	AUGUSTUS	exon	156938839	156939687	.	-	.	ID=g7167.t2.exon5;Parent=g7167.t2;
OX637532.1_Linnaemya_tessellans_genome_assembly,_chromosome:_1	AUGUSTUS	intron	156939688	156939744	1	-	.	ID=g7167.t2.intron5;Parent=g7167.t2;
OX637532.1_Linnaemya_tessellans_genome_assembly,_chromosome:_1	AUGUSTUS	CDS	156939745	156939909	1	-	0	ID=g7167.t2.CDS6;Parent=g7167.t2;
OX637532.1_Linnaemya_tessellans_genome_assembly,_chromosome:_1	AUGUSTUS	exon	156939745	156939909	.	-	.	ID=g7167.t2.exon6;Parent=g7167.t2;
OX637532.1_Linnaemya_tessellans_genome_assembly,_chromosome:_1	AUGUSTUS	intron	156939910	156940131	1	-	.	ID=g7167.t2.intron6;Parent=g7167.t2;
OX637532.1_Linnaemya_tessellans_genome_assembly,_chromosome:_1	AUGUSTUS	CDS	156940132	156940170	1	-	0	ID=g7167.t2.CDS7;Parent=g7167.t2;
OX637532.1_Linnaemya_tessellans_genome_assembly,_chromosome:_1	AUGUSTUS	exon	156940132	156940170	.	-	.	ID=g7167.t2.exon7;Parent=g7167.t2;
OX637532.1_Linnaemya_tessellans_genome_assembly,_chromosome:_1	AUGUSTUS	start_codon	156940168	156940170	.	-	0	ID=g7167.t2.start1;Parent=g7167.t2;
OX637532.1_Linnaemya_tessellans_genome_assembly,_chromosome:_1	AUGUSTUS	gene	156952215	156954065	.	-	.	ID=g7168;
OX637532.1_Linnaemya_tessellans_genome_assembly,_chromosome:_1	AUGUSTUS	mRNA	156952215	156954065	0.93	-	.	ID=g7168.t1;Parent=g7168;
OX637532.1_Linnaemya_tessellans_genome_assembly,_chromosome:_1	AUGUSTUS	stop_codon	156952215	156952217	.	-	0	ID=g7168.t1.stop1;Parent=g7168.t1;
OX637532.1_Linnaemya_tessellans_genome_assembly,_chromosome:_1	AUGUSTUS	CDS	156952215	156952871	1	-	0	ID=g7168.t1.CDS1;Parent=g7168.t1;
OX637532.1_Linnaemya_tessellans_genome_assembly,_chromosome:_1	AUGUSTUS	exon	156952215	156952871	.	-	.	ID=g7168.t1.exon1;Parent=g7168.t1;
OX637532.1_Linnaemya_tessellans_genome_assembly,_chromosome:_1	AUGUSTUS	intron	156952872	156953269	1	-	.	ID=g7168.t1.intron1;Parent=g7168.t1;
OX637532.1_Linnaemya_tessellans_genome_assembly,_chromosome:_1	AUGUSTUS	CDS	156953270	156953640	1	-	2	ID=g7168.t1.CDS2;Parent=g7168.t1;
OX637532.1_Linnaemya_tessellans_genome_assembly,_chromosome:_1	AUGUSTUS	exon	156953270	156953640	.	-	.	ID=g7168.t1.exon2;Parent=g7168.t1;
OX637532.1_Linnaemya_tessellans_genome_assembly,_chromosome:_1	AUGUSTUS	intron	156953641	156953697	1	-	.	ID=g7168.t1.intron2;Parent=g7168.t1;
OX637532.1_Linnaemya_tessellans_genome_assembly,_chromosome:_1	AUGUSTUS	CDS	156953698	156953878	1	-	0	ID=g7168.t1.CDS3;Parent=g7168.t1;
OX637532.1_Linnaemya_tessellans_genome_assembly,_chromosome:_1	AUGUSTUS	exon	156953698	156953878	.	-	.	ID=g7168.t1.exon3;Parent=g7168.t1;
OX637532.1_Linnaemya_tessellans_genome_assembly,_chromosome:_1	AUGUSTUS	intron	156953879	156954062	0.93	-	.	ID=g7168.t1.intron3;Parent=g7168.t1;
OX637532.1_Linnaemya_tessellans_genome_assembly,_chromosome:_1	AUGUSTUS	CDS	156954063	156954065	0.93	-	0	ID=g7168.t1.CDS4;Parent=g7168.t1;
OX637532.1_Linnaemya_tessellans_genome_assembly,_chromosome:_1	AUGUSTUS	exon	156954063	156954065	.	-	.	ID=g7168.t1.exon4;Parent=g7168.t1;
OX637532.1_Linnaemya_tessellans_genome_assembly,_chromosome:_1	AUGUSTUS	start_codon	156954063	156954065	.	-	0	ID=g7168.t1.start1;Parent=g7168.t1;
OX637532.1_Linnaemya_tessellans_genome_assembly,_chromosome:_1	AUGUSTUS	gene	156954461	156955439	.	+	.	ID=g7169;
OX637532.1_Linnaemya_tessellans_genome_assembly,_chromosome:_1	AUGUSTUS	mRNA	156954461	156955439	1	+	.	ID=g7169.t1;Parent=g7169;
OX637532.1_Linnaemya_tessellans_genome_assembly,_chromosome:_1	AUGUSTUS	start_codon	156954461	156954463	.	+	0	ID=g7169.t1.start1;Parent=g7169.t1;
OX637532.1_Linnaemya_tessellans_genome_assembly,_chromosome:_1	AUGUSTUS	CDS	156954461	156954535	1	+	0	ID=g7169.t1.CDS1;Parent=g7169.t1;
OX637532.1_Linnaemya_tessellans_genome_assembly,_chromosome:_1	AUGUSTUS	exon	156954461	156954535	.	+	.	ID=g7169.t1.exon1;Parent=g7169.t1;
OX637532.1_Linnaemya_tessellans_genome_assembly,_chromosome:_1	AUGUSTUS	intron	156954536	156954710	1	+	.	ID=g7169.t1.intron1;Parent=g7169.t1;
OX637532.1_Linnaemya_tessellans_genome_assembly,_chromosome:_1	AUGUSTUS	CDS	156954711	156955439	1	+	0	ID=g7169.t1.CDS2;Parent=g7169.t1;
OX637532.1_Linnaemya_tessellans_genome_assembly,_chromosome:_1	AUGUSTUS	exon	156954711	156955439	.	+	.	ID=g7169.t1.exon2;Parent=g7169.t1;
OX637532.1_Linnaemya_tessellans_genome_assembly,_chromosome:_1	AUGUSTUS	stop_codon	156955437	156955439	.	+	0	ID=g7169.t1.stop1;Parent=g7169.t1;
OX637532.1_Linnaemya_tessellans_genome_assembly,_chromosome:_1	AUGUSTUS	gene	156956881	156961078	.	+	.	ID=g7170;
OX637532.1_Linnaemya_tessellans_genome_assembly,_chromosome:_1	AUGUSTUS	mRNA	156956881	156961078	1	+	.	ID=g7170.t1;Parent=g7170;
OX637532.1_Linnaemya_tessellans_genome_assembly,_chromosome:_1	AUGUSTUS	start_codon	156956881	156956883	.	+	0	ID=g7170.t1.start1;Parent=g7170.t1;
OX637532.1_Linnaemya_tessellans_genome_assembly,_chromosome:_1	AUGUSTUS	CDS	156956881	156957114	1	+	0	ID=g7170.t1.CDS1;Parent=g7170.t1;
OX637532.1_Linnaemya_tessellans_genome_assembly,_chromosome:_1	AUGUSTUS	exon	156956881	156957114	.	+	.	ID=g7170.t1.exon1;Parent=g7170.t1;
OX637532.1_Linnaemya_tessellans_genome_assembly,_chromosome:_1	AUGUSTUS	intron	156957115	156959506	1	+	.	ID=g7170.t1.intron1;Parent=g7170.t1;
OX637532.1_Linnaemya_tessellans_genome_assembly,_chromosome:_1	AUGUSTUS	CDS	156959507	156960462	1	+	0	ID=g7170.t1.CDS2;Parent=g7170.t1;
OX637532.1_Linnaemya_tessellans_genome_assembly,_chromosome:_1	AUGUSTUS	exon	156959507	156960462	.	+	.	ID=g7170.t1.exon2;Parent=g7170.t1;
OX637532.1_Linnaemya_tessellans_genome_assembly,_chromosome:_1	AUGUSTUS	intron	156960463	156960777	1	+	.	ID=g7170.t1.intron2;Parent=g7170.t1;
OX637532.1_Linnaemya_tessellans_genome_assembly,_chromosome:_1	AUGUSTUS	CDS	156960778	156961078	1	+	1	ID=g7170.t1.CDS3;Parent=g7170.t1;
OX637532.1_Linnaemya_tessellans_genome_assembly,_chromosome:_1	AUGUSTUS	exon	156960778	156961078	.	+	.	ID=g7170.t1.exon3;Parent=g7170.t1;
OX637532.1_Linnaemya_tessellans_genome_assembly,_chromosome:_1	AUGUSTUS	stop_codon	156961076	156961078	.	+	0	ID=g7170.t1.stop1;Parent=g7170.t1;
OX637532.1_Linnaemya_tessellans_genome_assembly,_chromosome:_1	AUGUSTUS	gene	156964431	156968113	.	-	.	ID=g7171;
OX637532.1_Linnaemya_tessellans_genome_assembly,_chromosome:_1	AUGUSTUS	mRNA	156964431	156968113	1	-	.	ID=g7171.t1;Parent=g7171;
OX637532.1_Linnaemya_tessellans_genome_assembly,_chromosome:_1	AUGUSTUS	stop_codon	156964431	156964433	.	-	0	ID=g7171.t1.stop1;Parent=g7171.t1;
OX637532.1_Linnaemya_tessellans_genome_assembly,_chromosome:_1	AUGUSTUS	CDS	156964431	156964728	1	-	1	ID=g7171.t1.CDS1;Parent=g7171.t1;
OX637532.1_Linnaemya_tessellans_genome_assembly,_chromosome:_1	AUGUSTUS	exon	156964431	156964728	.	-	.	ID=g7171.t1.exon1;Parent=g7171.t1;
OX637532.1_Linnaemya_tessellans_genome_assembly,_chromosome:_1	AUGUSTUS	intron	156964729	156964795	1	-	.	ID=g7171.t1.intron1;Parent=g7171.t1;
OX637532.1_Linnaemya_tessellans_genome_assembly,_chromosome:_1	AUGUSTUS	CDS	156964796	156965440	1	-	1	ID=g7171.t1.CDS2;Parent=g7171.t1;
OX637532.1_Linnaemya_tessellans_genome_assembly,_chromosome:_1	AUGUSTUS	exon	156964796	156965440	.	-	.	ID=g7171.t1.exon2;Parent=g7171.t1;
OX637532.1_Linnaemya_tessellans_genome_assembly,_chromosome:_1	AUGUSTUS	intron	156965441	156965562	1	-	.	ID=g7171.t1.intron2;Parent=g7171.t1;
OX637532.1_Linnaemya_tessellans_genome_assembly,_chromosome:_1	AUGUSTUS	CDS	156965563	156965700	1	-	1	ID=g7171.t1.CDS3;Parent=g7171.t1;
OX637532.1_Linnaemya_tessellans_genome_assembly,_chromosome:_1	AUGUSTUS	exon	156965563	156965700	.	-	.	ID=g7171.t1.exon3;Parent=g7171.t1;
OX637532.1_Linnaemya_tessellans_genome_assembly,_chromosome:_1	AUGUSTUS	intron	156965701	156965760	1	-	.	ID=g7171.t1.intron3;Parent=g7171.t1;
OX637532.1_Linnaemya_tessellans_genome_assembly,_chromosome:_1	AUGUSTUS	CDS	156965761	156966071	1	-	0	ID=g7171.t1.CDS4;Parent=g7171.t1;
OX637532.1_Linnaemya_tessellans_genome_assembly,_chromosome:_1	AUGUSTUS	exon	156965761	156966071	.	-	.	ID=g7171.t1.exon4;Parent=g7171.t1;
OX637532.1_Linnaemya_tessellans_genome_assembly,_chromosome:_1	AUGUSTUS	intron	156966072	156966126	1	-	.	ID=g7171.t1.intron4;Parent=g7171.t1;
OX637532.1_Linnaemya_tessellans_genome_assembly,_chromosome:_1	AUGUSTUS	CDS	156966127	156966504	1	-	0	ID=g7171.t1.CDS5;Parent=g7171.t1;
OX637532.1_Linnaemya_tessellans_genome_assembly,_chromosome:_1	AUGUSTUS	exon	156966127	156966504	.	-	.	ID=g7171.t1.exon5;Parent=g7171.t1;
OX637532.1_Linnaemya_tessellans_genome_assembly,_chromosome:_1	AUGUSTUS	intron	156966505	156966564	1	-	.	ID=g7171.t1.intron5;Parent=g7171.t1;
OX637532.1_Linnaemya_tessellans_genome_assembly,_chromosome:_1	AUGUSTUS	CDS	156966565	156966749	1	-	2	ID=g7171.t1.CDS6;Parent=g7171.t1;
OX637532.1_Linnaemya_tessellans_genome_assembly,_chromosome:_1	AUGUSTUS	exon	156966565	156966749	.	-	.	ID=g7171.t1.exon6;Parent=g7171.t1;
OX637532.1_Linnaemya_tessellans_genome_assembly,_chromosome:_1	AUGUSTUS	intron	156966750	156966967	1	-	.	ID=g7171.t1.intron6;Parent=g7171.t1;
OX637532.1_Linnaemya_tessellans_genome_assembly,_chromosome:_1	AUGUSTUS	CDS	156966968	156967238	1	-	0	ID=g7171.t1.CDS7;Parent=g7171.t1;
OX637532.1_Linnaemya_tessellans_genome_assembly,_chromosome:_1	AUGUSTUS	exon	156966968	156967238	.	-	.	ID=g7171.t1.exon7;Parent=g7171.t1;
OX637532.1_Linnaemya_tessellans_genome_assembly,_chromosome:_1	AUGUSTUS	intron	156967239	156967807	1	-	.	ID=g7171.t1.intron7;Parent=g7171.t1;
OX637532.1_Linnaemya_tessellans_genome_assembly,_chromosome:_1	AUGUSTUS	CDS	156967808	156968113	1	-	0	ID=g7171.t1.CDS8;Parent=g7171.t1;
OX637532.1_Linnaemya_tessellans_genome_assembly,_chromosome:_1	AUGUSTUS	exon	156967808	156968113	.	-	.	ID=g7171.t1.exon8;Parent=g7171.t1;
OX637532.1_Linnaemya_tessellans_genome_assembly,_chromosome:_1	AUGUSTUS	start_codon	156968111	156968113	.	-	0	ID=g7171.t1.start1;Parent=g7171.t1;
OX637532.1_Linnaemya_tessellans_genome_assembly,_chromosome:_1	AUGUSTUS	gene	156969695	156973893	.	+	.	ID=g7172;
OX637532.1_Linnaemya_tessellans_genome_assembly,_chromosome:_1	AUGUSTUS	mRNA	156969695	156973893	1	+	.	ID=g7172.t1;Parent=g7172;
OX637532.1_Linnaemya_tessellans_genome_assembly,_chromosome:_1	AUGUSTUS	start_codon	156969695	156969697	.	+	0	ID=g7172.t1.start1;Parent=g7172.t1;
OX637532.1_Linnaemya_tessellans_genome_assembly,_chromosome:_1	AUGUSTUS	CDS	156969695	156969839	1	+	0	ID=g7172.t1.CDS1;Parent=g7172.t1;
OX637532.1_Linnaemya_tessellans_genome_assembly,_chromosome:_1	AUGUSTUS	exon	156969695	156969839	.	+	.	ID=g7172.t1.exon1;Parent=g7172.t1;
OX637532.1_Linnaemya_tessellans_genome_assembly,_chromosome:_1	AUGUSTUS	intron	156969840	156969942	1	+	.	ID=g7172.t1.intron1;Parent=g7172.t1;
OX637532.1_Linnaemya_tessellans_genome_assembly,_chromosome:_1	AUGUSTUS	CDS	156969943	156970123	1	+	2	ID=g7172.t1.CDS2;Parent=g7172.t1;
OX637532.1_Linnaemya_tessellans_genome_assembly,_chromosome:_1	AUGUSTUS	exon	156969943	156970123	.	+	.	ID=g7172.t1.exon2;Parent=g7172.t1;
OX637532.1_Linnaemya_tessellans_genome_assembly,_chromosome:_1	AUGUSTUS	intron	156970124	156973259	1	+	.	ID=g7172.t1.intron2;Parent=g7172.t1;
OX637532.1_Linnaemya_tessellans_genome_assembly,_chromosome:_1	AUGUSTUS	CDS	156973260	156973893	1	+	1	ID=g7172.t1.CDS3;Parent=g7172.t1;
OX637532.1_Linnaemya_tessellans_genome_assembly,_chromosome:_1	AUGUSTUS	exon	156973260	156973893	.	+	.	ID=g7172.t1.exon3;Parent=g7172.t1;
OX637532.1_Linnaemya_tessellans_genome_assembly,_chromosome:_1	AUGUSTUS	stop_codon	156973891	156973893	.	+	0	ID=g7172.t1.stop1;Parent=g7172.t1;
OX637532.1_Linnaemya_tessellans_genome_assembly,_chromosome:_1	AUGUSTUS	gene	156974474	156994398	.	-	.	ID=g7173;
OX637532.1_Linnaemya_tessellans_genome_assembly,_chromosome:_1	AUGUSTUS	mRNA	156974474	156994398	0.53	-	.	ID=g7173.t1;Parent=g7173;
OX637532.1_Linnaemya_tessellans_genome_assembly,_chromosome:_1	AUGUSTUS	stop_codon	156974474	156974476	.	-	0	ID=g7173.t1.stop1;Parent=g7173.t1;
OX637532.1_Linnaemya_tessellans_genome_assembly,_chromosome:_1	AUGUSTUS	CDS	156974474	156974942	1	-	1	ID=g7173.t1.CDS1;Parent=g7173.t1;
OX637532.1_Linnaemya_tessellans_genome_assembly,_chromosome:_1	AUGUSTUS	exon	156974474	156974942	.	-	.	ID=g7173.t1.exon1;Parent=g7173.t1;
OX637532.1_Linnaemya_tessellans_genome_assembly,_chromosome:_1	AUGUSTUS	intron	156974943	156976168	1	-	.	ID=g7173.t1.intron1;Parent=g7173.t1;
OX637532.1_Linnaemya_tessellans_genome_assembly,_chromosome:_1	AUGUSTUS	CDS	156976169	156976778	1	-	2	ID=g7173.t1.CDS2;Parent=g7173.t1;
OX637532.1_Linnaemya_tessellans_genome_assembly,_chromosome:_1	AUGUSTUS	exon	156976169	156976778	.	-	.	ID=g7173.t1.exon2;Parent=g7173.t1;
OX637532.1_Linnaemya_tessellans_genome_assembly,_chromosome:_1	AUGUSTUS	intron	156976779	156983685	1	-	.	ID=g7173.t1.intron2;Parent=g7173.t1;
OX637532.1_Linnaemya_tessellans_genome_assembly,_chromosome:_1	AUGUSTUS	CDS	156983686	156983732	1	-	1	ID=g7173.t1.CDS3;Parent=g7173.t1;
OX637532.1_Linnaemya_tessellans_genome_assembly,_chromosome:_1	AUGUSTUS	exon	156983686	156983732	.	-	.	ID=g7173.t1.exon3;Parent=g7173.t1;
OX637532.1_Linnaemya_tessellans_genome_assembly,_chromosome:_1	AUGUSTUS	intron	156983733	156983994	1	-	.	ID=g7173.t1.intron3;Parent=g7173.t1;
OX637532.1_Linnaemya_tessellans_genome_assembly,_chromosome:_1	AUGUSTUS	CDS	156983995	156984073	1	-	2	ID=g7173.t1.CDS4;Parent=g7173.t1;
OX637532.1_Linnaemya_tessellans_genome_assembly,_chromosome:_1	AUGUSTUS	exon	156983995	156984073	.	-	.	ID=g7173.t1.exon4;Parent=g7173.t1;
OX637532.1_Linnaemya_tessellans_genome_assembly,_chromosome:_1	AUGUSTUS	intron	156984074	156985617	1	-	.	ID=g7173.t1.intron4;Parent=g7173.t1;
OX637532.1_Linnaemya_tessellans_genome_assembly,_chromosome:_1	AUGUSTUS	CDS	156985618	156985791	1	-	2	ID=g7173.t1.CDS5;Parent=g7173.t1;
OX637532.1_Linnaemya_tessellans_genome_assembly,_chromosome:_1	AUGUSTUS	exon	156985618	156985791	.	-	.	ID=g7173.t1.exon5;Parent=g7173.t1;
OX637532.1_Linnaemya_tessellans_genome_assembly,_chromosome:_1	AUGUSTUS	intron	156985792	156985854	1	-	.	ID=g7173.t1.intron5;Parent=g7173.t1;
OX637532.1_Linnaemya_tessellans_genome_assembly,_chromosome:_1	AUGUSTUS	CDS	156985855	156986314	1	-	0	ID=g7173.t1.CDS6;Parent=g7173.t1;
OX637532.1_Linnaemya_tessellans_genome_assembly,_chromosome:_1	AUGUSTUS	exon	156985855	156986314	.	-	.	ID=g7173.t1.exon6;Parent=g7173.t1;
OX637532.1_Linnaemya_tessellans_genome_assembly,_chromosome:_1	AUGUSTUS	intron	156986315	156994365	0.53	-	.	ID=g7173.t1.intron6;Parent=g7173.t1;
OX637532.1_Linnaemya_tessellans_genome_assembly,_chromosome:_1	AUGUSTUS	CDS	156994366	156994398	0.53	-	0	ID=g7173.t1.CDS7;Parent=g7173.t1;
OX637532.1_Linnaemya_tessellans_genome_assembly,_chromosome:_1	AUGUSTUS	exon	156994366	156994398	.	-	.	ID=g7173.t1.exon7;Parent=g7173.t1;
OX637532.1_Linnaemya_tessellans_genome_assembly,_chromosome:_1	AUGUSTUS	start_codon	156994396	156994398	.	-	0	ID=g7173.t1.start1;Parent=g7173.t1;
OX637532.1_Linnaemya_tessellans_genome_assembly,_chromosome:_1	AUGUSTUS	gene	156999009	157000378	.	+	.	ID=g7174;
OX637532.1_Linnaemya_tessellans_genome_assembly,_chromosome:_1	AUGUSTUS	mRNA	156999009	157000378	0.96	+	.	ID=g7174.t1;Parent=g7174;
OX637532.1_Linnaemya_tessellans_genome_assembly,_chromosome:_1	AUGUSTUS	start_codon	156999009	156999011	.	+	0	ID=g7174.t1.start1;Parent=g7174.t1;
OX637532.1_Linnaemya_tessellans_genome_assembly,_chromosome:_1	AUGUSTUS	CDS	156999009	156999729	0.96	+	0	ID=g7174.t1.CDS1;Parent=g7174.t1;
OX637532.1_Linnaemya_tessellans_genome_assembly,_chromosome:_1	AUGUSTUS	exon	156999009	156999729	.	+	.	ID=g7174.t1.exon1;Parent=g7174.t1;
OX637532.1_Linnaemya_tessellans_genome_assembly,_chromosome:_1	AUGUSTUS	intron	156999730	156999791	1	+	.	ID=g7174.t1.intron1;Parent=g7174.t1;
OX637532.1_Linnaemya_tessellans_genome_assembly,_chromosome:_1	AUGUSTUS	CDS	156999792	157000378	1	+	2	ID=g7174.t1.CDS2;Parent=g7174.t1;
OX637532.1_Linnaemya_tessellans_genome_assembly,_chromosome:_1	AUGUSTUS	exon	156999792	157000378	.	+	.	ID=g7174.t1.exon2;Parent=g7174.t1;
OX637532.1_Linnaemya_tessellans_genome_assembly,_chromosome:_1	AUGUSTUS	stop_codon	157000376	157000378	.	+	0	ID=g7174.t1.stop1;Parent=g7174.t1;
OX637532.1_Linnaemya_tessellans_genome_assembly,_chromosome:_1	AUGUSTUS	gene	157072632	157073000	.	-	.	ID=g7175;
OX637532.1_Linnaemya_tessellans_genome_assembly,_chromosome:_1	AUGUSTUS	mRNA	157072632	157073000	1	-	.	ID=g7175.t1;Parent=g7175;
OX637532.1_Linnaemya_tessellans_genome_assembly,_chromosome:_1	AUGUSTUS	stop_codon	157072632	157072634	.	-	0	ID=g7175.t1.stop1;Parent=g7175.t1;
OX637532.1_Linnaemya_tessellans_genome_assembly,_chromosome:_1	AUGUSTUS	CDS	157072632	157073000	1	-	0	ID=g7175.t1.CDS1;Parent=g7175.t1;
OX637532.1_Linnaemya_tessellans_genome_assembly,_chromosome:_1	AUGUSTUS	exon	157072632	157073000	.	-	.	ID=g7175.t1.exon1;Parent=g7175.t1;
OX637532.1_Linnaemya_tessellans_genome_assembly,_chromosome:_1	AUGUSTUS	start_codon	157072998	157073000	.	-	0	ID=g7175.t1.start1;Parent=g7175.t1;
OX637532.1_Linnaemya_tessellans_genome_assembly,_chromosome:_1	AUGUSTUS	gene	157079001	157080151	.	-	.	ID=g7176;
OX637532.1_Linnaemya_tessellans_genome_assembly,_chromosome:_1	AUGUSTUS	mRNA	157079001	157080151	1	-	.	ID=g7176.t1;Parent=g7176;
OX637532.1_Linnaemya_tessellans_genome_assembly,_chromosome:_1	AUGUSTUS	stop_codon	157079001	157079003	.	-	0	ID=g7176.t1.stop1;Parent=g7176.t1;
OX637532.1_Linnaemya_tessellans_genome_assembly,_chromosome:_1	AUGUSTUS	CDS	157079001	157079101	1	-	2	ID=g7176.t1.CDS1;Parent=g7176.t1;
OX637532.1_Linnaemya_tessellans_genome_assembly,_chromosome:_1	AUGUSTUS	exon	157079001	157079101	.	-	.	ID=g7176.t1.exon1;Parent=g7176.t1;
OX637532.1_Linnaemya_tessellans_genome_assembly,_chromosome:_1	AUGUSTUS	intron	157079102	157079181	1	-	.	ID=g7176.t1.intron1;Parent=g7176.t1;
OX637532.1_Linnaemya_tessellans_genome_assembly,_chromosome:_1	AUGUSTUS	CDS	157079182	157080151	1	-	0	ID=g7176.t1.CDS2;Parent=g7176.t1;
OX637532.1_Linnaemya_tessellans_genome_assembly,_chromosome:_1	AUGUSTUS	exon	157079182	157080151	.	-	.	ID=g7176.t1.exon2;Parent=g7176.t1;
OX637532.1_Linnaemya_tessellans_genome_assembly,_chromosome:_1	AUGUSTUS	start_codon	157080149	157080151	.	-	0	ID=g7176.t1.start1;Parent=g7176.t1;
OX637532.1_Linnaemya_tessellans_genome_assembly,_chromosome:_1	AUGUSTUS	gene	157080203	157081969	.	-	.	ID=g7177;
OX637532.1_Linnaemya_tessellans_genome_assembly,_chromosome:_1	AUGUSTUS	mRNA	157080203	157081969	1	-	.	ID=g7177.t1;Parent=g7177;
OX637532.1_Linnaemya_tessellans_genome_assembly,_chromosome:_1	AUGUSTUS	stop_codon	157080203	157080205	.	-	0	ID=g7177.t1.stop1;Parent=g7177.t1;
OX637532.1_Linnaemya_tessellans_genome_assembly,_chromosome:_1	AUGUSTUS	CDS	157080203	157080649	1	-	0	ID=g7177.t1.CDS1;Parent=g7177.t1;
OX637532.1_Linnaemya_tessellans_genome_assembly,_chromosome:_1	AUGUSTUS	exon	157080203	157080649	.	-	.	ID=g7177.t1.exon1;Parent=g7177.t1;
OX637532.1_Linnaemya_tessellans_genome_assembly,_chromosome:_1	AUGUSTUS	intron	157080650	157080715	1	-	.	ID=g7177.t1.intron1;Parent=g7177.t1;
OX637532.1_Linnaemya_tessellans_genome_assembly,_chromosome:_1	AUGUSTUS	CDS	157080716	157080883	1	-	0	ID=g7177.t1.CDS2;Parent=g7177.t1;
OX637532.1_Linnaemya_tessellans_genome_assembly,_chromosome:_1	AUGUSTUS	exon	157080716	157080883	.	-	.	ID=g7177.t1.exon2;Parent=g7177.t1;
OX637532.1_Linnaemya_tessellans_genome_assembly,_chromosome:_1	AUGUSTUS	intron	157080884	157081244	1	-	.	ID=g7177.t1.intron2;Parent=g7177.t1;
OX637532.1_Linnaemya_tessellans_genome_assembly,_chromosome:_1	AUGUSTUS	CDS	157081245	157081341	1	-	1	ID=g7177.t1.CDS3;Parent=g7177.t1;
OX637532.1_Linnaemya_tessellans_genome_assembly,_chromosome:_1	AUGUSTUS	exon	157081245	157081341	.	-	.	ID=g7177.t1.exon3;Parent=g7177.t1;
OX637532.1_Linnaemya_tessellans_genome_assembly,_chromosome:_1	AUGUSTUS	intron	157081342	157081805	1	-	.	ID=g7177.t1.intron3;Parent=g7177.t1;
OX637532.1_Linnaemya_tessellans_genome_assembly,_chromosome:_1	AUGUSTUS	CDS	157081806	157081969	1	-	0	ID=g7177.t1.CDS4;Parent=g7177.t1;
OX637532.1_Linnaemya_tessellans_genome_assembly,_chromosome:_1	AUGUSTUS	exon	157081806	157081969	.	-	.	ID=g7177.t1.exon4;Parent=g7177.t1;
OX637532.1_Linnaemya_tessellans_genome_assembly,_chromosome:_1	AUGUSTUS	start_codon	157081967	157081969	.	-	0	ID=g7177.t1.start1;Parent=g7177.t1;
OX637532.1_Linnaemya_tessellans_genome_assembly,_chromosome:_1	AUGUSTUS	gene	157102015	157108144	.	+	.	ID=g7178;
OX637532.1_Linnaemya_tessellans_genome_assembly,_chromosome:_1	AUGUSTUS	mRNA	157102015	157108144	1	+	.	ID=g7178.t1;Parent=g7178;
OX637532.1_Linnaemya_tessellans_genome_assembly,_chromosome:_1	AUGUSTUS	start_codon	157102015	157102017	.	+	0	ID=g7178.t1.start1;Parent=g7178.t1;
OX637532.1_Linnaemya_tessellans_genome_assembly,_chromosome:_1	AUGUSTUS	CDS	157102015	157102147	1	+	0	ID=g7178.t1.CDS1;Parent=g7178.t1;
OX637532.1_Linnaemya_tessellans_genome_assembly,_chromosome:_1	AUGUSTUS	exon	157102015	157102147	.	+	.	ID=g7178.t1.exon1;Parent=g7178.t1;
OX637532.1_Linnaemya_tessellans_genome_assembly,_chromosome:_1	AUGUSTUS	intron	157102148	157106712	1	+	.	ID=g7178.t1.intron1;Parent=g7178.t1;
OX637532.1_Linnaemya_tessellans_genome_assembly,_chromosome:_1	AUGUSTUS	CDS	157106713	157106798	1	+	2	ID=g7178.t1.CDS2;Parent=g7178.t1;
OX637532.1_Linnaemya_tessellans_genome_assembly,_chromosome:_1	AUGUSTUS	exon	157106713	157106798	.	+	.	ID=g7178.t1.exon2;Parent=g7178.t1;
OX637532.1_Linnaemya_tessellans_genome_assembly,_chromosome:_1	AUGUSTUS	intron	157106799	157106986	1	+	.	ID=g7178.t1.intron2;Parent=g7178.t1;
OX637532.1_Linnaemya_tessellans_genome_assembly,_chromosome:_1	AUGUSTUS	CDS	157106987	157107205	1	+	0	ID=g7178.t1.CDS3;Parent=g7178.t1;
OX637532.1_Linnaemya_tessellans_genome_assembly,_chromosome:_1	AUGUSTUS	exon	157106987	157107205	.	+	.	ID=g7178.t1.exon3;Parent=g7178.t1;
OX637532.1_Linnaemya_tessellans_genome_assembly,_chromosome:_1	AUGUSTUS	intron	157107206	157107982	1	+	.	ID=g7178.t1.intron3;Parent=g7178.t1;
OX637532.1_Linnaemya_tessellans_genome_assembly,_chromosome:_1	AUGUSTUS	CDS	157107983	157108144	1	+	0	ID=g7178.t1.CDS4;Parent=g7178.t1;
OX637532.1_Linnaemya_tessellans_genome_assembly,_chromosome:_1	AUGUSTUS	exon	157107983	157108144	.	+	.	ID=g7178.t1.exon4;Parent=g7178.t1;
OX637532.1_Linnaemya_tessellans_genome_assembly,_chromosome:_1	AUGUSTUS	stop_codon	157108142	157108144	.	+	0	ID=g7178.t1.stop1;Parent=g7178.t1;
OX637532.1_Linnaemya_tessellans_genome_assembly,_chromosome:_1	AUGUSTUS	gene	157108579	157120391	.	-	.	ID=g7179;
OX637532.1_Linnaemya_tessellans_genome_assembly,_chromosome:_1	AUGUSTUS	mRNA	157108579	157120391	0.56	-	.	ID=g7179.t1;Parent=g7179;
OX637532.1_Linnaemya_tessellans_genome_assembly,_chromosome:_1	AUGUSTUS	stop_codon	157108579	157108581	.	-	0	ID=g7179.t1.stop1;Parent=g7179.t1;
OX637532.1_Linnaemya_tessellans_genome_assembly,_chromosome:_1	AUGUSTUS	CDS	157108579	157108695	0.95	-	0	ID=g7179.t1.CDS1;Parent=g7179.t1;
OX637532.1_Linnaemya_tessellans_genome_assembly,_chromosome:_1	AUGUSTUS	exon	157108579	157108695	.	-	.	ID=g7179.t1.exon1;Parent=g7179.t1;
OX637532.1_Linnaemya_tessellans_genome_assembly,_chromosome:_1	AUGUSTUS	intron	157108696	157108757	1	-	.	ID=g7179.t1.intron1;Parent=g7179.t1;
OX637532.1_Linnaemya_tessellans_genome_assembly,_chromosome:_1	AUGUSTUS	CDS	157108758	157108901	1	-	0	ID=g7179.t1.CDS2;Parent=g7179.t1;
OX637532.1_Linnaemya_tessellans_genome_assembly,_chromosome:_1	AUGUSTUS	exon	157108758	157108901	.	-	.	ID=g7179.t1.exon2;Parent=g7179.t1;
OX637532.1_Linnaemya_tessellans_genome_assembly,_chromosome:_1	AUGUSTUS	intron	157108902	157109076	1	-	.	ID=g7179.t1.intron2;Parent=g7179.t1;
OX637532.1_Linnaemya_tessellans_genome_assembly,_chromosome:_1	AUGUSTUS	CDS	157109077	157109148	1	-	0	ID=g7179.t1.CDS3;Parent=g7179.t1;
OX637532.1_Linnaemya_tessellans_genome_assembly,_chromosome:_1	AUGUSTUS	exon	157109077	157109148	.	-	.	ID=g7179.t1.exon3;Parent=g7179.t1;
OX637532.1_Linnaemya_tessellans_genome_assembly,_chromosome:_1	AUGUSTUS	intron	157109149	157109298	1	-	.	ID=g7179.t1.intron3;Parent=g7179.t1;
OX637532.1_Linnaemya_tessellans_genome_assembly,_chromosome:_1	AUGUSTUS	CDS	157109299	157109459	1	-	2	ID=g7179.t1.CDS4;Parent=g7179.t1;
OX637532.1_Linnaemya_tessellans_genome_assembly,_chromosome:_1	AUGUSTUS	exon	157109299	157109459	.	-	.	ID=g7179.t1.exon4;Parent=g7179.t1;
OX637532.1_Linnaemya_tessellans_genome_assembly,_chromosome:_1	AUGUSTUS	intron	157109460	157114515	1	-	.	ID=g7179.t1.intron4;Parent=g7179.t1;
OX637532.1_Linnaemya_tessellans_genome_assembly,_chromosome:_1	AUGUSTUS	CDS	157114516	157114892	1	-	1	ID=g7179.t1.CDS5;Parent=g7179.t1;
OX637532.1_Linnaemya_tessellans_genome_assembly,_chromosome:_1	AUGUSTUS	exon	157114516	157114892	.	-	.	ID=g7179.t1.exon5;Parent=g7179.t1;
OX637532.1_Linnaemya_tessellans_genome_assembly,_chromosome:_1	AUGUSTUS	intron	157114893	157115145	1	-	.	ID=g7179.t1.intron5;Parent=g7179.t1;
OX637532.1_Linnaemya_tessellans_genome_assembly,_chromosome:_1	AUGUSTUS	CDS	157115146	157115222	1	-	0	ID=g7179.t1.CDS6;Parent=g7179.t1;
OX637532.1_Linnaemya_tessellans_genome_assembly,_chromosome:_1	AUGUSTUS	exon	157115146	157115222	.	-	.	ID=g7179.t1.exon6;Parent=g7179.t1;
OX637532.1_Linnaemya_tessellans_genome_assembly,_chromosome:_1	AUGUSTUS	intron	157115223	157120376	0.61	-	.	ID=g7179.t1.intron6;Parent=g7179.t1;
OX637532.1_Linnaemya_tessellans_genome_assembly,_chromosome:_1	AUGUSTUS	CDS	157120377	157120391	0.6	-	0	ID=g7179.t1.CDS7;Parent=g7179.t1;
OX637532.1_Linnaemya_tessellans_genome_assembly,_chromosome:_1	AUGUSTUS	exon	157120377	157120391	.	-	.	ID=g7179.t1.exon7;Parent=g7179.t1;
OX637532.1_Linnaemya_tessellans_genome_assembly,_chromosome:_1	AUGUSTUS	start_codon	157120389	157120391	.	-	0	ID=g7179.t1.start1;Parent=g7179.t1;
OX637532.1_Linnaemya_tessellans_genome_assembly,_chromosome:_1	AUGUSTUS	gene	157169171	157201411	.	+	.	ID=g7180;
OX637532.1_Linnaemya_tessellans_genome_assembly,_chromosome:_1	AUGUSTUS	mRNA	157169171	157201411	0.42	+	.	ID=g7180.t1;Parent=g7180;
OX637532.1_Linnaemya_tessellans_genome_assembly,_chromosome:_1	AUGUSTUS	start_codon	157169171	157169173	.	+	0	ID=g7180.t1.start1;Parent=g7180.t1;
OX637532.1_Linnaemya_tessellans_genome_assembly,_chromosome:_1	AUGUSTUS	CDS	157169171	157169236	0.47	+	0	ID=g7180.t1.CDS1;Parent=g7180.t1;
OX637532.1_Linnaemya_tessellans_genome_assembly,_chromosome:_1	AUGUSTUS	exon	157169171	157169236	.	+	.	ID=g7180.t1.exon1;Parent=g7180.t1;
OX637532.1_Linnaemya_tessellans_genome_assembly,_chromosome:_1	AUGUSTUS	intron	157169237	157175522	0.57	+	.	ID=g7180.t1.intron1;Parent=g7180.t1;
OX637532.1_Linnaemya_tessellans_genome_assembly,_chromosome:_1	AUGUSTUS	CDS	157175523	157175762	0.9	+	0	ID=g7180.t1.CDS2;Parent=g7180.t1;
OX637532.1_Linnaemya_tessellans_genome_assembly,_chromosome:_1	AUGUSTUS	exon	157175523	157175762	.	+	.	ID=g7180.t1.exon2;Parent=g7180.t1;
OX637532.1_Linnaemya_tessellans_genome_assembly,_chromosome:_1	AUGUSTUS	intron	157175763	157184680	0.9	+	.	ID=g7180.t1.intron2;Parent=g7180.t1;
OX637532.1_Linnaemya_tessellans_genome_assembly,_chromosome:_1	AUGUSTUS	CDS	157184681	157184787	1	+	0	ID=g7180.t1.CDS3;Parent=g7180.t1;
OX637532.1_Linnaemya_tessellans_genome_assembly,_chromosome:_1	AUGUSTUS	exon	157184681	157184787	.	+	.	ID=g7180.t1.exon3;Parent=g7180.t1;
OX637532.1_Linnaemya_tessellans_genome_assembly,_chromosome:_1	AUGUSTUS	intron	157184788	157193788	1	+	.	ID=g7180.t1.intron3;Parent=g7180.t1;
OX637532.1_Linnaemya_tessellans_genome_assembly,_chromosome:_1	AUGUSTUS	CDS	157193789	157193898	1	+	1	ID=g7180.t1.CDS4;Parent=g7180.t1;
OX637532.1_Linnaemya_tessellans_genome_assembly,_chromosome:_1	AUGUSTUS	exon	157193789	157193898	.	+	.	ID=g7180.t1.exon4;Parent=g7180.t1;
OX637532.1_Linnaemya_tessellans_genome_assembly,_chromosome:_1	AUGUSTUS	intron	157193899	157194355	1	+	.	ID=g7180.t1.intron4;Parent=g7180.t1;
OX637532.1_Linnaemya_tessellans_genome_assembly,_chromosome:_1	AUGUSTUS	CDS	157194356	157194434	1	+	2	ID=g7180.t1.CDS5;Parent=g7180.t1;
OX637532.1_Linnaemya_tessellans_genome_assembly,_chromosome:_1	AUGUSTUS	exon	157194356	157194434	.	+	.	ID=g7180.t1.exon5;Parent=g7180.t1;
OX637532.1_Linnaemya_tessellans_genome_assembly,_chromosome:_1	AUGUSTUS	intron	157194435	157197313	1	+	.	ID=g7180.t1.intron5;Parent=g7180.t1;
OX637532.1_Linnaemya_tessellans_genome_assembly,_chromosome:_1	AUGUSTUS	CDS	157197314	157197411	1	+	1	ID=g7180.t1.CDS6;Parent=g7180.t1;
OX637532.1_Linnaemya_tessellans_genome_assembly,_chromosome:_1	AUGUSTUS	exon	157197314	157197411	.	+	.	ID=g7180.t1.exon6;Parent=g7180.t1;
OX637532.1_Linnaemya_tessellans_genome_assembly,_chromosome:_1	AUGUSTUS	intron	157197412	157198449	1	+	.	ID=g7180.t1.intron6;Parent=g7180.t1;
OX637532.1_Linnaemya_tessellans_genome_assembly,_chromosome:_1	AUGUSTUS	CDS	157198450	157198650	1	+	2	ID=g7180.t1.CDS7;Parent=g7180.t1;
OX637532.1_Linnaemya_tessellans_genome_assembly,_chromosome:_1	AUGUSTUS	exon	157198450	157198650	.	+	.	ID=g7180.t1.exon7;Parent=g7180.t1;
OX637532.1_Linnaemya_tessellans_genome_assembly,_chromosome:_1	AUGUSTUS	intron	157198651	157198728	1	+	.	ID=g7180.t1.intron7;Parent=g7180.t1;
OX637532.1_Linnaemya_tessellans_genome_assembly,_chromosome:_1	AUGUSTUS	CDS	157198729	157198871	1	+	2	ID=g7180.t1.CDS8;Parent=g7180.t1;
OX637532.1_Linnaemya_tessellans_genome_assembly,_chromosome:_1	AUGUSTUS	exon	157198729	157198871	.	+	.	ID=g7180.t1.exon8;Parent=g7180.t1;
OX637532.1_Linnaemya_tessellans_genome_assembly,_chromosome:_1	AUGUSTUS	intron	157198872	157198986	1	+	.	ID=g7180.t1.intron8;Parent=g7180.t1;
OX637532.1_Linnaemya_tessellans_genome_assembly,_chromosome:_1	AUGUSTUS	CDS	157198987	157199132	1	+	0	ID=g7180.t1.CDS9;Parent=g7180.t1;
OX637532.1_Linnaemya_tessellans_genome_assembly,_chromosome:_1	AUGUSTUS	exon	157198987	157199132	.	+	.	ID=g7180.t1.exon9;Parent=g7180.t1;
OX637532.1_Linnaemya_tessellans_genome_assembly,_chromosome:_1	AUGUSTUS	intron	157199133	157201305	1	+	.	ID=g7180.t1.intron9;Parent=g7180.t1;
OX637532.1_Linnaemya_tessellans_genome_assembly,_chromosome:_1	AUGUSTUS	CDS	157201306	157201411	1	+	1	ID=g7180.t1.CDS10;Parent=g7180.t1;
OX637532.1_Linnaemya_tessellans_genome_assembly,_chromosome:_1	AUGUSTUS	exon	157201306	157201411	.	+	.	ID=g7180.t1.exon10;Parent=g7180.t1;
OX637532.1_Linnaemya_tessellans_genome_assembly,_chromosome:_1	AUGUSTUS	stop_codon	157201409	157201411	.	+	0	ID=g7180.t1.stop1;Parent=g7180.t1;
OX637532.1_Linnaemya_tessellans_genome_assembly,_chromosome:_1	AUGUSTUS	gene	157237702	157249638	.	+	.	ID=g7181;
OX637532.1_Linnaemya_tessellans_genome_assembly,_chromosome:_1	AUGUSTUS	mRNA	157238171	157249638	1	+	.	ID=g7181.t1;Parent=g7181;
OX637532.1_Linnaemya_tessellans_genome_assembly,_chromosome:_1	AUGUSTUS	start_codon	157238171	157238173	.	+	0	ID=g7181.t1.start1;Parent=g7181.t1;
OX637532.1_Linnaemya_tessellans_genome_assembly,_chromosome:_1	AUGUSTUS	CDS	157238171	157238208	1	+	0	ID=g7181.t1.CDS1;Parent=g7181.t1;
OX637532.1_Linnaemya_tessellans_genome_assembly,_chromosome:_1	AUGUSTUS	exon	157238171	157238208	.	+	.	ID=g7181.t1.exon1;Parent=g7181.t1;
OX637532.1_Linnaemya_tessellans_genome_assembly,_chromosome:_1	AUGUSTUS	intron	157238209	157238272	1	+	.	ID=g7181.t1.intron1;Parent=g7181.t1;
OX637532.1_Linnaemya_tessellans_genome_assembly,_chromosome:_1	AUGUSTUS	CDS	157238273	157239029	1	+	1	ID=g7181.t1.CDS2;Parent=g7181.t1;
OX637532.1_Linnaemya_tessellans_genome_assembly,_chromosome:_1	AUGUSTUS	exon	157238273	157239029	.	+	.	ID=g7181.t1.exon2;Parent=g7181.t1;
OX637532.1_Linnaemya_tessellans_genome_assembly,_chromosome:_1	AUGUSTUS	intron	157239030	157242435	1	+	.	ID=g7181.t1.intron2;Parent=g7181.t1;
OX637532.1_Linnaemya_tessellans_genome_assembly,_chromosome:_1	AUGUSTUS	CDS	157242436	157242762	1	+	0	ID=g7181.t1.CDS3;Parent=g7181.t1;
OX637532.1_Linnaemya_tessellans_genome_assembly,_chromosome:_1	AUGUSTUS	exon	157242436	157242762	.	+	.	ID=g7181.t1.exon3;Parent=g7181.t1;
OX637532.1_Linnaemya_tessellans_genome_assembly,_chromosome:_1	AUGUSTUS	intron	157242763	157245519	1	+	.	ID=g7181.t1.intron3;Parent=g7181.t1;
OX637532.1_Linnaemya_tessellans_genome_assembly,_chromosome:_1	AUGUSTUS	CDS	157245520	157246168	1	+	0	ID=g7181.t1.CDS4;Parent=g7181.t1;
OX637532.1_Linnaemya_tessellans_genome_assembly,_chromosome:_1	AUGUSTUS	exon	157245520	157246168	.	+	.	ID=g7181.t1.exon4;Parent=g7181.t1;
OX637532.1_Linnaemya_tessellans_genome_assembly,_chromosome:_1	AUGUSTUS	intron	157246169	157246268	1	+	.	ID=g7181.t1.intron4;Parent=g7181.t1;
OX637532.1_Linnaemya_tessellans_genome_assembly,_chromosome:_1	AUGUSTUS	CDS	157246269	157246313	1	+	2	ID=g7181.t1.CDS5;Parent=g7181.t1;
OX637532.1_Linnaemya_tessellans_genome_assembly,_chromosome:_1	AUGUSTUS	exon	157246269	157246313	.	+	.	ID=g7181.t1.exon5;Parent=g7181.t1;
OX637532.1_Linnaemya_tessellans_genome_assembly,_chromosome:_1	AUGUSTUS	intron	157246314	157249288	1	+	.	ID=g7181.t1.intron5;Parent=g7181.t1;
OX637532.1_Linnaemya_tessellans_genome_assembly,_chromosome:_1	AUGUSTUS	CDS	157249289	157249638	1	+	2	ID=g7181.t1.CDS6;Parent=g7181.t1;
OX637532.1_Linnaemya_tessellans_genome_assembly,_chromosome:_1	AUGUSTUS	exon	157249289	157249638	.	+	.	ID=g7181.t1.exon6;Parent=g7181.t1;
OX637532.1_Linnaemya_tessellans_genome_assembly,_chromosome:_1	AUGUSTUS	stop_codon	157249636	157249638	.	+	0	ID=g7181.t1.stop1;Parent=g7181.t1;
OX637532.1_Linnaemya_tessellans_genome_assembly,_chromosome:_1	AUGUSTUS	mRNA	157237702	157249638	0.85	+	.	ID=g7181.t2;Parent=g7181;
OX637532.1_Linnaemya_tessellans_genome_assembly,_chromosome:_1	AUGUSTUS	start_codon	157237702	157237704	.	+	0	ID=g7181.t2.start1;Parent=g7181.t2;
OX637532.1_Linnaemya_tessellans_genome_assembly,_chromosome:_1	AUGUSTUS	CDS	157237702	157237742	0.85	+	0	ID=g7181.t2.CDS1;Parent=g7181.t2;
OX637532.1_Linnaemya_tessellans_genome_assembly,_chromosome:_1	AUGUSTUS	exon	157237702	157237742	.	+	.	ID=g7181.t2.exon1;Parent=g7181.t2;
OX637532.1_Linnaemya_tessellans_genome_assembly,_chromosome:_1	AUGUSTUS	intron	157237743	157238097	0.85	+	.	ID=g7181.t2.intron1;Parent=g7181.t2;
OX637532.1_Linnaemya_tessellans_genome_assembly,_chromosome:_1	AUGUSTUS	CDS	157238098	157238208	1	+	1	ID=g7181.t2.CDS2;Parent=g7181.t2;
OX637532.1_Linnaemya_tessellans_genome_assembly,_chromosome:_1	AUGUSTUS	exon	157238098	157238208	.	+	.	ID=g7181.t2.exon2;Parent=g7181.t2;
OX637532.1_Linnaemya_tessellans_genome_assembly,_chromosome:_1	AUGUSTUS	intron	157238209	157238272	1	+	.	ID=g7181.t2.intron2;Parent=g7181.t2;
OX637532.1_Linnaemya_tessellans_genome_assembly,_chromosome:_1	AUGUSTUS	CDS	157238273	157239029	1	+	1	ID=g7181.t2.CDS3;Parent=g7181.t2;
OX637532.1_Linnaemya_tessellans_genome_assembly,_chromosome:_1	AUGUSTUS	exon	157238273	157239029	.	+	.	ID=g7181.t2.exon3;Parent=g7181.t2;
OX637532.1_Linnaemya_tessellans_genome_assembly,_chromosome:_1	AUGUSTUS	intron	157239030	157242435	1	+	.	ID=g7181.t2.intron3;Parent=g7181.t2;
OX637532.1_Linnaemya_tessellans_genome_assembly,_chromosome:_1	AUGUSTUS	CDS	157242436	157242762	1	+	0	ID=g7181.t2.CDS4;Parent=g7181.t2;
OX637532.1_Linnaemya_tessellans_genome_assembly,_chromosome:_1	AUGUSTUS	exon	157242436	157242762	.	+	.	ID=g7181.t2.exon4;Parent=g7181.t2;
OX637532.1_Linnaemya_tessellans_genome_assembly,_chromosome:_1	AUGUSTUS	intron	157242763	157245519	1	+	.	ID=g7181.t2.intron4;Parent=g7181.t2;
OX637532.1_Linnaemya_tessellans_genome_assembly,_chromosome:_1	AUGUSTUS	CDS	157245520	157246168	1	+	0	ID=g7181.t2.CDS5;Parent=g7181.t2;
OX637532.1_Linnaemya_tessellans_genome_assembly,_chromosome:_1	AUGUSTUS	exon	157245520	157246168	.	+	.	ID=g7181.t2.exon5;Parent=g7181.t2;
OX637532.1_Linnaemya_tessellans_genome_assembly,_chromosome:_1	AUGUSTUS	intron	157246169	157249288	1	+	.	ID=g7181.t2.intron5;Parent=g7181.t2;
OX637532.1_Linnaemya_tessellans_genome_assembly,_chromosome:_1	AUGUSTUS	CDS	157249289	157249638	1	+	2	ID=g7181.t2.CDS6;Parent=g7181.t2;
OX637532.1_Linnaemya_tessellans_genome_assembly,_chromosome:_1	AUGUSTUS	exon	157249289	157249638	.	+	.	ID=g7181.t2.exon6;Parent=g7181.t2;
OX637532.1_Linnaemya_tessellans_genome_assembly,_chromosome:_1	AUGUSTUS	stop_codon	157249636	157249638	.	+	0	ID=g7181.t2.stop1;Parent=g7181.t2;
OX637532.1_Linnaemya_tessellans_genome_assembly,_chromosome:_1	AUGUSTUS	gene	157252670	157254114	.	+	.	ID=g7182;
OX637532.1_Linnaemya_tessellans_genome_assembly,_chromosome:_1	AUGUSTUS	mRNA	157252670	157254114	1	+	.	ID=g7182.t1;Parent=g7182;
OX637532.1_Linnaemya_tessellans_genome_assembly,_chromosome:_1	AUGUSTUS	start_codon	157252670	157252672	.	+	0	ID=g7182.t1.start1;Parent=g7182.t1;
OX637532.1_Linnaemya_tessellans_genome_assembly,_chromosome:_1	AUGUSTUS	CDS	157252670	157253057	1	+	0	ID=g7182.t1.CDS1;Parent=g7182.t1;
OX637532.1_Linnaemya_tessellans_genome_assembly,_chromosome:_1	AUGUSTUS	exon	157252670	157253057	.	+	.	ID=g7182.t1.exon1;Parent=g7182.t1;
OX637532.1_Linnaemya_tessellans_genome_assembly,_chromosome:_1	AUGUSTUS	intron	157253058	157253116	1	+	.	ID=g7182.t1.intron1;Parent=g7182.t1;
OX637532.1_Linnaemya_tessellans_genome_assembly,_chromosome:_1	AUGUSTUS	CDS	157253117	157254114	1	+	2	ID=g7182.t1.CDS2;Parent=g7182.t1;
OX637532.1_Linnaemya_tessellans_genome_assembly,_chromosome:_1	AUGUSTUS	exon	157253117	157254114	.	+	.	ID=g7182.t1.exon2;Parent=g7182.t1;
OX637532.1_Linnaemya_tessellans_genome_assembly,_chromosome:_1	AUGUSTUS	stop_codon	157254112	157254114	.	+	0	ID=g7182.t1.stop1;Parent=g7182.t1;
OX637532.1_Linnaemya_tessellans_genome_assembly,_chromosome:_1	AUGUSTUS	gene	157258629	157272244	.	-	.	ID=g7183;
OX637532.1_Linnaemya_tessellans_genome_assembly,_chromosome:_1	AUGUSTUS	mRNA	157258629	157272244	1	-	.	ID=g7183.t1;Parent=g7183;
OX637532.1_Linnaemya_tessellans_genome_assembly,_chromosome:_1	AUGUSTUS	stop_codon	157258629	157258631	.	-	0	ID=g7183.t1.stop1;Parent=g7183.t1;
OX637532.1_Linnaemya_tessellans_genome_assembly,_chromosome:_1	AUGUSTUS	CDS	157258629	157259927	1	-	0	ID=g7183.t1.CDS1;Parent=g7183.t1;
OX637532.1_Linnaemya_tessellans_genome_assembly,_chromosome:_1	AUGUSTUS	exon	157258629	157259927	.	-	.	ID=g7183.t1.exon1;Parent=g7183.t1;
OX637532.1_Linnaemya_tessellans_genome_assembly,_chromosome:_1	AUGUSTUS	intron	157259928	157259997	1	-	.	ID=g7183.t1.intron1;Parent=g7183.t1;
OX637532.1_Linnaemya_tessellans_genome_assembly,_chromosome:_1	AUGUSTUS	CDS	157259998	157260234	1	-	0	ID=g7183.t1.CDS2;Parent=g7183.t1;
OX637532.1_Linnaemya_tessellans_genome_assembly,_chromosome:_1	AUGUSTUS	exon	157259998	157260234	.	-	.	ID=g7183.t1.exon2;Parent=g7183.t1;
OX637532.1_Linnaemya_tessellans_genome_assembly,_chromosome:_1	AUGUSTUS	intron	157260235	157260300	1	-	.	ID=g7183.t1.intron2;Parent=g7183.t1;
OX637532.1_Linnaemya_tessellans_genome_assembly,_chromosome:_1	AUGUSTUS	CDS	157260301	157260918	1	-	0	ID=g7183.t1.CDS3;Parent=g7183.t1;
OX637532.1_Linnaemya_tessellans_genome_assembly,_chromosome:_1	AUGUSTUS	exon	157260301	157260918	.	-	.	ID=g7183.t1.exon3;Parent=g7183.t1;
OX637532.1_Linnaemya_tessellans_genome_assembly,_chromosome:_1	AUGUSTUS	intron	157260919	157261052	1	-	.	ID=g7183.t1.intron3;Parent=g7183.t1;
OX637532.1_Linnaemya_tessellans_genome_assembly,_chromosome:_1	AUGUSTUS	CDS	157261053	157261331	1	-	0	ID=g7183.t1.CDS4;Parent=g7183.t1;
OX637532.1_Linnaemya_tessellans_genome_assembly,_chromosome:_1	AUGUSTUS	exon	157261053	157261331	.	-	.	ID=g7183.t1.exon4;Parent=g7183.t1;
OX637532.1_Linnaemya_tessellans_genome_assembly,_chromosome:_1	AUGUSTUS	intron	157261332	157261388	1	-	.	ID=g7183.t1.intron4;Parent=g7183.t1;
OX637532.1_Linnaemya_tessellans_genome_assembly,_chromosome:_1	AUGUSTUS	CDS	157261389	157261470	1	-	1	ID=g7183.t1.CDS5;Parent=g7183.t1;
OX637532.1_Linnaemya_tessellans_genome_assembly,_chromosome:_1	AUGUSTUS	exon	157261389	157261470	.	-	.	ID=g7183.t1.exon5;Parent=g7183.t1;
OX637532.1_Linnaemya_tessellans_genome_assembly,_chromosome:_1	AUGUSTUS	intron	157261471	157261524	1	-	.	ID=g7183.t1.intron5;Parent=g7183.t1;
OX637532.1_Linnaemya_tessellans_genome_assembly,_chromosome:_1	AUGUSTUS	CDS	157261525	157261694	1	-	0	ID=g7183.t1.CDS6;Parent=g7183.t1;
OX637532.1_Linnaemya_tessellans_genome_assembly,_chromosome:_1	AUGUSTUS	exon	157261525	157261694	.	-	.	ID=g7183.t1.exon6;Parent=g7183.t1;
OX637532.1_Linnaemya_tessellans_genome_assembly,_chromosome:_1	AUGUSTUS	intron	157261695	157261764	1	-	.	ID=g7183.t1.intron6;Parent=g7183.t1;
OX637532.1_Linnaemya_tessellans_genome_assembly,_chromosome:_1	AUGUSTUS	CDS	157261765	157261880	1	-	2	ID=g7183.t1.CDS7;Parent=g7183.t1;
OX637532.1_Linnaemya_tessellans_genome_assembly,_chromosome:_1	AUGUSTUS	exon	157261765	157261880	.	-	.	ID=g7183.t1.exon7;Parent=g7183.t1;
OX637532.1_Linnaemya_tessellans_genome_assembly,_chromosome:_1	AUGUSTUS	intron	157261881	157261945	1	-	.	ID=g7183.t1.intron7;Parent=g7183.t1;
OX637532.1_Linnaemya_tessellans_genome_assembly,_chromosome:_1	AUGUSTUS	CDS	157261946	157262306	1	-	0	ID=g7183.t1.CDS8;Parent=g7183.t1;
OX637532.1_Linnaemya_tessellans_genome_assembly,_chromosome:_1	AUGUSTUS	exon	157261946	157262306	.	-	.	ID=g7183.t1.exon8;Parent=g7183.t1;
OX637532.1_Linnaemya_tessellans_genome_assembly,_chromosome:_1	AUGUSTUS	intron	157262307	157262370	1	-	.	ID=g7183.t1.intron8;Parent=g7183.t1;
OX637532.1_Linnaemya_tessellans_genome_assembly,_chromosome:_1	AUGUSTUS	CDS	157262371	157262516	1	-	2	ID=g7183.t1.CDS9;Parent=g7183.t1;
OX637532.1_Linnaemya_tessellans_genome_assembly,_chromosome:_1	AUGUSTUS	exon	157262371	157262516	.	-	.	ID=g7183.t1.exon9;Parent=g7183.t1;
OX637532.1_Linnaemya_tessellans_genome_assembly,_chromosome:_1	AUGUSTUS	intron	157262517	157262574	1	-	.	ID=g7183.t1.intron9;Parent=g7183.t1;
OX637532.1_Linnaemya_tessellans_genome_assembly,_chromosome:_1	AUGUSTUS	CDS	157262575	157262732	1	-	1	ID=g7183.t1.CDS10;Parent=g7183.t1;
OX637532.1_Linnaemya_tessellans_genome_assembly,_chromosome:_1	AUGUSTUS	exon	157262575	157262732	.	-	.	ID=g7183.t1.exon10;Parent=g7183.t1;
OX637532.1_Linnaemya_tessellans_genome_assembly,_chromosome:_1	AUGUSTUS	intron	157262733	157262786	1	-	.	ID=g7183.t1.intron10;Parent=g7183.t1;
OX637532.1_Linnaemya_tessellans_genome_assembly,_chromosome:_1	AUGUSTUS	CDS	157262787	157263350	1	-	1	ID=g7183.t1.CDS11;Parent=g7183.t1;
OX637532.1_Linnaemya_tessellans_genome_assembly,_chromosome:_1	AUGUSTUS	exon	157262787	157263350	.	-	.	ID=g7183.t1.exon11;Parent=g7183.t1;
OX637532.1_Linnaemya_tessellans_genome_assembly,_chromosome:_1	AUGUSTUS	intron	157263351	157265563	1	-	.	ID=g7183.t1.intron11;Parent=g7183.t1;
OX637532.1_Linnaemya_tessellans_genome_assembly,_chromosome:_1	AUGUSTUS	CDS	157265564	157265880	1	-	0	ID=g7183.t1.CDS12;Parent=g7183.t1;
OX637532.1_Linnaemya_tessellans_genome_assembly,_chromosome:_1	AUGUSTUS	exon	157265564	157265880	.	-	.	ID=g7183.t1.exon12;Parent=g7183.t1;
OX637532.1_Linnaemya_tessellans_genome_assembly,_chromosome:_1	AUGUSTUS	intron	157265881	157265946	1	-	.	ID=g7183.t1.intron12;Parent=g7183.t1;
OX637532.1_Linnaemya_tessellans_genome_assembly,_chromosome:_1	AUGUSTUS	CDS	157265947	157266584	1	-	2	ID=g7183.t1.CDS13;Parent=g7183.t1;
OX637532.1_Linnaemya_tessellans_genome_assembly,_chromosome:_1	AUGUSTUS	exon	157265947	157266584	.	-	.	ID=g7183.t1.exon13;Parent=g7183.t1;
OX637532.1_Linnaemya_tessellans_genome_assembly,_chromosome:_1	AUGUSTUS	intron	157266585	157268773	1	-	.	ID=g7183.t1.intron13;Parent=g7183.t1;
OX637532.1_Linnaemya_tessellans_genome_assembly,_chromosome:_1	AUGUSTUS	CDS	157268774	157269467	1	-	0	ID=g7183.t1.CDS14;Parent=g7183.t1;
OX637532.1_Linnaemya_tessellans_genome_assembly,_chromosome:_1	AUGUSTUS	exon	157268774	157269467	.	-	.	ID=g7183.t1.exon14;Parent=g7183.t1;
OX637532.1_Linnaemya_tessellans_genome_assembly,_chromosome:_1	AUGUSTUS	intron	157269468	157269532	1	-	.	ID=g7183.t1.intron14;Parent=g7183.t1;
OX637532.1_Linnaemya_tessellans_genome_assembly,_chromosome:_1	AUGUSTUS	CDS	157269533	157270305	1	-	2	ID=g7183.t1.CDS15;Parent=g7183.t1;
OX637532.1_Linnaemya_tessellans_genome_assembly,_chromosome:_1	AUGUSTUS	exon	157269533	157270305	.	-	.	ID=g7183.t1.exon15;Parent=g7183.t1;
OX637532.1_Linnaemya_tessellans_genome_assembly,_chromosome:_1	AUGUSTUS	intron	157270306	157271985	1	-	.	ID=g7183.t1.intron15;Parent=g7183.t1;
OX637532.1_Linnaemya_tessellans_genome_assembly,_chromosome:_1	AUGUSTUS	CDS	157271986	157272244	1	-	0	ID=g7183.t1.CDS16;Parent=g7183.t1;
OX637532.1_Linnaemya_tessellans_genome_assembly,_chromosome:_1	AUGUSTUS	exon	157271986	157272244	.	-	.	ID=g7183.t1.exon16;Parent=g7183.t1;
OX637532.1_Linnaemya_tessellans_genome_assembly,_chromosome:_1	AUGUSTUS	start_codon	157272242	157272244	.	-	0	ID=g7183.t1.start1;Parent=g7183.t1;
OX637532.1_Linnaemya_tessellans_genome_assembly,_chromosome:_1	AUGUSTUS	gene	157322428	157324200	.	-	.	ID=g7184;
OX637532.1_Linnaemya_tessellans_genome_assembly,_chromosome:_1	AUGUSTUS	mRNA	157322428	157324200	1	-	.	ID=g7184.t1;Parent=g7184;
OX637532.1_Linnaemya_tessellans_genome_assembly,_chromosome:_1	AUGUSTUS	stop_codon	157322428	157322430	.	-	0	ID=g7184.t1.stop1;Parent=g7184.t1;
OX637532.1_Linnaemya_tessellans_genome_assembly,_chromosome:_1	AUGUSTUS	CDS	157322428	157324200	1	-	0	ID=g7184.t1.CDS1;Parent=g7184.t1;
OX637532.1_Linnaemya_tessellans_genome_assembly,_chromosome:_1	AUGUSTUS	exon	157322428	157324200	.	-	.	ID=g7184.t1.exon1;Parent=g7184.t1;
OX637532.1_Linnaemya_tessellans_genome_assembly,_chromosome:_1	AUGUSTUS	start_codon	157324198	157324200	.	-	0	ID=g7184.t1.start1;Parent=g7184.t1;
OX637532.1_Linnaemya_tessellans_genome_assembly,_chromosome:_1	AUGUSTUS	gene	157360649	157362329	.	-	.	ID=g7185;
OX637532.1_Linnaemya_tessellans_genome_assembly,_chromosome:_1	AUGUSTUS	mRNA	157360649	157362329	1	-	.	ID=g7185.t1;Parent=g7185;
OX637532.1_Linnaemya_tessellans_genome_assembly,_chromosome:_1	AUGUSTUS	stop_codon	157360649	157360651	.	-	0	ID=g7185.t1.stop1;Parent=g7185.t1;
OX637532.1_Linnaemya_tessellans_genome_assembly,_chromosome:_1	AUGUSTUS	CDS	157360649	157361113	1	-	0	ID=g7185.t1.CDS1;Parent=g7185.t1;
OX637532.1_Linnaemya_tessellans_genome_assembly,_chromosome:_1	AUGUSTUS	exon	157360649	157361113	.	-	.	ID=g7185.t1.exon1;Parent=g7185.t1;
OX637532.1_Linnaemya_tessellans_genome_assembly,_chromosome:_1	AUGUSTUS	intron	157361114	157361770	1	-	.	ID=g7185.t1.intron1;Parent=g7185.t1;
OX637532.1_Linnaemya_tessellans_genome_assembly,_chromosome:_1	AUGUSTUS	CDS	157361771	157361940	1	-	2	ID=g7185.t1.CDS2;Parent=g7185.t1;
OX637532.1_Linnaemya_tessellans_genome_assembly,_chromosome:_1	AUGUSTUS	exon	157361771	157361940	.	-	.	ID=g7185.t1.exon2;Parent=g7185.t1;
OX637532.1_Linnaemya_tessellans_genome_assembly,_chromosome:_1	AUGUSTUS	intron	157361941	157362046	1	-	.	ID=g7185.t1.intron2;Parent=g7185.t1;
OX637532.1_Linnaemya_tessellans_genome_assembly,_chromosome:_1	AUGUSTUS	CDS	157362047	157362329	1	-	0	ID=g7185.t1.CDS3;Parent=g7185.t1;
OX637532.1_Linnaemya_tessellans_genome_assembly,_chromosome:_1	AUGUSTUS	exon	157362047	157362329	.	-	.	ID=g7185.t1.exon3;Parent=g7185.t1;
OX637532.1_Linnaemya_tessellans_genome_assembly,_chromosome:_1	AUGUSTUS	start_codon	157362327	157362329	.	-	0	ID=g7185.t1.start1;Parent=g7185.t1;
OX637532.1_Linnaemya_tessellans_genome_assembly,_chromosome:_1	AUGUSTUS	gene	157472893	157473204	.	+	.	ID=g7186;
OX637532.1_Linnaemya_tessellans_genome_assembly,_chromosome:_1	AUGUSTUS	mRNA	157472893	157473204	0.55	+	.	ID=g7186.t1;Parent=g7186;
OX637532.1_Linnaemya_tessellans_genome_assembly,_chromosome:_1	AUGUSTUS	start_codon	157472893	157472895	.	+	0	ID=g7186.t1.start1;Parent=g7186.t1;
OX637532.1_Linnaemya_tessellans_genome_assembly,_chromosome:_1	AUGUSTUS	CDS	157472893	157473204	0.55	+	0	ID=g7186.t1.CDS1;Parent=g7186.t1;
OX637532.1_Linnaemya_tessellans_genome_assembly,_chromosome:_1	AUGUSTUS	exon	157472893	157473204	.	+	.	ID=g7186.t1.exon1;Parent=g7186.t1;
OX637532.1_Linnaemya_tessellans_genome_assembly,_chromosome:_1	AUGUSTUS	stop_codon	157473202	157473204	.	+	0	ID=g7186.t1.stop1;Parent=g7186.t1;
OX637532.1_Linnaemya_tessellans_genome_assembly,_chromosome:_1	AUGUSTUS	gene	157513572	157585706	.	+	.	ID=g7187;
OX637532.1_Linnaemya_tessellans_genome_assembly,_chromosome:_1	AUGUSTUS	mRNA	157513572	157585706	0.51	+	.	ID=g7187.t1;Parent=g7187;
OX637532.1_Linnaemya_tessellans_genome_assembly,_chromosome:_1	AUGUSTUS	start_codon	157513572	157513574	.	+	0	ID=g7187.t1.start1;Parent=g7187.t1;
OX637532.1_Linnaemya_tessellans_genome_assembly,_chromosome:_1	AUGUSTUS	CDS	157513572	157513847	1	+	0	ID=g7187.t1.CDS1;Parent=g7187.t1;
OX637532.1_Linnaemya_tessellans_genome_assembly,_chromosome:_1	AUGUSTUS	exon	157513572	157513847	.	+	.	ID=g7187.t1.exon1;Parent=g7187.t1;
OX637532.1_Linnaemya_tessellans_genome_assembly,_chromosome:_1	AUGUSTUS	intron	157513848	157515962	1	+	.	ID=g7187.t1.intron1;Parent=g7187.t1;
OX637532.1_Linnaemya_tessellans_genome_assembly,_chromosome:_1	AUGUSTUS	CDS	157515963	157516809	1	+	0	ID=g7187.t1.CDS2;Parent=g7187.t1;
OX637532.1_Linnaemya_tessellans_genome_assembly,_chromosome:_1	AUGUSTUS	exon	157515963	157516809	.	+	.	ID=g7187.t1.exon2;Parent=g7187.t1;
OX637532.1_Linnaemya_tessellans_genome_assembly,_chromosome:_1	AUGUSTUS	intron	157516810	157517843	0.53	+	.	ID=g7187.t1.intron2;Parent=g7187.t1;
OX637532.1_Linnaemya_tessellans_genome_assembly,_chromosome:_1	AUGUSTUS	CDS	157517844	157518008	0.53	+	2	ID=g7187.t1.CDS3;Parent=g7187.t1;
OX637532.1_Linnaemya_tessellans_genome_assembly,_chromosome:_1	AUGUSTUS	exon	157517844	157518008	.	+	.	ID=g7187.t1.exon3;Parent=g7187.t1;
OX637532.1_Linnaemya_tessellans_genome_assembly,_chromosome:_1	AUGUSTUS	intron	157518009	157538040	0.55	+	.	ID=g7187.t1.intron3;Parent=g7187.t1;
OX637532.1_Linnaemya_tessellans_genome_assembly,_chromosome:_1	AUGUSTUS	CDS	157538041	157538186	1	+	2	ID=g7187.t1.CDS4;Parent=g7187.t1;
OX637532.1_Linnaemya_tessellans_genome_assembly,_chromosome:_1	AUGUSTUS	exon	157538041	157538186	.	+	.	ID=g7187.t1.exon4;Parent=g7187.t1;
OX637532.1_Linnaemya_tessellans_genome_assembly,_chromosome:_1	AUGUSTUS	intron	157538187	157567034	0.96	+	.	ID=g7187.t1.intron4;Parent=g7187.t1;
OX637532.1_Linnaemya_tessellans_genome_assembly,_chromosome:_1	AUGUSTUS	CDS	157567035	157567178	0.99	+	0	ID=g7187.t1.CDS5;Parent=g7187.t1;
OX637532.1_Linnaemya_tessellans_genome_assembly,_chromosome:_1	AUGUSTUS	exon	157567035	157567178	.	+	.	ID=g7187.t1.exon5;Parent=g7187.t1;
OX637532.1_Linnaemya_tessellans_genome_assembly,_chromosome:_1	AUGUSTUS	intron	157567179	157583662	1	+	.	ID=g7187.t1.intron5;Parent=g7187.t1;
OX637532.1_Linnaemya_tessellans_genome_assembly,_chromosome:_1	AUGUSTUS	CDS	157583663	157583849	1	+	0	ID=g7187.t1.CDS6;Parent=g7187.t1;
OX637532.1_Linnaemya_tessellans_genome_assembly,_chromosome:_1	AUGUSTUS	exon	157583663	157583849	.	+	.	ID=g7187.t1.exon6;Parent=g7187.t1;
OX637532.1_Linnaemya_tessellans_genome_assembly,_chromosome:_1	AUGUSTUS	intron	157583850	157584628	1	+	.	ID=g7187.t1.intron6;Parent=g7187.t1;
OX637532.1_Linnaemya_tessellans_genome_assembly,_chromosome:_1	AUGUSTUS	CDS	157584629	157584816	1	+	2	ID=g7187.t1.CDS7;Parent=g7187.t1;
OX637532.1_Linnaemya_tessellans_genome_assembly,_chromosome:_1	AUGUSTUS	exon	157584629	157584816	.	+	.	ID=g7187.t1.exon7;Parent=g7187.t1;
OX637532.1_Linnaemya_tessellans_genome_assembly,_chromosome:_1	AUGUSTUS	intron	157584817	157585679	1	+	.	ID=g7187.t1.intron7;Parent=g7187.t1;
OX637532.1_Linnaemya_tessellans_genome_assembly,_chromosome:_1	AUGUSTUS	CDS	157585680	157585706	1	+	0	ID=g7187.t1.CDS8;Parent=g7187.t1;
OX637532.1_Linnaemya_tessellans_genome_assembly,_chromosome:_1	AUGUSTUS	exon	157585680	157585706	.	+	.	ID=g7187.t1.exon8;Parent=g7187.t1;
OX637532.1_Linnaemya_tessellans_genome_assembly,_chromosome:_1	AUGUSTUS	stop_codon	157585704	157585706	.	+	0	ID=g7187.t1.stop1;Parent=g7187.t1;
OX637532.1_Linnaemya_tessellans_genome_assembly,_chromosome:_1	GeneMark.hmm3	mRNA	157583681	157585706	.	+	.	ID=g7187.t2;Parent=g7187;
OX637532.1_Linnaemya_tessellans_genome_assembly,_chromosome:_1	GeneMark.hmm3	start_codon	157583681	157583683	.	+	0	ID=g7187.t2.start1;Parent=g7187.t2;
OX637532.1_Linnaemya_tessellans_genome_assembly,_chromosome:_1	GeneMark.hmm3	CDS	157583681	157583849	.	+	0	ID=g7187.t2.CDS1;Parent=g7187.t2;
OX637532.1_Linnaemya_tessellans_genome_assembly,_chromosome:_1	GeneMark.hmm3	exon	157583681	157583849	0	+	.	ID=g7187.t2.exon1;Parent=g7187.t2;
OX637532.1_Linnaemya_tessellans_genome_assembly,_chromosome:_1	GeneMark.hmm3	intron	157583850	157584628	.	+	2	ID=g7187.t2.intron1;Parent=g7187.t2;
OX637532.1_Linnaemya_tessellans_genome_assembly,_chromosome:_1	GeneMark.hmm3	CDS	157584629	157584816	.	+	2	ID=g7187.t2.CDS2;Parent=g7187.t2;
OX637532.1_Linnaemya_tessellans_genome_assembly,_chromosome:_1	GeneMark.hmm3	exon	157584629	157584816	0	+	.	ID=g7187.t2.exon2;Parent=g7187.t2;
OX637532.1_Linnaemya_tessellans_genome_assembly,_chromosome:_1	GeneMark.hmm3	intron	157584817	157585679	.	+	0	ID=g7187.t2.intron2;Parent=g7187.t2;
OX637532.1_Linnaemya_tessellans_genome_assembly,_chromosome:_1	GeneMark.hmm3	CDS	157585680	157585706	.	+	0	ID=g7187.t2.CDS3;Parent=g7187.t2;
OX637532.1_Linnaemya_tessellans_genome_assembly,_chromosome:_1	GeneMark.hmm3	exon	157585680	157585706	0	+	.	ID=g7187.t2.exon3;Parent=g7187.t2;
OX637532.1_Linnaemya_tessellans_genome_assembly,_chromosome:_1	GeneMark.hmm3	stop_codon	157585704	157585706	.	+	0	ID=g7187.t2.stop1;Parent=g7187.t2;
OX637532.1_Linnaemya_tessellans_genome_assembly,_chromosome:_1	AUGUSTUS	gene	157688655	157691037	.	-	.	ID=g7188;
OX637532.1_Linnaemya_tessellans_genome_assembly,_chromosome:_1	AUGUSTUS	mRNA	157688655	157691037	1	-	.	ID=g7188.t1;Parent=g7188;
OX637532.1_Linnaemya_tessellans_genome_assembly,_chromosome:_1	AUGUSTUS	stop_codon	157688655	157688657	.	-	0	ID=g7188.t1.stop1;Parent=g7188.t1;
OX637532.1_Linnaemya_tessellans_genome_assembly,_chromosome:_1	AUGUSTUS	CDS	157688655	157688775	1	-	1	ID=g7188.t1.CDS1;Parent=g7188.t1;
OX637532.1_Linnaemya_tessellans_genome_assembly,_chromosome:_1	AUGUSTUS	exon	157688655	157688775	.	-	.	ID=g7188.t1.exon1;Parent=g7188.t1;
OX637532.1_Linnaemya_tessellans_genome_assembly,_chromosome:_1	AUGUSTUS	intron	157688776	157689744	1	-	.	ID=g7188.t1.intron1;Parent=g7188.t1;
OX637532.1_Linnaemya_tessellans_genome_assembly,_chromosome:_1	AUGUSTUS	CDS	157689745	157689906	1	-	1	ID=g7188.t1.CDS2;Parent=g7188.t1;
OX637532.1_Linnaemya_tessellans_genome_assembly,_chromosome:_1	AUGUSTUS	exon	157689745	157689906	.	-	.	ID=g7188.t1.exon2;Parent=g7188.t1;
OX637532.1_Linnaemya_tessellans_genome_assembly,_chromosome:_1	AUGUSTUS	intron	157689907	157689976	1	-	.	ID=g7188.t1.intron2;Parent=g7188.t1;
OX637532.1_Linnaemya_tessellans_genome_assembly,_chromosome:_1	AUGUSTUS	CDS	157689977	157690131	1	-	0	ID=g7188.t1.CDS3;Parent=g7188.t1;
OX637532.1_Linnaemya_tessellans_genome_assembly,_chromosome:_1	AUGUSTUS	exon	157689977	157690131	.	-	.	ID=g7188.t1.exon3;Parent=g7188.t1;
OX637532.1_Linnaemya_tessellans_genome_assembly,_chromosome:_1	AUGUSTUS	intron	157690132	157690914	1	-	.	ID=g7188.t1.intron3;Parent=g7188.t1;
OX637532.1_Linnaemya_tessellans_genome_assembly,_chromosome:_1	AUGUSTUS	CDS	157690915	157691037	1	-	0	ID=g7188.t1.CDS4;Parent=g7188.t1;
OX637532.1_Linnaemya_tessellans_genome_assembly,_chromosome:_1	AUGUSTUS	exon	157690915	157691037	.	-	.	ID=g7188.t1.exon4;Parent=g7188.t1;
OX637532.1_Linnaemya_tessellans_genome_assembly,_chromosome:_1	AUGUSTUS	start_codon	157691035	157691037	.	-	0	ID=g7188.t1.start1;Parent=g7188.t1;
OX637532.1_Linnaemya_tessellans_genome_assembly,_chromosome:_1	AUGUSTUS	gene	157697516	157701568	.	-	.	ID=g7189;
OX637532.1_Linnaemya_tessellans_genome_assembly,_chromosome:_1	AUGUSTUS	mRNA	157697516	157701568	1	-	.	ID=g7189.t1;Parent=g7189;
OX637532.1_Linnaemya_tessellans_genome_assembly,_chromosome:_1	AUGUSTUS	stop_codon	157697516	157697518	.	-	0	ID=g7189.t1.stop1;Parent=g7189.t1;
OX637532.1_Linnaemya_tessellans_genome_assembly,_chromosome:_1	AUGUSTUS	CDS	157697516	157697645	1	-	1	ID=g7189.t1.CDS1;Parent=g7189.t1;
OX637532.1_Linnaemya_tessellans_genome_assembly,_chromosome:_1	AUGUSTUS	exon	157697516	157697645	.	-	.	ID=g7189.t1.exon1;Parent=g7189.t1;
OX637532.1_Linnaemya_tessellans_genome_assembly,_chromosome:_1	AUGUSTUS	intron	157697646	157697783	1	-	.	ID=g7189.t1.intron1;Parent=g7189.t1;
OX637532.1_Linnaemya_tessellans_genome_assembly,_chromosome:_1	AUGUSTUS	CDS	157697784	157698517	1	-	0	ID=g7189.t1.CDS2;Parent=g7189.t1;
OX637532.1_Linnaemya_tessellans_genome_assembly,_chromosome:_1	AUGUSTUS	exon	157697784	157698517	.	-	.	ID=g7189.t1.exon2;Parent=g7189.t1;
OX637532.1_Linnaemya_tessellans_genome_assembly,_chromosome:_1	AUGUSTUS	intron	157698518	157698577	1	-	.	ID=g7189.t1.intron2;Parent=g7189.t1;
OX637532.1_Linnaemya_tessellans_genome_assembly,_chromosome:_1	AUGUSTUS	CDS	157698578	157698918	1	-	2	ID=g7189.t1.CDS3;Parent=g7189.t1;
OX637532.1_Linnaemya_tessellans_genome_assembly,_chromosome:_1	AUGUSTUS	exon	157698578	157698918	.	-	.	ID=g7189.t1.exon3;Parent=g7189.t1;
OX637532.1_Linnaemya_tessellans_genome_assembly,_chromosome:_1	AUGUSTUS	intron	157698919	157698979	1	-	.	ID=g7189.t1.intron3;Parent=g7189.t1;
OX637532.1_Linnaemya_tessellans_genome_assembly,_chromosome:_1	AUGUSTUS	CDS	157698980	157699160	1	-	0	ID=g7189.t1.CDS4;Parent=g7189.t1;
OX637532.1_Linnaemya_tessellans_genome_assembly,_chromosome:_1	AUGUSTUS	exon	157698980	157699160	.	-	.	ID=g7189.t1.exon4;Parent=g7189.t1;
OX637532.1_Linnaemya_tessellans_genome_assembly,_chromosome:_1	AUGUSTUS	intron	157699161	157699220	1	-	.	ID=g7189.t1.intron4;Parent=g7189.t1;
OX637532.1_Linnaemya_tessellans_genome_assembly,_chromosome:_1	AUGUSTUS	CDS	157699221	157700863	1	-	2	ID=g7189.t1.CDS5;Parent=g7189.t1;
OX637532.1_Linnaemya_tessellans_genome_assembly,_chromosome:_1	AUGUSTUS	exon	157699221	157700863	.	-	.	ID=g7189.t1.exon5;Parent=g7189.t1;
OX637532.1_Linnaemya_tessellans_genome_assembly,_chromosome:_1	AUGUSTUS	intron	157700864	157700947	1	-	.	ID=g7189.t1.intron5;Parent=g7189.t1;
OX637532.1_Linnaemya_tessellans_genome_assembly,_chromosome:_1	AUGUSTUS	CDS	157700948	157701406	1	-	2	ID=g7189.t1.CDS6;Parent=g7189.t1;
OX637532.1_Linnaemya_tessellans_genome_assembly,_chromosome:_1	AUGUSTUS	exon	157700948	157701406	.	-	.	ID=g7189.t1.exon6;Parent=g7189.t1;
OX637532.1_Linnaemya_tessellans_genome_assembly,_chromosome:_1	AUGUSTUS	intron	157701407	157701474	1	-	.	ID=g7189.t1.intron6;Parent=g7189.t1;
OX637532.1_Linnaemya_tessellans_genome_assembly,_chromosome:_1	AUGUSTUS	CDS	157701475	157701568	1	-	0	ID=g7189.t1.CDS7;Parent=g7189.t1;
OX637532.1_Linnaemya_tessellans_genome_assembly,_chromosome:_1	AUGUSTUS	exon	157701475	157701568	.	-	.	ID=g7189.t1.exon7;Parent=g7189.t1;
OX637532.1_Linnaemya_tessellans_genome_assembly,_chromosome:_1	AUGUSTUS	start_codon	157701566	157701568	.	-	0	ID=g7189.t1.start1;Parent=g7189.t1;
OX637532.1_Linnaemya_tessellans_genome_assembly,_chromosome:_1	AUGUSTUS	gene	157704219	157706943	.	+	.	ID=g7190;
OX637532.1_Linnaemya_tessellans_genome_assembly,_chromosome:_1	AUGUSTUS	mRNA	157704219	157706943	1	+	.	ID=g7190.t1;Parent=g7190;
OX637532.1_Linnaemya_tessellans_genome_assembly,_chromosome:_1	AUGUSTUS	start_codon	157704219	157704221	.	+	0	ID=g7190.t1.start1;Parent=g7190.t1;
OX637532.1_Linnaemya_tessellans_genome_assembly,_chromosome:_1	AUGUSTUS	CDS	157704219	157705417	1	+	0	ID=g7190.t1.CDS1;Parent=g7190.t1;
OX637532.1_Linnaemya_tessellans_genome_assembly,_chromosome:_1	AUGUSTUS	exon	157704219	157705417	.	+	.	ID=g7190.t1.exon1;Parent=g7190.t1;
OX637532.1_Linnaemya_tessellans_genome_assembly,_chromosome:_1	AUGUSTUS	intron	157705418	157705633	1	+	.	ID=g7190.t1.intron1;Parent=g7190.t1;
OX637532.1_Linnaemya_tessellans_genome_assembly,_chromosome:_1	AUGUSTUS	CDS	157705634	157706024	1	+	1	ID=g7190.t1.CDS2;Parent=g7190.t1;
OX637532.1_Linnaemya_tessellans_genome_assembly,_chromosome:_1	AUGUSTUS	exon	157705634	157706024	.	+	.	ID=g7190.t1.exon2;Parent=g7190.t1;
OX637532.1_Linnaemya_tessellans_genome_assembly,_chromosome:_1	AUGUSTUS	intron	157706025	157706086	1	+	.	ID=g7190.t1.intron2;Parent=g7190.t1;
OX637532.1_Linnaemya_tessellans_genome_assembly,_chromosome:_1	AUGUSTUS	CDS	157706087	157706227	1	+	0	ID=g7190.t1.CDS3;Parent=g7190.t1;
OX637532.1_Linnaemya_tessellans_genome_assembly,_chromosome:_1	AUGUSTUS	exon	157706087	157706227	.	+	.	ID=g7190.t1.exon3;Parent=g7190.t1;
OX637532.1_Linnaemya_tessellans_genome_assembly,_chromosome:_1	AUGUSTUS	intron	157706228	157706443	1	+	.	ID=g7190.t1.intron3;Parent=g7190.t1;
OX637532.1_Linnaemya_tessellans_genome_assembly,_chromosome:_1	AUGUSTUS	CDS	157706444	157706544	1	+	0	ID=g7190.t1.CDS4;Parent=g7190.t1;
OX637532.1_Linnaemya_tessellans_genome_assembly,_chromosome:_1	AUGUSTUS	exon	157706444	157706544	.	+	.	ID=g7190.t1.exon4;Parent=g7190.t1;
OX637532.1_Linnaemya_tessellans_genome_assembly,_chromosome:_1	AUGUSTUS	intron	157706545	157706594	1	+	.	ID=g7190.t1.intron4;Parent=g7190.t1;
OX637532.1_Linnaemya_tessellans_genome_assembly,_chromosome:_1	AUGUSTUS	CDS	157706595	157706943	1	+	1	ID=g7190.t1.CDS5;Parent=g7190.t1;
OX637532.1_Linnaemya_tessellans_genome_assembly,_chromosome:_1	AUGUSTUS	exon	157706595	157706943	.	+	.	ID=g7190.t1.exon5;Parent=g7190.t1;
OX637532.1_Linnaemya_tessellans_genome_assembly,_chromosome:_1	AUGUSTUS	stop_codon	157706941	157706943	.	+	0	ID=g7190.t1.stop1;Parent=g7190.t1;
OX637532.1_Linnaemya_tessellans_genome_assembly,_chromosome:_1	AUGUSTUS	gene	157709367	157737519	.	-	.	ID=g7191;
OX637532.1_Linnaemya_tessellans_genome_assembly,_chromosome:_1	AUGUSTUS	mRNA	157709367	157737519	1	-	.	ID=g7191.t1;Parent=g7191;
OX637532.1_Linnaemya_tessellans_genome_assembly,_chromosome:_1	AUGUSTUS	stop_codon	157709367	157709369	.	-	0	ID=g7191.t1.stop1;Parent=g7191.t1;
OX637532.1_Linnaemya_tessellans_genome_assembly,_chromosome:_1	AUGUSTUS	CDS	157709367	157710136	1	-	2	ID=g7191.t1.CDS1;Parent=g7191.t1;
OX637532.1_Linnaemya_tessellans_genome_assembly,_chromosome:_1	AUGUSTUS	exon	157709367	157710136	.	-	.	ID=g7191.t1.exon1;Parent=g7191.t1;
OX637532.1_Linnaemya_tessellans_genome_assembly,_chromosome:_1	AUGUSTUS	intron	157710137	157724485	1	-	.	ID=g7191.t1.intron1;Parent=g7191.t1;
OX637532.1_Linnaemya_tessellans_genome_assembly,_chromosome:_1	AUGUSTUS	CDS	157724486	157724710	1	-	2	ID=g7191.t1.CDS2;Parent=g7191.t1;
OX637532.1_Linnaemya_tessellans_genome_assembly,_chromosome:_1	AUGUSTUS	exon	157724486	157724710	.	-	.	ID=g7191.t1.exon2;Parent=g7191.t1;
OX637532.1_Linnaemya_tessellans_genome_assembly,_chromosome:_1	AUGUSTUS	intron	157724711	157728781	1	-	.	ID=g7191.t1.intron2;Parent=g7191.t1;
OX637532.1_Linnaemya_tessellans_genome_assembly,_chromosome:_1	AUGUSTUS	CDS	157728782	157728898	1	-	2	ID=g7191.t1.CDS3;Parent=g7191.t1;
OX637532.1_Linnaemya_tessellans_genome_assembly,_chromosome:_1	AUGUSTUS	exon	157728782	157728898	.	-	.	ID=g7191.t1.exon3;Parent=g7191.t1;
OX637532.1_Linnaemya_tessellans_genome_assembly,_chromosome:_1	AUGUSTUS	intron	157728899	157737452	1	-	.	ID=g7191.t1.intron3;Parent=g7191.t1;
OX637532.1_Linnaemya_tessellans_genome_assembly,_chromosome:_1	AUGUSTUS	CDS	157737453	157737519	1	-	0	ID=g7191.t1.CDS4;Parent=g7191.t1;
OX637532.1_Linnaemya_tessellans_genome_assembly,_chromosome:_1	AUGUSTUS	exon	157737453	157737519	.	-	.	ID=g7191.t1.exon4;Parent=g7191.t1;
OX637532.1_Linnaemya_tessellans_genome_assembly,_chromosome:_1	AUGUSTUS	start_codon	157737517	157737519	.	-	0	ID=g7191.t1.start1;Parent=g7191.t1;
OX637532.1_Linnaemya_tessellans_genome_assembly,_chromosome:_1	AUGUSTUS	gene	157739901	157745794	.	-	.	ID=g7192;
OX637532.1_Linnaemya_tessellans_genome_assembly,_chromosome:_1	AUGUSTUS	mRNA	157739901	157745794	1	-	.	ID=g7192.t1;Parent=g7192;
OX637532.1_Linnaemya_tessellans_genome_assembly,_chromosome:_1	AUGUSTUS	stop_codon	157739901	157739903	.	-	0	ID=g7192.t1.stop1;Parent=g7192.t1;
OX637532.1_Linnaemya_tessellans_genome_assembly,_chromosome:_1	AUGUSTUS	CDS	157739901	157740185	1	-	0	ID=g7192.t1.CDS1;Parent=g7192.t1;
OX637532.1_Linnaemya_tessellans_genome_assembly,_chromosome:_1	AUGUSTUS	exon	157739901	157740185	.	-	.	ID=g7192.t1.exon1;Parent=g7192.t1;
OX637532.1_Linnaemya_tessellans_genome_assembly,_chromosome:_1	AUGUSTUS	intron	157740186	157740246	1	-	.	ID=g7192.t1.intron1;Parent=g7192.t1;
OX637532.1_Linnaemya_tessellans_genome_assembly,_chromosome:_1	AUGUSTUS	CDS	157740247	157740642	1	-	0	ID=g7192.t1.CDS2;Parent=g7192.t1;
OX637532.1_Linnaemya_tessellans_genome_assembly,_chromosome:_1	AUGUSTUS	exon	157740247	157740642	.	-	.	ID=g7192.t1.exon2;Parent=g7192.t1;
OX637532.1_Linnaemya_tessellans_genome_assembly,_chromosome:_1	AUGUSTUS	intron	157740643	157740697	1	-	.	ID=g7192.t1.intron2;Parent=g7192.t1;
OX637532.1_Linnaemya_tessellans_genome_assembly,_chromosome:_1	AUGUSTUS	CDS	157740698	157740988	1	-	0	ID=g7192.t1.CDS3;Parent=g7192.t1;
OX637532.1_Linnaemya_tessellans_genome_assembly,_chromosome:_1	AUGUSTUS	exon	157740698	157740988	.	-	.	ID=g7192.t1.exon3;Parent=g7192.t1;
OX637532.1_Linnaemya_tessellans_genome_assembly,_chromosome:_1	AUGUSTUS	intron	157740989	157741544	1	-	.	ID=g7192.t1.intron3;Parent=g7192.t1;
OX637532.1_Linnaemya_tessellans_genome_assembly,_chromosome:_1	AUGUSTUS	CDS	157741545	157741762	1	-	2	ID=g7192.t1.CDS4;Parent=g7192.t1;
OX637532.1_Linnaemya_tessellans_genome_assembly,_chromosome:_1	AUGUSTUS	exon	157741545	157741762	.	-	.	ID=g7192.t1.exon4;Parent=g7192.t1;
OX637532.1_Linnaemya_tessellans_genome_assembly,_chromosome:_1	AUGUSTUS	intron	157741763	157741888	1	-	.	ID=g7192.t1.intron4;Parent=g7192.t1;
OX637532.1_Linnaemya_tessellans_genome_assembly,_chromosome:_1	AUGUSTUS	CDS	157741889	157742111	1	-	0	ID=g7192.t1.CDS5;Parent=g7192.t1;
OX637532.1_Linnaemya_tessellans_genome_assembly,_chromosome:_1	AUGUSTUS	exon	157741889	157742111	.	-	.	ID=g7192.t1.exon5;Parent=g7192.t1;
OX637532.1_Linnaemya_tessellans_genome_assembly,_chromosome:_1	AUGUSTUS	intron	157742112	157745623	1	-	.	ID=g7192.t1.intron5;Parent=g7192.t1;
OX637532.1_Linnaemya_tessellans_genome_assembly,_chromosome:_1	AUGUSTUS	CDS	157745624	157745794	1	-	0	ID=g7192.t1.CDS6;Parent=g7192.t1;
OX637532.1_Linnaemya_tessellans_genome_assembly,_chromosome:_1	AUGUSTUS	exon	157745624	157745794	.	-	.	ID=g7192.t1.exon6;Parent=g7192.t1;
OX637532.1_Linnaemya_tessellans_genome_assembly,_chromosome:_1	AUGUSTUS	start_codon	157745792	157745794	.	-	0	ID=g7192.t1.start1;Parent=g7192.t1;
OX637532.1_Linnaemya_tessellans_genome_assembly,_chromosome:_1	AUGUSTUS	gene	157747628	157755415	.	-	.	ID=g7193;
OX637532.1_Linnaemya_tessellans_genome_assembly,_chromosome:_1	AUGUSTUS	mRNA	157747628	157755415	1	-	.	ID=g7193.t1;Parent=g7193;
OX637532.1_Linnaemya_tessellans_genome_assembly,_chromosome:_1	AUGUSTUS	stop_codon	157747628	157747630	.	-	0	ID=g7193.t1.stop1;Parent=g7193.t1;
OX637532.1_Linnaemya_tessellans_genome_assembly,_chromosome:_1	AUGUSTUS	CDS	157747628	157747903	1	-	0	ID=g7193.t1.CDS1;Parent=g7193.t1;
OX637532.1_Linnaemya_tessellans_genome_assembly,_chromosome:_1	AUGUSTUS	exon	157747628	157747903	.	-	.	ID=g7193.t1.exon1;Parent=g7193.t1;
OX637532.1_Linnaemya_tessellans_genome_assembly,_chromosome:_1	AUGUSTUS	intron	157747904	157748261	1	-	.	ID=g7193.t1.intron1;Parent=g7193.t1;
OX637532.1_Linnaemya_tessellans_genome_assembly,_chromosome:_1	AUGUSTUS	CDS	157748262	157748534	1	-	0	ID=g7193.t1.CDS2;Parent=g7193.t1;
OX637532.1_Linnaemya_tessellans_genome_assembly,_chromosome:_1	AUGUSTUS	exon	157748262	157748534	.	-	.	ID=g7193.t1.exon2;Parent=g7193.t1;
OX637532.1_Linnaemya_tessellans_genome_assembly,_chromosome:_1	AUGUSTUS	intron	157748535	157748804	1	-	.	ID=g7193.t1.intron2;Parent=g7193.t1;
OX637532.1_Linnaemya_tessellans_genome_assembly,_chromosome:_1	AUGUSTUS	CDS	157748805	157748921	1	-	0	ID=g7193.t1.CDS3;Parent=g7193.t1;
OX637532.1_Linnaemya_tessellans_genome_assembly,_chromosome:_1	AUGUSTUS	exon	157748805	157748921	.	-	.	ID=g7193.t1.exon3;Parent=g7193.t1;
OX637532.1_Linnaemya_tessellans_genome_assembly,_chromosome:_1	AUGUSTUS	intron	157748922	157748980	1	-	.	ID=g7193.t1.intron3;Parent=g7193.t1;
OX637532.1_Linnaemya_tessellans_genome_assembly,_chromosome:_1	AUGUSTUS	CDS	157748981	157749274	1	-	0	ID=g7193.t1.CDS4;Parent=g7193.t1;
OX637532.1_Linnaemya_tessellans_genome_assembly,_chromosome:_1	AUGUSTUS	exon	157748981	157749274	.	-	.	ID=g7193.t1.exon4;Parent=g7193.t1;
OX637532.1_Linnaemya_tessellans_genome_assembly,_chromosome:_1	AUGUSTUS	intron	157749275	157749326	1	-	.	ID=g7193.t1.intron4;Parent=g7193.t1;
OX637532.1_Linnaemya_tessellans_genome_assembly,_chromosome:_1	AUGUSTUS	CDS	157749327	157749544	1	-	2	ID=g7193.t1.CDS5;Parent=g7193.t1;
OX637532.1_Linnaemya_tessellans_genome_assembly,_chromosome:_1	AUGUSTUS	exon	157749327	157749544	.	-	.	ID=g7193.t1.exon5;Parent=g7193.t1;
OX637532.1_Linnaemya_tessellans_genome_assembly,_chromosome:_1	AUGUSTUS	intron	157749545	157754947	1	-	.	ID=g7193.t1.intron5;Parent=g7193.t1;
OX637532.1_Linnaemya_tessellans_genome_assembly,_chromosome:_1	AUGUSTUS	CDS	157754948	157755173	1	-	0	ID=g7193.t1.CDS6;Parent=g7193.t1;
OX637532.1_Linnaemya_tessellans_genome_assembly,_chromosome:_1	AUGUSTUS	exon	157754948	157755173	.	-	.	ID=g7193.t1.exon6;Parent=g7193.t1;
OX637532.1_Linnaemya_tessellans_genome_assembly,_chromosome:_1	AUGUSTUS	intron	157755174	157755244	1	-	.	ID=g7193.t1.intron6;Parent=g7193.t1;
OX637532.1_Linnaemya_tessellans_genome_assembly,_chromosome:_1	AUGUSTUS	CDS	157755245	157755415	1	-	0	ID=g7193.t1.CDS7;Parent=g7193.t1;
OX637532.1_Linnaemya_tessellans_genome_assembly,_chromosome:_1	AUGUSTUS	exon	157755245	157755415	.	-	.	ID=g7193.t1.exon7;Parent=g7193.t1;
OX637532.1_Linnaemya_tessellans_genome_assembly,_chromosome:_1	AUGUSTUS	start_codon	157755413	157755415	.	-	0	ID=g7193.t1.start1;Parent=g7193.t1;
OX637532.1_Linnaemya_tessellans_genome_assembly,_chromosome:_1	AUGUSTUS	gene	157772037	157775261	.	-	.	ID=g7194;
OX637532.1_Linnaemya_tessellans_genome_assembly,_chromosome:_1	AUGUSTUS	mRNA	157772037	157775261	1	-	.	ID=g7194.t1;Parent=g7194;
OX637532.1_Linnaemya_tessellans_genome_assembly,_chromosome:_1	AUGUSTUS	stop_codon	157772037	157772039	.	-	0	ID=g7194.t1.stop1;Parent=g7194.t1;
OX637532.1_Linnaemya_tessellans_genome_assembly,_chromosome:_1	AUGUSTUS	CDS	157772037	157774612	1	-	2	ID=g7194.t1.CDS1;Parent=g7194.t1;
OX637532.1_Linnaemya_tessellans_genome_assembly,_chromosome:_1	AUGUSTUS	exon	157772037	157774612	.	-	.	ID=g7194.t1.exon1;Parent=g7194.t1;
OX637532.1_Linnaemya_tessellans_genome_assembly,_chromosome:_1	AUGUSTUS	intron	157774613	157774668	1	-	.	ID=g7194.t1.intron1;Parent=g7194.t1;
OX637532.1_Linnaemya_tessellans_genome_assembly,_chromosome:_1	AUGUSTUS	CDS	157774669	157775072	1	-	1	ID=g7194.t1.CDS2;Parent=g7194.t1;
OX637532.1_Linnaemya_tessellans_genome_assembly,_chromosome:_1	AUGUSTUS	exon	157774669	157775072	.	-	.	ID=g7194.t1.exon2;Parent=g7194.t1;
OX637532.1_Linnaemya_tessellans_genome_assembly,_chromosome:_1	AUGUSTUS	intron	157775073	157775139	1	-	.	ID=g7194.t1.intron2;Parent=g7194.t1;
OX637532.1_Linnaemya_tessellans_genome_assembly,_chromosome:_1	AUGUSTUS	CDS	157775140	157775261	1	-	0	ID=g7194.t1.CDS3;Parent=g7194.t1;
OX637532.1_Linnaemya_tessellans_genome_assembly,_chromosome:_1	AUGUSTUS	exon	157775140	157775261	.	-	.	ID=g7194.t1.exon3;Parent=g7194.t1;
OX637532.1_Linnaemya_tessellans_genome_assembly,_chromosome:_1	AUGUSTUS	start_codon	157775259	157775261	.	-	0	ID=g7194.t1.start1;Parent=g7194.t1;
OX637532.1_Linnaemya_tessellans_genome_assembly,_chromosome:_1	AUGUSTUS	gene	157897218	157898724	.	-	.	ID=g7195;
OX637532.1_Linnaemya_tessellans_genome_assembly,_chromosome:_1	AUGUSTUS	mRNA	157897218	157898724	1	-	.	ID=g7195.t1;Parent=g7195;
OX637532.1_Linnaemya_tessellans_genome_assembly,_chromosome:_1	AUGUSTUS	stop_codon	157897218	157897220	.	-	0	ID=g7195.t1.stop1;Parent=g7195.t1;
OX637532.1_Linnaemya_tessellans_genome_assembly,_chromosome:_1	AUGUSTUS	CDS	157897218	157897283	1	-	0	ID=g7195.t1.CDS1;Parent=g7195.t1;
OX637532.1_Linnaemya_tessellans_genome_assembly,_chromosome:_1	AUGUSTUS	exon	157897218	157897283	.	-	.	ID=g7195.t1.exon1;Parent=g7195.t1;
OX637532.1_Linnaemya_tessellans_genome_assembly,_chromosome:_1	AUGUSTUS	intron	157897284	157898304	1	-	.	ID=g7195.t1.intron1;Parent=g7195.t1;
OX637532.1_Linnaemya_tessellans_genome_assembly,_chromosome:_1	AUGUSTUS	CDS	157898305	157898724	1	-	0	ID=g7195.t1.CDS2;Parent=g7195.t1;
OX637532.1_Linnaemya_tessellans_genome_assembly,_chromosome:_1	AUGUSTUS	exon	157898305	157898724	.	-	.	ID=g7195.t1.exon2;Parent=g7195.t1;
OX637532.1_Linnaemya_tessellans_genome_assembly,_chromosome:_1	AUGUSTUS	start_codon	157898722	157898724	.	-	0	ID=g7195.t1.start1;Parent=g7195.t1;
OX637532.1_Linnaemya_tessellans_genome_assembly,_chromosome:_1	AUGUSTUS	gene	157908678	157924251	.	+	.	ID=g7196;
OX637532.1_Linnaemya_tessellans_genome_assembly,_chromosome:_1	AUGUSTUS	mRNA	157908678	157924251	1	+	.	ID=g7196.t1;Parent=g7196;
OX637532.1_Linnaemya_tessellans_genome_assembly,_chromosome:_1	AUGUSTUS	start_codon	157908678	157908680	.	+	0	ID=g7196.t1.start1;Parent=g7196.t1;
OX637532.1_Linnaemya_tessellans_genome_assembly,_chromosome:_1	AUGUSTUS	CDS	157908678	157909222	1	+	0	ID=g7196.t1.CDS1;Parent=g7196.t1;
OX637532.1_Linnaemya_tessellans_genome_assembly,_chromosome:_1	AUGUSTUS	exon	157908678	157909222	.	+	.	ID=g7196.t1.exon1;Parent=g7196.t1;
OX637532.1_Linnaemya_tessellans_genome_assembly,_chromosome:_1	AUGUSTUS	intron	157909223	157917358	1	+	.	ID=g7196.t1.intron1;Parent=g7196.t1;
OX637532.1_Linnaemya_tessellans_genome_assembly,_chromosome:_1	AUGUSTUS	CDS	157917359	157917517	1	+	1	ID=g7196.t1.CDS2;Parent=g7196.t1;
OX637532.1_Linnaemya_tessellans_genome_assembly,_chromosome:_1	AUGUSTUS	exon	157917359	157917517	.	+	.	ID=g7196.t1.exon2;Parent=g7196.t1;
OX637532.1_Linnaemya_tessellans_genome_assembly,_chromosome:_1	AUGUSTUS	intron	157917518	157917594	1	+	.	ID=g7196.t1.intron2;Parent=g7196.t1;
OX637532.1_Linnaemya_tessellans_genome_assembly,_chromosome:_1	AUGUSTUS	CDS	157917595	157918075	1	+	1	ID=g7196.t1.CDS3;Parent=g7196.t1;
OX637532.1_Linnaemya_tessellans_genome_assembly,_chromosome:_1	AUGUSTUS	exon	157917595	157918075	.	+	.	ID=g7196.t1.exon3;Parent=g7196.t1;
OX637532.1_Linnaemya_tessellans_genome_assembly,_chromosome:_1	AUGUSTUS	intron	157918076	157918143	1	+	.	ID=g7196.t1.intron3;Parent=g7196.t1;
OX637532.1_Linnaemya_tessellans_genome_assembly,_chromosome:_1	AUGUSTUS	CDS	157918144	157918303	1	+	0	ID=g7196.t1.CDS4;Parent=g7196.t1;
OX637532.1_Linnaemya_tessellans_genome_assembly,_chromosome:_1	AUGUSTUS	exon	157918144	157918303	.	+	.	ID=g7196.t1.exon4;Parent=g7196.t1;
OX637532.1_Linnaemya_tessellans_genome_assembly,_chromosome:_1	AUGUSTUS	intron	157918304	157919950	1	+	.	ID=g7196.t1.intron4;Parent=g7196.t1;
OX637532.1_Linnaemya_tessellans_genome_assembly,_chromosome:_1	AUGUSTUS	CDS	157919951	157920032	1	+	2	ID=g7196.t1.CDS5;Parent=g7196.t1;
OX637532.1_Linnaemya_tessellans_genome_assembly,_chromosome:_1	AUGUSTUS	exon	157919951	157920032	.	+	.	ID=g7196.t1.exon5;Parent=g7196.t1;
OX637532.1_Linnaemya_tessellans_genome_assembly,_chromosome:_1	AUGUSTUS	intron	157920033	157920113	1	+	.	ID=g7196.t1.intron5;Parent=g7196.t1;
OX637532.1_Linnaemya_tessellans_genome_assembly,_chromosome:_1	AUGUSTUS	CDS	157920114	157921362	1	+	1	ID=g7196.t1.CDS6;Parent=g7196.t1;
OX637532.1_Linnaemya_tessellans_genome_assembly,_chromosome:_1	AUGUSTUS	exon	157920114	157921362	.	+	.	ID=g7196.t1.exon6;Parent=g7196.t1;
OX637532.1_Linnaemya_tessellans_genome_assembly,_chromosome:_1	AUGUSTUS	intron	157921363	157923945	1	+	.	ID=g7196.t1.intron6;Parent=g7196.t1;
OX637532.1_Linnaemya_tessellans_genome_assembly,_chromosome:_1	AUGUSTUS	CDS	157923946	157924251	1	+	0	ID=g7196.t1.CDS7;Parent=g7196.t1;
OX637532.1_Linnaemya_tessellans_genome_assembly,_chromosome:_1	AUGUSTUS	exon	157923946	157924251	.	+	.	ID=g7196.t1.exon7;Parent=g7196.t1;
OX637532.1_Linnaemya_tessellans_genome_assembly,_chromosome:_1	AUGUSTUS	stop_codon	157924249	157924251	.	+	0	ID=g7196.t1.stop1;Parent=g7196.t1;
OX637532.1_Linnaemya_tessellans_genome_assembly,_chromosome:_1	AUGUSTUS	gene	157924684	157930653	.	+	.	ID=g7197;
OX637532.1_Linnaemya_tessellans_genome_assembly,_chromosome:_1	AUGUSTUS	mRNA	157924684	157930653	1	+	.	ID=g7197.t1;Parent=g7197;
OX637532.1_Linnaemya_tessellans_genome_assembly,_chromosome:_1	AUGUSTUS	start_codon	157924684	157924686	.	+	0	ID=g7197.t1.start1;Parent=g7197.t1;
OX637532.1_Linnaemya_tessellans_genome_assembly,_chromosome:_1	AUGUSTUS	CDS	157924684	157925225	1	+	0	ID=g7197.t1.CDS1;Parent=g7197.t1;
OX637532.1_Linnaemya_tessellans_genome_assembly,_chromosome:_1	AUGUSTUS	exon	157924684	157925225	.	+	.	ID=g7197.t1.exon1;Parent=g7197.t1;
OX637532.1_Linnaemya_tessellans_genome_assembly,_chromosome:_1	AUGUSTUS	intron	157925226	157928117	1	+	.	ID=g7197.t1.intron1;Parent=g7197.t1;
OX637532.1_Linnaemya_tessellans_genome_assembly,_chromosome:_1	AUGUSTUS	CDS	157928118	157928273	1	+	1	ID=g7197.t1.CDS2;Parent=g7197.t1;
OX637532.1_Linnaemya_tessellans_genome_assembly,_chromosome:_1	AUGUSTUS	exon	157928118	157928273	.	+	.	ID=g7197.t1.exon2;Parent=g7197.t1;
OX637532.1_Linnaemya_tessellans_genome_assembly,_chromosome:_1	AUGUSTUS	intron	157928274	157928343	1	+	.	ID=g7197.t1.intron2;Parent=g7197.t1;
OX637532.1_Linnaemya_tessellans_genome_assembly,_chromosome:_1	AUGUSTUS	CDS	157928344	157928818	1	+	1	ID=g7197.t1.CDS3;Parent=g7197.t1;
OX637532.1_Linnaemya_tessellans_genome_assembly,_chromosome:_1	AUGUSTUS	exon	157928344	157928818	.	+	.	ID=g7197.t1.exon3;Parent=g7197.t1;
OX637532.1_Linnaemya_tessellans_genome_assembly,_chromosome:_1	AUGUSTUS	intron	157928819	157928881	1	+	.	ID=g7197.t1.intron3;Parent=g7197.t1;
OX637532.1_Linnaemya_tessellans_genome_assembly,_chromosome:_1	AUGUSTUS	CDS	157928882	157929120	1	+	0	ID=g7197.t1.CDS4;Parent=g7197.t1;
OX637532.1_Linnaemya_tessellans_genome_assembly,_chromosome:_1	AUGUSTUS	exon	157928882	157929120	.	+	.	ID=g7197.t1.exon4;Parent=g7197.t1;
OX637532.1_Linnaemya_tessellans_genome_assembly,_chromosome:_1	AUGUSTUS	intron	157929121	157929191	1	+	.	ID=g7197.t1.intron4;Parent=g7197.t1;
OX637532.1_Linnaemya_tessellans_genome_assembly,_chromosome:_1	AUGUSTUS	CDS	157929192	157930653	1	+	1	ID=g7197.t1.CDS5;Parent=g7197.t1;
OX637532.1_Linnaemya_tessellans_genome_assembly,_chromosome:_1	AUGUSTUS	exon	157929192	157930653	.	+	.	ID=g7197.t1.exon5;Parent=g7197.t1;
OX637532.1_Linnaemya_tessellans_genome_assembly,_chromosome:_1	AUGUSTUS	stop_codon	157930651	157930653	.	+	0	ID=g7197.t1.stop1;Parent=g7197.t1;
OX637532.1_Linnaemya_tessellans_genome_assembly,_chromosome:_1	AUGUSTUS	gene	157943101	157944969	.	-	.	ID=g7198;
OX637532.1_Linnaemya_tessellans_genome_assembly,_chromosome:_1	AUGUSTUS	mRNA	157943101	157944969	0.96	-	.	ID=g7198.t1;Parent=g7198;
OX637532.1_Linnaemya_tessellans_genome_assembly,_chromosome:_1	AUGUSTUS	stop_codon	157943101	157943103	.	-	0	ID=g7198.t1.stop1;Parent=g7198.t1;
OX637532.1_Linnaemya_tessellans_genome_assembly,_chromosome:_1	AUGUSTUS	CDS	157943101	157944114	0.96	-	0	ID=g7198.t1.CDS1;Parent=g7198.t1;
OX637532.1_Linnaemya_tessellans_genome_assembly,_chromosome:_1	AUGUSTUS	exon	157943101	157944114	.	-	.	ID=g7198.t1.exon1;Parent=g7198.t1;
OX637532.1_Linnaemya_tessellans_genome_assembly,_chromosome:_1	AUGUSTUS	intron	157944115	157944615	0.96	-	.	ID=g7198.t1.intron1;Parent=g7198.t1;
OX637532.1_Linnaemya_tessellans_genome_assembly,_chromosome:_1	AUGUSTUS	CDS	157944616	157944969	1	-	0	ID=g7198.t1.CDS2;Parent=g7198.t1;
OX637532.1_Linnaemya_tessellans_genome_assembly,_chromosome:_1	AUGUSTUS	exon	157944616	157944969	.	-	.	ID=g7198.t1.exon2;Parent=g7198.t1;
OX637532.1_Linnaemya_tessellans_genome_assembly,_chromosome:_1	AUGUSTUS	start_codon	157944967	157944969	.	-	0	ID=g7198.t1.start1;Parent=g7198.t1;
OX637532.1_Linnaemya_tessellans_genome_assembly,_chromosome:_1	AUGUSTUS	gene	157949821	157953941	.	-	.	ID=g7199;
OX637532.1_Linnaemya_tessellans_genome_assembly,_chromosome:_1	AUGUSTUS	mRNA	157949821	157953941	0.51	-	.	ID=g7199.t1;Parent=g7199;
OX637532.1_Linnaemya_tessellans_genome_assembly,_chromosome:_1	AUGUSTUS	stop_codon	157949821	157949823	.	-	0	ID=g7199.t1.stop1;Parent=g7199.t1;
OX637532.1_Linnaemya_tessellans_genome_assembly,_chromosome:_1	AUGUSTUS	CDS	157949821	157949871	0.54	-	0	ID=g7199.t1.CDS1;Parent=g7199.t1;
OX637532.1_Linnaemya_tessellans_genome_assembly,_chromosome:_1	AUGUSTUS	exon	157949821	157949871	.	-	.	ID=g7199.t1.exon1;Parent=g7199.t1;
OX637532.1_Linnaemya_tessellans_genome_assembly,_chromosome:_1	AUGUSTUS	intron	157949872	157953380	0.51	-	.	ID=g7199.t1.intron1;Parent=g7199.t1;
OX637532.1_Linnaemya_tessellans_genome_assembly,_chromosome:_1	AUGUSTUS	CDS	157953381	157953941	0.93	-	0	ID=g7199.t1.CDS2;Parent=g7199.t1;
OX637532.1_Linnaemya_tessellans_genome_assembly,_chromosome:_1	AUGUSTUS	exon	157953381	157953941	.	-	.	ID=g7199.t1.exon2;Parent=g7199.t1;
OX637532.1_Linnaemya_tessellans_genome_assembly,_chromosome:_1	AUGUSTUS	start_codon	157953939	157953941	.	-	0	ID=g7199.t1.start1;Parent=g7199.t1;
OX637532.1_Linnaemya_tessellans_genome_assembly,_chromosome:_1	AUGUSTUS	gene	157957119	157961153	.	+	.	ID=g7200;
OX637532.1_Linnaemya_tessellans_genome_assembly,_chromosome:_1	AUGUSTUS	mRNA	157957119	157961153	1	+	.	ID=g7200.t1;Parent=g7200;
OX637532.1_Linnaemya_tessellans_genome_assembly,_chromosome:_1	AUGUSTUS	start_codon	157957119	157957121	.	+	0	ID=g7200.t1.start1;Parent=g7200.t1;
OX637532.1_Linnaemya_tessellans_genome_assembly,_chromosome:_1	AUGUSTUS	CDS	157957119	157957609	1	+	0	ID=g7200.t1.CDS1;Parent=g7200.t1;
OX637532.1_Linnaemya_tessellans_genome_assembly,_chromosome:_1	AUGUSTUS	exon	157957119	157957609	.	+	.	ID=g7200.t1.exon1;Parent=g7200.t1;
OX637532.1_Linnaemya_tessellans_genome_assembly,_chromosome:_1	AUGUSTUS	intron	157957610	157958588	1	+	.	ID=g7200.t1.intron1;Parent=g7200.t1;
OX637532.1_Linnaemya_tessellans_genome_assembly,_chromosome:_1	AUGUSTUS	CDS	157958589	157958747	1	+	1	ID=g7200.t1.CDS2;Parent=g7200.t1;
OX637532.1_Linnaemya_tessellans_genome_assembly,_chromosome:_1	AUGUSTUS	exon	157958589	157958747	.	+	.	ID=g7200.t1.exon2;Parent=g7200.t1;
OX637532.1_Linnaemya_tessellans_genome_assembly,_chromosome:_1	AUGUSTUS	intron	157958748	157958813	1	+	.	ID=g7200.t1.intron2;Parent=g7200.t1;
OX637532.1_Linnaemya_tessellans_genome_assembly,_chromosome:_1	AUGUSTUS	CDS	157958814	157959288	1	+	1	ID=g7200.t1.CDS3;Parent=g7200.t1;
OX637532.1_Linnaemya_tessellans_genome_assembly,_chromosome:_1	AUGUSTUS	exon	157958814	157959288	.	+	.	ID=g7200.t1.exon3;Parent=g7200.t1;
OX637532.1_Linnaemya_tessellans_genome_assembly,_chromosome:_1	AUGUSTUS	intron	157959289	157959362	1	+	.	ID=g7200.t1.intron3;Parent=g7200.t1;
OX637532.1_Linnaemya_tessellans_genome_assembly,_chromosome:_1	AUGUSTUS	CDS	157959363	157959604	1	+	0	ID=g7200.t1.CDS4;Parent=g7200.t1;
OX637532.1_Linnaemya_tessellans_genome_assembly,_chromosome:_1	AUGUSTUS	exon	157959363	157959604	.	+	.	ID=g7200.t1.exon4;Parent=g7200.t1;
OX637532.1_Linnaemya_tessellans_genome_assembly,_chromosome:_1	AUGUSTUS	intron	157959605	157959668	1	+	.	ID=g7200.t1.intron4;Parent=g7200.t1;
OX637532.1_Linnaemya_tessellans_genome_assembly,_chromosome:_1	AUGUSTUS	CDS	157959669	157960790	1	+	1	ID=g7200.t1.CDS5;Parent=g7200.t1;
OX637532.1_Linnaemya_tessellans_genome_assembly,_chromosome:_1	AUGUSTUS	exon	157959669	157960790	.	+	.	ID=g7200.t1.exon5;Parent=g7200.t1;
OX637532.1_Linnaemya_tessellans_genome_assembly,_chromosome:_1	AUGUSTUS	intron	157960791	157960852	1	+	.	ID=g7200.t1.intron5;Parent=g7200.t1;
OX637532.1_Linnaemya_tessellans_genome_assembly,_chromosome:_1	AUGUSTUS	CDS	157960853	157961153	1	+	1	ID=g7200.t1.CDS6;Parent=g7200.t1;
OX637532.1_Linnaemya_tessellans_genome_assembly,_chromosome:_1	AUGUSTUS	exon	157960853	157961153	.	+	.	ID=g7200.t1.exon6;Parent=g7200.t1;
OX637532.1_Linnaemya_tessellans_genome_assembly,_chromosome:_1	AUGUSTUS	stop_codon	157961151	157961153	.	+	0	ID=g7200.t1.stop1;Parent=g7200.t1;
OX637532.1_Linnaemya_tessellans_genome_assembly,_chromosome:_1	AUGUSTUS	gene	157968460	157972663	.	+	.	ID=g7201;
OX637532.1_Linnaemya_tessellans_genome_assembly,_chromosome:_1	AUGUSTUS	mRNA	157968460	157972663	1	+	.	ID=g7201.t1;Parent=g7201;
OX637532.1_Linnaemya_tessellans_genome_assembly,_chromosome:_1	AUGUSTUS	start_codon	157968460	157968462	.	+	0	ID=g7201.t1.start1;Parent=g7201.t1;
OX637532.1_Linnaemya_tessellans_genome_assembly,_chromosome:_1	AUGUSTUS	CDS	157968460	157968950	1	+	0	ID=g7201.t1.CDS1;Parent=g7201.t1;
OX637532.1_Linnaemya_tessellans_genome_assembly,_chromosome:_1	AUGUSTUS	exon	157968460	157968950	.	+	.	ID=g7201.t1.exon1;Parent=g7201.t1;
OX637532.1_Linnaemya_tessellans_genome_assembly,_chromosome:_1	AUGUSTUS	intron	157968951	157969007	1	+	.	ID=g7201.t1.intron1;Parent=g7201.t1;
OX637532.1_Linnaemya_tessellans_genome_assembly,_chromosome:_1	AUGUSTUS	CDS	157969008	157969166	1	+	1	ID=g7201.t1.CDS2;Parent=g7201.t1;
OX637532.1_Linnaemya_tessellans_genome_assembly,_chromosome:_1	AUGUSTUS	exon	157969008	157969166	.	+	.	ID=g7201.t1.exon2;Parent=g7201.t1;
OX637532.1_Linnaemya_tessellans_genome_assembly,_chromosome:_1	AUGUSTUS	intron	157969167	157969232	1	+	.	ID=g7201.t1.intron2;Parent=g7201.t1;
OX637532.1_Linnaemya_tessellans_genome_assembly,_chromosome:_1	AUGUSTUS	CDS	157969233	157969707	1	+	1	ID=g7201.t1.CDS3;Parent=g7201.t1;
OX637532.1_Linnaemya_tessellans_genome_assembly,_chromosome:_1	AUGUSTUS	exon	157969233	157969707	.	+	.	ID=g7201.t1.exon3;Parent=g7201.t1;
OX637532.1_Linnaemya_tessellans_genome_assembly,_chromosome:_1	AUGUSTUS	intron	157969708	157970877	1	+	.	ID=g7201.t1.intron3;Parent=g7201.t1;
OX637532.1_Linnaemya_tessellans_genome_assembly,_chromosome:_1	AUGUSTUS	CDS	157970878	157971119	1	+	0	ID=g7201.t1.CDS4;Parent=g7201.t1;
OX637532.1_Linnaemya_tessellans_genome_assembly,_chromosome:_1	AUGUSTUS	exon	157970878	157971119	.	+	.	ID=g7201.t1.exon4;Parent=g7201.t1;
OX637532.1_Linnaemya_tessellans_genome_assembly,_chromosome:_1	AUGUSTUS	intron	157971120	157971178	1	+	.	ID=g7201.t1.intron4;Parent=g7201.t1;
OX637532.1_Linnaemya_tessellans_genome_assembly,_chromosome:_1	AUGUSTUS	CDS	157971179	157972300	1	+	1	ID=g7201.t1.CDS5;Parent=g7201.t1;
OX637532.1_Linnaemya_tessellans_genome_assembly,_chromosome:_1	AUGUSTUS	exon	157971179	157972300	.	+	.	ID=g7201.t1.exon5;Parent=g7201.t1;
OX637532.1_Linnaemya_tessellans_genome_assembly,_chromosome:_1	AUGUSTUS	intron	157972301	157972362	1	+	.	ID=g7201.t1.intron5;Parent=g7201.t1;
OX637532.1_Linnaemya_tessellans_genome_assembly,_chromosome:_1	AUGUSTUS	CDS	157972363	157972663	1	+	1	ID=g7201.t1.CDS6;Parent=g7201.t1;
OX637532.1_Linnaemya_tessellans_genome_assembly,_chromosome:_1	AUGUSTUS	exon	157972363	157972663	.	+	.	ID=g7201.t1.exon6;Parent=g7201.t1;
OX637532.1_Linnaemya_tessellans_genome_assembly,_chromosome:_1	AUGUSTUS	stop_codon	157972661	157972663	.	+	0	ID=g7201.t1.stop1;Parent=g7201.t1;
OX637532.1_Linnaemya_tessellans_genome_assembly,_chromosome:_1	AUGUSTUS	gene	157975151	157975967	.	+	.	ID=g7202;
OX637532.1_Linnaemya_tessellans_genome_assembly,_chromosome:_1	AUGUSTUS	mRNA	157975151	157975967	1	+	.	ID=g7202.t1;Parent=g7202;
OX637532.1_Linnaemya_tessellans_genome_assembly,_chromosome:_1	AUGUSTUS	start_codon	157975151	157975153	.	+	0	ID=g7202.t1.start1;Parent=g7202.t1;
OX637532.1_Linnaemya_tessellans_genome_assembly,_chromosome:_1	AUGUSTUS	CDS	157975151	157975277	1	+	0	ID=g7202.t1.CDS1;Parent=g7202.t1;
OX637532.1_Linnaemya_tessellans_genome_assembly,_chromosome:_1	AUGUSTUS	exon	157975151	157975277	.	+	.	ID=g7202.t1.exon1;Parent=g7202.t1;
OX637532.1_Linnaemya_tessellans_genome_assembly,_chromosome:_1	AUGUSTUS	intron	157975278	157975329	1	+	.	ID=g7202.t1.intron1;Parent=g7202.t1;
OX637532.1_Linnaemya_tessellans_genome_assembly,_chromosome:_1	AUGUSTUS	CDS	157975330	157975454	1	+	2	ID=g7202.t1.CDS2;Parent=g7202.t1;
OX637532.1_Linnaemya_tessellans_genome_assembly,_chromosome:_1	AUGUSTUS	exon	157975330	157975454	.	+	.	ID=g7202.t1.exon2;Parent=g7202.t1;
OX637532.1_Linnaemya_tessellans_genome_assembly,_chromosome:_1	AUGUSTUS	intron	157975455	157975700	1	+	.	ID=g7202.t1.intron2;Parent=g7202.t1;
OX637532.1_Linnaemya_tessellans_genome_assembly,_chromosome:_1	AUGUSTUS	CDS	157975701	157975967	1	+	0	ID=g7202.t1.CDS3;Parent=g7202.t1;
OX637532.1_Linnaemya_tessellans_genome_assembly,_chromosome:_1	AUGUSTUS	exon	157975701	157975967	.	+	.	ID=g7202.t1.exon3;Parent=g7202.t1;
OX637532.1_Linnaemya_tessellans_genome_assembly,_chromosome:_1	AUGUSTUS	stop_codon	157975965	157975967	.	+	0	ID=g7202.t1.stop1;Parent=g7202.t1;
OX637532.1_Linnaemya_tessellans_genome_assembly,_chromosome:_1	AUGUSTUS	gene	158018527	158026731	.	+	.	ID=g7203;
OX637532.1_Linnaemya_tessellans_genome_assembly,_chromosome:_1	AUGUSTUS	mRNA	158018527	158026731	0.29	+	.	ID=g7203.t1;Parent=g7203;
OX637532.1_Linnaemya_tessellans_genome_assembly,_chromosome:_1	AUGUSTUS	start_codon	158018527	158018529	.	+	0	ID=g7203.t1.start1;Parent=g7203.t1;
OX637532.1_Linnaemya_tessellans_genome_assembly,_chromosome:_1	AUGUSTUS	CDS	158018527	158018550	0.29	+	0	ID=g7203.t1.CDS1;Parent=g7203.t1;
OX637532.1_Linnaemya_tessellans_genome_assembly,_chromosome:_1	AUGUSTUS	exon	158018527	158018550	.	+	.	ID=g7203.t1.exon1;Parent=g7203.t1;
OX637532.1_Linnaemya_tessellans_genome_assembly,_chromosome:_1	AUGUSTUS	intron	158018551	158018841	0.29	+	.	ID=g7203.t1.intron1;Parent=g7203.t1;
OX637532.1_Linnaemya_tessellans_genome_assembly,_chromosome:_1	AUGUSTUS	CDS	158018842	158019041	0.95	+	0	ID=g7203.t1.CDS2;Parent=g7203.t1;
OX637532.1_Linnaemya_tessellans_genome_assembly,_chromosome:_1	AUGUSTUS	exon	158018842	158019041	.	+	.	ID=g7203.t1.exon2;Parent=g7203.t1;
OX637532.1_Linnaemya_tessellans_genome_assembly,_chromosome:_1	AUGUSTUS	intron	158019042	158021601	1	+	.	ID=g7203.t1.intron2;Parent=g7203.t1;
OX637532.1_Linnaemya_tessellans_genome_assembly,_chromosome:_1	AUGUSTUS	CDS	158021602	158021632	1	+	1	ID=g7203.t1.CDS3;Parent=g7203.t1;
OX637532.1_Linnaemya_tessellans_genome_assembly,_chromosome:_1	AUGUSTUS	exon	158021602	158021632	.	+	.	ID=g7203.t1.exon3;Parent=g7203.t1;
OX637532.1_Linnaemya_tessellans_genome_assembly,_chromosome:_1	AUGUSTUS	intron	158021633	158023516	1	+	.	ID=g7203.t1.intron3;Parent=g7203.t1;
OX637532.1_Linnaemya_tessellans_genome_assembly,_chromosome:_1	AUGUSTUS	CDS	158023517	158023599	1	+	0	ID=g7203.t1.CDS4;Parent=g7203.t1;
OX637532.1_Linnaemya_tessellans_genome_assembly,_chromosome:_1	AUGUSTUS	exon	158023517	158023599	.	+	.	ID=g7203.t1.exon4;Parent=g7203.t1;
OX637532.1_Linnaemya_tessellans_genome_assembly,_chromosome:_1	AUGUSTUS	intron	158023600	158023667	1	+	.	ID=g7203.t1.intron4;Parent=g7203.t1;
OX637532.1_Linnaemya_tessellans_genome_assembly,_chromosome:_1	AUGUSTUS	CDS	158023668	158023779	1	+	1	ID=g7203.t1.CDS5;Parent=g7203.t1;
OX637532.1_Linnaemya_tessellans_genome_assembly,_chromosome:_1	AUGUSTUS	exon	158023668	158023779	.	+	.	ID=g7203.t1.exon5;Parent=g7203.t1;
OX637532.1_Linnaemya_tessellans_genome_assembly,_chromosome:_1	AUGUSTUS	intron	158023780	158023844	1	+	.	ID=g7203.t1.intron5;Parent=g7203.t1;
OX637532.1_Linnaemya_tessellans_genome_assembly,_chromosome:_1	AUGUSTUS	CDS	158023845	158024230	1	+	0	ID=g7203.t1.CDS6;Parent=g7203.t1;
OX637532.1_Linnaemya_tessellans_genome_assembly,_chromosome:_1	AUGUSTUS	exon	158023845	158024230	.	+	.	ID=g7203.t1.exon6;Parent=g7203.t1;
OX637532.1_Linnaemya_tessellans_genome_assembly,_chromosome:_1	AUGUSTUS	intron	158024231	158024288	1	+	.	ID=g7203.t1.intron6;Parent=g7203.t1;
OX637532.1_Linnaemya_tessellans_genome_assembly,_chromosome:_1	AUGUSTUS	CDS	158024289	158024514	1	+	1	ID=g7203.t1.CDS7;Parent=g7203.t1;
OX637532.1_Linnaemya_tessellans_genome_assembly,_chromosome:_1	AUGUSTUS	exon	158024289	158024514	.	+	.	ID=g7203.t1.exon7;Parent=g7203.t1;
OX637532.1_Linnaemya_tessellans_genome_assembly,_chromosome:_1	AUGUSTUS	intron	158024515	158024586	1	+	.	ID=g7203.t1.intron7;Parent=g7203.t1;
OX637532.1_Linnaemya_tessellans_genome_assembly,_chromosome:_1	AUGUSTUS	CDS	158024587	158024774	1	+	0	ID=g7203.t1.CDS8;Parent=g7203.t1;
OX637532.1_Linnaemya_tessellans_genome_assembly,_chromosome:_1	AUGUSTUS	exon	158024587	158024774	.	+	.	ID=g7203.t1.exon8;Parent=g7203.t1;
OX637532.1_Linnaemya_tessellans_genome_assembly,_chromosome:_1	AUGUSTUS	intron	158024775	158024831	1	+	.	ID=g7203.t1.intron8;Parent=g7203.t1;
OX637532.1_Linnaemya_tessellans_genome_assembly,_chromosome:_1	AUGUSTUS	CDS	158024832	158024964	1	+	1	ID=g7203.t1.CDS9;Parent=g7203.t1;
OX637532.1_Linnaemya_tessellans_genome_assembly,_chromosome:_1	AUGUSTUS	exon	158024832	158024964	.	+	.	ID=g7203.t1.exon9;Parent=g7203.t1;
OX637532.1_Linnaemya_tessellans_genome_assembly,_chromosome:_1	AUGUSTUS	intron	158024965	158026035	1	+	.	ID=g7203.t1.intron9;Parent=g7203.t1;
OX637532.1_Linnaemya_tessellans_genome_assembly,_chromosome:_1	AUGUSTUS	CDS	158026036	158026195	1	+	0	ID=g7203.t1.CDS10;Parent=g7203.t1;
OX637532.1_Linnaemya_tessellans_genome_assembly,_chromosome:_1	AUGUSTUS	exon	158026036	158026195	.	+	.	ID=g7203.t1.exon10;Parent=g7203.t1;
OX637532.1_Linnaemya_tessellans_genome_assembly,_chromosome:_1	AUGUSTUS	intron	158026196	158026249	1	+	.	ID=g7203.t1.intron10;Parent=g7203.t1;
OX637532.1_Linnaemya_tessellans_genome_assembly,_chromosome:_1	AUGUSTUS	CDS	158026250	158026731	1	+	2	ID=g7203.t1.CDS11;Parent=g7203.t1;
OX637532.1_Linnaemya_tessellans_genome_assembly,_chromosome:_1	AUGUSTUS	exon	158026250	158026731	.	+	.	ID=g7203.t1.exon11;Parent=g7203.t1;
OX637532.1_Linnaemya_tessellans_genome_assembly,_chromosome:_1	AUGUSTUS	stop_codon	158026729	158026731	.	+	0	ID=g7203.t1.stop1;Parent=g7203.t1;
OX637532.1_Linnaemya_tessellans_genome_assembly,_chromosome:_1	AUGUSTUS	gene	158030816	158075805	.	-	.	ID=g7204;
OX637532.1_Linnaemya_tessellans_genome_assembly,_chromosome:_1	AUGUSTUS	mRNA	158030816	158075805	0.58	-	.	ID=g7204.t1;Parent=g7204;
OX637532.1_Linnaemya_tessellans_genome_assembly,_chromosome:_1	AUGUSTUS	stop_codon	158030816	158030818	.	-	0	ID=g7204.t1.stop1;Parent=g7204.t1;
OX637532.1_Linnaemya_tessellans_genome_assembly,_chromosome:_1	AUGUSTUS	CDS	158030816	158031480	1	-	2	ID=g7204.t1.CDS1;Parent=g7204.t1;
OX637532.1_Linnaemya_tessellans_genome_assembly,_chromosome:_1	AUGUSTUS	exon	158030816	158031480	.	-	.	ID=g7204.t1.exon1;Parent=g7204.t1;
OX637532.1_Linnaemya_tessellans_genome_assembly,_chromosome:_1	AUGUSTUS	intron	158031481	158048714	1	-	.	ID=g7204.t1.intron1;Parent=g7204.t1;
OX637532.1_Linnaemya_tessellans_genome_assembly,_chromosome:_1	AUGUSTUS	CDS	158048715	158048976	0.99	-	0	ID=g7204.t1.CDS2;Parent=g7204.t1;
OX637532.1_Linnaemya_tessellans_genome_assembly,_chromosome:_1	AUGUSTUS	exon	158048715	158048976	.	-	.	ID=g7204.t1.exon2;Parent=g7204.t1;
OX637532.1_Linnaemya_tessellans_genome_assembly,_chromosome:_1	AUGUSTUS	intron	158048977	158075250	0.58	-	.	ID=g7204.t1.intron2;Parent=g7204.t1;
OX637532.1_Linnaemya_tessellans_genome_assembly,_chromosome:_1	AUGUSTUS	CDS	158075251	158075805	0.98	-	0	ID=g7204.t1.CDS3;Parent=g7204.t1;
OX637532.1_Linnaemya_tessellans_genome_assembly,_chromosome:_1	AUGUSTUS	exon	158075251	158075805	.	-	.	ID=g7204.t1.exon3;Parent=g7204.t1;
OX637532.1_Linnaemya_tessellans_genome_assembly,_chromosome:_1	AUGUSTUS	start_codon	158075803	158075805	.	-	0	ID=g7204.t1.start1;Parent=g7204.t1;
OX637532.1_Linnaemya_tessellans_genome_assembly,_chromosome:_1	AUGUSTUS	gene	158102365	158102682	.	-	.	ID=g7205;
OX637532.1_Linnaemya_tessellans_genome_assembly,_chromosome:_1	AUGUSTUS	mRNA	158102365	158102682	0.98	-	.	ID=g7205.t1;Parent=g7205;
OX637532.1_Linnaemya_tessellans_genome_assembly,_chromosome:_1	AUGUSTUS	stop_codon	158102365	158102367	.	-	0	ID=g7205.t1.stop1;Parent=g7205.t1;
OX637532.1_Linnaemya_tessellans_genome_assembly,_chromosome:_1	AUGUSTUS	CDS	158102365	158102682	0.98	-	0	ID=g7205.t1.CDS1;Parent=g7205.t1;
OX637532.1_Linnaemya_tessellans_genome_assembly,_chromosome:_1	AUGUSTUS	exon	158102365	158102682	.	-	.	ID=g7205.t1.exon1;Parent=g7205.t1;
OX637532.1_Linnaemya_tessellans_genome_assembly,_chromosome:_1	AUGUSTUS	start_codon	158102680	158102682	.	-	0	ID=g7205.t1.start1;Parent=g7205.t1;
OX637532.1_Linnaemya_tessellans_genome_assembly,_chromosome:_1	AUGUSTUS	gene	158120010	158127977	.	-	.	ID=g7206;
OX637532.1_Linnaemya_tessellans_genome_assembly,_chromosome:_1	AUGUSTUS	mRNA	158120010	158127977	1	-	.	ID=g7206.t1;Parent=g7206;
OX637532.1_Linnaemya_tessellans_genome_assembly,_chromosome:_1	AUGUSTUS	stop_codon	158120010	158120012	.	-	0	ID=g7206.t1.stop1;Parent=g7206.t1;
OX637532.1_Linnaemya_tessellans_genome_assembly,_chromosome:_1	AUGUSTUS	CDS	158120010	158120207	1	-	0	ID=g7206.t1.CDS1;Parent=g7206.t1;
OX637532.1_Linnaemya_tessellans_genome_assembly,_chromosome:_1	AUGUSTUS	exon	158120010	158120207	.	-	.	ID=g7206.t1.exon1;Parent=g7206.t1;
OX637532.1_Linnaemya_tessellans_genome_assembly,_chromosome:_1	AUGUSTUS	intron	158120208	158120282	1	-	.	ID=g7206.t1.intron1;Parent=g7206.t1;
OX637532.1_Linnaemya_tessellans_genome_assembly,_chromosome:_1	AUGUSTUS	CDS	158120283	158120402	1	-	0	ID=g7206.t1.CDS2;Parent=g7206.t1;
OX637532.1_Linnaemya_tessellans_genome_assembly,_chromosome:_1	AUGUSTUS	exon	158120283	158120402	.	-	.	ID=g7206.t1.exon2;Parent=g7206.t1;
OX637532.1_Linnaemya_tessellans_genome_assembly,_chromosome:_1	AUGUSTUS	intron	158120403	158120593	1	-	.	ID=g7206.t1.intron2;Parent=g7206.t1;
OX637532.1_Linnaemya_tessellans_genome_assembly,_chromosome:_1	AUGUSTUS	CDS	158120594	158121018	1	-	2	ID=g7206.t1.CDS3;Parent=g7206.t1;
OX637532.1_Linnaemya_tessellans_genome_assembly,_chromosome:_1	AUGUSTUS	exon	158120594	158121018	.	-	.	ID=g7206.t1.exon3;Parent=g7206.t1;
OX637532.1_Linnaemya_tessellans_genome_assembly,_chromosome:_1	AUGUSTUS	intron	158121019	158121094	1	-	.	ID=g7206.t1.intron3;Parent=g7206.t1;
OX637532.1_Linnaemya_tessellans_genome_assembly,_chromosome:_1	AUGUSTUS	CDS	158121095	158121217	1	-	2	ID=g7206.t1.CDS4;Parent=g7206.t1;
OX637532.1_Linnaemya_tessellans_genome_assembly,_chromosome:_1	AUGUSTUS	exon	158121095	158121217	.	-	.	ID=g7206.t1.exon4;Parent=g7206.t1;
OX637532.1_Linnaemya_tessellans_genome_assembly,_chromosome:_1	AUGUSTUS	intron	158121218	158121666	1	-	.	ID=g7206.t1.intron4;Parent=g7206.t1;
OX637532.1_Linnaemya_tessellans_genome_assembly,_chromosome:_1	AUGUSTUS	CDS	158121667	158121778	1	-	0	ID=g7206.t1.CDS5;Parent=g7206.t1;
OX637532.1_Linnaemya_tessellans_genome_assembly,_chromosome:_1	AUGUSTUS	exon	158121667	158121778	.	-	.	ID=g7206.t1.exon5;Parent=g7206.t1;
OX637532.1_Linnaemya_tessellans_genome_assembly,_chromosome:_1	AUGUSTUS	intron	158121779	158123965	1	-	.	ID=g7206.t1.intron5;Parent=g7206.t1;
OX637532.1_Linnaemya_tessellans_genome_assembly,_chromosome:_1	AUGUSTUS	CDS	158123966	158124114	1	-	2	ID=g7206.t1.CDS6;Parent=g7206.t1;
OX637532.1_Linnaemya_tessellans_genome_assembly,_chromosome:_1	AUGUSTUS	exon	158123966	158124114	.	-	.	ID=g7206.t1.exon6;Parent=g7206.t1;
OX637532.1_Linnaemya_tessellans_genome_assembly,_chromosome:_1	AUGUSTUS	intron	158124115	158125624	1	-	.	ID=g7206.t1.intron6;Parent=g7206.t1;
OX637532.1_Linnaemya_tessellans_genome_assembly,_chromosome:_1	AUGUSTUS	CDS	158125625	158125827	1	-	1	ID=g7206.t1.CDS7;Parent=g7206.t1;
OX637532.1_Linnaemya_tessellans_genome_assembly,_chromosome:_1	AUGUSTUS	exon	158125625	158125827	.	-	.	ID=g7206.t1.exon7;Parent=g7206.t1;
OX637532.1_Linnaemya_tessellans_genome_assembly,_chromosome:_1	AUGUSTUS	intron	158125828	158125887	1	-	.	ID=g7206.t1.intron7;Parent=g7206.t1;
OX637532.1_Linnaemya_tessellans_genome_assembly,_chromosome:_1	AUGUSTUS	CDS	158125888	158126307	1	-	1	ID=g7206.t1.CDS8;Parent=g7206.t1;
OX637532.1_Linnaemya_tessellans_genome_assembly,_chromosome:_1	AUGUSTUS	exon	158125888	158126307	.	-	.	ID=g7206.t1.exon8;Parent=g7206.t1;
OX637532.1_Linnaemya_tessellans_genome_assembly,_chromosome:_1	AUGUSTUS	intron	158126308	158127630	1	-	.	ID=g7206.t1.intron8;Parent=g7206.t1;
OX637532.1_Linnaemya_tessellans_genome_assembly,_chromosome:_1	AUGUSTUS	CDS	158127631	158127840	1	-	1	ID=g7206.t1.CDS9;Parent=g7206.t1;
OX637532.1_Linnaemya_tessellans_genome_assembly,_chromosome:_1	AUGUSTUS	exon	158127631	158127840	.	-	.	ID=g7206.t1.exon9;Parent=g7206.t1;
OX637532.1_Linnaemya_tessellans_genome_assembly,_chromosome:_1	AUGUSTUS	intron	158127841	158127915	1	-	.	ID=g7206.t1.intron9;Parent=g7206.t1;
OX637532.1_Linnaemya_tessellans_genome_assembly,_chromosome:_1	AUGUSTUS	CDS	158127916	158127977	1	-	0	ID=g7206.t1.CDS10;Parent=g7206.t1;
OX637532.1_Linnaemya_tessellans_genome_assembly,_chromosome:_1	AUGUSTUS	exon	158127916	158127977	.	-	.	ID=g7206.t1.exon10;Parent=g7206.t1;
OX637532.1_Linnaemya_tessellans_genome_assembly,_chromosome:_1	AUGUSTUS	start_codon	158127975	158127977	.	-	0	ID=g7206.t1.start1;Parent=g7206.t1;
OX637532.1_Linnaemya_tessellans_genome_assembly,_chromosome:_1	AUGUSTUS	gene	158128692	158130552	.	+	.	ID=g7207;
OX637532.1_Linnaemya_tessellans_genome_assembly,_chromosome:_1	AUGUSTUS	mRNA	158128692	158130552	1	+	.	ID=g7207.t1;Parent=g7207;
OX637532.1_Linnaemya_tessellans_genome_assembly,_chromosome:_1	AUGUSTUS	start_codon	158128692	158128694	.	+	0	ID=g7207.t1.start1;Parent=g7207.t1;
OX637532.1_Linnaemya_tessellans_genome_assembly,_chromosome:_1	AUGUSTUS	CDS	158128692	158128719	1	+	0	ID=g7207.t1.CDS1;Parent=g7207.t1;
OX637532.1_Linnaemya_tessellans_genome_assembly,_chromosome:_1	AUGUSTUS	exon	158128692	158128719	.	+	.	ID=g7207.t1.exon1;Parent=g7207.t1;
OX637532.1_Linnaemya_tessellans_genome_assembly,_chromosome:_1	AUGUSTUS	intron	158128720	158128787	1	+	.	ID=g7207.t1.intron1;Parent=g7207.t1;
OX637532.1_Linnaemya_tessellans_genome_assembly,_chromosome:_1	AUGUSTUS	CDS	158128788	158128928	1	+	2	ID=g7207.t1.CDS2;Parent=g7207.t1;
OX637532.1_Linnaemya_tessellans_genome_assembly,_chromosome:_1	AUGUSTUS	exon	158128788	158128928	.	+	.	ID=g7207.t1.exon2;Parent=g7207.t1;
OX637532.1_Linnaemya_tessellans_genome_assembly,_chromosome:_1	AUGUSTUS	intron	158128929	158128985	1	+	.	ID=g7207.t1.intron2;Parent=g7207.t1;
OX637532.1_Linnaemya_tessellans_genome_assembly,_chromosome:_1	AUGUSTUS	CDS	158128986	158129398	1	+	2	ID=g7207.t1.CDS3;Parent=g7207.t1;
OX637532.1_Linnaemya_tessellans_genome_assembly,_chromosome:_1	AUGUSTUS	exon	158128986	158129398	.	+	.	ID=g7207.t1.exon3;Parent=g7207.t1;
OX637532.1_Linnaemya_tessellans_genome_assembly,_chromosome:_1	AUGUSTUS	intron	158129399	158130315	1	+	.	ID=g7207.t1.intron3;Parent=g7207.t1;
OX637532.1_Linnaemya_tessellans_genome_assembly,_chromosome:_1	AUGUSTUS	CDS	158130316	158130552	1	+	0	ID=g7207.t1.CDS4;Parent=g7207.t1;
OX637532.1_Linnaemya_tessellans_genome_assembly,_chromosome:_1	AUGUSTUS	exon	158130316	158130552	.	+	.	ID=g7207.t1.exon4;Parent=g7207.t1;
OX637532.1_Linnaemya_tessellans_genome_assembly,_chromosome:_1	AUGUSTUS	stop_codon	158130550	158130552	.	+	0	ID=g7207.t1.stop1;Parent=g7207.t1;
OX637532.1_Linnaemya_tessellans_genome_assembly,_chromosome:_1	AUGUSTUS	gene	158130844	158134406	.	-	.	ID=g7208;
OX637532.1_Linnaemya_tessellans_genome_assembly,_chromosome:_1	AUGUSTUS	mRNA	158130844	158134406	1	-	.	ID=g7208.t1;Parent=g7208;
OX637532.1_Linnaemya_tessellans_genome_assembly,_chromosome:_1	AUGUSTUS	stop_codon	158130844	158130846	.	-	0	ID=g7208.t1.stop1;Parent=g7208.t1;
OX637532.1_Linnaemya_tessellans_genome_assembly,_chromosome:_1	AUGUSTUS	CDS	158130844	158134254	1	-	0	ID=g7208.t1.CDS1;Parent=g7208.t1;
OX637532.1_Linnaemya_tessellans_genome_assembly,_chromosome:_1	AUGUSTUS	exon	158130844	158134254	.	-	.	ID=g7208.t1.exon1;Parent=g7208.t1;
OX637532.1_Linnaemya_tessellans_genome_assembly,_chromosome:_1	AUGUSTUS	intron	158134255	158134319	1	-	.	ID=g7208.t1.intron1;Parent=g7208.t1;
OX637532.1_Linnaemya_tessellans_genome_assembly,_chromosome:_1	AUGUSTUS	CDS	158134320	158134406	1	-	0	ID=g7208.t1.CDS2;Parent=g7208.t1;
OX637532.1_Linnaemya_tessellans_genome_assembly,_chromosome:_1	AUGUSTUS	exon	158134320	158134406	.	-	.	ID=g7208.t1.exon2;Parent=g7208.t1;
OX637532.1_Linnaemya_tessellans_genome_assembly,_chromosome:_1	AUGUSTUS	start_codon	158134404	158134406	.	-	0	ID=g7208.t1.start1;Parent=g7208.t1;
OX637532.1_Linnaemya_tessellans_genome_assembly,_chromosome:_1	AUGUSTUS	gene	158135863	158140189	.	+	.	ID=g7209;
OX637532.1_Linnaemya_tessellans_genome_assembly,_chromosome:_1	AUGUSTUS	mRNA	158135863	158140189	1	+	.	ID=g7209.t1;Parent=g7209;
OX637532.1_Linnaemya_tessellans_genome_assembly,_chromosome:_1	AUGUSTUS	start_codon	158135863	158135865	.	+	0	ID=g7209.t1.start1;Parent=g7209.t1;
OX637532.1_Linnaemya_tessellans_genome_assembly,_chromosome:_1	AUGUSTUS	CDS	158135863	158135978	1	+	0	ID=g7209.t1.CDS1;Parent=g7209.t1;
OX637532.1_Linnaemya_tessellans_genome_assembly,_chromosome:_1	AUGUSTUS	exon	158135863	158135978	.	+	.	ID=g7209.t1.exon1;Parent=g7209.t1;
OX637532.1_Linnaemya_tessellans_genome_assembly,_chromosome:_1	AUGUSTUS	intron	158135979	158136047	1	+	.	ID=g7209.t1.intron1;Parent=g7209.t1;
OX637532.1_Linnaemya_tessellans_genome_assembly,_chromosome:_1	AUGUSTUS	CDS	158136048	158136253	1	+	1	ID=g7209.t1.CDS2;Parent=g7209.t1;
OX637532.1_Linnaemya_tessellans_genome_assembly,_chromosome:_1	AUGUSTUS	exon	158136048	158136253	.	+	.	ID=g7209.t1.exon2;Parent=g7209.t1;
OX637532.1_Linnaemya_tessellans_genome_assembly,_chromosome:_1	AUGUSTUS	intron	158136254	158136320	1	+	.	ID=g7209.t1.intron2;Parent=g7209.t1;
OX637532.1_Linnaemya_tessellans_genome_assembly,_chromosome:_1	AUGUSTUS	CDS	158136321	158136624	1	+	2	ID=g7209.t1.CDS3;Parent=g7209.t1;
OX637532.1_Linnaemya_tessellans_genome_assembly,_chromosome:_1	AUGUSTUS	exon	158136321	158136624	.	+	.	ID=g7209.t1.exon3;Parent=g7209.t1;
OX637532.1_Linnaemya_tessellans_genome_assembly,_chromosome:_1	AUGUSTUS	intron	158136625	158139096	1	+	.	ID=g7209.t1.intron3;Parent=g7209.t1;
OX637532.1_Linnaemya_tessellans_genome_assembly,_chromosome:_1	AUGUSTUS	CDS	158139097	158140189	1	+	1	ID=g7209.t1.CDS4;Parent=g7209.t1;
OX637532.1_Linnaemya_tessellans_genome_assembly,_chromosome:_1	AUGUSTUS	exon	158139097	158140189	.	+	.	ID=g7209.t1.exon4;Parent=g7209.t1;
OX637532.1_Linnaemya_tessellans_genome_assembly,_chromosome:_1	AUGUSTUS	stop_codon	158140187	158140189	.	+	0	ID=g7209.t1.stop1;Parent=g7209.t1;
OX637532.1_Linnaemya_tessellans_genome_assembly,_chromosome:_1	AUGUSTUS	gene	158140843	158141106	.	-	.	ID=g7210;
OX637532.1_Linnaemya_tessellans_genome_assembly,_chromosome:_1	AUGUSTUS	mRNA	158140843	158141106	1	-	.	ID=g7210.t1;Parent=g7210;
OX637532.1_Linnaemya_tessellans_genome_assembly,_chromosome:_1	AUGUSTUS	stop_codon	158140843	158140845	.	-	0	ID=g7210.t1.stop1;Parent=g7210.t1;
OX637532.1_Linnaemya_tessellans_genome_assembly,_chromosome:_1	AUGUSTUS	CDS	158140843	158141106	1	-	0	ID=g7210.t1.CDS1;Parent=g7210.t1;
OX637532.1_Linnaemya_tessellans_genome_assembly,_chromosome:_1	AUGUSTUS	exon	158140843	158141106	.	-	.	ID=g7210.t1.exon1;Parent=g7210.t1;
OX637532.1_Linnaemya_tessellans_genome_assembly,_chromosome:_1	AUGUSTUS	start_codon	158141104	158141106	.	-	0	ID=g7210.t1.start1;Parent=g7210.t1;
OX637532.1_Linnaemya_tessellans_genome_assembly,_chromosome:_1	AUGUSTUS	gene	158154474	158211776	.	-	.	ID=g7211;
OX637532.1_Linnaemya_tessellans_genome_assembly,_chromosome:_1	AUGUSTUS	mRNA	158154474	158211776	0.31	-	.	ID=g7211.t1;Parent=g7211;
OX637532.1_Linnaemya_tessellans_genome_assembly,_chromosome:_1	AUGUSTUS	stop_codon	158154474	158154476	.	-	0	ID=g7211.t1.stop1;Parent=g7211.t1;
OX637532.1_Linnaemya_tessellans_genome_assembly,_chromosome:_1	AUGUSTUS	CDS	158154474	158154573	1	-	1	ID=g7211.t1.CDS1;Parent=g7211.t1;
OX637532.1_Linnaemya_tessellans_genome_assembly,_chromosome:_1	AUGUSTUS	exon	158154474	158154573	.	-	.	ID=g7211.t1.exon1;Parent=g7211.t1;
OX637532.1_Linnaemya_tessellans_genome_assembly,_chromosome:_1	AUGUSTUS	intron	158154574	158154631	1	-	.	ID=g7211.t1.intron1;Parent=g7211.t1;
OX637532.1_Linnaemya_tessellans_genome_assembly,_chromosome:_1	AUGUSTUS	CDS	158154632	158154826	1	-	1	ID=g7211.t1.CDS2;Parent=g7211.t1;
OX637532.1_Linnaemya_tessellans_genome_assembly,_chromosome:_1	AUGUSTUS	exon	158154632	158154826	.	-	.	ID=g7211.t1.exon2;Parent=g7211.t1;
OX637532.1_Linnaemya_tessellans_genome_assembly,_chromosome:_1	AUGUSTUS	intron	158154827	158154888	1	-	.	ID=g7211.t1.intron2;Parent=g7211.t1;
OX637532.1_Linnaemya_tessellans_genome_assembly,_chromosome:_1	AUGUSTUS	CDS	158154889	158157660	1	-	1	ID=g7211.t1.CDS3;Parent=g7211.t1;
OX637532.1_Linnaemya_tessellans_genome_assembly,_chromosome:_1	AUGUSTUS	exon	158154889	158157660	.	-	.	ID=g7211.t1.exon3;Parent=g7211.t1;
OX637532.1_Linnaemya_tessellans_genome_assembly,_chromosome:_1	AUGUSTUS	intron	158157661	158157750	1	-	.	ID=g7211.t1.intron3;Parent=g7211.t1;
OX637532.1_Linnaemya_tessellans_genome_assembly,_chromosome:_1	AUGUSTUS	CDS	158157751	158157917	1	-	0	ID=g7211.t1.CDS4;Parent=g7211.t1;
OX637532.1_Linnaemya_tessellans_genome_assembly,_chromosome:_1	AUGUSTUS	exon	158157751	158157917	.	-	.	ID=g7211.t1.exon4;Parent=g7211.t1;
OX637532.1_Linnaemya_tessellans_genome_assembly,_chromosome:_1	AUGUSTUS	intron	158157918	158160356	1	-	.	ID=g7211.t1.intron4;Parent=g7211.t1;
OX637532.1_Linnaemya_tessellans_genome_assembly,_chromosome:_1	AUGUSTUS	CDS	158160357	158160495	1	-	1	ID=g7211.t1.CDS5;Parent=g7211.t1;
OX637532.1_Linnaemya_tessellans_genome_assembly,_chromosome:_1	AUGUSTUS	exon	158160357	158160495	.	-	.	ID=g7211.t1.exon5;Parent=g7211.t1;
OX637532.1_Linnaemya_tessellans_genome_assembly,_chromosome:_1	AUGUSTUS	intron	158160496	158162717	1	-	.	ID=g7211.t1.intron5;Parent=g7211.t1;
OX637532.1_Linnaemya_tessellans_genome_assembly,_chromosome:_1	AUGUSTUS	CDS	158162718	158163082	1	-	0	ID=g7211.t1.CDS6;Parent=g7211.t1;
OX637532.1_Linnaemya_tessellans_genome_assembly,_chromosome:_1	AUGUSTUS	exon	158162718	158163082	.	-	.	ID=g7211.t1.exon6;Parent=g7211.t1;
OX637532.1_Linnaemya_tessellans_genome_assembly,_chromosome:_1	AUGUSTUS	intron	158163083	158164454	1	-	.	ID=g7211.t1.intron6;Parent=g7211.t1;
OX637532.1_Linnaemya_tessellans_genome_assembly,_chromosome:_1	AUGUSTUS	CDS	158164455	158164931	1	-	0	ID=g7211.t1.CDS7;Parent=g7211.t1;
OX637532.1_Linnaemya_tessellans_genome_assembly,_chromosome:_1	AUGUSTUS	exon	158164455	158164931	.	-	.	ID=g7211.t1.exon7;Parent=g7211.t1;
OX637532.1_Linnaemya_tessellans_genome_assembly,_chromosome:_1	AUGUSTUS	intron	158164932	158171750	1	-	.	ID=g7211.t1.intron7;Parent=g7211.t1;
OX637532.1_Linnaemya_tessellans_genome_assembly,_chromosome:_1	AUGUSTUS	CDS	158171751	158171999	1	-	0	ID=g7211.t1.CDS8;Parent=g7211.t1;
OX637532.1_Linnaemya_tessellans_genome_assembly,_chromosome:_1	AUGUSTUS	exon	158171751	158171999	.	-	.	ID=g7211.t1.exon8;Parent=g7211.t1;
OX637532.1_Linnaemya_tessellans_genome_assembly,_chromosome:_1	AUGUSTUS	intron	158172000	158172179	1	-	.	ID=g7211.t1.intron8;Parent=g7211.t1;
OX637532.1_Linnaemya_tessellans_genome_assembly,_chromosome:_1	AUGUSTUS	CDS	158172180	158172771	1	-	1	ID=g7211.t1.CDS9;Parent=g7211.t1;
OX637532.1_Linnaemya_tessellans_genome_assembly,_chromosome:_1	AUGUSTUS	exon	158172180	158172771	.	-	.	ID=g7211.t1.exon9;Parent=g7211.t1;
OX637532.1_Linnaemya_tessellans_genome_assembly,_chromosome:_1	AUGUSTUS	intron	158172772	158173242	1	-	.	ID=g7211.t1.intron9;Parent=g7211.t1;
OX637532.1_Linnaemya_tessellans_genome_assembly,_chromosome:_1	AUGUSTUS	CDS	158173243	158174007	1	-	1	ID=g7211.t1.CDS10;Parent=g7211.t1;
OX637532.1_Linnaemya_tessellans_genome_assembly,_chromosome:_1	AUGUSTUS	exon	158173243	158174007	.	-	.	ID=g7211.t1.exon10;Parent=g7211.t1;
OX637532.1_Linnaemya_tessellans_genome_assembly,_chromosome:_1	AUGUSTUS	intron	158174008	158174070	1	-	.	ID=g7211.t1.intron10;Parent=g7211.t1;
OX637532.1_Linnaemya_tessellans_genome_assembly,_chromosome:_1	AUGUSTUS	CDS	158174071	158175066	1	-	1	ID=g7211.t1.CDS11;Parent=g7211.t1;
OX637532.1_Linnaemya_tessellans_genome_assembly,_chromosome:_1	AUGUSTUS	exon	158174071	158175066	.	-	.	ID=g7211.t1.exon11;Parent=g7211.t1;
OX637532.1_Linnaemya_tessellans_genome_assembly,_chromosome:_1	AUGUSTUS	intron	158175067	158175131	1	-	.	ID=g7211.t1.intron11;Parent=g7211.t1;
OX637532.1_Linnaemya_tessellans_genome_assembly,_chromosome:_1	AUGUSTUS	CDS	158175132	158176177	1	-	0	ID=g7211.t1.CDS12;Parent=g7211.t1;
OX637532.1_Linnaemya_tessellans_genome_assembly,_chromosome:_1	AUGUSTUS	exon	158175132	158176177	.	-	.	ID=g7211.t1.exon12;Parent=g7211.t1;
OX637532.1_Linnaemya_tessellans_genome_assembly,_chromosome:_1	AUGUSTUS	intron	158176178	158176504	1	-	.	ID=g7211.t1.intron12;Parent=g7211.t1;
OX637532.1_Linnaemya_tessellans_genome_assembly,_chromosome:_1	AUGUSTUS	CDS	158176505	158176771	1	-	0	ID=g7211.t1.CDS13;Parent=g7211.t1;
OX637532.1_Linnaemya_tessellans_genome_assembly,_chromosome:_1	AUGUSTUS	exon	158176505	158176771	.	-	.	ID=g7211.t1.exon13;Parent=g7211.t1;
OX637532.1_Linnaemya_tessellans_genome_assembly,_chromosome:_1	AUGUSTUS	intron	158176772	158178615	1	-	.	ID=g7211.t1.intron13;Parent=g7211.t1;
OX637532.1_Linnaemya_tessellans_genome_assembly,_chromosome:_1	AUGUSTUS	CDS	158178616	158180037	1	-	0	ID=g7211.t1.CDS14;Parent=g7211.t1;
OX637532.1_Linnaemya_tessellans_genome_assembly,_chromosome:_1	AUGUSTUS	exon	158178616	158180037	.	-	.	ID=g7211.t1.exon14;Parent=g7211.t1;
OX637532.1_Linnaemya_tessellans_genome_assembly,_chromosome:_1	AUGUSTUS	intron	158180038	158188181	1	-	.	ID=g7211.t1.intron14;Parent=g7211.t1;
OX637532.1_Linnaemya_tessellans_genome_assembly,_chromosome:_1	AUGUSTUS	CDS	158188182	158188211	1	-	0	ID=g7211.t1.CDS15;Parent=g7211.t1;
OX637532.1_Linnaemya_tessellans_genome_assembly,_chromosome:_1	AUGUSTUS	exon	158188182	158188211	.	-	.	ID=g7211.t1.exon15;Parent=g7211.t1;
OX637532.1_Linnaemya_tessellans_genome_assembly,_chromosome:_1	AUGUSTUS	intron	158188212	158193371	1	-	.	ID=g7211.t1.intron15;Parent=g7211.t1;
OX637532.1_Linnaemya_tessellans_genome_assembly,_chromosome:_1	AUGUSTUS	CDS	158193372	158193644	1	-	0	ID=g7211.t1.CDS16;Parent=g7211.t1;
OX637532.1_Linnaemya_tessellans_genome_assembly,_chromosome:_1	AUGUSTUS	exon	158193372	158193644	.	-	.	ID=g7211.t1.exon16;Parent=g7211.t1;
OX637532.1_Linnaemya_tessellans_genome_assembly,_chromosome:_1	AUGUSTUS	intron	158193645	158194062	1	-	.	ID=g7211.t1.intron16;Parent=g7211.t1;
OX637532.1_Linnaemya_tessellans_genome_assembly,_chromosome:_1	AUGUSTUS	CDS	158194063	158194236	1	-	0	ID=g7211.t1.CDS17;Parent=g7211.t1;
OX637532.1_Linnaemya_tessellans_genome_assembly,_chromosome:_1	AUGUSTUS	exon	158194063	158194236	.	-	.	ID=g7211.t1.exon17;Parent=g7211.t1;
OX637532.1_Linnaemya_tessellans_genome_assembly,_chromosome:_1	AUGUSTUS	intron	158194237	158196132	1	-	.	ID=g7211.t1.intron17;Parent=g7211.t1;
OX637532.1_Linnaemya_tessellans_genome_assembly,_chromosome:_1	AUGUSTUS	CDS	158196133	158196507	1	-	0	ID=g7211.t1.CDS18;Parent=g7211.t1;
OX637532.1_Linnaemya_tessellans_genome_assembly,_chromosome:_1	AUGUSTUS	exon	158196133	158196507	.	-	.	ID=g7211.t1.exon18;Parent=g7211.t1;
OX637532.1_Linnaemya_tessellans_genome_assembly,_chromosome:_1	AUGUSTUS	intron	158196508	158196873	1	-	.	ID=g7211.t1.intron18;Parent=g7211.t1;
OX637532.1_Linnaemya_tessellans_genome_assembly,_chromosome:_1	AUGUSTUS	CDS	158196874	158197050	1	-	0	ID=g7211.t1.CDS19;Parent=g7211.t1;
OX637532.1_Linnaemya_tessellans_genome_assembly,_chromosome:_1	AUGUSTUS	exon	158196874	158197050	.	-	.	ID=g7211.t1.exon19;Parent=g7211.t1;
OX637532.1_Linnaemya_tessellans_genome_assembly,_chromosome:_1	AUGUSTUS	intron	158197051	158209520	0.99	-	.	ID=g7211.t1.intron19;Parent=g7211.t1;
OX637532.1_Linnaemya_tessellans_genome_assembly,_chromosome:_1	AUGUSTUS	CDS	158209521	158209768	0.99	-	2	ID=g7211.t1.CDS20;Parent=g7211.t1;
OX637532.1_Linnaemya_tessellans_genome_assembly,_chromosome:_1	AUGUSTUS	exon	158209521	158209768	.	-	.	ID=g7211.t1.exon20;Parent=g7211.t1;
OX637532.1_Linnaemya_tessellans_genome_assembly,_chromosome:_1	AUGUSTUS	intron	158209769	158210874	0.94	-	.	ID=g7211.t1.intron20;Parent=g7211.t1;
OX637532.1_Linnaemya_tessellans_genome_assembly,_chromosome:_1	AUGUSTUS	CDS	158210875	158211376	0.54	-	0	ID=g7211.t1.CDS21;Parent=g7211.t1;
OX637532.1_Linnaemya_tessellans_genome_assembly,_chromosome:_1	AUGUSTUS	exon	158210875	158211376	.	-	.	ID=g7211.t1.exon21;Parent=g7211.t1;
OX637532.1_Linnaemya_tessellans_genome_assembly,_chromosome:_1	AUGUSTUS	intron	158211377	158211443	0.55	-	.	ID=g7211.t1.intron21;Parent=g7211.t1;
OX637532.1_Linnaemya_tessellans_genome_assembly,_chromosome:_1	AUGUSTUS	CDS	158211444	158211776	0.54	-	0	ID=g7211.t1.CDS22;Parent=g7211.t1;
OX637532.1_Linnaemya_tessellans_genome_assembly,_chromosome:_1	AUGUSTUS	exon	158211444	158211776	.	-	.	ID=g7211.t1.exon22;Parent=g7211.t1;
OX637532.1_Linnaemya_tessellans_genome_assembly,_chromosome:_1	AUGUSTUS	start_codon	158211774	158211776	.	-	0	ID=g7211.t1.start1;Parent=g7211.t1;
OX637532.1_Linnaemya_tessellans_genome_assembly,_chromosome:_1	AUGUSTUS	gene	158216754	158246829	.	-	.	ID=g7212;
OX637532.1_Linnaemya_tessellans_genome_assembly,_chromosome:_1	AUGUSTUS	mRNA	158216754	158246829	0.98	-	.	ID=g7212.t1;Parent=g7212;
OX637532.1_Linnaemya_tessellans_genome_assembly,_chromosome:_1	AUGUSTUS	stop_codon	158216754	158216756	.	-	0	ID=g7212.t1.stop1;Parent=g7212.t1;
OX637532.1_Linnaemya_tessellans_genome_assembly,_chromosome:_1	AUGUSTUS	CDS	158216754	158216879	1	-	0	ID=g7212.t1.CDS1;Parent=g7212.t1;
OX637532.1_Linnaemya_tessellans_genome_assembly,_chromosome:_1	AUGUSTUS	exon	158216754	158216879	.	-	.	ID=g7212.t1.exon1;Parent=g7212.t1;
OX637532.1_Linnaemya_tessellans_genome_assembly,_chromosome:_1	AUGUSTUS	intron	158216880	158216965	1	-	.	ID=g7212.t1.intron1;Parent=g7212.t1;
OX637532.1_Linnaemya_tessellans_genome_assembly,_chromosome:_1	AUGUSTUS	CDS	158216966	158217273	1	-	2	ID=g7212.t1.CDS2;Parent=g7212.t1;
OX637532.1_Linnaemya_tessellans_genome_assembly,_chromosome:_1	AUGUSTUS	exon	158216966	158217273	.	-	.	ID=g7212.t1.exon2;Parent=g7212.t1;
OX637532.1_Linnaemya_tessellans_genome_assembly,_chromosome:_1	AUGUSTUS	intron	158217274	158219270	1	-	.	ID=g7212.t1.intron2;Parent=g7212.t1;
OX637532.1_Linnaemya_tessellans_genome_assembly,_chromosome:_1	AUGUSTUS	CDS	158219271	158220214	0.98	-	1	ID=g7212.t1.CDS3;Parent=g7212.t1;
OX637532.1_Linnaemya_tessellans_genome_assembly,_chromosome:_1	AUGUSTUS	exon	158219271	158220214	.	-	.	ID=g7212.t1.exon3;Parent=g7212.t1;
OX637532.1_Linnaemya_tessellans_genome_assembly,_chromosome:_1	AUGUSTUS	intron	158220215	158220772	0.98	-	.	ID=g7212.t1.intron3;Parent=g7212.t1;
OX637532.1_Linnaemya_tessellans_genome_assembly,_chromosome:_1	AUGUSTUS	CDS	158220773	158221050	1	-	0	ID=g7212.t1.CDS4;Parent=g7212.t1;
OX637532.1_Linnaemya_tessellans_genome_assembly,_chromosome:_1	AUGUSTUS	exon	158220773	158221050	.	-	.	ID=g7212.t1.exon4;Parent=g7212.t1;
OX637532.1_Linnaemya_tessellans_genome_assembly,_chromosome:_1	AUGUSTUS	intron	158221051	158223448	1	-	.	ID=g7212.t1.intron4;Parent=g7212.t1;
OX637532.1_Linnaemya_tessellans_genome_assembly,_chromosome:_1	AUGUSTUS	CDS	158223449	158223673	1	-	0	ID=g7212.t1.CDS5;Parent=g7212.t1;
OX637532.1_Linnaemya_tessellans_genome_assembly,_chromosome:_1	AUGUSTUS	exon	158223449	158223673	.	-	.	ID=g7212.t1.exon5;Parent=g7212.t1;
OX637532.1_Linnaemya_tessellans_genome_assembly,_chromosome:_1	AUGUSTUS	intron	158223674	158223765	1	-	.	ID=g7212.t1.intron5;Parent=g7212.t1;
OX637532.1_Linnaemya_tessellans_genome_assembly,_chromosome:_1	AUGUSTUS	CDS	158223766	158224066	1	-	1	ID=g7212.t1.CDS6;Parent=g7212.t1;
OX637532.1_Linnaemya_tessellans_genome_assembly,_chromosome:_1	AUGUSTUS	exon	158223766	158224066	.	-	.	ID=g7212.t1.exon6;Parent=g7212.t1;
OX637532.1_Linnaemya_tessellans_genome_assembly,_chromosome:_1	AUGUSTUS	intron	158224067	158224136	1	-	.	ID=g7212.t1.intron6;Parent=g7212.t1;
OX637532.1_Linnaemya_tessellans_genome_assembly,_chromosome:_1	AUGUSTUS	CDS	158224137	158224778	1	-	1	ID=g7212.t1.CDS7;Parent=g7212.t1;
OX637532.1_Linnaemya_tessellans_genome_assembly,_chromosome:_1	AUGUSTUS	exon	158224137	158224778	.	-	.	ID=g7212.t1.exon7;Parent=g7212.t1;
OX637532.1_Linnaemya_tessellans_genome_assembly,_chromosome:_1	AUGUSTUS	intron	158224779	158232056	1	-	.	ID=g7212.t1.intron7;Parent=g7212.t1;
OX637532.1_Linnaemya_tessellans_genome_assembly,_chromosome:_1	AUGUSTUS	CDS	158232057	158232145	1	-	0	ID=g7212.t1.CDS8;Parent=g7212.t1;
OX637532.1_Linnaemya_tessellans_genome_assembly,_chromosome:_1	AUGUSTUS	exon	158232057	158232145	.	-	.	ID=g7212.t1.exon8;Parent=g7212.t1;
OX637532.1_Linnaemya_tessellans_genome_assembly,_chromosome:_1	AUGUSTUS	intron	158232146	158235324	1	-	.	ID=g7212.t1.intron8;Parent=g7212.t1;
OX637532.1_Linnaemya_tessellans_genome_assembly,_chromosome:_1	AUGUSTUS	CDS	158235325	158235897	1	-	0	ID=g7212.t1.CDS9;Parent=g7212.t1;
OX637532.1_Linnaemya_tessellans_genome_assembly,_chromosome:_1	AUGUSTUS	exon	158235325	158235897	.	-	.	ID=g7212.t1.exon9;Parent=g7212.t1;
OX637532.1_Linnaemya_tessellans_genome_assembly,_chromosome:_1	AUGUSTUS	intron	158235898	158246541	1	-	.	ID=g7212.t1.intron9;Parent=g7212.t1;
OX637532.1_Linnaemya_tessellans_genome_assembly,_chromosome:_1	AUGUSTUS	CDS	158246542	158246829	1	-	0	ID=g7212.t1.CDS10;Parent=g7212.t1;
OX637532.1_Linnaemya_tessellans_genome_assembly,_chromosome:_1	AUGUSTUS	exon	158246542	158246829	.	-	.	ID=g7212.t1.exon10;Parent=g7212.t1;
OX637532.1_Linnaemya_tessellans_genome_assembly,_chromosome:_1	AUGUSTUS	start_codon	158246827	158246829	.	-	0	ID=g7212.t1.start1;Parent=g7212.t1;
OX637532.1_Linnaemya_tessellans_genome_assembly,_chromosome:_1	AUGUSTUS	mRNA	158216754	158246829	1	-	.	ID=g7212.t2;Parent=g7212;
OX637532.1_Linnaemya_tessellans_genome_assembly,_chromosome:_1	AUGUSTUS	stop_codon	158216754	158216756	.	-	0	ID=g7212.t2.stop1;Parent=g7212.t2;
OX637532.1_Linnaemya_tessellans_genome_assembly,_chromosome:_1	AUGUSTUS	CDS	158216754	158216879	1	-	0	ID=g7212.t2.CDS1;Parent=g7212.t2;
OX637532.1_Linnaemya_tessellans_genome_assembly,_chromosome:_1	AUGUSTUS	exon	158216754	158216879	.	-	.	ID=g7212.t2.exon1;Parent=g7212.t2;
OX637532.1_Linnaemya_tessellans_genome_assembly,_chromosome:_1	AUGUSTUS	intron	158216880	158216965	1	-	.	ID=g7212.t2.intron1;Parent=g7212.t2;
OX637532.1_Linnaemya_tessellans_genome_assembly,_chromosome:_1	AUGUSTUS	CDS	158216966	158217273	1	-	2	ID=g7212.t2.CDS2;Parent=g7212.t2;
OX637532.1_Linnaemya_tessellans_genome_assembly,_chromosome:_1	AUGUSTUS	exon	158216966	158217273	.	-	.	ID=g7212.t2.exon2;Parent=g7212.t2;
OX637532.1_Linnaemya_tessellans_genome_assembly,_chromosome:_1	AUGUSTUS	intron	158217274	158219270	1	-	.	ID=g7212.t2.intron2;Parent=g7212.t2;
OX637532.1_Linnaemya_tessellans_genome_assembly,_chromosome:_1	AUGUSTUS	CDS	158219271	158220238	1	-	1	ID=g7212.t2.CDS3;Parent=g7212.t2;
OX637532.1_Linnaemya_tessellans_genome_assembly,_chromosome:_1	AUGUSTUS	exon	158219271	158220238	.	-	.	ID=g7212.t2.exon3;Parent=g7212.t2;
OX637532.1_Linnaemya_tessellans_genome_assembly,_chromosome:_1	AUGUSTUS	intron	158220239	158220772	1	-	.	ID=g7212.t2.intron3;Parent=g7212.t2;
OX637532.1_Linnaemya_tessellans_genome_assembly,_chromosome:_1	AUGUSTUS	CDS	158220773	158221050	1	-	0	ID=g7212.t2.CDS4;Parent=g7212.t2;
OX637532.1_Linnaemya_tessellans_genome_assembly,_chromosome:_1	AUGUSTUS	exon	158220773	158221050	.	-	.	ID=g7212.t2.exon4;Parent=g7212.t2;
OX637532.1_Linnaemya_tessellans_genome_assembly,_chromosome:_1	AUGUSTUS	intron	158221051	158223448	1	-	.	ID=g7212.t2.intron4;Parent=g7212.t2;
OX637532.1_Linnaemya_tessellans_genome_assembly,_chromosome:_1	AUGUSTUS	CDS	158223449	158223673	1	-	0	ID=g7212.t2.CDS5;Parent=g7212.t2;
OX637532.1_Linnaemya_tessellans_genome_assembly,_chromosome:_1	AUGUSTUS	exon	158223449	158223673	.	-	.	ID=g7212.t2.exon5;Parent=g7212.t2;
OX637532.1_Linnaemya_tessellans_genome_assembly,_chromosome:_1	AUGUSTUS	intron	158223674	158223765	1	-	.	ID=g7212.t2.intron5;Parent=g7212.t2;
OX637532.1_Linnaemya_tessellans_genome_assembly,_chromosome:_1	AUGUSTUS	CDS	158223766	158224066	1	-	1	ID=g7212.t2.CDS6;Parent=g7212.t2;
OX637532.1_Linnaemya_tessellans_genome_assembly,_chromosome:_1	AUGUSTUS	exon	158223766	158224066	.	-	.	ID=g7212.t2.exon6;Parent=g7212.t2;
OX637532.1_Linnaemya_tessellans_genome_assembly,_chromosome:_1	AUGUSTUS	intron	158224067	158224136	1	-	.	ID=g7212.t2.intron6;Parent=g7212.t2;
OX637532.1_Linnaemya_tessellans_genome_assembly,_chromosome:_1	AUGUSTUS	CDS	158224137	158224778	1	-	1	ID=g7212.t2.CDS7;Parent=g7212.t2;
OX637532.1_Linnaemya_tessellans_genome_assembly,_chromosome:_1	AUGUSTUS	exon	158224137	158224778	.	-	.	ID=g7212.t2.exon7;Parent=g7212.t2;
OX637532.1_Linnaemya_tessellans_genome_assembly,_chromosome:_1	AUGUSTUS	intron	158224779	158232056	1	-	.	ID=g7212.t2.intron7;Parent=g7212.t2;
OX637532.1_Linnaemya_tessellans_genome_assembly,_chromosome:_1	AUGUSTUS	CDS	158232057	158232145	1	-	0	ID=g7212.t2.CDS8;Parent=g7212.t2;
OX637532.1_Linnaemya_tessellans_genome_assembly,_chromosome:_1	AUGUSTUS	exon	158232057	158232145	.	-	.	ID=g7212.t2.exon8;Parent=g7212.t2;
OX637532.1_Linnaemya_tessellans_genome_assembly,_chromosome:_1	AUGUSTUS	intron	158232146	158235324	1	-	.	ID=g7212.t2.intron8;Parent=g7212.t2;
OX637532.1_Linnaemya_tessellans_genome_assembly,_chromosome:_1	AUGUSTUS	CDS	158235325	158235897	1	-	0	ID=g7212.t2.CDS9;Parent=g7212.t2;
OX637532.1_Linnaemya_tessellans_genome_assembly,_chromosome:_1	AUGUSTUS	exon	158235325	158235897	.	-	.	ID=g7212.t2.exon9;Parent=g7212.t2;
OX637532.1_Linnaemya_tessellans_genome_assembly,_chromosome:_1	AUGUSTUS	intron	158235898	158246541	1	-	.	ID=g7212.t2.intron9;Parent=g7212.t2;
OX637532.1_Linnaemya_tessellans_genome_assembly,_chromosome:_1	AUGUSTUS	CDS	158246542	158246829	1	-	0	ID=g7212.t2.CDS10;Parent=g7212.t2;
OX637532.1_Linnaemya_tessellans_genome_assembly,_chromosome:_1	AUGUSTUS	exon	158246542	158246829	.	-	.	ID=g7212.t2.exon10;Parent=g7212.t2;
OX637532.1_Linnaemya_tessellans_genome_assembly,_chromosome:_1	AUGUSTUS	start_codon	158246827	158246829	.	-	0	ID=g7212.t2.start1;Parent=g7212.t2;
OX637532.1_Linnaemya_tessellans_genome_assembly,_chromosome:_1	AUGUSTUS	gene	158251620	158306696	.	-	.	ID=g7213;
OX637532.1_Linnaemya_tessellans_genome_assembly,_chromosome:_1	AUGUSTUS	mRNA	158251620	158306696	1	-	.	ID=g7213.t1;Parent=g7213;
OX637532.1_Linnaemya_tessellans_genome_assembly,_chromosome:_1	AUGUSTUS	stop_codon	158251620	158251622	.	-	0	ID=g7213.t1.stop1;Parent=g7213.t1;
OX637532.1_Linnaemya_tessellans_genome_assembly,_chromosome:_1	AUGUSTUS	CDS	158251620	158251719	1	-	1	ID=g7213.t1.CDS1;Parent=g7213.t1;
OX637532.1_Linnaemya_tessellans_genome_assembly,_chromosome:_1	AUGUSTUS	exon	158251620	158251719	.	-	.	ID=g7213.t1.exon1;Parent=g7213.t1;
OX637532.1_Linnaemya_tessellans_genome_assembly,_chromosome:_1	AUGUSTUS	intron	158251720	158259487	1	-	.	ID=g7213.t1.intron1;Parent=g7213.t1;
OX637532.1_Linnaemya_tessellans_genome_assembly,_chromosome:_1	AUGUSTUS	CDS	158259488	158259682	1	-	1	ID=g7213.t1.CDS2;Parent=g7213.t1;
OX637532.1_Linnaemya_tessellans_genome_assembly,_chromosome:_1	AUGUSTUS	exon	158259488	158259682	.	-	.	ID=g7213.t1.exon2;Parent=g7213.t1;
OX637532.1_Linnaemya_tessellans_genome_assembly,_chromosome:_1	AUGUSTUS	intron	158259683	158259751	1	-	.	ID=g7213.t1.intron2;Parent=g7213.t1;
OX637532.1_Linnaemya_tessellans_genome_assembly,_chromosome:_1	AUGUSTUS	CDS	158259752	158262514	1	-	1	ID=g7213.t1.CDS3;Parent=g7213.t1;
OX637532.1_Linnaemya_tessellans_genome_assembly,_chromosome:_1	AUGUSTUS	exon	158259752	158262514	.	-	.	ID=g7213.t1.exon3;Parent=g7213.t1;
OX637532.1_Linnaemya_tessellans_genome_assembly,_chromosome:_1	AUGUSTUS	intron	158262515	158263102	1	-	.	ID=g7213.t1.intron3;Parent=g7213.t1;
OX637532.1_Linnaemya_tessellans_genome_assembly,_chromosome:_1	AUGUSTUS	CDS	158263103	158263269	1	-	0	ID=g7213.t1.CDS4;Parent=g7213.t1;
OX637532.1_Linnaemya_tessellans_genome_assembly,_chromosome:_1	AUGUSTUS	exon	158263103	158263269	.	-	.	ID=g7213.t1.exon4;Parent=g7213.t1;
OX637532.1_Linnaemya_tessellans_genome_assembly,_chromosome:_1	AUGUSTUS	intron	158263270	158263320	1	-	.	ID=g7213.t1.intron4;Parent=g7213.t1;
OX637532.1_Linnaemya_tessellans_genome_assembly,_chromosome:_1	AUGUSTUS	CDS	158263321	158263459	1	-	1	ID=g7213.t1.CDS5;Parent=g7213.t1;
OX637532.1_Linnaemya_tessellans_genome_assembly,_chromosome:_1	AUGUSTUS	exon	158263321	158263459	.	-	.	ID=g7213.t1.exon5;Parent=g7213.t1;
OX637532.1_Linnaemya_tessellans_genome_assembly,_chromosome:_1	AUGUSTUS	intron	158263460	158263515	1	-	.	ID=g7213.t1.intron5;Parent=g7213.t1;
OX637532.1_Linnaemya_tessellans_genome_assembly,_chromosome:_1	AUGUSTUS	CDS	158263516	158265554	1	-	0	ID=g7213.t1.CDS6;Parent=g7213.t1;
OX637532.1_Linnaemya_tessellans_genome_assembly,_chromosome:_1	AUGUSTUS	exon	158263516	158265554	.	-	.	ID=g7213.t1.exon6;Parent=g7213.t1;
OX637532.1_Linnaemya_tessellans_genome_assembly,_chromosome:_1	AUGUSTUS	intron	158265555	158268469	1	-	.	ID=g7213.t1.intron6;Parent=g7213.t1;
OX637532.1_Linnaemya_tessellans_genome_assembly,_chromosome:_1	AUGUSTUS	CDS	158268470	158268689	1	-	1	ID=g7213.t1.CDS7;Parent=g7213.t1;
OX637532.1_Linnaemya_tessellans_genome_assembly,_chromosome:_1	AUGUSTUS	exon	158268470	158268689	.	-	.	ID=g7213.t1.exon7;Parent=g7213.t1;
OX637532.1_Linnaemya_tessellans_genome_assembly,_chromosome:_1	AUGUSTUS	intron	158268690	158268750	1	-	.	ID=g7213.t1.intron7;Parent=g7213.t1;
OX637532.1_Linnaemya_tessellans_genome_assembly,_chromosome:_1	AUGUSTUS	CDS	158268751	158270423	1	-	0	ID=g7213.t1.CDS8;Parent=g7213.t1;
OX637532.1_Linnaemya_tessellans_genome_assembly,_chromosome:_1	AUGUSTUS	exon	158268751	158270423	.	-	.	ID=g7213.t1.exon8;Parent=g7213.t1;
OX637532.1_Linnaemya_tessellans_genome_assembly,_chromosome:_1	AUGUSTUS	intron	158270424	158274886	1	-	.	ID=g7213.t1.intron8;Parent=g7213.t1;
OX637532.1_Linnaemya_tessellans_genome_assembly,_chromosome:_1	AUGUSTUS	CDS	158274887	158277319	1	-	0	ID=g7213.t1.CDS9;Parent=g7213.t1;
OX637532.1_Linnaemya_tessellans_genome_assembly,_chromosome:_1	AUGUSTUS	exon	158274887	158277319	.	-	.	ID=g7213.t1.exon9;Parent=g7213.t1;
OX637532.1_Linnaemya_tessellans_genome_assembly,_chromosome:_1	AUGUSTUS	intron	158277320	158277391	1	-	.	ID=g7213.t1.intron9;Parent=g7213.t1;
OX637532.1_Linnaemya_tessellans_genome_assembly,_chromosome:_1	AUGUSTUS	CDS	158277392	158277556	1	-	0	ID=g7213.t1.CDS10;Parent=g7213.t1;
OX637532.1_Linnaemya_tessellans_genome_assembly,_chromosome:_1	AUGUSTUS	exon	158277392	158277556	.	-	.	ID=g7213.t1.exon10;Parent=g7213.t1;
OX637532.1_Linnaemya_tessellans_genome_assembly,_chromosome:_1	AUGUSTUS	intron	158277557	158277615	1	-	.	ID=g7213.t1.intron10;Parent=g7213.t1;
OX637532.1_Linnaemya_tessellans_genome_assembly,_chromosome:_1	AUGUSTUS	CDS	158277616	158277825	1	-	0	ID=g7213.t1.CDS11;Parent=g7213.t1;
OX637532.1_Linnaemya_tessellans_genome_assembly,_chromosome:_1	AUGUSTUS	exon	158277616	158277825	.	-	.	ID=g7213.t1.exon11;Parent=g7213.t1;
OX637532.1_Linnaemya_tessellans_genome_assembly,_chromosome:_1	AUGUSTUS	intron	158277826	158277912	1	-	.	ID=g7213.t1.intron11;Parent=g7213.t1;
OX637532.1_Linnaemya_tessellans_genome_assembly,_chromosome:_1	AUGUSTUS	CDS	158277913	158278089	1	-	0	ID=g7213.t1.CDS12;Parent=g7213.t1;
OX637532.1_Linnaemya_tessellans_genome_assembly,_chromosome:_1	AUGUSTUS	exon	158277913	158278089	.	-	.	ID=g7213.t1.exon12;Parent=g7213.t1;
OX637532.1_Linnaemya_tessellans_genome_assembly,_chromosome:_1	AUGUSTUS	intron	158278090	158279765	1	-	.	ID=g7213.t1.intron12;Parent=g7213.t1;
OX637532.1_Linnaemya_tessellans_genome_assembly,_chromosome:_1	AUGUSTUS	CDS	158279766	158280847	1	-	2	ID=g7213.t1.CDS13;Parent=g7213.t1;
OX637532.1_Linnaemya_tessellans_genome_assembly,_chromosome:_1	AUGUSTUS	exon	158279766	158280847	.	-	.	ID=g7213.t1.exon13;Parent=g7213.t1;
OX637532.1_Linnaemya_tessellans_genome_assembly,_chromosome:_1	AUGUSTUS	intron	158280848	158280913	1	-	.	ID=g7213.t1.intron13;Parent=g7213.t1;
OX637532.1_Linnaemya_tessellans_genome_assembly,_chromosome:_1	AUGUSTUS	CDS	158280914	158281067	1	-	0	ID=g7213.t1.CDS14;Parent=g7213.t1;
OX637532.1_Linnaemya_tessellans_genome_assembly,_chromosome:_1	AUGUSTUS	exon	158280914	158281067	.	-	.	ID=g7213.t1.exon14;Parent=g7213.t1;
OX637532.1_Linnaemya_tessellans_genome_assembly,_chromosome:_1	AUGUSTUS	intron	158281068	158281787	1	-	.	ID=g7213.t1.intron14;Parent=g7213.t1;
OX637532.1_Linnaemya_tessellans_genome_assembly,_chromosome:_1	AUGUSTUS	CDS	158281788	158282076	1	-	1	ID=g7213.t1.CDS15;Parent=g7213.t1;
OX637532.1_Linnaemya_tessellans_genome_assembly,_chromosome:_1	AUGUSTUS	exon	158281788	158282076	.	-	.	ID=g7213.t1.exon15;Parent=g7213.t1;
OX637532.1_Linnaemya_tessellans_genome_assembly,_chromosome:_1	AUGUSTUS	intron	158282077	158284196	1	-	.	ID=g7213.t1.intron15;Parent=g7213.t1;
OX637532.1_Linnaemya_tessellans_genome_assembly,_chromosome:_1	AUGUSTUS	CDS	158284197	158284309	1	-	0	ID=g7213.t1.CDS16;Parent=g7213.t1;
OX637532.1_Linnaemya_tessellans_genome_assembly,_chromosome:_1	AUGUSTUS	exon	158284197	158284309	.	-	.	ID=g7213.t1.exon16;Parent=g7213.t1;
OX637532.1_Linnaemya_tessellans_genome_assembly,_chromosome:_1	AUGUSTUS	intron	158284310	158284372	1	-	.	ID=g7213.t1.intron16;Parent=g7213.t1;
OX637532.1_Linnaemya_tessellans_genome_assembly,_chromosome:_1	AUGUSTUS	CDS	158284373	158285206	1	-	0	ID=g7213.t1.CDS17;Parent=g7213.t1;
OX637532.1_Linnaemya_tessellans_genome_assembly,_chromosome:_1	AUGUSTUS	exon	158284373	158285206	.	-	.	ID=g7213.t1.exon17;Parent=g7213.t1;
OX637532.1_Linnaemya_tessellans_genome_assembly,_chromosome:_1	AUGUSTUS	intron	158285207	158285269	1	-	.	ID=g7213.t1.intron17;Parent=g7213.t1;
OX637532.1_Linnaemya_tessellans_genome_assembly,_chromosome:_1	AUGUSTUS	CDS	158285270	158285609	1	-	1	ID=g7213.t1.CDS18;Parent=g7213.t1;
OX637532.1_Linnaemya_tessellans_genome_assembly,_chromosome:_1	AUGUSTUS	exon	158285270	158285609	.	-	.	ID=g7213.t1.exon18;Parent=g7213.t1;
OX637532.1_Linnaemya_tessellans_genome_assembly,_chromosome:_1	AUGUSTUS	intron	158285610	158287273	1	-	.	ID=g7213.t1.intron18;Parent=g7213.t1;
OX637532.1_Linnaemya_tessellans_genome_assembly,_chromosome:_1	AUGUSTUS	CDS	158287274	158287533	1	-	0	ID=g7213.t1.CDS19;Parent=g7213.t1;
OX637532.1_Linnaemya_tessellans_genome_assembly,_chromosome:_1	AUGUSTUS	exon	158287274	158287533	.	-	.	ID=g7213.t1.exon19;Parent=g7213.t1;
OX637532.1_Linnaemya_tessellans_genome_assembly,_chromosome:_1	AUGUSTUS	intron	158287534	158287607	1	-	.	ID=g7213.t1.intron19;Parent=g7213.t1;
OX637532.1_Linnaemya_tessellans_genome_assembly,_chromosome:_1	AUGUSTUS	CDS	158287608	158287781	1	-	0	ID=g7213.t1.CDS20;Parent=g7213.t1;
OX637532.1_Linnaemya_tessellans_genome_assembly,_chromosome:_1	AUGUSTUS	exon	158287608	158287781	.	-	.	ID=g7213.t1.exon20;Parent=g7213.t1;
OX637532.1_Linnaemya_tessellans_genome_assembly,_chromosome:_1	AUGUSTUS	intron	158287782	158306564	1	-	.	ID=g7213.t1.intron20;Parent=g7213.t1;
OX637532.1_Linnaemya_tessellans_genome_assembly,_chromosome:_1	AUGUSTUS	CDS	158306565	158306696	1	-	0	ID=g7213.t1.CDS21;Parent=g7213.t1;
OX637532.1_Linnaemya_tessellans_genome_assembly,_chromosome:_1	AUGUSTUS	exon	158306565	158306696	.	-	.	ID=g7213.t1.exon21;Parent=g7213.t1;
OX637532.1_Linnaemya_tessellans_genome_assembly,_chromosome:_1	AUGUSTUS	start_codon	158306694	158306696	.	-	0	ID=g7213.t1.start1;Parent=g7213.t1;
OX637532.1_Linnaemya_tessellans_genome_assembly,_chromosome:_1	GeneMark.hmm3	mRNA	158251620	158287772	.	-	.	ID=g7213.t2;Parent=g7213;
OX637532.1_Linnaemya_tessellans_genome_assembly,_chromosome:_1	GeneMark.hmm3	stop_codon	158251620	158251622	.	-	0	ID=g7213.t2.stop1;Parent=g7213.t2;
OX637532.1_Linnaemya_tessellans_genome_assembly,_chromosome:_1	GeneMark.hmm3	CDS	158251620	158251719	.	-	1	ID=g7213.t2.CDS1;Parent=g7213.t2;
OX637532.1_Linnaemya_tessellans_genome_assembly,_chromosome:_1	GeneMark.hmm3	exon	158251620	158251719	0	-	.	ID=g7213.t2.exon1;Parent=g7213.t2;
OX637532.1_Linnaemya_tessellans_genome_assembly,_chromosome:_1	GeneMark.hmm3	intron	158251720	158259487	.	-	1	ID=g7213.t2.intron1;Parent=g7213.t2;
OX637532.1_Linnaemya_tessellans_genome_assembly,_chromosome:_1	GeneMark.hmm3	CDS	158259488	158259682	.	-	1	ID=g7213.t2.CDS2;Parent=g7213.t2;
OX637532.1_Linnaemya_tessellans_genome_assembly,_chromosome:_1	GeneMark.hmm3	exon	158259488	158259682	0	-	.	ID=g7213.t2.exon2;Parent=g7213.t2;
OX637532.1_Linnaemya_tessellans_genome_assembly,_chromosome:_1	GeneMark.hmm3	intron	158259683	158259751	.	-	1	ID=g7213.t2.intron2;Parent=g7213.t2;
OX637532.1_Linnaemya_tessellans_genome_assembly,_chromosome:_1	GeneMark.hmm3	CDS	158259752	158262514	.	-	1	ID=g7213.t2.CDS3;Parent=g7213.t2;
OX637532.1_Linnaemya_tessellans_genome_assembly,_chromosome:_1	GeneMark.hmm3	exon	158259752	158262514	0	-	.	ID=g7213.t2.exon3;Parent=g7213.t2;
OX637532.1_Linnaemya_tessellans_genome_assembly,_chromosome:_1	GeneMark.hmm3	intron	158262515	158263102	.	-	0	ID=g7213.t2.intron3;Parent=g7213.t2;
OX637532.1_Linnaemya_tessellans_genome_assembly,_chromosome:_1	GeneMark.hmm3	CDS	158263103	158263269	.	-	0	ID=g7213.t2.CDS4;Parent=g7213.t2;
OX637532.1_Linnaemya_tessellans_genome_assembly,_chromosome:_1	GeneMark.hmm3	exon	158263103	158263269	0	-	.	ID=g7213.t2.exon4;Parent=g7213.t2;
OX637532.1_Linnaemya_tessellans_genome_assembly,_chromosome:_1	GeneMark.hmm3	intron	158263270	158263320	.	-	1	ID=g7213.t2.intron4;Parent=g7213.t2;
OX637532.1_Linnaemya_tessellans_genome_assembly,_chromosome:_1	GeneMark.hmm3	CDS	158263321	158263459	.	-	1	ID=g7213.t2.CDS5;Parent=g7213.t2;
OX637532.1_Linnaemya_tessellans_genome_assembly,_chromosome:_1	GeneMark.hmm3	exon	158263321	158263459	0	-	.	ID=g7213.t2.exon5;Parent=g7213.t2;
OX637532.1_Linnaemya_tessellans_genome_assembly,_chromosome:_1	GeneMark.hmm3	intron	158263460	158263515	.	-	0	ID=g7213.t2.intron5;Parent=g7213.t2;
OX637532.1_Linnaemya_tessellans_genome_assembly,_chromosome:_1	GeneMark.hmm3	CDS	158263516	158265554	.	-	0	ID=g7213.t2.CDS6;Parent=g7213.t2;
OX637532.1_Linnaemya_tessellans_genome_assembly,_chromosome:_1	GeneMark.hmm3	exon	158263516	158265554	0	-	.	ID=g7213.t2.exon6;Parent=g7213.t2;
OX637532.1_Linnaemya_tessellans_genome_assembly,_chromosome:_1	GeneMark.hmm3	intron	158265555	158268469	.	-	1	ID=g7213.t2.intron6;Parent=g7213.t2;
OX637532.1_Linnaemya_tessellans_genome_assembly,_chromosome:_1	GeneMark.hmm3	CDS	158268470	158268689	.	-	1	ID=g7213.t2.CDS7;Parent=g7213.t2;
OX637532.1_Linnaemya_tessellans_genome_assembly,_chromosome:_1	GeneMark.hmm3	exon	158268470	158268689	0	-	.	ID=g7213.t2.exon7;Parent=g7213.t2;
OX637532.1_Linnaemya_tessellans_genome_assembly,_chromosome:_1	GeneMark.hmm3	intron	158268690	158268750	.	-	0	ID=g7213.t2.intron7;Parent=g7213.t2;
OX637532.1_Linnaemya_tessellans_genome_assembly,_chromosome:_1	GeneMark.hmm3	CDS	158268751	158270423	.	-	0	ID=g7213.t2.CDS8;Parent=g7213.t2;
OX637532.1_Linnaemya_tessellans_genome_assembly,_chromosome:_1	GeneMark.hmm3	exon	158268751	158270423	0	-	.	ID=g7213.t2.exon8;Parent=g7213.t2;
OX637532.1_Linnaemya_tessellans_genome_assembly,_chromosome:_1	GeneMark.hmm3	intron	158270424	158274886	.	-	0	ID=g7213.t2.intron8;Parent=g7213.t2;
OX637532.1_Linnaemya_tessellans_genome_assembly,_chromosome:_1	GeneMark.hmm3	CDS	158274887	158277319	.	-	0	ID=g7213.t2.CDS9;Parent=g7213.t2;
OX637532.1_Linnaemya_tessellans_genome_assembly,_chromosome:_1	GeneMark.hmm3	exon	158274887	158277319	0	-	.	ID=g7213.t2.exon9;Parent=g7213.t2;
OX637532.1_Linnaemya_tessellans_genome_assembly,_chromosome:_1	GeneMark.hmm3	intron	158277320	158277391	.	-	0	ID=g7213.t2.intron9;Parent=g7213.t2;
OX637532.1_Linnaemya_tessellans_genome_assembly,_chromosome:_1	GeneMark.hmm3	CDS	158277392	158277556	.	-	0	ID=g7213.t2.CDS10;Parent=g7213.t2;
OX637532.1_Linnaemya_tessellans_genome_assembly,_chromosome:_1	GeneMark.hmm3	exon	158277392	158277556	0	-	.	ID=g7213.t2.exon10;Parent=g7213.t2;
OX637532.1_Linnaemya_tessellans_genome_assembly,_chromosome:_1	GeneMark.hmm3	intron	158277557	158277615	.	-	0	ID=g7213.t2.intron10;Parent=g7213.t2;
OX637532.1_Linnaemya_tessellans_genome_assembly,_chromosome:_1	GeneMark.hmm3	CDS	158277616	158277825	.	-	0	ID=g7213.t2.CDS11;Parent=g7213.t2;
OX637532.1_Linnaemya_tessellans_genome_assembly,_chromosome:_1	GeneMark.hmm3	exon	158277616	158277825	0	-	.	ID=g7213.t2.exon11;Parent=g7213.t2;
OX637532.1_Linnaemya_tessellans_genome_assembly,_chromosome:_1	GeneMark.hmm3	intron	158277826	158277912	.	-	0	ID=g7213.t2.intron11;Parent=g7213.t2;
OX637532.1_Linnaemya_tessellans_genome_assembly,_chromosome:_1	GeneMark.hmm3	CDS	158277913	158278089	.	-	0	ID=g7213.t2.CDS12;Parent=g7213.t2;
OX637532.1_Linnaemya_tessellans_genome_assembly,_chromosome:_1	GeneMark.hmm3	exon	158277913	158278089	0	-	.	ID=g7213.t2.exon12;Parent=g7213.t2;
OX637532.1_Linnaemya_tessellans_genome_assembly,_chromosome:_1	GeneMark.hmm3	intron	158278090	158279765	.	-	2	ID=g7213.t2.intron12;Parent=g7213.t2;
OX637532.1_Linnaemya_tessellans_genome_assembly,_chromosome:_1	GeneMark.hmm3	CDS	158279766	158280847	.	-	2	ID=g7213.t2.CDS13;Parent=g7213.t2;
OX637532.1_Linnaemya_tessellans_genome_assembly,_chromosome:_1	GeneMark.hmm3	exon	158279766	158280847	0	-	.	ID=g7213.t2.exon13;Parent=g7213.t2;
OX637532.1_Linnaemya_tessellans_genome_assembly,_chromosome:_1	GeneMark.hmm3	intron	158280848	158280913	.	-	0	ID=g7213.t2.intron13;Parent=g7213.t2;
OX637532.1_Linnaemya_tessellans_genome_assembly,_chromosome:_1	GeneMark.hmm3	CDS	158280914	158281067	.	-	0	ID=g7213.t2.CDS14;Parent=g7213.t2;
OX637532.1_Linnaemya_tessellans_genome_assembly,_chromosome:_1	GeneMark.hmm3	exon	158280914	158281067	0	-	.	ID=g7213.t2.exon14;Parent=g7213.t2;
OX637532.1_Linnaemya_tessellans_genome_assembly,_chromosome:_1	GeneMark.hmm3	intron	158281068	158281787	.	-	1	ID=g7213.t2.intron14;Parent=g7213.t2;
OX637532.1_Linnaemya_tessellans_genome_assembly,_chromosome:_1	GeneMark.hmm3	CDS	158281788	158282076	.	-	1	ID=g7213.t2.CDS15;Parent=g7213.t2;
OX637532.1_Linnaemya_tessellans_genome_assembly,_chromosome:_1	GeneMark.hmm3	exon	158281788	158282076	0	-	.	ID=g7213.t2.exon15;Parent=g7213.t2;
OX637532.1_Linnaemya_tessellans_genome_assembly,_chromosome:_1	GeneMark.hmm3	intron	158282077	158284196	.	-	0	ID=g7213.t2.intron15;Parent=g7213.t2;
OX637532.1_Linnaemya_tessellans_genome_assembly,_chromosome:_1	GeneMark.hmm3	CDS	158284197	158284309	.	-	0	ID=g7213.t2.CDS16;Parent=g7213.t2;
OX637532.1_Linnaemya_tessellans_genome_assembly,_chromosome:_1	GeneMark.hmm3	exon	158284197	158284309	0	-	.	ID=g7213.t2.exon16;Parent=g7213.t2;
OX637532.1_Linnaemya_tessellans_genome_assembly,_chromosome:_1	GeneMark.hmm3	intron	158284310	158284372	.	-	0	ID=g7213.t2.intron16;Parent=g7213.t2;
OX637532.1_Linnaemya_tessellans_genome_assembly,_chromosome:_1	GeneMark.hmm3	CDS	158284373	158285206	.	-	0	ID=g7213.t2.CDS17;Parent=g7213.t2;
OX637532.1_Linnaemya_tessellans_genome_assembly,_chromosome:_1	GeneMark.hmm3	exon	158284373	158285206	0	-	.	ID=g7213.t2.exon17;Parent=g7213.t2;
OX637532.1_Linnaemya_tessellans_genome_assembly,_chromosome:_1	GeneMark.hmm3	intron	158285207	158285269	.	-	1	ID=g7213.t2.intron17;Parent=g7213.t2;
OX637532.1_Linnaemya_tessellans_genome_assembly,_chromosome:_1	GeneMark.hmm3	CDS	158285270	158285609	.	-	1	ID=g7213.t2.CDS18;Parent=g7213.t2;
OX637532.1_Linnaemya_tessellans_genome_assembly,_chromosome:_1	GeneMark.hmm3	exon	158285270	158285609	0	-	.	ID=g7213.t2.exon18;Parent=g7213.t2;
OX637532.1_Linnaemya_tessellans_genome_assembly,_chromosome:_1	GeneMark.hmm3	intron	158285610	158287273	.	-	0	ID=g7213.t2.intron18;Parent=g7213.t2;
OX637532.1_Linnaemya_tessellans_genome_assembly,_chromosome:_1	GeneMark.hmm3	CDS	158287274	158287533	.	-	0	ID=g7213.t2.CDS19;Parent=g7213.t2;
OX637532.1_Linnaemya_tessellans_genome_assembly,_chromosome:_1	GeneMark.hmm3	exon	158287274	158287533	0	-	.	ID=g7213.t2.exon19;Parent=g7213.t2;
OX637532.1_Linnaemya_tessellans_genome_assembly,_chromosome:_1	GeneMark.hmm3	intron	158287534	158287607	.	-	0	ID=g7213.t2.intron19;Parent=g7213.t2;
OX637532.1_Linnaemya_tessellans_genome_assembly,_chromosome:_1	GeneMark.hmm3	CDS	158287608	158287772	.	-	0	ID=g7213.t2.CDS20;Parent=g7213.t2;
OX637532.1_Linnaemya_tessellans_genome_assembly,_chromosome:_1	GeneMark.hmm3	exon	158287608	158287772	0	-	.	ID=g7213.t2.exon20;Parent=g7213.t2;
OX637532.1_Linnaemya_tessellans_genome_assembly,_chromosome:_1	GeneMark.hmm3	start_codon	158287770	158287772	.	-	0	ID=g7213.t2.start1;Parent=g7213.t2;
OX637532.1_Linnaemya_tessellans_genome_assembly,_chromosome:_1	AUGUSTUS	gene	158310381	158311064	.	-	.	ID=g7214;
OX637532.1_Linnaemya_tessellans_genome_assembly,_chromosome:_1	AUGUSTUS	mRNA	158310381	158311064	1	-	.	ID=g7214.t1;Parent=g7214;
OX637532.1_Linnaemya_tessellans_genome_assembly,_chromosome:_1	AUGUSTUS	stop_codon	158310381	158310383	.	-	0	ID=g7214.t1.stop1;Parent=g7214.t1;
OX637532.1_Linnaemya_tessellans_genome_assembly,_chromosome:_1	AUGUSTUS	CDS	158310381	158311064	1	-	0	ID=g7214.t1.CDS1;Parent=g7214.t1;
OX637532.1_Linnaemya_tessellans_genome_assembly,_chromosome:_1	AUGUSTUS	exon	158310381	158311064	.	-	.	ID=g7214.t1.exon1;Parent=g7214.t1;
OX637532.1_Linnaemya_tessellans_genome_assembly,_chromosome:_1	AUGUSTUS	start_codon	158311062	158311064	.	-	0	ID=g7214.t1.start1;Parent=g7214.t1;
OX637532.1_Linnaemya_tessellans_genome_assembly,_chromosome:_1	AUGUSTUS	gene	158394279	158395190	.	+	.	ID=g7215;
OX637532.1_Linnaemya_tessellans_genome_assembly,_chromosome:_1	AUGUSTUS	mRNA	158394279	158395190	0.91	+	.	ID=g7215.t1;Parent=g7215;
OX637532.1_Linnaemya_tessellans_genome_assembly,_chromosome:_1	AUGUSTUS	start_codon	158394279	158394281	.	+	0	ID=g7215.t1.start1;Parent=g7215.t1;
OX637532.1_Linnaemya_tessellans_genome_assembly,_chromosome:_1	AUGUSTUS	CDS	158394279	158395190	0.91	+	0	ID=g7215.t1.CDS1;Parent=g7215.t1;
OX637532.1_Linnaemya_tessellans_genome_assembly,_chromosome:_1	AUGUSTUS	exon	158394279	158395190	.	+	.	ID=g7215.t1.exon1;Parent=g7215.t1;
OX637532.1_Linnaemya_tessellans_genome_assembly,_chromosome:_1	AUGUSTUS	stop_codon	158395188	158395190	.	+	0	ID=g7215.t1.stop1;Parent=g7215.t1;
OX637532.1_Linnaemya_tessellans_genome_assembly,_chromosome:_1	AUGUSTUS	gene	158489619	158510163	.	+	.	ID=g7216;
OX637532.1_Linnaemya_tessellans_genome_assembly,_chromosome:_1	AUGUSTUS	mRNA	158489619	158510163	0.9	+	.	ID=g7216.t1;Parent=g7216;
OX637532.1_Linnaemya_tessellans_genome_assembly,_chromosome:_1	AUGUSTUS	start_codon	158489619	158489621	.	+	0	ID=g7216.t1.start1;Parent=g7216.t1;
OX637532.1_Linnaemya_tessellans_genome_assembly,_chromosome:_1	AUGUSTUS	CDS	158489619	158489672	0.9	+	0	ID=g7216.t1.CDS1;Parent=g7216.t1;
OX637532.1_Linnaemya_tessellans_genome_assembly,_chromosome:_1	AUGUSTUS	exon	158489619	158489672	.	+	.	ID=g7216.t1.exon1;Parent=g7216.t1;
OX637532.1_Linnaemya_tessellans_genome_assembly,_chromosome:_1	AUGUSTUS	intron	158489673	158506687	0.9	+	.	ID=g7216.t1.intron1;Parent=g7216.t1;
OX637532.1_Linnaemya_tessellans_genome_assembly,_chromosome:_1	AUGUSTUS	CDS	158506688	158506949	0.98	+	0	ID=g7216.t1.CDS2;Parent=g7216.t1;
OX637532.1_Linnaemya_tessellans_genome_assembly,_chromosome:_1	AUGUSTUS	exon	158506688	158506949	.	+	.	ID=g7216.t1.exon2;Parent=g7216.t1;
OX637532.1_Linnaemya_tessellans_genome_assembly,_chromosome:_1	AUGUSTUS	intron	158506950	158507011	1	+	.	ID=g7216.t1.intron2;Parent=g7216.t1;
OX637532.1_Linnaemya_tessellans_genome_assembly,_chromosome:_1	AUGUSTUS	CDS	158507012	158507327	1	+	2	ID=g7216.t1.CDS3;Parent=g7216.t1;
OX637532.1_Linnaemya_tessellans_genome_assembly,_chromosome:_1	AUGUSTUS	exon	158507012	158507327	.	+	.	ID=g7216.t1.exon3;Parent=g7216.t1;
OX637532.1_Linnaemya_tessellans_genome_assembly,_chromosome:_1	AUGUSTUS	intron	158507328	158507387	1	+	.	ID=g7216.t1.intron3;Parent=g7216.t1;
OX637532.1_Linnaemya_tessellans_genome_assembly,_chromosome:_1	AUGUSTUS	CDS	158507388	158510163	1	+	1	ID=g7216.t1.CDS4;Parent=g7216.t1;
OX637532.1_Linnaemya_tessellans_genome_assembly,_chromosome:_1	AUGUSTUS	exon	158507388	158510163	.	+	.	ID=g7216.t1.exon4;Parent=g7216.t1;
OX637532.1_Linnaemya_tessellans_genome_assembly,_chromosome:_1	AUGUSTUS	stop_codon	158510161	158510163	.	+	0	ID=g7216.t1.stop1;Parent=g7216.t1;
OX637532.1_Linnaemya_tessellans_genome_assembly,_chromosome:_1	AUGUSTUS	gene	158497475	158497792	.	-	.	ID=g7217;
OX637532.1_Linnaemya_tessellans_genome_assembly,_chromosome:_1	AUGUSTUS	mRNA	158497475	158497792	0.97	-	.	ID=g7217.t1;Parent=g7217;
OX637532.1_Linnaemya_tessellans_genome_assembly,_chromosome:_1	AUGUSTUS	stop_codon	158497475	158497477	.	-	0	ID=g7217.t1.stop1;Parent=g7217.t1;
OX637532.1_Linnaemya_tessellans_genome_assembly,_chromosome:_1	AUGUSTUS	CDS	158497475	158497792	0.97	-	0	ID=g7217.t1.CDS1;Parent=g7217.t1;
OX637532.1_Linnaemya_tessellans_genome_assembly,_chromosome:_1	AUGUSTUS	exon	158497475	158497792	.	-	.	ID=g7217.t1.exon1;Parent=g7217.t1;
OX637532.1_Linnaemya_tessellans_genome_assembly,_chromosome:_1	AUGUSTUS	start_codon	158497790	158497792	.	-	0	ID=g7217.t1.start1;Parent=g7217.t1;
OX637532.1_Linnaemya_tessellans_genome_assembly,_chromosome:_1	AUGUSTUS	gene	158540114	158550453	.	+	.	ID=g7218;
OX637532.1_Linnaemya_tessellans_genome_assembly,_chromosome:_1	AUGUSTUS	mRNA	158540114	158550453	1	+	.	ID=g7218.t1;Parent=g7218;
OX637532.1_Linnaemya_tessellans_genome_assembly,_chromosome:_1	AUGUSTUS	start_codon	158540114	158540116	.	+	0	ID=g7218.t1.start1;Parent=g7218.t1;
OX637532.1_Linnaemya_tessellans_genome_assembly,_chromosome:_1	AUGUSTUS	CDS	158540114	158540386	1	+	0	ID=g7218.t1.CDS1;Parent=g7218.t1;
OX637532.1_Linnaemya_tessellans_genome_assembly,_chromosome:_1	AUGUSTUS	exon	158540114	158540386	.	+	.	ID=g7218.t1.exon1;Parent=g7218.t1;
OX637532.1_Linnaemya_tessellans_genome_assembly,_chromosome:_1	AUGUSTUS	intron	158540387	158540609	1	+	.	ID=g7218.t1.intron1;Parent=g7218.t1;
OX637532.1_Linnaemya_tessellans_genome_assembly,_chromosome:_1	AUGUSTUS	CDS	158540610	158540730	1	+	0	ID=g7218.t1.CDS2;Parent=g7218.t1;
OX637532.1_Linnaemya_tessellans_genome_assembly,_chromosome:_1	AUGUSTUS	exon	158540610	158540730	.	+	.	ID=g7218.t1.exon2;Parent=g7218.t1;
OX637532.1_Linnaemya_tessellans_genome_assembly,_chromosome:_1	AUGUSTUS	intron	158540731	158550127	1	+	.	ID=g7218.t1.intron2;Parent=g7218.t1;
OX637532.1_Linnaemya_tessellans_genome_assembly,_chromosome:_1	AUGUSTUS	CDS	158550128	158550453	1	+	2	ID=g7218.t1.CDS3;Parent=g7218.t1;
OX637532.1_Linnaemya_tessellans_genome_assembly,_chromosome:_1	AUGUSTUS	exon	158550128	158550453	.	+	.	ID=g7218.t1.exon3;Parent=g7218.t1;
OX637532.1_Linnaemya_tessellans_genome_assembly,_chromosome:_1	AUGUSTUS	stop_codon	158550451	158550453	.	+	0	ID=g7218.t1.stop1;Parent=g7218.t1;
OX637532.1_Linnaemya_tessellans_genome_assembly,_chromosome:_1	AUGUSTUS	gene	158608823	158682894	.	-	.	ID=g7219;
OX637532.1_Linnaemya_tessellans_genome_assembly,_chromosome:_1	AUGUSTUS	mRNA	158608823	158682894	0.6	-	.	ID=g7219.t1;Parent=g7219;
OX637532.1_Linnaemya_tessellans_genome_assembly,_chromosome:_1	AUGUSTUS	stop_codon	158608823	158608825	.	-	0	ID=g7219.t1.stop1;Parent=g7219.t1;
OX637532.1_Linnaemya_tessellans_genome_assembly,_chromosome:_1	AUGUSTUS	CDS	158608823	158609097	1	-	2	ID=g7219.t1.CDS1;Parent=g7219.t1;
OX637532.1_Linnaemya_tessellans_genome_assembly,_chromosome:_1	AUGUSTUS	exon	158608823	158609097	.	-	.	ID=g7219.t1.exon1;Parent=g7219.t1;
OX637532.1_Linnaemya_tessellans_genome_assembly,_chromosome:_1	AUGUSTUS	intron	158609098	158615414	1	-	.	ID=g7219.t1.intron1;Parent=g7219.t1;
OX637532.1_Linnaemya_tessellans_genome_assembly,_chromosome:_1	AUGUSTUS	CDS	158615415	158615623	1	-	1	ID=g7219.t1.CDS2;Parent=g7219.t1;
OX637532.1_Linnaemya_tessellans_genome_assembly,_chromosome:_1	AUGUSTUS	exon	158615415	158615623	.	-	.	ID=g7219.t1.exon2;Parent=g7219.t1;
OX637532.1_Linnaemya_tessellans_genome_assembly,_chromosome:_1	AUGUSTUS	intron	158615624	158634784	1	-	.	ID=g7219.t1.intron2;Parent=g7219.t1;
OX637532.1_Linnaemya_tessellans_genome_assembly,_chromosome:_1	AUGUSTUS	CDS	158634785	158635040	1	-	2	ID=g7219.t1.CDS3;Parent=g7219.t1;
OX637532.1_Linnaemya_tessellans_genome_assembly,_chromosome:_1	AUGUSTUS	exon	158634785	158635040	.	-	.	ID=g7219.t1.exon3;Parent=g7219.t1;
OX637532.1_Linnaemya_tessellans_genome_assembly,_chromosome:_1	AUGUSTUS	intron	158635041	158654002	1	-	.	ID=g7219.t1.intron3;Parent=g7219.t1;
OX637532.1_Linnaemya_tessellans_genome_assembly,_chromosome:_1	AUGUSTUS	CDS	158654003	158654177	1	-	0	ID=g7219.t1.CDS4;Parent=g7219.t1;
OX637532.1_Linnaemya_tessellans_genome_assembly,_chromosome:_1	AUGUSTUS	exon	158654003	158654177	.	-	.	ID=g7219.t1.exon4;Parent=g7219.t1;
OX637532.1_Linnaemya_tessellans_genome_assembly,_chromosome:_1	AUGUSTUS	intron	158654178	158660760	1	-	.	ID=g7219.t1.intron4;Parent=g7219.t1;
OX637532.1_Linnaemya_tessellans_genome_assembly,_chromosome:_1	AUGUSTUS	CDS	158660761	158660963	1	-	2	ID=g7219.t1.CDS5;Parent=g7219.t1;
OX637532.1_Linnaemya_tessellans_genome_assembly,_chromosome:_1	AUGUSTUS	exon	158660761	158660963	.	-	.	ID=g7219.t1.exon5;Parent=g7219.t1;
OX637532.1_Linnaemya_tessellans_genome_assembly,_chromosome:_1	AUGUSTUS	intron	158660964	158661026	1	-	.	ID=g7219.t1.intron5;Parent=g7219.t1;
OX637532.1_Linnaemya_tessellans_genome_assembly,_chromosome:_1	AUGUSTUS	CDS	158661027	158661177	1	-	0	ID=g7219.t1.CDS6;Parent=g7219.t1;
OX637532.1_Linnaemya_tessellans_genome_assembly,_chromosome:_1	AUGUSTUS	exon	158661027	158661177	.	-	.	ID=g7219.t1.exon6;Parent=g7219.t1;
OX637532.1_Linnaemya_tessellans_genome_assembly,_chromosome:_1	AUGUSTUS	intron	158661178	158666413	1	-	.	ID=g7219.t1.intron6;Parent=g7219.t1;
OX637532.1_Linnaemya_tessellans_genome_assembly,_chromosome:_1	AUGUSTUS	CDS	158666414	158666562	1	-	2	ID=g7219.t1.CDS7;Parent=g7219.t1;
OX637532.1_Linnaemya_tessellans_genome_assembly,_chromosome:_1	AUGUSTUS	exon	158666414	158666562	.	-	.	ID=g7219.t1.exon7;Parent=g7219.t1;
OX637532.1_Linnaemya_tessellans_genome_assembly,_chromosome:_1	AUGUSTUS	intron	158666563	158682764	1	-	.	ID=g7219.t1.intron7;Parent=g7219.t1;
OX637532.1_Linnaemya_tessellans_genome_assembly,_chromosome:_1	AUGUSTUS	CDS	158682765	158682894	0.6	-	0	ID=g7219.t1.CDS8;Parent=g7219.t1;
OX637532.1_Linnaemya_tessellans_genome_assembly,_chromosome:_1	AUGUSTUS	exon	158682765	158682894	.	-	.	ID=g7219.t1.exon8;Parent=g7219.t1;
OX637532.1_Linnaemya_tessellans_genome_assembly,_chromosome:_1	AUGUSTUS	start_codon	158682892	158682894	.	-	0	ID=g7219.t1.start1;Parent=g7219.t1;
OX637532.1_Linnaemya_tessellans_genome_assembly,_chromosome:_1	AUGUSTUS	mRNA	158652260	158682894	0.15	-	.	ID=g7219.t2;Parent=g7219;
OX637532.1_Linnaemya_tessellans_genome_assembly,_chromosome:_1	AUGUSTUS	stop_codon	158652260	158652262	.	-	0	ID=g7219.t2.stop1;Parent=g7219.t2;
OX637532.1_Linnaemya_tessellans_genome_assembly,_chromosome:_1	AUGUSTUS	CDS	158652260	158652327	0.42	-	2	ID=g7219.t2.CDS1;Parent=g7219.t2;
OX637532.1_Linnaemya_tessellans_genome_assembly,_chromosome:_1	AUGUSTUS	exon	158652260	158652327	.	-	.	ID=g7219.t2.exon1;Parent=g7219.t2;
OX637532.1_Linnaemya_tessellans_genome_assembly,_chromosome:_1	AUGUSTUS	intron	158652328	158654002	0.25	-	.	ID=g7219.t2.intron1;Parent=g7219.t2;
OX637532.1_Linnaemya_tessellans_genome_assembly,_chromosome:_1	AUGUSTUS	CDS	158654003	158654177	0.51	-	0	ID=g7219.t2.CDS2;Parent=g7219.t2;
OX637532.1_Linnaemya_tessellans_genome_assembly,_chromosome:_1	AUGUSTUS	exon	158654003	158654177	.	-	.	ID=g7219.t2.exon2;Parent=g7219.t2;
OX637532.1_Linnaemya_tessellans_genome_assembly,_chromosome:_1	AUGUSTUS	intron	158654178	158660760	1	-	.	ID=g7219.t2.intron2;Parent=g7219.t2;
OX637532.1_Linnaemya_tessellans_genome_assembly,_chromosome:_1	AUGUSTUS	CDS	158660761	158660963	1	-	2	ID=g7219.t2.CDS3;Parent=g7219.t2;
OX637532.1_Linnaemya_tessellans_genome_assembly,_chromosome:_1	AUGUSTUS	exon	158660761	158660963	.	-	.	ID=g7219.t2.exon3;Parent=g7219.t2;
OX637532.1_Linnaemya_tessellans_genome_assembly,_chromosome:_1	AUGUSTUS	intron	158660964	158661026	1	-	.	ID=g7219.t2.intron3;Parent=g7219.t2;
OX637532.1_Linnaemya_tessellans_genome_assembly,_chromosome:_1	AUGUSTUS	CDS	158661027	158661177	1	-	0	ID=g7219.t2.CDS4;Parent=g7219.t2;
OX637532.1_Linnaemya_tessellans_genome_assembly,_chromosome:_1	AUGUSTUS	exon	158661027	158661177	.	-	.	ID=g7219.t2.exon4;Parent=g7219.t2;
OX637532.1_Linnaemya_tessellans_genome_assembly,_chromosome:_1	AUGUSTUS	intron	158661178	158666413	1	-	.	ID=g7219.t2.intron4;Parent=g7219.t2;
OX637532.1_Linnaemya_tessellans_genome_assembly,_chromosome:_1	AUGUSTUS	CDS	158666414	158666562	1	-	2	ID=g7219.t2.CDS5;Parent=g7219.t2;
OX637532.1_Linnaemya_tessellans_genome_assembly,_chromosome:_1	AUGUSTUS	exon	158666414	158666562	.	-	.	ID=g7219.t2.exon5;Parent=g7219.t2;
OX637532.1_Linnaemya_tessellans_genome_assembly,_chromosome:_1	AUGUSTUS	intron	158666563	158682764	1	-	.	ID=g7219.t2.intron5;Parent=g7219.t2;
OX637532.1_Linnaemya_tessellans_genome_assembly,_chromosome:_1	AUGUSTUS	CDS	158682765	158682894	0.52	-	0	ID=g7219.t2.CDS6;Parent=g7219.t2;
OX637532.1_Linnaemya_tessellans_genome_assembly,_chromosome:_1	AUGUSTUS	exon	158682765	158682894	.	-	.	ID=g7219.t2.exon6;Parent=g7219.t2;
OX637532.1_Linnaemya_tessellans_genome_assembly,_chromosome:_1	AUGUSTUS	start_codon	158682892	158682894	.	-	0	ID=g7219.t2.start1;Parent=g7219.t2;
OX637532.1_Linnaemya_tessellans_genome_assembly,_chromosome:_1	AUGUSTUS	gene	158635786	158636509	.	-	.	ID=g7220;
OX637532.1_Linnaemya_tessellans_genome_assembly,_chromosome:_1	AUGUSTUS	mRNA	158635786	158636509	0.66	-	.	ID=g7220.t1;Parent=g7220;
OX637532.1_Linnaemya_tessellans_genome_assembly,_chromosome:_1	AUGUSTUS	stop_codon	158635786	158635788	.	-	0	ID=g7220.t1.stop1;Parent=g7220.t1;
OX637532.1_Linnaemya_tessellans_genome_assembly,_chromosome:_1	AUGUSTUS	CDS	158635786	158635940	0.99	-	2	ID=g7220.t1.CDS1;Parent=g7220.t1;
OX637532.1_Linnaemya_tessellans_genome_assembly,_chromosome:_1	AUGUSTUS	exon	158635786	158635940	.	-	.	ID=g7220.t1.exon1;Parent=g7220.t1;
OX637532.1_Linnaemya_tessellans_genome_assembly,_chromosome:_1	AUGUSTUS	intron	158635941	158636031	0.89	-	.	ID=g7220.t1.intron1;Parent=g7220.t1;
OX637532.1_Linnaemya_tessellans_genome_assembly,_chromosome:_1	AUGUSTUS	CDS	158636032	158636399	0.88	-	1	ID=g7220.t1.CDS2;Parent=g7220.t1;
OX637532.1_Linnaemya_tessellans_genome_assembly,_chromosome:_1	AUGUSTUS	exon	158636032	158636399	.	-	.	ID=g7220.t1.exon2;Parent=g7220.t1;
OX637532.1_Linnaemya_tessellans_genome_assembly,_chromosome:_1	AUGUSTUS	intron	158636400	158636501	0.76	-	.	ID=g7220.t1.intron2;Parent=g7220.t1;
OX637532.1_Linnaemya_tessellans_genome_assembly,_chromosome:_1	AUGUSTUS	CDS	158636502	158636509	0.77	-	0	ID=g7220.t1.CDS3;Parent=g7220.t1;
OX637532.1_Linnaemya_tessellans_genome_assembly,_chromosome:_1	AUGUSTUS	exon	158636502	158636509	.	-	.	ID=g7220.t1.exon3;Parent=g7220.t1;
OX637532.1_Linnaemya_tessellans_genome_assembly,_chromosome:_1	AUGUSTUS	start_codon	158636507	158636509	.	-	0	ID=g7220.t1.start1;Parent=g7220.t1;
OX637532.1_Linnaemya_tessellans_genome_assembly,_chromosome:_1	AUGUSTUS	gene	158684083	158685843	.	-	.	ID=g7221;
OX637532.1_Linnaemya_tessellans_genome_assembly,_chromosome:_1	AUGUSTUS	mRNA	158684083	158685843	1	-	.	ID=g7221.t1;Parent=g7221;
OX637532.1_Linnaemya_tessellans_genome_assembly,_chromosome:_1	AUGUSTUS	stop_codon	158684083	158684085	.	-	0	ID=g7221.t1.stop1;Parent=g7221.t1;
OX637532.1_Linnaemya_tessellans_genome_assembly,_chromosome:_1	AUGUSTUS	CDS	158684083	158685843	1	-	0	ID=g7221.t1.CDS1;Parent=g7221.t1;
OX637532.1_Linnaemya_tessellans_genome_assembly,_chromosome:_1	AUGUSTUS	exon	158684083	158685843	.	-	.	ID=g7221.t1.exon1;Parent=g7221.t1;
OX637532.1_Linnaemya_tessellans_genome_assembly,_chromosome:_1	AUGUSTUS	start_codon	158685841	158685843	.	-	0	ID=g7221.t1.start1;Parent=g7221.t1;
OX637532.1_Linnaemya_tessellans_genome_assembly,_chromosome:_1	AUGUSTUS	gene	158704107	158705757	.	+	.	ID=g7222;
OX637532.1_Linnaemya_tessellans_genome_assembly,_chromosome:_1	AUGUSTUS	mRNA	158704107	158705757	0.61	+	.	ID=g7222.t1;Parent=g7222;
OX637532.1_Linnaemya_tessellans_genome_assembly,_chromosome:_1	AUGUSTUS	start_codon	158704107	158704109	.	+	0	ID=g7222.t1.start1;Parent=g7222.t1;
OX637532.1_Linnaemya_tessellans_genome_assembly,_chromosome:_1	AUGUSTUS	CDS	158704107	158704539	1	+	0	ID=g7222.t1.CDS1;Parent=g7222.t1;
OX637532.1_Linnaemya_tessellans_genome_assembly,_chromosome:_1	AUGUSTUS	exon	158704107	158704539	.	+	.	ID=g7222.t1.exon1;Parent=g7222.t1;
OX637532.1_Linnaemya_tessellans_genome_assembly,_chromosome:_1	AUGUSTUS	intron	158704540	158704598	1	+	.	ID=g7222.t1.intron1;Parent=g7222.t1;
OX637532.1_Linnaemya_tessellans_genome_assembly,_chromosome:_1	AUGUSTUS	CDS	158704599	158705519	0.61	+	2	ID=g7222.t1.CDS2;Parent=g7222.t1;
OX637532.1_Linnaemya_tessellans_genome_assembly,_chromosome:_1	AUGUSTUS	exon	158704599	158705519	.	+	.	ID=g7222.t1.exon2;Parent=g7222.t1;
OX637532.1_Linnaemya_tessellans_genome_assembly,_chromosome:_1	AUGUSTUS	intron	158705520	158705656	0.61	+	.	ID=g7222.t1.intron2;Parent=g7222.t1;
OX637532.1_Linnaemya_tessellans_genome_assembly,_chromosome:_1	AUGUSTUS	CDS	158705657	158705757	0.67	+	2	ID=g7222.t1.CDS3;Parent=g7222.t1;
OX637532.1_Linnaemya_tessellans_genome_assembly,_chromosome:_1	AUGUSTUS	exon	158705657	158705757	.	+	.	ID=g7222.t1.exon3;Parent=g7222.t1;
OX637532.1_Linnaemya_tessellans_genome_assembly,_chromosome:_1	AUGUSTUS	stop_codon	158705755	158705757	.	+	0	ID=g7222.t1.stop1;Parent=g7222.t1;
OX637532.1_Linnaemya_tessellans_genome_assembly,_chromosome:_1	GeneMark.hmm3	mRNA	158704107	158705629	.	+	.	ID=g7222.t2;Parent=g7222;
OX637532.1_Linnaemya_tessellans_genome_assembly,_chromosome:_1	GeneMark.hmm3	start_codon	158704107	158704109	.	+	0	ID=g7222.t2.start1;Parent=g7222.t2;
OX637532.1_Linnaemya_tessellans_genome_assembly,_chromosome:_1	GeneMark.hmm3	CDS	158704107	158704539	.	+	0	ID=g7222.t2.CDS1;Parent=g7222.t2;
OX637532.1_Linnaemya_tessellans_genome_assembly,_chromosome:_1	GeneMark.hmm3	exon	158704107	158704539	0	+	.	ID=g7222.t2.exon1;Parent=g7222.t2;
OX637532.1_Linnaemya_tessellans_genome_assembly,_chromosome:_1	GeneMark.hmm3	intron	158704540	158704598	.	+	2	ID=g7222.t2.intron1;Parent=g7222.t2;
OX637532.1_Linnaemya_tessellans_genome_assembly,_chromosome:_1	GeneMark.hmm3	CDS	158704599	158705629	.	+	2	ID=g7222.t2.CDS2;Parent=g7222.t2;
OX637532.1_Linnaemya_tessellans_genome_assembly,_chromosome:_1	GeneMark.hmm3	exon	158704599	158705629	0	+	.	ID=g7222.t2.exon2;Parent=g7222.t2;
OX637532.1_Linnaemya_tessellans_genome_assembly,_chromosome:_1	GeneMark.hmm3	stop_codon	158705627	158705629	.	+	0	ID=g7222.t2.stop1;Parent=g7222.t2;
OX637532.1_Linnaemya_tessellans_genome_assembly,_chromosome:_1	AUGUSTUS	gene	158727712	158782796	.	-	.	ID=g7223;
OX637532.1_Linnaemya_tessellans_genome_assembly,_chromosome:_1	AUGUSTUS	mRNA	158727712	158782796	0.52	-	.	ID=g7223.t1;Parent=g7223;
OX637532.1_Linnaemya_tessellans_genome_assembly,_chromosome:_1	AUGUSTUS	stop_codon	158727712	158727714	.	-	0	ID=g7223.t1.stop1;Parent=g7223.t1;
OX637532.1_Linnaemya_tessellans_genome_assembly,_chromosome:_1	AUGUSTUS	CDS	158727712	158727863	0.88	-	2	ID=g7223.t1.CDS1;Parent=g7223.t1;
OX637532.1_Linnaemya_tessellans_genome_assembly,_chromosome:_1	AUGUSTUS	exon	158727712	158727863	.	-	.	ID=g7223.t1.exon1;Parent=g7223.t1;
OX637532.1_Linnaemya_tessellans_genome_assembly,_chromosome:_1	AUGUSTUS	intron	158727864	158736667	1	-	.	ID=g7223.t1.intron1;Parent=g7223.t1;
OX637532.1_Linnaemya_tessellans_genome_assembly,_chromosome:_1	AUGUSTUS	CDS	158736668	158736803	1	-	0	ID=g7223.t1.CDS2;Parent=g7223.t1;
OX637532.1_Linnaemya_tessellans_genome_assembly,_chromosome:_1	AUGUSTUS	exon	158736668	158736803	.	-	.	ID=g7223.t1.exon2;Parent=g7223.t1;
OX637532.1_Linnaemya_tessellans_genome_assembly,_chromosome:_1	AUGUSTUS	intron	158736804	158737918	1	-	.	ID=g7223.t1.intron2;Parent=g7223.t1;
OX637532.1_Linnaemya_tessellans_genome_assembly,_chromosome:_1	AUGUSTUS	CDS	158737919	158738088	1	-	2	ID=g7223.t1.CDS3;Parent=g7223.t1;
OX637532.1_Linnaemya_tessellans_genome_assembly,_chromosome:_1	AUGUSTUS	exon	158737919	158738088	.	-	.	ID=g7223.t1.exon3;Parent=g7223.t1;
OX637532.1_Linnaemya_tessellans_genome_assembly,_chromosome:_1	AUGUSTUS	intron	158738089	158740467	1	-	.	ID=g7223.t1.intron3;Parent=g7223.t1;
OX637532.1_Linnaemya_tessellans_genome_assembly,_chromosome:_1	AUGUSTUS	CDS	158740468	158740680	1	-	2	ID=g7223.t1.CDS4;Parent=g7223.t1;
OX637532.1_Linnaemya_tessellans_genome_assembly,_chromosome:_1	AUGUSTUS	exon	158740468	158740680	.	-	.	ID=g7223.t1.exon4;Parent=g7223.t1;
OX637532.1_Linnaemya_tessellans_genome_assembly,_chromosome:_1	AUGUSTUS	intron	158740681	158746216	1	-	.	ID=g7223.t1.intron4;Parent=g7223.t1;
OX637532.1_Linnaemya_tessellans_genome_assembly,_chromosome:_1	AUGUSTUS	CDS	158746217	158746333	1	-	2	ID=g7223.t1.CDS5;Parent=g7223.t1;
OX637532.1_Linnaemya_tessellans_genome_assembly,_chromosome:_1	AUGUSTUS	exon	158746217	158746333	.	-	.	ID=g7223.t1.exon5;Parent=g7223.t1;
OX637532.1_Linnaemya_tessellans_genome_assembly,_chromosome:_1	AUGUSTUS	intron	158746334	158751281	0.81	-	.	ID=g7223.t1.intron5;Parent=g7223.t1;
OX637532.1_Linnaemya_tessellans_genome_assembly,_chromosome:_1	AUGUSTUS	CDS	158751282	158751496	0.8	-	1	ID=g7223.t1.CDS6;Parent=g7223.t1;
OX637532.1_Linnaemya_tessellans_genome_assembly,_chromosome:_1	AUGUSTUS	exon	158751282	158751496	.	-	.	ID=g7223.t1.exon6;Parent=g7223.t1;
OX637532.1_Linnaemya_tessellans_genome_assembly,_chromosome:_1	AUGUSTUS	intron	158751497	158773100	0.98	-	.	ID=g7223.t1.intron6;Parent=g7223.t1;
OX637532.1_Linnaemya_tessellans_genome_assembly,_chromosome:_1	AUGUSTUS	CDS	158773101	158773233	0.98	-	2	ID=g7223.t1.CDS7;Parent=g7223.t1;
OX637532.1_Linnaemya_tessellans_genome_assembly,_chromosome:_1	AUGUSTUS	exon	158773101	158773233	.	-	.	ID=g7223.t1.exon7;Parent=g7223.t1;
OX637532.1_Linnaemya_tessellans_genome_assembly,_chromosome:_1	AUGUSTUS	intron	158773234	158782744	0.73	-	.	ID=g7223.t1.intron7;Parent=g7223.t1;
OX637532.1_Linnaemya_tessellans_genome_assembly,_chromosome:_1	AUGUSTUS	CDS	158782745	158782796	0.73	-	0	ID=g7223.t1.CDS8;Parent=g7223.t1;
OX637532.1_Linnaemya_tessellans_genome_assembly,_chromosome:_1	AUGUSTUS	exon	158782745	158782796	.	-	.	ID=g7223.t1.exon8;Parent=g7223.t1;
OX637532.1_Linnaemya_tessellans_genome_assembly,_chromosome:_1	AUGUSTUS	start_codon	158782794	158782796	.	-	0	ID=g7223.t1.start1;Parent=g7223.t1;
OX637532.1_Linnaemya_tessellans_genome_assembly,_chromosome:_1	AUGUSTUS	gene	158899458	158902523	.	-	.	ID=g7224;
OX637532.1_Linnaemya_tessellans_genome_assembly,_chromosome:_1	AUGUSTUS	mRNA	158899458	158902523	1	-	.	ID=g7224.t1;Parent=g7224;
OX637532.1_Linnaemya_tessellans_genome_assembly,_chromosome:_1	AUGUSTUS	stop_codon	158899458	158899460	.	-	0	ID=g7224.t1.stop1;Parent=g7224.t1;
OX637532.1_Linnaemya_tessellans_genome_assembly,_chromosome:_1	AUGUSTUS	CDS	158899458	158902523	1	-	0	ID=g7224.t1.CDS1;Parent=g7224.t1;
OX637532.1_Linnaemya_tessellans_genome_assembly,_chromosome:_1	AUGUSTUS	exon	158899458	158902523	.	-	.	ID=g7224.t1.exon1;Parent=g7224.t1;
OX637532.1_Linnaemya_tessellans_genome_assembly,_chromosome:_1	AUGUSTUS	start_codon	158902521	158902523	.	-	0	ID=g7224.t1.start1;Parent=g7224.t1;
OX637532.1_Linnaemya_tessellans_genome_assembly,_chromosome:_1	AUGUSTUS	gene	158902742	158904340	.	-	.	ID=g7225;
OX637532.1_Linnaemya_tessellans_genome_assembly,_chromosome:_1	AUGUSTUS	mRNA	158902742	158904340	1	-	.	ID=g7225.t1;Parent=g7225;
OX637532.1_Linnaemya_tessellans_genome_assembly,_chromosome:_1	AUGUSTUS	stop_codon	158902742	158902744	.	-	0	ID=g7225.t1.stop1;Parent=g7225.t1;
OX637532.1_Linnaemya_tessellans_genome_assembly,_chromosome:_1	AUGUSTUS	CDS	158902742	158904340	1	-	0	ID=g7225.t1.CDS1;Parent=g7225.t1;
OX637532.1_Linnaemya_tessellans_genome_assembly,_chromosome:_1	AUGUSTUS	exon	158902742	158904340	.	-	.	ID=g7225.t1.exon1;Parent=g7225.t1;
OX637532.1_Linnaemya_tessellans_genome_assembly,_chromosome:_1	AUGUSTUS	start_codon	158904338	158904340	.	-	0	ID=g7225.t1.start1;Parent=g7225.t1;
OX637532.1_Linnaemya_tessellans_genome_assembly,_chromosome:_1	AUGUSTUS	gene	159087888	159089123	.	+	.	ID=g7226;
OX637532.1_Linnaemya_tessellans_genome_assembly,_chromosome:_1	AUGUSTUS	mRNA	159087888	159089123	1	+	.	ID=g7226.t1;Parent=g7226;
OX637532.1_Linnaemya_tessellans_genome_assembly,_chromosome:_1	AUGUSTUS	start_codon	159087888	159087890	.	+	0	ID=g7226.t1.start1;Parent=g7226.t1;
OX637532.1_Linnaemya_tessellans_genome_assembly,_chromosome:_1	AUGUSTUS	CDS	159087888	159089123	1	+	0	ID=g7226.t1.CDS1;Parent=g7226.t1;
OX637532.1_Linnaemya_tessellans_genome_assembly,_chromosome:_1	AUGUSTUS	exon	159087888	159089123	.	+	.	ID=g7226.t1.exon1;Parent=g7226.t1;
OX637532.1_Linnaemya_tessellans_genome_assembly,_chromosome:_1	AUGUSTUS	stop_codon	159089121	159089123	.	+	0	ID=g7226.t1.stop1;Parent=g7226.t1;
OX637532.1_Linnaemya_tessellans_genome_assembly,_chromosome:_1	AUGUSTUS	gene	159092016	159092240	.	+	.	ID=g7227;
OX637532.1_Linnaemya_tessellans_genome_assembly,_chromosome:_1	AUGUSTUS	mRNA	159092016	159092240	0.88	+	.	ID=g7227.t1;Parent=g7227;
OX637532.1_Linnaemya_tessellans_genome_assembly,_chromosome:_1	AUGUSTUS	start_codon	159092016	159092018	.	+	0	ID=g7227.t1.start1;Parent=g7227.t1;
OX637532.1_Linnaemya_tessellans_genome_assembly,_chromosome:_1	AUGUSTUS	CDS	159092016	159092240	0.88	+	0	ID=g7227.t1.CDS1;Parent=g7227.t1;
OX637532.1_Linnaemya_tessellans_genome_assembly,_chromosome:_1	AUGUSTUS	exon	159092016	159092240	.	+	.	ID=g7227.t1.exon1;Parent=g7227.t1;
OX637532.1_Linnaemya_tessellans_genome_assembly,_chromosome:_1	AUGUSTUS	stop_codon	159092238	159092240	.	+	0	ID=g7227.t1.stop1;Parent=g7227.t1;
OX637532.1_Linnaemya_tessellans_genome_assembly,_chromosome:_1	AUGUSTUS	gene	159094469	159096749	.	-	.	ID=g7228;
OX637532.1_Linnaemya_tessellans_genome_assembly,_chromosome:_1	AUGUSTUS	mRNA	159094469	159096749	0.45	-	.	ID=g7228.t1;Parent=g7228;
OX637532.1_Linnaemya_tessellans_genome_assembly,_chromosome:_1	AUGUSTUS	stop_codon	159094469	159094471	.	-	0	ID=g7228.t1.stop1;Parent=g7228.t1;
OX637532.1_Linnaemya_tessellans_genome_assembly,_chromosome:_1	AUGUSTUS	CDS	159094469	159095292	0.83	-	2	ID=g7228.t1.CDS1;Parent=g7228.t1;
OX637532.1_Linnaemya_tessellans_genome_assembly,_chromosome:_1	AUGUSTUS	exon	159094469	159095292	.	-	.	ID=g7228.t1.exon1;Parent=g7228.t1;
OX637532.1_Linnaemya_tessellans_genome_assembly,_chromosome:_1	AUGUSTUS	intron	159095293	159095787	0.85	-	.	ID=g7228.t1.intron1;Parent=g7228.t1;
OX637532.1_Linnaemya_tessellans_genome_assembly,_chromosome:_1	AUGUSTUS	CDS	159095788	159095842	0.95	-	0	ID=g7228.t1.CDS2;Parent=g7228.t1;
OX637532.1_Linnaemya_tessellans_genome_assembly,_chromosome:_1	AUGUSTUS	exon	159095788	159095842	.	-	.	ID=g7228.t1.exon2;Parent=g7228.t1;
OX637532.1_Linnaemya_tessellans_genome_assembly,_chromosome:_1	AUGUSTUS	intron	159095843	159095904	1	-	.	ID=g7228.t1.intron2;Parent=g7228.t1;
OX637532.1_Linnaemya_tessellans_genome_assembly,_chromosome:_1	AUGUSTUS	CDS	159095905	159096275	1	-	2	ID=g7228.t1.CDS3;Parent=g7228.t1;
OX637532.1_Linnaemya_tessellans_genome_assembly,_chromosome:_1	AUGUSTUS	exon	159095905	159096275	.	-	.	ID=g7228.t1.exon3;Parent=g7228.t1;
OX637532.1_Linnaemya_tessellans_genome_assembly,_chromosome:_1	AUGUSTUS	intron	159096276	159096343	1	-	.	ID=g7228.t1.intron3;Parent=g7228.t1;
OX637532.1_Linnaemya_tessellans_genome_assembly,_chromosome:_1	AUGUSTUS	CDS	159096344	159096749	0.52	-	0	ID=g7228.t1.CDS4;Parent=g7228.t1;
OX637532.1_Linnaemya_tessellans_genome_assembly,_chromosome:_1	AUGUSTUS	exon	159096344	159096749	.	-	.	ID=g7228.t1.exon4;Parent=g7228.t1;
OX637532.1_Linnaemya_tessellans_genome_assembly,_chromosome:_1	AUGUSTUS	start_codon	159096747	159096749	.	-	0	ID=g7228.t1.start1;Parent=g7228.t1;
OX637532.1_Linnaemya_tessellans_genome_assembly,_chromosome:_1	AUGUSTUS	gene	159139826	159140156	.	-	.	ID=g7229;
OX637532.1_Linnaemya_tessellans_genome_assembly,_chromosome:_1	AUGUSTUS	mRNA	159139826	159140156	0.71	-	.	ID=g7229.t1;Parent=g7229;
OX637532.1_Linnaemya_tessellans_genome_assembly,_chromosome:_1	AUGUSTUS	stop_codon	159139826	159139828	.	-	0	ID=g7229.t1.stop1;Parent=g7229.t1;
OX637532.1_Linnaemya_tessellans_genome_assembly,_chromosome:_1	AUGUSTUS	CDS	159139826	159139854	0.71	-	2	ID=g7229.t1.CDS1;Parent=g7229.t1;
OX637532.1_Linnaemya_tessellans_genome_assembly,_chromosome:_1	AUGUSTUS	exon	159139826	159139854	.	-	.	ID=g7229.t1.exon1;Parent=g7229.t1;
OX637532.1_Linnaemya_tessellans_genome_assembly,_chromosome:_1	AUGUSTUS	intron	159139855	159139930	0.71	-	.	ID=g7229.t1.intron1;Parent=g7229.t1;
OX637532.1_Linnaemya_tessellans_genome_assembly,_chromosome:_1	AUGUSTUS	CDS	159139931	159140156	0.93	-	0	ID=g7229.t1.CDS2;Parent=g7229.t1;
OX637532.1_Linnaemya_tessellans_genome_assembly,_chromosome:_1	AUGUSTUS	exon	159139931	159140156	.	-	.	ID=g7229.t1.exon2;Parent=g7229.t1;
OX637532.1_Linnaemya_tessellans_genome_assembly,_chromosome:_1	AUGUSTUS	start_codon	159140154	159140156	.	-	0	ID=g7229.t1.start1;Parent=g7229.t1;
OX637532.1_Linnaemya_tessellans_genome_assembly,_chromosome:_1	AUGUSTUS	gene	159171596	159194498	.	+	.	ID=g7230;
OX637532.1_Linnaemya_tessellans_genome_assembly,_chromosome:_1	AUGUSTUS	mRNA	159171596	159194498	1	+	.	ID=g7230.t1;Parent=g7230;
OX637532.1_Linnaemya_tessellans_genome_assembly,_chromosome:_1	AUGUSTUS	start_codon	159171596	159171598	.	+	0	ID=g7230.t1.start1;Parent=g7230.t1;
OX637532.1_Linnaemya_tessellans_genome_assembly,_chromosome:_1	AUGUSTUS	CDS	159171596	159171710	1	+	0	ID=g7230.t1.CDS1;Parent=g7230.t1;
OX637532.1_Linnaemya_tessellans_genome_assembly,_chromosome:_1	AUGUSTUS	exon	159171596	159171710	.	+	.	ID=g7230.t1.exon1;Parent=g7230.t1;
OX637532.1_Linnaemya_tessellans_genome_assembly,_chromosome:_1	AUGUSTUS	intron	159171711	159177875	1	+	.	ID=g7230.t1.intron1;Parent=g7230.t1;
OX637532.1_Linnaemya_tessellans_genome_assembly,_chromosome:_1	AUGUSTUS	CDS	159177876	159179689	1	+	2	ID=g7230.t1.CDS2;Parent=g7230.t1;
OX637532.1_Linnaemya_tessellans_genome_assembly,_chromosome:_1	AUGUSTUS	exon	159177876	159179689	.	+	.	ID=g7230.t1.exon2;Parent=g7230.t1;
OX637532.1_Linnaemya_tessellans_genome_assembly,_chromosome:_1	AUGUSTUS	intron	159179690	159179765	1	+	.	ID=g7230.t1.intron2;Parent=g7230.t1;
OX637532.1_Linnaemya_tessellans_genome_assembly,_chromosome:_1	AUGUSTUS	CDS	159179766	159179938	1	+	0	ID=g7230.t1.CDS3;Parent=g7230.t1;
OX637532.1_Linnaemya_tessellans_genome_assembly,_chromosome:_1	AUGUSTUS	exon	159179766	159179938	.	+	.	ID=g7230.t1.exon3;Parent=g7230.t1;
OX637532.1_Linnaemya_tessellans_genome_assembly,_chromosome:_1	AUGUSTUS	intron	159179939	159181258	1	+	.	ID=g7230.t1.intron3;Parent=g7230.t1;
OX637532.1_Linnaemya_tessellans_genome_assembly,_chromosome:_1	AUGUSTUS	CDS	159181259	159182088	1	+	1	ID=g7230.t1.CDS4;Parent=g7230.t1;
OX637532.1_Linnaemya_tessellans_genome_assembly,_chromosome:_1	AUGUSTUS	exon	159181259	159182088	.	+	.	ID=g7230.t1.exon4;Parent=g7230.t1;
OX637532.1_Linnaemya_tessellans_genome_assembly,_chromosome:_1	AUGUSTUS	intron	159182089	159182160	1	+	.	ID=g7230.t1.intron4;Parent=g7230.t1;
OX637532.1_Linnaemya_tessellans_genome_assembly,_chromosome:_1	AUGUSTUS	CDS	159182161	159182269	1	+	2	ID=g7230.t1.CDS5;Parent=g7230.t1;
OX637532.1_Linnaemya_tessellans_genome_assembly,_chromosome:_1	AUGUSTUS	exon	159182161	159182269	.	+	.	ID=g7230.t1.exon5;Parent=g7230.t1;
OX637532.1_Linnaemya_tessellans_genome_assembly,_chromosome:_1	AUGUSTUS	intron	159182270	159187349	1	+	.	ID=g7230.t1.intron5;Parent=g7230.t1;
OX637532.1_Linnaemya_tessellans_genome_assembly,_chromosome:_1	AUGUSTUS	CDS	159187350	159187560	1	+	1	ID=g7230.t1.CDS6;Parent=g7230.t1;
OX637532.1_Linnaemya_tessellans_genome_assembly,_chromosome:_1	AUGUSTUS	exon	159187350	159187560	.	+	.	ID=g7230.t1.exon6;Parent=g7230.t1;
OX637532.1_Linnaemya_tessellans_genome_assembly,_chromosome:_1	AUGUSTUS	intron	159187561	159192766	1	+	.	ID=g7230.t1.intron6;Parent=g7230.t1;
OX637532.1_Linnaemya_tessellans_genome_assembly,_chromosome:_1	AUGUSTUS	CDS	159192767	159193185	1	+	0	ID=g7230.t1.CDS7;Parent=g7230.t1;
OX637532.1_Linnaemya_tessellans_genome_assembly,_chromosome:_1	AUGUSTUS	exon	159192767	159193185	.	+	.	ID=g7230.t1.exon7;Parent=g7230.t1;
OX637532.1_Linnaemya_tessellans_genome_assembly,_chromosome:_1	AUGUSTUS	intron	159193186	159193247	1	+	.	ID=g7230.t1.intron7;Parent=g7230.t1;
OX637532.1_Linnaemya_tessellans_genome_assembly,_chromosome:_1	AUGUSTUS	CDS	159193248	159193380	1	+	1	ID=g7230.t1.CDS8;Parent=g7230.t1;
OX637532.1_Linnaemya_tessellans_genome_assembly,_chromosome:_1	AUGUSTUS	exon	159193248	159193380	.	+	.	ID=g7230.t1.exon8;Parent=g7230.t1;
OX637532.1_Linnaemya_tessellans_genome_assembly,_chromosome:_1	AUGUSTUS	intron	159193381	159194321	1	+	.	ID=g7230.t1.intron8;Parent=g7230.t1;
OX637532.1_Linnaemya_tessellans_genome_assembly,_chromosome:_1	AUGUSTUS	CDS	159194322	159194498	1	+	0	ID=g7230.t1.CDS9;Parent=g7230.t1;
OX637532.1_Linnaemya_tessellans_genome_assembly,_chromosome:_1	AUGUSTUS	exon	159194322	159194498	.	+	.	ID=g7230.t1.exon9;Parent=g7230.t1;
OX637532.1_Linnaemya_tessellans_genome_assembly,_chromosome:_1	AUGUSTUS	stop_codon	159194496	159194498	.	+	0	ID=g7230.t1.stop1;Parent=g7230.t1;
OX637532.1_Linnaemya_tessellans_genome_assembly,_chromosome:_1	AUGUSTUS	gene	159257792	159266450	.	+	.	ID=g7231;
OX637532.1_Linnaemya_tessellans_genome_assembly,_chromosome:_1	AUGUSTUS	mRNA	159257792	159266450	0.69	+	.	ID=g7231.t1;Parent=g7231;
OX637532.1_Linnaemya_tessellans_genome_assembly,_chromosome:_1	AUGUSTUS	start_codon	159257792	159257794	.	+	0	ID=g7231.t1.start1;Parent=g7231.t1;
OX637532.1_Linnaemya_tessellans_genome_assembly,_chromosome:_1	AUGUSTUS	CDS	159257792	159258016	0.69	+	0	ID=g7231.t1.CDS1;Parent=g7231.t1;
OX637532.1_Linnaemya_tessellans_genome_assembly,_chromosome:_1	AUGUSTUS	exon	159257792	159258016	.	+	.	ID=g7231.t1.exon1;Parent=g7231.t1;
OX637532.1_Linnaemya_tessellans_genome_assembly,_chromosome:_1	AUGUSTUS	intron	159258017	159258582	1	+	.	ID=g7231.t1.intron1;Parent=g7231.t1;
OX637532.1_Linnaemya_tessellans_genome_assembly,_chromosome:_1	AUGUSTUS	CDS	159258583	159258705	1	+	0	ID=g7231.t1.CDS2;Parent=g7231.t1;
OX637532.1_Linnaemya_tessellans_genome_assembly,_chromosome:_1	AUGUSTUS	exon	159258583	159258705	.	+	.	ID=g7231.t1.exon2;Parent=g7231.t1;
OX637532.1_Linnaemya_tessellans_genome_assembly,_chromosome:_1	AUGUSTUS	intron	159258706	159258773	1	+	.	ID=g7231.t1.intron2;Parent=g7231.t1;
OX637532.1_Linnaemya_tessellans_genome_assembly,_chromosome:_1	AUGUSTUS	CDS	159258774	159258911	1	+	0	ID=g7231.t1.CDS3;Parent=g7231.t1;
OX637532.1_Linnaemya_tessellans_genome_assembly,_chromosome:_1	AUGUSTUS	exon	159258774	159258911	.	+	.	ID=g7231.t1.exon3;Parent=g7231.t1;
OX637532.1_Linnaemya_tessellans_genome_assembly,_chromosome:_1	AUGUSTUS	intron	159258912	159258970	1	+	.	ID=g7231.t1.intron3;Parent=g7231.t1;
OX637532.1_Linnaemya_tessellans_genome_assembly,_chromosome:_1	AUGUSTUS	CDS	159258971	159259244	1	+	0	ID=g7231.t1.CDS4;Parent=g7231.t1;
OX637532.1_Linnaemya_tessellans_genome_assembly,_chromosome:_1	AUGUSTUS	exon	159258971	159259244	.	+	.	ID=g7231.t1.exon4;Parent=g7231.t1;
OX637532.1_Linnaemya_tessellans_genome_assembly,_chromosome:_1	AUGUSTUS	intron	159259245	159259308	1	+	.	ID=g7231.t1.intron4;Parent=g7231.t1;
OX637532.1_Linnaemya_tessellans_genome_assembly,_chromosome:_1	AUGUSTUS	CDS	159259309	159260318	1	+	2	ID=g7231.t1.CDS5;Parent=g7231.t1;
OX637532.1_Linnaemya_tessellans_genome_assembly,_chromosome:_1	AUGUSTUS	exon	159259309	159260318	.	+	.	ID=g7231.t1.exon5;Parent=g7231.t1;
OX637532.1_Linnaemya_tessellans_genome_assembly,_chromosome:_1	AUGUSTUS	intron	159260319	159260376	1	+	.	ID=g7231.t1.intron5;Parent=g7231.t1;
OX637532.1_Linnaemya_tessellans_genome_assembly,_chromosome:_1	AUGUSTUS	CDS	159260377	159261502	1	+	0	ID=g7231.t1.CDS6;Parent=g7231.t1;
OX637532.1_Linnaemya_tessellans_genome_assembly,_chromosome:_1	AUGUSTUS	exon	159260377	159261502	.	+	.	ID=g7231.t1.exon6;Parent=g7231.t1;
OX637532.1_Linnaemya_tessellans_genome_assembly,_chromosome:_1	AUGUSTUS	intron	159261503	159261563	1	+	.	ID=g7231.t1.intron6;Parent=g7231.t1;
OX637532.1_Linnaemya_tessellans_genome_assembly,_chromosome:_1	AUGUSTUS	CDS	159261564	159261643	1	+	2	ID=g7231.t1.CDS7;Parent=g7231.t1;
OX637532.1_Linnaemya_tessellans_genome_assembly,_chromosome:_1	AUGUSTUS	exon	159261564	159261643	.	+	.	ID=g7231.t1.exon7;Parent=g7231.t1;
OX637532.1_Linnaemya_tessellans_genome_assembly,_chromosome:_1	AUGUSTUS	intron	159261644	159261703	1	+	.	ID=g7231.t1.intron7;Parent=g7231.t1;
OX637532.1_Linnaemya_tessellans_genome_assembly,_chromosome:_1	AUGUSTUS	CDS	159261704	159262064	1	+	0	ID=g7231.t1.CDS8;Parent=g7231.t1;
OX637532.1_Linnaemya_tessellans_genome_assembly,_chromosome:_1	AUGUSTUS	exon	159261704	159262064	.	+	.	ID=g7231.t1.exon8;Parent=g7231.t1;
OX637532.1_Linnaemya_tessellans_genome_assembly,_chromosome:_1	AUGUSTUS	intron	159262065	159262471	1	+	.	ID=g7231.t1.intron8;Parent=g7231.t1;
OX637532.1_Linnaemya_tessellans_genome_assembly,_chromosome:_1	AUGUSTUS	CDS	159262472	159262725	1	+	2	ID=g7231.t1.CDS9;Parent=g7231.t1;
OX637532.1_Linnaemya_tessellans_genome_assembly,_chromosome:_1	AUGUSTUS	exon	159262472	159262725	.	+	.	ID=g7231.t1.exon9;Parent=g7231.t1;
OX637532.1_Linnaemya_tessellans_genome_assembly,_chromosome:_1	AUGUSTUS	intron	159262726	159264420	1	+	.	ID=g7231.t1.intron9;Parent=g7231.t1;
OX637532.1_Linnaemya_tessellans_genome_assembly,_chromosome:_1	AUGUSTUS	CDS	159264421	159264544	1	+	0	ID=g7231.t1.CDS10;Parent=g7231.t1;
OX637532.1_Linnaemya_tessellans_genome_assembly,_chromosome:_1	AUGUSTUS	exon	159264421	159264544	.	+	.	ID=g7231.t1.exon10;Parent=g7231.t1;
OX637532.1_Linnaemya_tessellans_genome_assembly,_chromosome:_1	AUGUSTUS	intron	159264545	159264744	1	+	.	ID=g7231.t1.intron10;Parent=g7231.t1;
OX637532.1_Linnaemya_tessellans_genome_assembly,_chromosome:_1	AUGUSTUS	CDS	159264745	159266450	1	+	2	ID=g7231.t1.CDS11;Parent=g7231.t1;
OX637532.1_Linnaemya_tessellans_genome_assembly,_chromosome:_1	AUGUSTUS	exon	159264745	159266450	.	+	.	ID=g7231.t1.exon11;Parent=g7231.t1;
OX637532.1_Linnaemya_tessellans_genome_assembly,_chromosome:_1	AUGUSTUS	stop_codon	159266448	159266450	.	+	0	ID=g7231.t1.stop1;Parent=g7231.t1;
OX637532.1_Linnaemya_tessellans_genome_assembly,_chromosome:_1	AUGUSTUS	gene	159343324	159344082	.	+	.	ID=g7232;
OX637532.1_Linnaemya_tessellans_genome_assembly,_chromosome:_1	AUGUSTUS	mRNA	159343324	159344082	1	+	.	ID=g7232.t1;Parent=g7232;
OX637532.1_Linnaemya_tessellans_genome_assembly,_chromosome:_1	AUGUSTUS	start_codon	159343324	159343326	.	+	0	ID=g7232.t1.start1;Parent=g7232.t1;
OX637532.1_Linnaemya_tessellans_genome_assembly,_chromosome:_1	AUGUSTUS	CDS	159343324	159344082	1	+	0	ID=g7232.t1.CDS1;Parent=g7232.t1;
OX637532.1_Linnaemya_tessellans_genome_assembly,_chromosome:_1	AUGUSTUS	exon	159343324	159344082	.	+	.	ID=g7232.t1.exon1;Parent=g7232.t1;
OX637532.1_Linnaemya_tessellans_genome_assembly,_chromosome:_1	AUGUSTUS	stop_codon	159344080	159344082	.	+	0	ID=g7232.t1.stop1;Parent=g7232.t1;
OX637532.1_Linnaemya_tessellans_genome_assembly,_chromosome:_1	AUGUSTUS	gene	159358287	159379598	.	-	.	ID=g7233;
OX637532.1_Linnaemya_tessellans_genome_assembly,_chromosome:_1	AUGUSTUS	mRNA	159358287	159358820	0.48	-	.	ID=g7233.t1;Parent=g7233;
OX637532.1_Linnaemya_tessellans_genome_assembly,_chromosome:_1	AUGUSTUS	stop_codon	159358287	159358289	.	-	0	ID=g7233.t1.stop1;Parent=g7233.t1;
OX637532.1_Linnaemya_tessellans_genome_assembly,_chromosome:_1	AUGUSTUS	CDS	159358287	159358419	1	-	1	ID=g7233.t1.CDS1;Parent=g7233.t1;
OX637532.1_Linnaemya_tessellans_genome_assembly,_chromosome:_1	AUGUSTUS	exon	159358287	159358419	.	-	.	ID=g7233.t1.exon1;Parent=g7233.t1;
OX637532.1_Linnaemya_tessellans_genome_assembly,_chromosome:_1	AUGUSTUS	intron	159358420	159358492	1	-	.	ID=g7233.t1.intron1;Parent=g7233.t1;
OX637532.1_Linnaemya_tessellans_genome_assembly,_chromosome:_1	AUGUSTUS	CDS	159358493	159358570	0.71	-	1	ID=g7233.t1.CDS2;Parent=g7233.t1;
OX637532.1_Linnaemya_tessellans_genome_assembly,_chromosome:_1	AUGUSTUS	exon	159358493	159358570	.	-	.	ID=g7233.t1.exon2;Parent=g7233.t1;
OX637532.1_Linnaemya_tessellans_genome_assembly,_chromosome:_1	AUGUSTUS	intron	159358571	159358749	0.48	-	.	ID=g7233.t1.intron2;Parent=g7233.t1;
OX637532.1_Linnaemya_tessellans_genome_assembly,_chromosome:_1	AUGUSTUS	CDS	159358750	159358820	0.65	-	0	ID=g7233.t1.CDS3;Parent=g7233.t1;
OX637532.1_Linnaemya_tessellans_genome_assembly,_chromosome:_1	AUGUSTUS	exon	159358750	159358820	.	-	.	ID=g7233.t1.exon3;Parent=g7233.t1;
OX637532.1_Linnaemya_tessellans_genome_assembly,_chromosome:_1	AUGUSTUS	start_codon	159358818	159358820	.	-	0	ID=g7233.t1.start1;Parent=g7233.t1;
OX637532.1_Linnaemya_tessellans_genome_assembly,_chromosome:_1	AUGUSTUS	mRNA	159358287	159379598	0.75	-	.	ID=g7233.t2;Parent=g7233;
OX637532.1_Linnaemya_tessellans_genome_assembly,_chromosome:_1	AUGUSTUS	stop_codon	159358287	159358289	.	-	0	ID=g7233.t2.stop1;Parent=g7233.t2;
OX637532.1_Linnaemya_tessellans_genome_assembly,_chromosome:_1	AUGUSTUS	CDS	159358287	159358419	1	-	1	ID=g7233.t2.CDS1;Parent=g7233.t2;
OX637532.1_Linnaemya_tessellans_genome_assembly,_chromosome:_1	AUGUSTUS	exon	159358287	159358419	.	-	.	ID=g7233.t2.exon1;Parent=g7233.t2;
OX637532.1_Linnaemya_tessellans_genome_assembly,_chromosome:_1	AUGUSTUS	intron	159358420	159358492	1	-	.	ID=g7233.t2.intron1;Parent=g7233.t2;
OX637532.1_Linnaemya_tessellans_genome_assembly,_chromosome:_1	AUGUSTUS	CDS	159358493	159358570	1	-	1	ID=g7233.t2.CDS2;Parent=g7233.t2;
OX637532.1_Linnaemya_tessellans_genome_assembly,_chromosome:_1	AUGUSTUS	exon	159358493	159358570	.	-	.	ID=g7233.t2.exon2;Parent=g7233.t2;
OX637532.1_Linnaemya_tessellans_genome_assembly,_chromosome:_1	AUGUSTUS	intron	159358571	159360460	1	-	.	ID=g7233.t2.intron2;Parent=g7233.t2;
OX637532.1_Linnaemya_tessellans_genome_assembly,_chromosome:_1	AUGUSTUS	CDS	159360461	159360677	0.98	-	2	ID=g7233.t2.CDS3;Parent=g7233.t2;
OX637532.1_Linnaemya_tessellans_genome_assembly,_chromosome:_1	AUGUSTUS	exon	159360461	159360677	.	-	.	ID=g7233.t2.exon3;Parent=g7233.t2;
OX637532.1_Linnaemya_tessellans_genome_assembly,_chromosome:_1	AUGUSTUS	intron	159360678	159377943	0.78	-	.	ID=g7233.t2.intron3;Parent=g7233.t2;
OX637532.1_Linnaemya_tessellans_genome_assembly,_chromosome:_1	AUGUSTUS	CDS	159377944	159378036	0.78	-	2	ID=g7233.t2.CDS4;Parent=g7233.t2;
OX637532.1_Linnaemya_tessellans_genome_assembly,_chromosome:_1	AUGUSTUS	exon	159377944	159378036	.	-	.	ID=g7233.t2.exon4;Parent=g7233.t2;
OX637532.1_Linnaemya_tessellans_genome_assembly,_chromosome:_1	AUGUSTUS	intron	159378037	159379567	0.78	-	.	ID=g7233.t2.intron4;Parent=g7233.t2;
OX637532.1_Linnaemya_tessellans_genome_assembly,_chromosome:_1	AUGUSTUS	CDS	159379568	159379598	0.76	-	0	ID=g7233.t2.CDS5;Parent=g7233.t2;
OX637532.1_Linnaemya_tessellans_genome_assembly,_chromosome:_1	AUGUSTUS	exon	159379568	159379598	.	-	.	ID=g7233.t2.exon5;Parent=g7233.t2;
OX637532.1_Linnaemya_tessellans_genome_assembly,_chromosome:_1	AUGUSTUS	start_codon	159379596	159379598	.	-	0	ID=g7233.t2.start1;Parent=g7233.t2;
OX637532.1_Linnaemya_tessellans_genome_assembly,_chromosome:_1	AUGUSTUS	gene	159359326	159360087	.	+	.	ID=g7234;
OX637532.1_Linnaemya_tessellans_genome_assembly,_chromosome:_1	AUGUSTUS	mRNA	159359326	159360087	1	+	.	ID=g7234.t1;Parent=g7234;
OX637532.1_Linnaemya_tessellans_genome_assembly,_chromosome:_1	AUGUSTUS	start_codon	159359326	159359328	.	+	0	ID=g7234.t1.start1;Parent=g7234.t1;
OX637532.1_Linnaemya_tessellans_genome_assembly,_chromosome:_1	AUGUSTUS	CDS	159359326	159360087	1	+	0	ID=g7234.t1.CDS1;Parent=g7234.t1;
OX637532.1_Linnaemya_tessellans_genome_assembly,_chromosome:_1	AUGUSTUS	exon	159359326	159360087	.	+	.	ID=g7234.t1.exon1;Parent=g7234.t1;
OX637532.1_Linnaemya_tessellans_genome_assembly,_chromosome:_1	AUGUSTUS	stop_codon	159360085	159360087	.	+	0	ID=g7234.t1.stop1;Parent=g7234.t1;
OX637532.1_Linnaemya_tessellans_genome_assembly,_chromosome:_1	AUGUSTUS	gene	159401549	159441049	.	-	.	ID=g7235;
OX637532.1_Linnaemya_tessellans_genome_assembly,_chromosome:_1	AUGUSTUS	mRNA	159401549	159441049	0.18	-	.	ID=g7235.t1;Parent=g7235;
OX637532.1_Linnaemya_tessellans_genome_assembly,_chromosome:_1	AUGUSTUS	stop_codon	159401549	159401551	.	-	0	ID=g7235.t1.stop1;Parent=g7235.t1;
OX637532.1_Linnaemya_tessellans_genome_assembly,_chromosome:_1	AUGUSTUS	CDS	159401549	159401602	0.2	-	0	ID=g7235.t1.CDS1;Parent=g7235.t1;
OX637532.1_Linnaemya_tessellans_genome_assembly,_chromosome:_1	AUGUSTUS	exon	159401549	159401602	.	-	.	ID=g7235.t1.exon1;Parent=g7235.t1;
OX637532.1_Linnaemya_tessellans_genome_assembly,_chromosome:_1	AUGUSTUS	intron	159401603	159403326	0.23	-	.	ID=g7235.t1.intron1;Parent=g7235.t1;
OX637532.1_Linnaemya_tessellans_genome_assembly,_chromosome:_1	AUGUSTUS	CDS	159403327	159403520	0.76	-	2	ID=g7235.t1.CDS2;Parent=g7235.t1;
OX637532.1_Linnaemya_tessellans_genome_assembly,_chromosome:_1	AUGUSTUS	exon	159403327	159403520	.	-	.	ID=g7235.t1.exon2;Parent=g7235.t1;
OX637532.1_Linnaemya_tessellans_genome_assembly,_chromosome:_1	AUGUSTUS	intron	159403521	159405127	0.98	-	.	ID=g7235.t1.intron2;Parent=g7235.t1;
OX637532.1_Linnaemya_tessellans_genome_assembly,_chromosome:_1	AUGUSTUS	CDS	159405128	159405413	0.98	-	0	ID=g7235.t1.CDS3;Parent=g7235.t1;
OX637532.1_Linnaemya_tessellans_genome_assembly,_chromosome:_1	AUGUSTUS	exon	159405128	159405413	.	-	.	ID=g7235.t1.exon3;Parent=g7235.t1;
OX637532.1_Linnaemya_tessellans_genome_assembly,_chromosome:_1	AUGUSTUS	intron	159405414	159405817	1	-	.	ID=g7235.t1.intron3;Parent=g7235.t1;
OX637532.1_Linnaemya_tessellans_genome_assembly,_chromosome:_1	AUGUSTUS	CDS	159405818	159406108	1	-	0	ID=g7235.t1.CDS4;Parent=g7235.t1;
OX637532.1_Linnaemya_tessellans_genome_assembly,_chromosome:_1	AUGUSTUS	exon	159405818	159406108	.	-	.	ID=g7235.t1.exon4;Parent=g7235.t1;
OX637532.1_Linnaemya_tessellans_genome_assembly,_chromosome:_1	AUGUSTUS	intron	159406109	159439142	0.98	-	.	ID=g7235.t1.intron4;Parent=g7235.t1;
OX637532.1_Linnaemya_tessellans_genome_assembly,_chromosome:_1	AUGUSTUS	CDS	159439143	159439408	0.98	-	2	ID=g7235.t1.CDS5;Parent=g7235.t1;
OX637532.1_Linnaemya_tessellans_genome_assembly,_chromosome:_1	AUGUSTUS	exon	159439143	159439408	.	-	.	ID=g7235.t1.exon5;Parent=g7235.t1;
OX637532.1_Linnaemya_tessellans_genome_assembly,_chromosome:_1	AUGUSTUS	intron	159439409	159441015	0.86	-	.	ID=g7235.t1.intron5;Parent=g7235.t1;
OX637532.1_Linnaemya_tessellans_genome_assembly,_chromosome:_1	AUGUSTUS	CDS	159441016	159441049	0.86	-	0	ID=g7235.t1.CDS6;Parent=g7235.t1;
OX637532.1_Linnaemya_tessellans_genome_assembly,_chromosome:_1	AUGUSTUS	exon	159441016	159441049	.	-	.	ID=g7235.t1.exon6;Parent=g7235.t1;
OX637532.1_Linnaemya_tessellans_genome_assembly,_chromosome:_1	AUGUSTUS	start_codon	159441047	159441049	.	-	0	ID=g7235.t1.start1;Parent=g7235.t1;
OX637532.1_Linnaemya_tessellans_genome_assembly,_chromosome:_1	AUGUSTUS	gene	159448098	159448856	.	-	.	ID=g7236;
OX637532.1_Linnaemya_tessellans_genome_assembly,_chromosome:_1	AUGUSTUS	mRNA	159448098	159448856	1	-	.	ID=g7236.t1;Parent=g7236;
OX637532.1_Linnaemya_tessellans_genome_assembly,_chromosome:_1	AUGUSTUS	stop_codon	159448098	159448100	.	-	0	ID=g7236.t1.stop1;Parent=g7236.t1;
OX637532.1_Linnaemya_tessellans_genome_assembly,_chromosome:_1	AUGUSTUS	CDS	159448098	159448856	1	-	0	ID=g7236.t1.CDS1;Parent=g7236.t1;
OX637532.1_Linnaemya_tessellans_genome_assembly,_chromosome:_1	AUGUSTUS	exon	159448098	159448856	.	-	.	ID=g7236.t1.exon1;Parent=g7236.t1;
OX637532.1_Linnaemya_tessellans_genome_assembly,_chromosome:_1	AUGUSTUS	start_codon	159448854	159448856	.	-	0	ID=g7236.t1.start1;Parent=g7236.t1;
OX637532.1_Linnaemya_tessellans_genome_assembly,_chromosome:_1	AUGUSTUS	gene	159494414	159494977	.	+	.	ID=g7237;
OX637532.1_Linnaemya_tessellans_genome_assembly,_chromosome:_1	AUGUSTUS	mRNA	159494414	159494977	0.99	+	.	ID=g7237.t1;Parent=g7237;
OX637532.1_Linnaemya_tessellans_genome_assembly,_chromosome:_1	AUGUSTUS	start_codon	159494414	159494416	.	+	0	ID=g7237.t1.start1;Parent=g7237.t1;
OX637532.1_Linnaemya_tessellans_genome_assembly,_chromosome:_1	AUGUSTUS	CDS	159494414	159494597	1	+	0	ID=g7237.t1.CDS1;Parent=g7237.t1;
OX637532.1_Linnaemya_tessellans_genome_assembly,_chromosome:_1	AUGUSTUS	exon	159494414	159494597	.	+	.	ID=g7237.t1.exon1;Parent=g7237.t1;
OX637532.1_Linnaemya_tessellans_genome_assembly,_chromosome:_1	AUGUSTUS	intron	159494598	159494702	1	+	.	ID=g7237.t1.intron1;Parent=g7237.t1;
OX637532.1_Linnaemya_tessellans_genome_assembly,_chromosome:_1	AUGUSTUS	CDS	159494703	159494977	0.99	+	2	ID=g7237.t1.CDS2;Parent=g7237.t1;
OX637532.1_Linnaemya_tessellans_genome_assembly,_chromosome:_1	AUGUSTUS	exon	159494703	159494977	.	+	.	ID=g7237.t1.exon2;Parent=g7237.t1;
OX637532.1_Linnaemya_tessellans_genome_assembly,_chromosome:_1	AUGUSTUS	stop_codon	159494975	159494977	.	+	0	ID=g7237.t1.stop1;Parent=g7237.t1;
OX637532.1_Linnaemya_tessellans_genome_assembly,_chromosome:_1	AUGUSTUS	gene	159495022	159496323	.	+	.	ID=g7238;
OX637532.1_Linnaemya_tessellans_genome_assembly,_chromosome:_1	AUGUSTUS	mRNA	159495022	159496323	0.93	+	.	ID=g7238.t1;Parent=g7238;
OX637532.1_Linnaemya_tessellans_genome_assembly,_chromosome:_1	AUGUSTUS	start_codon	159495022	159495024	.	+	0	ID=g7238.t1.start1;Parent=g7238.t1;
OX637532.1_Linnaemya_tessellans_genome_assembly,_chromosome:_1	AUGUSTUS	CDS	159495022	159496323	0.93	+	0	ID=g7238.t1.CDS1;Parent=g7238.t1;
OX637532.1_Linnaemya_tessellans_genome_assembly,_chromosome:_1	AUGUSTUS	exon	159495022	159496323	.	+	.	ID=g7238.t1.exon1;Parent=g7238.t1;
OX637532.1_Linnaemya_tessellans_genome_assembly,_chromosome:_1	AUGUSTUS	stop_codon	159496321	159496323	.	+	0	ID=g7238.t1.stop1;Parent=g7238.t1;
OX637532.1_Linnaemya_tessellans_genome_assembly,_chromosome:_1	AUGUSTUS	gene	159507812	159508576	.	-	.	ID=g7239;
OX637532.1_Linnaemya_tessellans_genome_assembly,_chromosome:_1	AUGUSTUS	mRNA	159507812	159508576	1	-	.	ID=g7239.t1;Parent=g7239;
OX637532.1_Linnaemya_tessellans_genome_assembly,_chromosome:_1	AUGUSTUS	stop_codon	159507812	159507814	.	-	0	ID=g7239.t1.stop1;Parent=g7239.t1;
OX637532.1_Linnaemya_tessellans_genome_assembly,_chromosome:_1	AUGUSTUS	CDS	159507812	159508576	1	-	0	ID=g7239.t1.CDS1;Parent=g7239.t1;
OX637532.1_Linnaemya_tessellans_genome_assembly,_chromosome:_1	AUGUSTUS	exon	159507812	159508576	.	-	.	ID=g7239.t1.exon1;Parent=g7239.t1;
OX637532.1_Linnaemya_tessellans_genome_assembly,_chromosome:_1	AUGUSTUS	start_codon	159508574	159508576	.	-	0	ID=g7239.t1.start1;Parent=g7239.t1;
OX637532.1_Linnaemya_tessellans_genome_assembly,_chromosome:_1	AUGUSTUS	gene	159522554	159523249	.	+	.	ID=g7240;
OX637532.1_Linnaemya_tessellans_genome_assembly,_chromosome:_1	AUGUSTUS	mRNA	159522554	159523249	1	+	.	ID=g7240.t1;Parent=g7240;
OX637532.1_Linnaemya_tessellans_genome_assembly,_chromosome:_1	AUGUSTUS	start_codon	159522554	159522556	.	+	0	ID=g7240.t1.start1;Parent=g7240.t1;
OX637532.1_Linnaemya_tessellans_genome_assembly,_chromosome:_1	AUGUSTUS	CDS	159522554	159523249	1	+	0	ID=g7240.t1.CDS1;Parent=g7240.t1;
OX637532.1_Linnaemya_tessellans_genome_assembly,_chromosome:_1	AUGUSTUS	exon	159522554	159523249	.	+	.	ID=g7240.t1.exon1;Parent=g7240.t1;
OX637532.1_Linnaemya_tessellans_genome_assembly,_chromosome:_1	AUGUSTUS	stop_codon	159523247	159523249	.	+	0	ID=g7240.t1.stop1;Parent=g7240.t1;
OX637532.1_Linnaemya_tessellans_genome_assembly,_chromosome:_1	AUGUSTUS	gene	159617798	159619056	.	-	.	ID=g7241;
OX637532.1_Linnaemya_tessellans_genome_assembly,_chromosome:_1	AUGUSTUS	mRNA	159617798	159619056	0.5	-	.	ID=g7241.t1;Parent=g7241;
OX637532.1_Linnaemya_tessellans_genome_assembly,_chromosome:_1	AUGUSTUS	stop_codon	159617798	159617800	.	-	0	ID=g7241.t1.stop1;Parent=g7241.t1;
OX637532.1_Linnaemya_tessellans_genome_assembly,_chromosome:_1	AUGUSTUS	CDS	159617798	159617911	0.5	-	0	ID=g7241.t1.CDS1;Parent=g7241.t1;
OX637532.1_Linnaemya_tessellans_genome_assembly,_chromosome:_1	AUGUSTUS	exon	159617798	159617911	.	-	.	ID=g7241.t1.exon1;Parent=g7241.t1;
OX637532.1_Linnaemya_tessellans_genome_assembly,_chromosome:_1	AUGUSTUS	intron	159617912	159618012	0.5	-	.	ID=g7241.t1.intron1;Parent=g7241.t1;
OX637532.1_Linnaemya_tessellans_genome_assembly,_chromosome:_1	AUGUSTUS	CDS	159618013	159619056	0.53	-	0	ID=g7241.t1.CDS2;Parent=g7241.t1;
OX637532.1_Linnaemya_tessellans_genome_assembly,_chromosome:_1	AUGUSTUS	exon	159618013	159619056	.	-	.	ID=g7241.t1.exon2;Parent=g7241.t1;
OX637532.1_Linnaemya_tessellans_genome_assembly,_chromosome:_1	AUGUSTUS	start_codon	159619054	159619056	.	-	0	ID=g7241.t1.start1;Parent=g7241.t1;
OX637532.1_Linnaemya_tessellans_genome_assembly,_chromosome:_1	AUGUSTUS	gene	159640686	159641408	.	-	.	ID=g7242;
OX637532.1_Linnaemya_tessellans_genome_assembly,_chromosome:_1	AUGUSTUS	mRNA	159640686	159641408	1	-	.	ID=g7242.t1;Parent=g7242;
OX637532.1_Linnaemya_tessellans_genome_assembly,_chromosome:_1	AUGUSTUS	stop_codon	159640686	159640688	.	-	0	ID=g7242.t1.stop1;Parent=g7242.t1;
OX637532.1_Linnaemya_tessellans_genome_assembly,_chromosome:_1	AUGUSTUS	CDS	159640686	159641408	1	-	0	ID=g7242.t1.CDS1;Parent=g7242.t1;
OX637532.1_Linnaemya_tessellans_genome_assembly,_chromosome:_1	AUGUSTUS	exon	159640686	159641408	.	-	.	ID=g7242.t1.exon1;Parent=g7242.t1;
OX637532.1_Linnaemya_tessellans_genome_assembly,_chromosome:_1	AUGUSTUS	start_codon	159641406	159641408	.	-	0	ID=g7242.t1.start1;Parent=g7242.t1;
OX637532.1_Linnaemya_tessellans_genome_assembly,_chromosome:_1	AUGUSTUS	gene	159645260	159645982	.	-	.	ID=g7243;
OX637532.1_Linnaemya_tessellans_genome_assembly,_chromosome:_1	AUGUSTUS	mRNA	159645260	159645982	1	-	.	ID=g7243.t1;Parent=g7243;
OX637532.1_Linnaemya_tessellans_genome_assembly,_chromosome:_1	AUGUSTUS	stop_codon	159645260	159645262	.	-	0	ID=g7243.t1.stop1;Parent=g7243.t1;
OX637532.1_Linnaemya_tessellans_genome_assembly,_chromosome:_1	AUGUSTUS	CDS	159645260	159645982	1	-	0	ID=g7243.t1.CDS1;Parent=g7243.t1;
OX637532.1_Linnaemya_tessellans_genome_assembly,_chromosome:_1	AUGUSTUS	exon	159645260	159645982	.	-	.	ID=g7243.t1.exon1;Parent=g7243.t1;
OX637532.1_Linnaemya_tessellans_genome_assembly,_chromosome:_1	AUGUSTUS	start_codon	159645980	159645982	.	-	0	ID=g7243.t1.start1;Parent=g7243.t1;
OX637532.1_Linnaemya_tessellans_genome_assembly,_chromosome:_1	AUGUSTUS	gene	159669499	159670137	.	+	.	ID=g7244;
OX637532.1_Linnaemya_tessellans_genome_assembly,_chromosome:_1	AUGUSTUS	mRNA	159669499	159670137	1	+	.	ID=g7244.t1;Parent=g7244;
OX637532.1_Linnaemya_tessellans_genome_assembly,_chromosome:_1	AUGUSTUS	start_codon	159669499	159669501	.	+	0	ID=g7244.t1.start1;Parent=g7244.t1;
OX637532.1_Linnaemya_tessellans_genome_assembly,_chromosome:_1	AUGUSTUS	CDS	159669499	159670137	1	+	0	ID=g7244.t1.CDS1;Parent=g7244.t1;
OX637532.1_Linnaemya_tessellans_genome_assembly,_chromosome:_1	AUGUSTUS	exon	159669499	159670137	.	+	.	ID=g7244.t1.exon1;Parent=g7244.t1;
OX637532.1_Linnaemya_tessellans_genome_assembly,_chromosome:_1	AUGUSTUS	stop_codon	159670135	159670137	.	+	0	ID=g7244.t1.stop1;Parent=g7244.t1;
OX637532.1_Linnaemya_tessellans_genome_assembly,_chromosome:_1	AUGUSTUS	gene	159710838	159714390	.	+	.	ID=g7245;
OX637532.1_Linnaemya_tessellans_genome_assembly,_chromosome:_1	AUGUSTUS	mRNA	159710838	159714390	0.99	+	.	ID=g7245.t1;Parent=g7245;
OX637532.1_Linnaemya_tessellans_genome_assembly,_chromosome:_1	AUGUSTUS	start_codon	159710838	159710840	.	+	0	ID=g7245.t1.start1;Parent=g7245.t1;
OX637532.1_Linnaemya_tessellans_genome_assembly,_chromosome:_1	AUGUSTUS	CDS	159710838	159711328	1	+	0	ID=g7245.t1.CDS1;Parent=g7245.t1;
OX637532.1_Linnaemya_tessellans_genome_assembly,_chromosome:_1	AUGUSTUS	exon	159710838	159711328	.	+	.	ID=g7245.t1.exon1;Parent=g7245.t1;
OX637532.1_Linnaemya_tessellans_genome_assembly,_chromosome:_1	AUGUSTUS	intron	159711329	159711532	1	+	.	ID=g7245.t1.intron1;Parent=g7245.t1;
OX637532.1_Linnaemya_tessellans_genome_assembly,_chromosome:_1	AUGUSTUS	CDS	159711533	159711691	1	+	1	ID=g7245.t1.CDS2;Parent=g7245.t1;
OX637532.1_Linnaemya_tessellans_genome_assembly,_chromosome:_1	AUGUSTUS	exon	159711533	159711691	.	+	.	ID=g7245.t1.exon2;Parent=g7245.t1;
OX637532.1_Linnaemya_tessellans_genome_assembly,_chromosome:_1	AUGUSTUS	intron	159711692	159711760	1	+	.	ID=g7245.t1.intron2;Parent=g7245.t1;
OX637532.1_Linnaemya_tessellans_genome_assembly,_chromosome:_1	AUGUSTUS	CDS	159711761	159712235	1	+	1	ID=g7245.t1.CDS3;Parent=g7245.t1;
OX637532.1_Linnaemya_tessellans_genome_assembly,_chromosome:_1	AUGUSTUS	exon	159711761	159712235	.	+	.	ID=g7245.t1.exon3;Parent=g7245.t1;
OX637532.1_Linnaemya_tessellans_genome_assembly,_chromosome:_1	AUGUSTUS	intron	159712236	159712355	1	+	.	ID=g7245.t1.intron3;Parent=g7245.t1;
OX637532.1_Linnaemya_tessellans_genome_assembly,_chromosome:_1	AUGUSTUS	CDS	159712356	159712591	1	+	0	ID=g7245.t1.CDS4;Parent=g7245.t1;
OX637532.1_Linnaemya_tessellans_genome_assembly,_chromosome:_1	AUGUSTUS	exon	159712356	159712591	.	+	.	ID=g7245.t1.exon4;Parent=g7245.t1;
OX637532.1_Linnaemya_tessellans_genome_assembly,_chromosome:_1	AUGUSTUS	intron	159712592	159712655	1	+	.	ID=g7245.t1.intron4;Parent=g7245.t1;
OX637532.1_Linnaemya_tessellans_genome_assembly,_chromosome:_1	AUGUSTUS	CDS	159712656	159713771	1	+	1	ID=g7245.t1.CDS5;Parent=g7245.t1;
OX637532.1_Linnaemya_tessellans_genome_assembly,_chromosome:_1	AUGUSTUS	exon	159712656	159713771	.	+	.	ID=g7245.t1.exon5;Parent=g7245.t1;
OX637532.1_Linnaemya_tessellans_genome_assembly,_chromosome:_1	AUGUSTUS	intron	159713772	159713840	1	+	.	ID=g7245.t1.intron5;Parent=g7245.t1;
OX637532.1_Linnaemya_tessellans_genome_assembly,_chromosome:_1	AUGUSTUS	CDS	159713841	159714206	0.99	+	1	ID=g7245.t1.CDS6;Parent=g7245.t1;
OX637532.1_Linnaemya_tessellans_genome_assembly,_chromosome:_1	AUGUSTUS	exon	159713841	159714206	.	+	.	ID=g7245.t1.exon6;Parent=g7245.t1;
OX637532.1_Linnaemya_tessellans_genome_assembly,_chromosome:_1	AUGUSTUS	intron	159714207	159714275	0.99	+	.	ID=g7245.t1.intron6;Parent=g7245.t1;
OX637532.1_Linnaemya_tessellans_genome_assembly,_chromosome:_1	AUGUSTUS	CDS	159714276	159714390	0.99	+	1	ID=g7245.t1.CDS7;Parent=g7245.t1;
OX637532.1_Linnaemya_tessellans_genome_assembly,_chromosome:_1	AUGUSTUS	exon	159714276	159714390	.	+	.	ID=g7245.t1.exon7;Parent=g7245.t1;
OX637532.1_Linnaemya_tessellans_genome_assembly,_chromosome:_1	AUGUSTUS	stop_codon	159714388	159714390	.	+	0	ID=g7245.t1.stop1;Parent=g7245.t1;
OX637532.1_Linnaemya_tessellans_genome_assembly,_chromosome:_1	AUGUSTUS	gene	159739119	159739871	.	+	.	ID=g7246;
OX637532.1_Linnaemya_tessellans_genome_assembly,_chromosome:_1	AUGUSTUS	mRNA	159739119	159739871	0.56	+	.	ID=g7246.t1;Parent=g7246;
OX637532.1_Linnaemya_tessellans_genome_assembly,_chromosome:_1	AUGUSTUS	start_codon	159739119	159739121	.	+	0	ID=g7246.t1.start1;Parent=g7246.t1;
OX637532.1_Linnaemya_tessellans_genome_assembly,_chromosome:_1	AUGUSTUS	CDS	159739119	159739871	0.56	+	0	ID=g7246.t1.CDS1;Parent=g7246.t1;
OX637532.1_Linnaemya_tessellans_genome_assembly,_chromosome:_1	AUGUSTUS	exon	159739119	159739871	.	+	.	ID=g7246.t1.exon1;Parent=g7246.t1;
OX637532.1_Linnaemya_tessellans_genome_assembly,_chromosome:_1	AUGUSTUS	stop_codon	159739869	159739871	.	+	0	ID=g7246.t1.stop1;Parent=g7246.t1;
OX637532.1_Linnaemya_tessellans_genome_assembly,_chromosome:_1	AUGUSTUS	gene	159745882	159746643	.	+	.	ID=g7247;
OX637532.1_Linnaemya_tessellans_genome_assembly,_chromosome:_1	AUGUSTUS	mRNA	159745882	159746643	1	+	.	ID=g7247.t1;Parent=g7247;
OX637532.1_Linnaemya_tessellans_genome_assembly,_chromosome:_1	AUGUSTUS	start_codon	159745882	159745884	.	+	0	ID=g7247.t1.start1;Parent=g7247.t1;
OX637532.1_Linnaemya_tessellans_genome_assembly,_chromosome:_1	AUGUSTUS	CDS	159745882	159746643	1	+	0	ID=g7247.t1.CDS1;Parent=g7247.t1;
OX637532.1_Linnaemya_tessellans_genome_assembly,_chromosome:_1	AUGUSTUS	exon	159745882	159746643	.	+	.	ID=g7247.t1.exon1;Parent=g7247.t1;
OX637532.1_Linnaemya_tessellans_genome_assembly,_chromosome:_1	AUGUSTUS	stop_codon	159746641	159746643	.	+	0	ID=g7247.t1.stop1;Parent=g7247.t1;
OX637532.1_Linnaemya_tessellans_genome_assembly,_chromosome:_1	AUGUSTUS	gene	159828009	159828926	.	-	.	ID=g7248;
OX637532.1_Linnaemya_tessellans_genome_assembly,_chromosome:_1	AUGUSTUS	mRNA	159828009	159828926	0.99	-	.	ID=g7248.t1;Parent=g7248;
OX637532.1_Linnaemya_tessellans_genome_assembly,_chromosome:_1	AUGUSTUS	stop_codon	159828009	159828011	.	-	0	ID=g7248.t1.stop1;Parent=g7248.t1;
OX637532.1_Linnaemya_tessellans_genome_assembly,_chromosome:_1	AUGUSTUS	CDS	159828009	159828926	0.99	-	0	ID=g7248.t1.CDS1;Parent=g7248.t1;
OX637532.1_Linnaemya_tessellans_genome_assembly,_chromosome:_1	AUGUSTUS	exon	159828009	159828926	.	-	.	ID=g7248.t1.exon1;Parent=g7248.t1;
OX637532.1_Linnaemya_tessellans_genome_assembly,_chromosome:_1	AUGUSTUS	start_codon	159828924	159828926	.	-	0	ID=g7248.t1.start1;Parent=g7248.t1;
OX637532.1_Linnaemya_tessellans_genome_assembly,_chromosome:_1	AUGUSTUS	gene	159829213	159831810	.	-	.	ID=g7249;
OX637532.1_Linnaemya_tessellans_genome_assembly,_chromosome:_1	AUGUSTUS	mRNA	159829213	159831810	1	-	.	ID=g7249.t1;Parent=g7249;
OX637532.1_Linnaemya_tessellans_genome_assembly,_chromosome:_1	AUGUSTUS	stop_codon	159829213	159829215	.	-	0	ID=g7249.t1.stop1;Parent=g7249.t1;
OX637532.1_Linnaemya_tessellans_genome_assembly,_chromosome:_1	AUGUSTUS	CDS	159829213	159831810	1	-	0	ID=g7249.t1.CDS1;Parent=g7249.t1;
OX637532.1_Linnaemya_tessellans_genome_assembly,_chromosome:_1	AUGUSTUS	exon	159829213	159831810	.	-	.	ID=g7249.t1.exon1;Parent=g7249.t1;
OX637532.1_Linnaemya_tessellans_genome_assembly,_chromosome:_1	AUGUSTUS	start_codon	159831808	159831810	.	-	0	ID=g7249.t1.start1;Parent=g7249.t1;
OX637532.1_Linnaemya_tessellans_genome_assembly,_chromosome:_1	AUGUSTUS	gene	159849592	159852081	.	+	.	ID=g7250;
OX637532.1_Linnaemya_tessellans_genome_assembly,_chromosome:_1	AUGUSTUS	mRNA	159849592	159852081	0.9	+	.	ID=g7250.t1;Parent=g7250;
OX637532.1_Linnaemya_tessellans_genome_assembly,_chromosome:_1	AUGUSTUS	start_codon	159849592	159849594	.	+	0	ID=g7250.t1.start1;Parent=g7250.t1;
OX637532.1_Linnaemya_tessellans_genome_assembly,_chromosome:_1	AUGUSTUS	CDS	159849592	159849612	0.9	+	0	ID=g7250.t1.CDS1;Parent=g7250.t1;
OX637532.1_Linnaemya_tessellans_genome_assembly,_chromosome:_1	AUGUSTUS	exon	159849592	159849612	.	+	.	ID=g7250.t1.exon1;Parent=g7250.t1;
OX637532.1_Linnaemya_tessellans_genome_assembly,_chromosome:_1	AUGUSTUS	intron	159849613	159851310	0.98	+	.	ID=g7250.t1.intron1;Parent=g7250.t1;
OX637532.1_Linnaemya_tessellans_genome_assembly,_chromosome:_1	AUGUSTUS	CDS	159851311	159852081	0.99	+	0	ID=g7250.t1.CDS2;Parent=g7250.t1;
OX637532.1_Linnaemya_tessellans_genome_assembly,_chromosome:_1	AUGUSTUS	exon	159851311	159852081	.	+	.	ID=g7250.t1.exon2;Parent=g7250.t1;
OX637532.1_Linnaemya_tessellans_genome_assembly,_chromosome:_1	AUGUSTUS	stop_codon	159852079	159852081	.	+	0	ID=g7250.t1.stop1;Parent=g7250.t1;
OX637532.1_Linnaemya_tessellans_genome_assembly,_chromosome:_1	AUGUSTUS	gene	160039629	160040656	.	+	.	ID=g7251;
OX637532.1_Linnaemya_tessellans_genome_assembly,_chromosome:_1	AUGUSTUS	mRNA	160039629	160040656	0.46	+	.	ID=g7251.t1;Parent=g7251;
OX637532.1_Linnaemya_tessellans_genome_assembly,_chromosome:_1	AUGUSTUS	start_codon	160039629	160039631	.	+	0	ID=g7251.t1.start1;Parent=g7251.t1;
OX637532.1_Linnaemya_tessellans_genome_assembly,_chromosome:_1	AUGUSTUS	CDS	160039629	160039814	0.49	+	0	ID=g7251.t1.CDS1;Parent=g7251.t1;
OX637532.1_Linnaemya_tessellans_genome_assembly,_chromosome:_1	AUGUSTUS	exon	160039629	160039814	.	+	.	ID=g7251.t1.exon1;Parent=g7251.t1;
OX637532.1_Linnaemya_tessellans_genome_assembly,_chromosome:_1	AUGUSTUS	intron	160039815	160039867	0.51	+	.	ID=g7251.t1.intron1;Parent=g7251.t1;
OX637532.1_Linnaemya_tessellans_genome_assembly,_chromosome:_1	AUGUSTUS	CDS	160039868	160040656	0.94	+	0	ID=g7251.t1.CDS2;Parent=g7251.t1;
OX637532.1_Linnaemya_tessellans_genome_assembly,_chromosome:_1	AUGUSTUS	exon	160039868	160040656	.	+	.	ID=g7251.t1.exon2;Parent=g7251.t1;
OX637532.1_Linnaemya_tessellans_genome_assembly,_chromosome:_1	AUGUSTUS	stop_codon	160040654	160040656	.	+	0	ID=g7251.t1.stop1;Parent=g7251.t1;
OX637532.1_Linnaemya_tessellans_genome_assembly,_chromosome:_1	AUGUSTUS	gene	160178157	160179058	.	+	.	ID=g7252;
OX637532.1_Linnaemya_tessellans_genome_assembly,_chromosome:_1	AUGUSTUS	mRNA	160178157	160179058	0.98	+	.	ID=g7252.t1;Parent=g7252;
OX637532.1_Linnaemya_tessellans_genome_assembly,_chromosome:_1	AUGUSTUS	start_codon	160178157	160178159	.	+	0	ID=g7252.t1.start1;Parent=g7252.t1;
OX637532.1_Linnaemya_tessellans_genome_assembly,_chromosome:_1	AUGUSTUS	CDS	160178157	160178223	1	+	0	ID=g7252.t1.CDS1;Parent=g7252.t1;
OX637532.1_Linnaemya_tessellans_genome_assembly,_chromosome:_1	AUGUSTUS	exon	160178157	160178223	.	+	.	ID=g7252.t1.exon1;Parent=g7252.t1;
OX637532.1_Linnaemya_tessellans_genome_assembly,_chromosome:_1	AUGUSTUS	intron	160178224	160178290	0.98	+	.	ID=g7252.t1.intron1;Parent=g7252.t1;
OX637532.1_Linnaemya_tessellans_genome_assembly,_chromosome:_1	AUGUSTUS	CDS	160178291	160178450	0.98	+	2	ID=g7252.t1.CDS2;Parent=g7252.t1;
OX637532.1_Linnaemya_tessellans_genome_assembly,_chromosome:_1	AUGUSTUS	exon	160178291	160178450	.	+	.	ID=g7252.t1.exon2;Parent=g7252.t1;
OX637532.1_Linnaemya_tessellans_genome_assembly,_chromosome:_1	AUGUSTUS	intron	160178451	160178517	1	+	.	ID=g7252.t1.intron2;Parent=g7252.t1;
OX637532.1_Linnaemya_tessellans_genome_assembly,_chromosome:_1	AUGUSTUS	CDS	160178518	160179058	1	+	1	ID=g7252.t1.CDS3;Parent=g7252.t1;
OX637532.1_Linnaemya_tessellans_genome_assembly,_chromosome:_1	AUGUSTUS	exon	160178518	160179058	.	+	.	ID=g7252.t1.exon3;Parent=g7252.t1;
OX637532.1_Linnaemya_tessellans_genome_assembly,_chromosome:_1	AUGUSTUS	stop_codon	160179056	160179058	.	+	0	ID=g7252.t1.stop1;Parent=g7252.t1;
OX637532.1_Linnaemya_tessellans_genome_assembly,_chromosome:_1	AUGUSTUS	mRNA	160178157	160179058	1	+	.	ID=g7252.t2;Parent=g7252;
OX637532.1_Linnaemya_tessellans_genome_assembly,_chromosome:_1	AUGUSTUS	start_codon	160178157	160178159	.	+	0	ID=g7252.t2.start1;Parent=g7252.t2;
OX637532.1_Linnaemya_tessellans_genome_assembly,_chromosome:_1	AUGUSTUS	CDS	160178157	160178223	1	+	0	ID=g7252.t2.CDS1;Parent=g7252.t2;
OX637532.1_Linnaemya_tessellans_genome_assembly,_chromosome:_1	AUGUSTUS	exon	160178157	160178223	.	+	.	ID=g7252.t2.exon1;Parent=g7252.t2;
OX637532.1_Linnaemya_tessellans_genome_assembly,_chromosome:_1	AUGUSTUS	intron	160178224	160178284	1	+	.	ID=g7252.t2.intron1;Parent=g7252.t2;
OX637532.1_Linnaemya_tessellans_genome_assembly,_chromosome:_1	AUGUSTUS	CDS	160178285	160178450	1	+	2	ID=g7252.t2.CDS2;Parent=g7252.t2;
OX637532.1_Linnaemya_tessellans_genome_assembly,_chromosome:_1	AUGUSTUS	exon	160178285	160178450	.	+	.	ID=g7252.t2.exon2;Parent=g7252.t2;
OX637532.1_Linnaemya_tessellans_genome_assembly,_chromosome:_1	AUGUSTUS	intron	160178451	160178517	1	+	.	ID=g7252.t2.intron2;Parent=g7252.t2;
OX637532.1_Linnaemya_tessellans_genome_assembly,_chromosome:_1	AUGUSTUS	CDS	160178518	160179058	1	+	1	ID=g7252.t2.CDS3;Parent=g7252.t2;
OX637532.1_Linnaemya_tessellans_genome_assembly,_chromosome:_1	AUGUSTUS	exon	160178518	160179058	.	+	.	ID=g7252.t2.exon3;Parent=g7252.t2;
OX637532.1_Linnaemya_tessellans_genome_assembly,_chromosome:_1	AUGUSTUS	stop_codon	160179056	160179058	.	+	0	ID=g7252.t2.stop1;Parent=g7252.t2;
OX637532.1_Linnaemya_tessellans_genome_assembly,_chromosome:_1	AUGUSTUS	gene	160196524	160204084	.	-	.	ID=g7253;
OX637532.1_Linnaemya_tessellans_genome_assembly,_chromosome:_1	AUGUSTUS	mRNA	160196524	160204084	1	-	.	ID=g7253.t1;Parent=g7253;
OX637532.1_Linnaemya_tessellans_genome_assembly,_chromosome:_1	AUGUSTUS	stop_codon	160196524	160196526	.	-	0	ID=g7253.t1.stop1;Parent=g7253.t1;
OX637532.1_Linnaemya_tessellans_genome_assembly,_chromosome:_1	AUGUSTUS	CDS	160196524	160197365	1	-	2	ID=g7253.t1.CDS1;Parent=g7253.t1;
OX637532.1_Linnaemya_tessellans_genome_assembly,_chromosome:_1	AUGUSTUS	exon	160196524	160197365	.	-	.	ID=g7253.t1.exon1;Parent=g7253.t1;
OX637532.1_Linnaemya_tessellans_genome_assembly,_chromosome:_1	AUGUSTUS	intron	160197366	160203486	1	-	.	ID=g7253.t1.intron1;Parent=g7253.t1;
OX637532.1_Linnaemya_tessellans_genome_assembly,_chromosome:_1	AUGUSTUS	CDS	160203487	160204084	1	-	0	ID=g7253.t1.CDS2;Parent=g7253.t1;
OX637532.1_Linnaemya_tessellans_genome_assembly,_chromosome:_1	AUGUSTUS	exon	160203487	160204084	.	-	.	ID=g7253.t1.exon2;Parent=g7253.t1;
OX637532.1_Linnaemya_tessellans_genome_assembly,_chromosome:_1	AUGUSTUS	start_codon	160204082	160204084	.	-	0	ID=g7253.t1.start1;Parent=g7253.t1;
OX637532.1_Linnaemya_tessellans_genome_assembly,_chromosome:_1	AUGUSTUS	gene	160204954	160208624	.	+	.	ID=g7254;
OX637532.1_Linnaemya_tessellans_genome_assembly,_chromosome:_1	AUGUSTUS	mRNA	160204954	160208624	1	+	.	ID=g7254.t1;Parent=g7254;
OX637532.1_Linnaemya_tessellans_genome_assembly,_chromosome:_1	AUGUSTUS	start_codon	160204954	160204956	.	+	0	ID=g7254.t1.start1;Parent=g7254.t1;
OX637532.1_Linnaemya_tessellans_genome_assembly,_chromosome:_1	AUGUSTUS	CDS	160204954	160205188	1	+	0	ID=g7254.t1.CDS1;Parent=g7254.t1;
OX637532.1_Linnaemya_tessellans_genome_assembly,_chromosome:_1	AUGUSTUS	exon	160204954	160205188	.	+	.	ID=g7254.t1.exon1;Parent=g7254.t1;
OX637532.1_Linnaemya_tessellans_genome_assembly,_chromosome:_1	AUGUSTUS	intron	160205189	160206268	1	+	.	ID=g7254.t1.intron1;Parent=g7254.t1;
OX637532.1_Linnaemya_tessellans_genome_assembly,_chromosome:_1	AUGUSTUS	CDS	160206269	160206469	1	+	2	ID=g7254.t1.CDS2;Parent=g7254.t1;
OX637532.1_Linnaemya_tessellans_genome_assembly,_chromosome:_1	AUGUSTUS	exon	160206269	160206469	.	+	.	ID=g7254.t1.exon2;Parent=g7254.t1;
OX637532.1_Linnaemya_tessellans_genome_assembly,_chromosome:_1	AUGUSTUS	intron	160206470	160207514	1	+	.	ID=g7254.t1.intron2;Parent=g7254.t1;
OX637532.1_Linnaemya_tessellans_genome_assembly,_chromosome:_1	AUGUSTUS	CDS	160207515	160208261	1	+	2	ID=g7254.t1.CDS3;Parent=g7254.t1;
OX637532.1_Linnaemya_tessellans_genome_assembly,_chromosome:_1	AUGUSTUS	exon	160207515	160208261	.	+	.	ID=g7254.t1.exon3;Parent=g7254.t1;
OX637532.1_Linnaemya_tessellans_genome_assembly,_chromosome:_1	AUGUSTUS	intron	160208262	160208337	1	+	.	ID=g7254.t1.intron3;Parent=g7254.t1;
OX637532.1_Linnaemya_tessellans_genome_assembly,_chromosome:_1	AUGUSTUS	CDS	160208338	160208624	1	+	2	ID=g7254.t1.CDS4;Parent=g7254.t1;
OX637532.1_Linnaemya_tessellans_genome_assembly,_chromosome:_1	AUGUSTUS	exon	160208338	160208624	.	+	.	ID=g7254.t1.exon4;Parent=g7254.t1;
OX637532.1_Linnaemya_tessellans_genome_assembly,_chromosome:_1	AUGUSTUS	stop_codon	160208622	160208624	.	+	0	ID=g7254.t1.stop1;Parent=g7254.t1;
OX637532.1_Linnaemya_tessellans_genome_assembly,_chromosome:_1	AUGUSTUS	gene	160216748	160236335	.	-	.	ID=g7255;
OX637532.1_Linnaemya_tessellans_genome_assembly,_chromosome:_1	AUGUSTUS	mRNA	160216748	160236335	0.51	-	.	ID=g7255.t1;Parent=g7255;
OX637532.1_Linnaemya_tessellans_genome_assembly,_chromosome:_1	AUGUSTUS	stop_codon	160216748	160216750	.	-	0	ID=g7255.t1.stop1;Parent=g7255.t1;
OX637532.1_Linnaemya_tessellans_genome_assembly,_chromosome:_1	AUGUSTUS	CDS	160216748	160218724	0.99	-	0	ID=g7255.t1.CDS1;Parent=g7255.t1;
OX637532.1_Linnaemya_tessellans_genome_assembly,_chromosome:_1	AUGUSTUS	exon	160216748	160218724	.	-	.	ID=g7255.t1.exon1;Parent=g7255.t1;
OX637532.1_Linnaemya_tessellans_genome_assembly,_chromosome:_1	AUGUSTUS	intron	160218725	160236290	0.51	-	.	ID=g7255.t1.intron1;Parent=g7255.t1;
OX637532.1_Linnaemya_tessellans_genome_assembly,_chromosome:_1	AUGUSTUS	CDS	160236291	160236335	0.51	-	0	ID=g7255.t1.CDS2;Parent=g7255.t1;
OX637532.1_Linnaemya_tessellans_genome_assembly,_chromosome:_1	AUGUSTUS	exon	160236291	160236335	.	-	.	ID=g7255.t1.exon2;Parent=g7255.t1;
OX637532.1_Linnaemya_tessellans_genome_assembly,_chromosome:_1	AUGUSTUS	start_codon	160236333	160236335	.	-	0	ID=g7255.t1.start1;Parent=g7255.t1;
OX637532.1_Linnaemya_tessellans_genome_assembly,_chromosome:_1	AUGUSTUS	gene	160269473	160272061	.	-	.	ID=g7256;
OX637532.1_Linnaemya_tessellans_genome_assembly,_chromosome:_1	AUGUSTUS	mRNA	160269473	160272061	1	-	.	ID=g7256.t1;Parent=g7256;
OX637532.1_Linnaemya_tessellans_genome_assembly,_chromosome:_1	AUGUSTUS	stop_codon	160269473	160269475	.	-	0	ID=g7256.t1.stop1;Parent=g7256.t1;
OX637532.1_Linnaemya_tessellans_genome_assembly,_chromosome:_1	AUGUSTUS	CDS	160269473	160272061	1	-	0	ID=g7256.t1.CDS1;Parent=g7256.t1;
OX637532.1_Linnaemya_tessellans_genome_assembly,_chromosome:_1	AUGUSTUS	exon	160269473	160272061	.	-	.	ID=g7256.t1.exon1;Parent=g7256.t1;
OX637532.1_Linnaemya_tessellans_genome_assembly,_chromosome:_1	AUGUSTUS	start_codon	160272059	160272061	.	-	0	ID=g7256.t1.start1;Parent=g7256.t1;
OX637532.1_Linnaemya_tessellans_genome_assembly,_chromosome:_1	AUGUSTUS	gene	160276669	160278156	.	+	.	ID=g7257;
```
