## Supplemental File S2 for "The genome of *Istocheta aldrichi* (Diptera: Tachinidae), a parasitoid of the Japanese beetle, *Popillia japonica* (Coleoptera: Scarabaeidae)": CATOHJ010000001.1_Linnaemya_tessellans.gff3 (part 14 of 60)

```
OX637532.1_Linnaemya_tessellans_genome_assembly,_chromosome:_1	AUGUSTUS	mRNA	160276669	160278156	1	+	.	ID=g7257.t1;Parent=g7257;
OX637532.1_Linnaemya_tessellans_genome_assembly,_chromosome:_1	AUGUSTUS	start_codon	160276669	160276671	.	+	0	ID=g7257.t1.start1;Parent=g7257.t1;
OX637532.1_Linnaemya_tessellans_genome_assembly,_chromosome:_1	AUGUSTUS	CDS	160276669	160277200	1	+	0	ID=g7257.t1.CDS1;Parent=g7257.t1;
OX637532.1_Linnaemya_tessellans_genome_assembly,_chromosome:_1	AUGUSTUS	exon	160276669	160277200	.	+	.	ID=g7257.t1.exon1;Parent=g7257.t1;
OX637532.1_Linnaemya_tessellans_genome_assembly,_chromosome:_1	AUGUSTUS	intron	160277201	160277259	1	+	.	ID=g7257.t1.intron1;Parent=g7257.t1;
OX637532.1_Linnaemya_tessellans_genome_assembly,_chromosome:_1	AUGUSTUS	CDS	160277260	160277616	1	+	2	ID=g7257.t1.CDS2;Parent=g7257.t1;
OX637532.1_Linnaemya_tessellans_genome_assembly,_chromosome:_1	AUGUSTUS	exon	160277260	160277616	.	+	.	ID=g7257.t1.exon2;Parent=g7257.t1;
OX637532.1_Linnaemya_tessellans_genome_assembly,_chromosome:_1	AUGUSTUS	intron	160277617	160277674	1	+	.	ID=g7257.t1.intron2;Parent=g7257.t1;
OX637532.1_Linnaemya_tessellans_genome_assembly,_chromosome:_1	AUGUSTUS	CDS	160277675	160278156	1	+	2	ID=g7257.t1.CDS3;Parent=g7257.t1;
OX637532.1_Linnaemya_tessellans_genome_assembly,_chromosome:_1	AUGUSTUS	exon	160277675	160278156	.	+	.	ID=g7257.t1.exon3;Parent=g7257.t1;
OX637532.1_Linnaemya_tessellans_genome_assembly,_chromosome:_1	AUGUSTUS	stop_codon	160278154	160278156	.	+	0	ID=g7257.t1.stop1;Parent=g7257.t1;
OX637532.1_Linnaemya_tessellans_genome_assembly,_chromosome:_1	AUGUSTUS	gene	160278328	160280250	.	-	.	ID=g7258;
OX637532.1_Linnaemya_tessellans_genome_assembly,_chromosome:_1	AUGUSTUS	mRNA	160278328	160278855	1	-	.	ID=g7258.t1;Parent=g7258;
OX637532.1_Linnaemya_tessellans_genome_assembly,_chromosome:_1	AUGUSTUS	stop_codon	160278328	160278330	.	-	0	ID=g7258.t1.stop1;Parent=g7258.t1;
OX637532.1_Linnaemya_tessellans_genome_assembly,_chromosome:_1	AUGUSTUS	CDS	160278328	160278855	1	-	0	ID=g7258.t1.CDS1;Parent=g7258.t1;
OX637532.1_Linnaemya_tessellans_genome_assembly,_chromosome:_1	AUGUSTUS	exon	160278328	160278855	.	-	.	ID=g7258.t1.exon1;Parent=g7258.t1;
OX637532.1_Linnaemya_tessellans_genome_assembly,_chromosome:_1	AUGUSTUS	start_codon	160278853	160278855	.	-	0	ID=g7258.t1.start1;Parent=g7258.t1;
OX637532.1_Linnaemya_tessellans_genome_assembly,_chromosome:_1	AUGUSTUS	mRNA	160279213	160280250	1	-	.	ID=g7258.t2;Parent=g7258;
OX637532.1_Linnaemya_tessellans_genome_assembly,_chromosome:_1	AUGUSTUS	stop_codon	160279213	160279215	.	-	0	ID=g7258.t2.stop1;Parent=g7258.t2;
OX637532.1_Linnaemya_tessellans_genome_assembly,_chromosome:_1	AUGUSTUS	CDS	160279213	160280250	1	-	0	ID=g7258.t2.CDS1;Parent=g7258.t2;
OX637532.1_Linnaemya_tessellans_genome_assembly,_chromosome:_1	AUGUSTUS	exon	160279213	160280250	.	-	.	ID=g7258.t2.exon1;Parent=g7258.t2;
OX637532.1_Linnaemya_tessellans_genome_assembly,_chromosome:_1	AUGUSTUS	start_codon	160280248	160280250	.	-	0	ID=g7258.t2.start1;Parent=g7258.t2;
OX637532.1_Linnaemya_tessellans_genome_assembly,_chromosome:_1	GeneMark.hmm3	mRNA	160278328	160280250	.	-	.	ID=g7258.t3;Parent=g7258;
OX637532.1_Linnaemya_tessellans_genome_assembly,_chromosome:_1	GeneMark.hmm3	stop_codon	160278328	160278330	.	-	0	ID=g7258.t3.stop1;Parent=g7258.t3;
OX637532.1_Linnaemya_tessellans_genome_assembly,_chromosome:_1	GeneMark.hmm3	CDS	160278328	160278684	.	-	0	ID=g7258.t3.CDS1;Parent=g7258.t3;
OX637532.1_Linnaemya_tessellans_genome_assembly,_chromosome:_1	GeneMark.hmm3	exon	160278328	160278684	0	-	.	ID=g7258.t3.exon1;Parent=g7258.t3;
OX637532.1_Linnaemya_tessellans_genome_assembly,_chromosome:_1	GeneMark.hmm3	intron	160278685	160279230	.	-	0	ID=g7258.t3.intron1;Parent=g7258.t3;
OX637532.1_Linnaemya_tessellans_genome_assembly,_chromosome:_1	GeneMark.hmm3	CDS	160279231	160280250	.	-	0	ID=g7258.t3.CDS2;Parent=g7258.t3;
OX637532.1_Linnaemya_tessellans_genome_assembly,_chromosome:_1	GeneMark.hmm3	exon	160279231	160280250	0	-	.	ID=g7258.t3.exon2;Parent=g7258.t3;
OX637532.1_Linnaemya_tessellans_genome_assembly,_chromosome:_1	GeneMark.hmm3	start_codon	160280248	160280250	.	-	0	ID=g7258.t3.start1;Parent=g7258.t3;
OX637532.1_Linnaemya_tessellans_genome_assembly,_chromosome:_1	AUGUSTUS	gene	160281344	160283431	.	+	.	ID=g7259;
OX637532.1_Linnaemya_tessellans_genome_assembly,_chromosome:_1	AUGUSTUS	mRNA	160281344	160283431	1	+	.	ID=g7259.t1;Parent=g7259;
OX637532.1_Linnaemya_tessellans_genome_assembly,_chromosome:_1	AUGUSTUS	start_codon	160281344	160281346	.	+	0	ID=g7259.t1.start1;Parent=g7259.t1;
OX637532.1_Linnaemya_tessellans_genome_assembly,_chromosome:_1	AUGUSTUS	CDS	160281344	160281606	1	+	0	ID=g7259.t1.CDS1;Parent=g7259.t1;
OX637532.1_Linnaemya_tessellans_genome_assembly,_chromosome:_1	AUGUSTUS	exon	160281344	160281606	.	+	.	ID=g7259.t1.exon1;Parent=g7259.t1;
OX637532.1_Linnaemya_tessellans_genome_assembly,_chromosome:_1	AUGUSTUS	intron	160281607	160281662	1	+	.	ID=g7259.t1.intron1;Parent=g7259.t1;
OX637532.1_Linnaemya_tessellans_genome_assembly,_chromosome:_1	AUGUSTUS	CDS	160281663	160282451	1	+	1	ID=g7259.t1.CDS2;Parent=g7259.t1;
OX637532.1_Linnaemya_tessellans_genome_assembly,_chromosome:_1	AUGUSTUS	exon	160281663	160282451	.	+	.	ID=g7259.t1.exon2;Parent=g7259.t1;
OX637532.1_Linnaemya_tessellans_genome_assembly,_chromosome:_1	AUGUSTUS	intron	160282452	160282813	1	+	.	ID=g7259.t1.intron2;Parent=g7259.t1;
OX637532.1_Linnaemya_tessellans_genome_assembly,_chromosome:_1	AUGUSTUS	CDS	160282814	160283085	1	+	1	ID=g7259.t1.CDS3;Parent=g7259.t1;
OX637532.1_Linnaemya_tessellans_genome_assembly,_chromosome:_1	AUGUSTUS	exon	160282814	160283085	.	+	.	ID=g7259.t1.exon3;Parent=g7259.t1;
OX637532.1_Linnaemya_tessellans_genome_assembly,_chromosome:_1	AUGUSTUS	intron	160283086	160283252	1	+	.	ID=g7259.t1.intron3;Parent=g7259.t1;
OX637532.1_Linnaemya_tessellans_genome_assembly,_chromosome:_1	AUGUSTUS	CDS	160283253	160283431	1	+	2	ID=g7259.t1.CDS4;Parent=g7259.t1;
OX637532.1_Linnaemya_tessellans_genome_assembly,_chromosome:_1	AUGUSTUS	exon	160283253	160283431	.	+	.	ID=g7259.t1.exon4;Parent=g7259.t1;
OX637532.1_Linnaemya_tessellans_genome_assembly,_chromosome:_1	AUGUSTUS	stop_codon	160283429	160283431	.	+	0	ID=g7259.t1.stop1;Parent=g7259.t1;
OX637532.1_Linnaemya_tessellans_genome_assembly,_chromosome:_1	AUGUSTUS	gene	160285413	160285874	.	-	.	ID=g7260;
OX637532.1_Linnaemya_tessellans_genome_assembly,_chromosome:_1	AUGUSTUS	mRNA	160285413	160285874	0.88	-	.	ID=g7260.t1;Parent=g7260;
OX637532.1_Linnaemya_tessellans_genome_assembly,_chromosome:_1	AUGUSTUS	stop_codon	160285413	160285415	.	-	0	ID=g7260.t1.stop1;Parent=g7260.t1;
OX637532.1_Linnaemya_tessellans_genome_assembly,_chromosome:_1	AUGUSTUS	CDS	160285413	160285874	0.88	-	0	ID=g7260.t1.CDS1;Parent=g7260.t1;
OX637532.1_Linnaemya_tessellans_genome_assembly,_chromosome:_1	AUGUSTUS	exon	160285413	160285874	.	-	.	ID=g7260.t1.exon1;Parent=g7260.t1;
OX637532.1_Linnaemya_tessellans_genome_assembly,_chromosome:_1	AUGUSTUS	start_codon	160285872	160285874	.	-	0	ID=g7260.t1.start1;Parent=g7260.t1;
OX637532.1_Linnaemya_tessellans_genome_assembly,_chromosome:_1	AUGUSTUS	gene	160285998	160292089	.	-	.	ID=g7261;
OX637532.1_Linnaemya_tessellans_genome_assembly,_chromosome:_1	AUGUSTUS	mRNA	160285998	160292089	1	-	.	ID=g7261.t1;Parent=g7261;
OX637532.1_Linnaemya_tessellans_genome_assembly,_chromosome:_1	AUGUSTUS	stop_codon	160285998	160286000	.	-	0	ID=g7261.t1.stop1;Parent=g7261.t1;
OX637532.1_Linnaemya_tessellans_genome_assembly,_chromosome:_1	AUGUSTUS	CDS	160285998	160286093	1	-	0	ID=g7261.t1.CDS1;Parent=g7261.t1;
OX637532.1_Linnaemya_tessellans_genome_assembly,_chromosome:_1	AUGUSTUS	exon	160285998	160286093	.	-	.	ID=g7261.t1.exon1;Parent=g7261.t1;
OX637532.1_Linnaemya_tessellans_genome_assembly,_chromosome:_1	AUGUSTUS	intron	160286094	160287074	1	-	.	ID=g7261.t1.intron1;Parent=g7261.t1;
OX637532.1_Linnaemya_tessellans_genome_assembly,_chromosome:_1	AUGUSTUS	CDS	160287075	160288212	1	-	1	ID=g7261.t1.CDS2;Parent=g7261.t1;
OX637532.1_Linnaemya_tessellans_genome_assembly,_chromosome:_1	AUGUSTUS	exon	160287075	160288212	.	-	.	ID=g7261.t1.exon2;Parent=g7261.t1;
OX637532.1_Linnaemya_tessellans_genome_assembly,_chromosome:_1	AUGUSTUS	intron	160288213	160288270	1	-	.	ID=g7261.t1.intron2;Parent=g7261.t1;
OX637532.1_Linnaemya_tessellans_genome_assembly,_chromosome:_1	AUGUSTUS	CDS	160288271	160288339	1	-	1	ID=g7261.t1.CDS3;Parent=g7261.t1;
OX637532.1_Linnaemya_tessellans_genome_assembly,_chromosome:_1	AUGUSTUS	exon	160288271	160288339	.	-	.	ID=g7261.t1.exon3;Parent=g7261.t1;
OX637532.1_Linnaemya_tessellans_genome_assembly,_chromosome:_1	AUGUSTUS	intron	160288340	160288400	1	-	.	ID=g7261.t1.intron3;Parent=g7261.t1;
OX637532.1_Linnaemya_tessellans_genome_assembly,_chromosome:_1	AUGUSTUS	CDS	160288401	160288640	1	-	1	ID=g7261.t1.CDS4;Parent=g7261.t1;
OX637532.1_Linnaemya_tessellans_genome_assembly,_chromosome:_1	AUGUSTUS	exon	160288401	160288640	.	-	.	ID=g7261.t1.exon4;Parent=g7261.t1;
OX637532.1_Linnaemya_tessellans_genome_assembly,_chromosome:_1	AUGUSTUS	intron	160288641	160288697	1	-	.	ID=g7261.t1.intron4;Parent=g7261.t1;
OX637532.1_Linnaemya_tessellans_genome_assembly,_chromosome:_1	AUGUSTUS	CDS	160288698	160288842	1	-	2	ID=g7261.t1.CDS5;Parent=g7261.t1;
OX637532.1_Linnaemya_tessellans_genome_assembly,_chromosome:_1	AUGUSTUS	exon	160288698	160288842	.	-	.	ID=g7261.t1.exon5;Parent=g7261.t1;
OX637532.1_Linnaemya_tessellans_genome_assembly,_chromosome:_1	AUGUSTUS	intron	160288843	160288901	1	-	.	ID=g7261.t1.intron5;Parent=g7261.t1;
OX637532.1_Linnaemya_tessellans_genome_assembly,_chromosome:_1	AUGUSTUS	CDS	160288902	160289643	1	-	0	ID=g7261.t1.CDS6;Parent=g7261.t1;
OX637532.1_Linnaemya_tessellans_genome_assembly,_chromosome:_1	AUGUSTUS	exon	160288902	160289643	.	-	.	ID=g7261.t1.exon6;Parent=g7261.t1;
OX637532.1_Linnaemya_tessellans_genome_assembly,_chromosome:_1	AUGUSTUS	intron	160289644	160289718	1	-	.	ID=g7261.t1.intron6;Parent=g7261.t1;
OX637532.1_Linnaemya_tessellans_genome_assembly,_chromosome:_1	AUGUSTUS	CDS	160289719	160289925	1	-	0	ID=g7261.t1.CDS7;Parent=g7261.t1;
OX637532.1_Linnaemya_tessellans_genome_assembly,_chromosome:_1	AUGUSTUS	exon	160289719	160289925	.	-	.	ID=g7261.t1.exon7;Parent=g7261.t1;
OX637532.1_Linnaemya_tessellans_genome_assembly,_chromosome:_1	AUGUSTUS	intron	160289926	160291840	1	-	.	ID=g7261.t1.intron7;Parent=g7261.t1;
OX637532.1_Linnaemya_tessellans_genome_assembly,_chromosome:_1	AUGUSTUS	CDS	160291841	160292089	1	-	0	ID=g7261.t1.CDS8;Parent=g7261.t1;
OX637532.1_Linnaemya_tessellans_genome_assembly,_chromosome:_1	AUGUSTUS	exon	160291841	160292089	.	-	.	ID=g7261.t1.exon8;Parent=g7261.t1;
OX637532.1_Linnaemya_tessellans_genome_assembly,_chromosome:_1	AUGUSTUS	start_codon	160292087	160292089	.	-	0	ID=g7261.t1.start1;Parent=g7261.t1;
OX637532.1_Linnaemya_tessellans_genome_assembly,_chromosome:_1	AUGUSTUS	gene	160293581	160297188	.	+	.	ID=g7262;
OX637532.1_Linnaemya_tessellans_genome_assembly,_chromosome:_1	AUGUSTUS	mRNA	160293581	160297188	1	+	.	ID=g7262.t1;Parent=g7262;
OX637532.1_Linnaemya_tessellans_genome_assembly,_chromosome:_1	AUGUSTUS	start_codon	160293581	160293583	.	+	0	ID=g7262.t1.start1;Parent=g7262.t1;
OX637532.1_Linnaemya_tessellans_genome_assembly,_chromosome:_1	AUGUSTUS	CDS	160293581	160294547	1	+	0	ID=g7262.t1.CDS1;Parent=g7262.t1;
OX637532.1_Linnaemya_tessellans_genome_assembly,_chromosome:_1	AUGUSTUS	exon	160293581	160294547	.	+	.	ID=g7262.t1.exon1;Parent=g7262.t1;
OX637532.1_Linnaemya_tessellans_genome_assembly,_chromosome:_1	AUGUSTUS	intron	160294548	160294851	1	+	.	ID=g7262.t1.intron1;Parent=g7262.t1;
OX637532.1_Linnaemya_tessellans_genome_assembly,_chromosome:_1	AUGUSTUS	CDS	160294852	160295047	1	+	2	ID=g7262.t1.CDS2;Parent=g7262.t1;
OX637532.1_Linnaemya_tessellans_genome_assembly,_chromosome:_1	AUGUSTUS	exon	160294852	160295047	.	+	.	ID=g7262.t1.exon2;Parent=g7262.t1;
OX637532.1_Linnaemya_tessellans_genome_assembly,_chromosome:_1	AUGUSTUS	intron	160295048	160295117	1	+	.	ID=g7262.t1.intron2;Parent=g7262.t1;
OX637532.1_Linnaemya_tessellans_genome_assembly,_chromosome:_1	AUGUSTUS	CDS	160295118	160295194	1	+	1	ID=g7262.t1.CDS3;Parent=g7262.t1;
OX637532.1_Linnaemya_tessellans_genome_assembly,_chromosome:_1	AUGUSTUS	exon	160295118	160295194	.	+	.	ID=g7262.t1.exon3;Parent=g7262.t1;
OX637532.1_Linnaemya_tessellans_genome_assembly,_chromosome:_1	AUGUSTUS	intron	160295195	160295257	1	+	.	ID=g7262.t1.intron3;Parent=g7262.t1;
OX637532.1_Linnaemya_tessellans_genome_assembly,_chromosome:_1	AUGUSTUS	CDS	160295258	160295524	1	+	2	ID=g7262.t1.CDS4;Parent=g7262.t1;
OX637532.1_Linnaemya_tessellans_genome_assembly,_chromosome:_1	AUGUSTUS	exon	160295258	160295524	.	+	.	ID=g7262.t1.exon4;Parent=g7262.t1;
OX637532.1_Linnaemya_tessellans_genome_assembly,_chromosome:_1	AUGUSTUS	intron	160295525	160296537	1	+	.	ID=g7262.t1.intron4;Parent=g7262.t1;
OX637532.1_Linnaemya_tessellans_genome_assembly,_chromosome:_1	AUGUSTUS	CDS	160296538	160296734	1	+	2	ID=g7262.t1.CDS5;Parent=g7262.t1;
OX637532.1_Linnaemya_tessellans_genome_assembly,_chromosome:_1	AUGUSTUS	exon	160296538	160296734	.	+	.	ID=g7262.t1.exon5;Parent=g7262.t1;
OX637532.1_Linnaemya_tessellans_genome_assembly,_chromosome:_1	AUGUSTUS	intron	160296735	160296879	1	+	.	ID=g7262.t1.intron5;Parent=g7262.t1;
OX637532.1_Linnaemya_tessellans_genome_assembly,_chromosome:_1	AUGUSTUS	CDS	160296880	160297188	1	+	0	ID=g7262.t1.CDS6;Parent=g7262.t1;
OX637532.1_Linnaemya_tessellans_genome_assembly,_chromosome:_1	AUGUSTUS	exon	160296880	160297188	.	+	.	ID=g7262.t1.exon6;Parent=g7262.t1;
OX637532.1_Linnaemya_tessellans_genome_assembly,_chromosome:_1	AUGUSTUS	stop_codon	160297186	160297188	.	+	0	ID=g7262.t1.stop1;Parent=g7262.t1;
OX637532.1_Linnaemya_tessellans_genome_assembly,_chromosome:_1	AUGUSTUS	gene	160298735	160301125	.	-	.	ID=g7263;
OX637532.1_Linnaemya_tessellans_genome_assembly,_chromosome:_1	AUGUSTUS	mRNA	160298735	160301125	1	-	.	ID=g7263.t1;Parent=g7263;
OX637532.1_Linnaemya_tessellans_genome_assembly,_chromosome:_1	AUGUSTUS	stop_codon	160298735	160298737	.	-	0	ID=g7263.t1.stop1;Parent=g7263.t1;
OX637532.1_Linnaemya_tessellans_genome_assembly,_chromosome:_1	AUGUSTUS	CDS	160298735	160299532	1	-	0	ID=g7263.t1.CDS1;Parent=g7263.t1;
OX637532.1_Linnaemya_tessellans_genome_assembly,_chromosome:_1	AUGUSTUS	exon	160298735	160299532	.	-	.	ID=g7263.t1.exon1;Parent=g7263.t1;
OX637532.1_Linnaemya_tessellans_genome_assembly,_chromosome:_1	AUGUSTUS	intron	160299533	160299793	1	-	.	ID=g7263.t1.intron1;Parent=g7263.t1;
OX637532.1_Linnaemya_tessellans_genome_assembly,_chromosome:_1	AUGUSTUS	CDS	160299794	160301125	1	-	0	ID=g7263.t1.CDS2;Parent=g7263.t1;
OX637532.1_Linnaemya_tessellans_genome_assembly,_chromosome:_1	AUGUSTUS	exon	160299794	160301125	.	-	.	ID=g7263.t1.exon2;Parent=g7263.t1;
OX637532.1_Linnaemya_tessellans_genome_assembly,_chromosome:_1	AUGUSTUS	start_codon	160301123	160301125	.	-	0	ID=g7263.t1.start1;Parent=g7263.t1;
OX637532.1_Linnaemya_tessellans_genome_assembly,_chromosome:_1	AUGUSTUS	gene	160302251	160302846	.	+	.	ID=g7264;
OX637532.1_Linnaemya_tessellans_genome_assembly,_chromosome:_1	AUGUSTUS	mRNA	160302251	160302846	1	+	.	ID=g7264.t1;Parent=g7264;
OX637532.1_Linnaemya_tessellans_genome_assembly,_chromosome:_1	AUGUSTUS	start_codon	160302251	160302253	.	+	0	ID=g7264.t1.start1;Parent=g7264.t1;
OX637532.1_Linnaemya_tessellans_genome_assembly,_chromosome:_1	AUGUSTUS	CDS	160302251	160302319	1	+	0	ID=g7264.t1.CDS1;Parent=g7264.t1;
OX637532.1_Linnaemya_tessellans_genome_assembly,_chromosome:_1	AUGUSTUS	exon	160302251	160302319	.	+	.	ID=g7264.t1.exon1;Parent=g7264.t1;
OX637532.1_Linnaemya_tessellans_genome_assembly,_chromosome:_1	AUGUSTUS	intron	160302320	160302383	1	+	.	ID=g7264.t1.intron1;Parent=g7264.t1;
OX637532.1_Linnaemya_tessellans_genome_assembly,_chromosome:_1	AUGUSTUS	CDS	160302384	160302650	1	+	0	ID=g7264.t1.CDS2;Parent=g7264.t1;
OX637532.1_Linnaemya_tessellans_genome_assembly,_chromosome:_1	AUGUSTUS	exon	160302384	160302650	.	+	.	ID=g7264.t1.exon2;Parent=g7264.t1;
OX637532.1_Linnaemya_tessellans_genome_assembly,_chromosome:_1	AUGUSTUS	intron	160302651	160302720	1	+	.	ID=g7264.t1.intron2;Parent=g7264.t1;
OX637532.1_Linnaemya_tessellans_genome_assembly,_chromosome:_1	AUGUSTUS	CDS	160302721	160302846	1	+	0	ID=g7264.t1.CDS3;Parent=g7264.t1;
OX637532.1_Linnaemya_tessellans_genome_assembly,_chromosome:_1	AUGUSTUS	exon	160302721	160302846	.	+	.	ID=g7264.t1.exon3;Parent=g7264.t1;
OX637532.1_Linnaemya_tessellans_genome_assembly,_chromosome:_1	AUGUSTUS	stop_codon	160302844	160302846	.	+	0	ID=g7264.t1.stop1;Parent=g7264.t1;
OX637532.1_Linnaemya_tessellans_genome_assembly,_chromosome:_1	AUGUSTUS	gene	160303344	160304062	.	-	.	ID=g7265;
OX637532.1_Linnaemya_tessellans_genome_assembly,_chromosome:_1	AUGUSTUS	mRNA	160303344	160304062	1	-	.	ID=g7265.t1;Parent=g7265;
OX637532.1_Linnaemya_tessellans_genome_assembly,_chromosome:_1	AUGUSTUS	stop_codon	160303344	160303346	.	-	0	ID=g7265.t1.stop1;Parent=g7265.t1;
OX637532.1_Linnaemya_tessellans_genome_assembly,_chromosome:_1	AUGUSTUS	CDS	160303344	160303744	1	-	2	ID=g7265.t1.CDS1;Parent=g7265.t1;
OX637532.1_Linnaemya_tessellans_genome_assembly,_chromosome:_1	AUGUSTUS	exon	160303344	160303744	.	-	.	ID=g7265.t1.exon1;Parent=g7265.t1;
OX637532.1_Linnaemya_tessellans_genome_assembly,_chromosome:_1	AUGUSTUS	intron	160303745	160303803	1	-	.	ID=g7265.t1.intron1;Parent=g7265.t1;
OX637532.1_Linnaemya_tessellans_genome_assembly,_chromosome:_1	AUGUSTUS	CDS	160303804	160304062	1	-	0	ID=g7265.t1.CDS2;Parent=g7265.t1;
OX637532.1_Linnaemya_tessellans_genome_assembly,_chromosome:_1	AUGUSTUS	exon	160303804	160304062	.	-	.	ID=g7265.t1.exon2;Parent=g7265.t1;
OX637532.1_Linnaemya_tessellans_genome_assembly,_chromosome:_1	AUGUSTUS	start_codon	160304060	160304062	.	-	0	ID=g7265.t1.start1;Parent=g7265.t1;
OX637532.1_Linnaemya_tessellans_genome_assembly,_chromosome:_1	AUGUSTUS	gene	160304635	160307144	.	-	.	ID=g7266;
OX637532.1_Linnaemya_tessellans_genome_assembly,_chromosome:_1	AUGUSTUS	mRNA	160304635	160307144	1	-	.	ID=g7266.t1;Parent=g7266;
OX637532.1_Linnaemya_tessellans_genome_assembly,_chromosome:_1	AUGUSTUS	stop_codon	160304635	160304637	.	-	0	ID=g7266.t1.stop1;Parent=g7266.t1;
OX637532.1_Linnaemya_tessellans_genome_assembly,_chromosome:_1	AUGUSTUS	CDS	160304635	160305683	1	-	2	ID=g7266.t1.CDS1;Parent=g7266.t1;
OX637532.1_Linnaemya_tessellans_genome_assembly,_chromosome:_1	AUGUSTUS	exon	160304635	160305683	.	-	.	ID=g7266.t1.exon1;Parent=g7266.t1;
OX637532.1_Linnaemya_tessellans_genome_assembly,_chromosome:_1	AUGUSTUS	intron	160305684	160305755	1	-	.	ID=g7266.t1.intron1;Parent=g7266.t1;
OX637532.1_Linnaemya_tessellans_genome_assembly,_chromosome:_1	AUGUSTUS	CDS	160305756	160305920	1	-	2	ID=g7266.t1.CDS2;Parent=g7266.t1;
OX637532.1_Linnaemya_tessellans_genome_assembly,_chromosome:_1	AUGUSTUS	exon	160305756	160305920	.	-	.	ID=g7266.t1.exon2;Parent=g7266.t1;
OX637532.1_Linnaemya_tessellans_genome_assembly,_chromosome:_1	AUGUSTUS	intron	160305921	160306527	1	-	.	ID=g7266.t1.intron2;Parent=g7266.t1;
OX637532.1_Linnaemya_tessellans_genome_assembly,_chromosome:_1	AUGUSTUS	CDS	160306528	160306825	1	-	0	ID=g7266.t1.CDS3;Parent=g7266.t1;
OX637532.1_Linnaemya_tessellans_genome_assembly,_chromosome:_1	AUGUSTUS	exon	160306528	160306825	.	-	.	ID=g7266.t1.exon3;Parent=g7266.t1;
OX637532.1_Linnaemya_tessellans_genome_assembly,_chromosome:_1	AUGUSTUS	intron	160306826	160306937	1	-	.	ID=g7266.t1.intron3;Parent=g7266.t1;
OX637532.1_Linnaemya_tessellans_genome_assembly,_chromosome:_1	AUGUSTUS	CDS	160306938	160307144	1	-	0	ID=g7266.t1.CDS4;Parent=g7266.t1;
OX637532.1_Linnaemya_tessellans_genome_assembly,_chromosome:_1	AUGUSTUS	exon	160306938	160307144	.	-	.	ID=g7266.t1.exon4;Parent=g7266.t1;
OX637532.1_Linnaemya_tessellans_genome_assembly,_chromosome:_1	AUGUSTUS	start_codon	160307142	160307144	.	-	0	ID=g7266.t1.start1;Parent=g7266.t1;
OX637532.1_Linnaemya_tessellans_genome_assembly,_chromosome:_1	AUGUSTUS	gene	160307789	160311054	.	+	.	ID=g7267;
OX637532.1_Linnaemya_tessellans_genome_assembly,_chromosome:_1	AUGUSTUS	mRNA	160307789	160311054	1	+	.	ID=g7267.t1;Parent=g7267;
OX637532.1_Linnaemya_tessellans_genome_assembly,_chromosome:_1	AUGUSTUS	start_codon	160307789	160307791	.	+	0	ID=g7267.t1.start1;Parent=g7267.t1;
OX637532.1_Linnaemya_tessellans_genome_assembly,_chromosome:_1	AUGUSTUS	CDS	160307789	160307887	1	+	0	ID=g7267.t1.CDS1;Parent=g7267.t1;
OX637532.1_Linnaemya_tessellans_genome_assembly,_chromosome:_1	AUGUSTUS	exon	160307789	160307887	.	+	.	ID=g7267.t1.exon1;Parent=g7267.t1;
OX637532.1_Linnaemya_tessellans_genome_assembly,_chromosome:_1	AUGUSTUS	intron	160307888	160307947	1	+	.	ID=g7267.t1.intron1;Parent=g7267.t1;
OX637532.1_Linnaemya_tessellans_genome_assembly,_chromosome:_1	AUGUSTUS	CDS	160307948	160308208	1	+	0	ID=g7267.t1.CDS2;Parent=g7267.t1;
OX637532.1_Linnaemya_tessellans_genome_assembly,_chromosome:_1	AUGUSTUS	exon	160307948	160308208	.	+	.	ID=g7267.t1.exon2;Parent=g7267.t1;
OX637532.1_Linnaemya_tessellans_genome_assembly,_chromosome:_1	AUGUSTUS	intron	160308209	160309268	1	+	.	ID=g7267.t1.intron2;Parent=g7267.t1;
OX637532.1_Linnaemya_tessellans_genome_assembly,_chromosome:_1	AUGUSTUS	CDS	160309269	160309423	1	+	0	ID=g7267.t1.CDS3;Parent=g7267.t1;
OX637532.1_Linnaemya_tessellans_genome_assembly,_chromosome:_1	AUGUSTUS	exon	160309269	160309423	.	+	.	ID=g7267.t1.exon3;Parent=g7267.t1;
OX637532.1_Linnaemya_tessellans_genome_assembly,_chromosome:_1	AUGUSTUS	intron	160309424	160309623	1	+	.	ID=g7267.t1.intron3;Parent=g7267.t1;
OX637532.1_Linnaemya_tessellans_genome_assembly,_chromosome:_1	AUGUSTUS	CDS	160309624	160309795	1	+	1	ID=g7267.t1.CDS4;Parent=g7267.t1;
OX637532.1_Linnaemya_tessellans_genome_assembly,_chromosome:_1	AUGUSTUS	exon	160309624	160309795	.	+	.	ID=g7267.t1.exon4;Parent=g7267.t1;
OX637532.1_Linnaemya_tessellans_genome_assembly,_chromosome:_1	AUGUSTUS	intron	160309796	160309859	1	+	.	ID=g7267.t1.intron4;Parent=g7267.t1;
OX637532.1_Linnaemya_tessellans_genome_assembly,_chromosome:_1	AUGUSTUS	CDS	160309860	160309961	1	+	0	ID=g7267.t1.CDS5;Parent=g7267.t1;
OX637532.1_Linnaemya_tessellans_genome_assembly,_chromosome:_1	AUGUSTUS	exon	160309860	160309961	.	+	.	ID=g7267.t1.exon5;Parent=g7267.t1;
OX637532.1_Linnaemya_tessellans_genome_assembly,_chromosome:_1	AUGUSTUS	intron	160309962	160310413	1	+	.	ID=g7267.t1.intron5;Parent=g7267.t1;
OX637532.1_Linnaemya_tessellans_genome_assembly,_chromosome:_1	AUGUSTUS	CDS	160310414	160310579	1	+	0	ID=g7267.t1.CDS6;Parent=g7267.t1;
OX637532.1_Linnaemya_tessellans_genome_assembly,_chromosome:_1	AUGUSTUS	exon	160310414	160310579	.	+	.	ID=g7267.t1.exon6;Parent=g7267.t1;
OX637532.1_Linnaemya_tessellans_genome_assembly,_chromosome:_1	AUGUSTUS	intron	160310580	160310641	1	+	.	ID=g7267.t1.intron6;Parent=g7267.t1;
OX637532.1_Linnaemya_tessellans_genome_assembly,_chromosome:_1	AUGUSTUS	CDS	160310642	160311054	1	+	2	ID=g7267.t1.CDS7;Parent=g7267.t1;
OX637532.1_Linnaemya_tessellans_genome_assembly,_chromosome:_1	AUGUSTUS	exon	160310642	160311054	.	+	.	ID=g7267.t1.exon7;Parent=g7267.t1;
OX637532.1_Linnaemya_tessellans_genome_assembly,_chromosome:_1	AUGUSTUS	stop_codon	160311052	160311054	.	+	0	ID=g7267.t1.stop1;Parent=g7267.t1;
OX637532.1_Linnaemya_tessellans_genome_assembly,_chromosome:_1	AUGUSTUS	gene	160312155	160317040	.	-	.	ID=g7268;
OX637532.1_Linnaemya_tessellans_genome_assembly,_chromosome:_1	AUGUSTUS	mRNA	160312155	160317040	1	-	.	ID=g7268.t1;Parent=g7268;
OX637532.1_Linnaemya_tessellans_genome_assembly,_chromosome:_1	AUGUSTUS	stop_codon	160312155	160312157	.	-	0	ID=g7268.t1.stop1;Parent=g7268.t1;
OX637532.1_Linnaemya_tessellans_genome_assembly,_chromosome:_1	AUGUSTUS	CDS	160312155	160312262	1	-	0	ID=g7268.t1.CDS1;Parent=g7268.t1;
OX637532.1_Linnaemya_tessellans_genome_assembly,_chromosome:_1	AUGUSTUS	exon	160312155	160312262	.	-	.	ID=g7268.t1.exon1;Parent=g7268.t1;
OX637532.1_Linnaemya_tessellans_genome_assembly,_chromosome:_1	AUGUSTUS	intron	160312263	160312480	1	-	.	ID=g7268.t1.intron1;Parent=g7268.t1;
OX637532.1_Linnaemya_tessellans_genome_assembly,_chromosome:_1	AUGUSTUS	CDS	160312481	160312642	1	-	0	ID=g7268.t1.CDS2;Parent=g7268.t1;
OX637532.1_Linnaemya_tessellans_genome_assembly,_chromosome:_1	AUGUSTUS	exon	160312481	160312642	.	-	.	ID=g7268.t1.exon2;Parent=g7268.t1;
OX637532.1_Linnaemya_tessellans_genome_assembly,_chromosome:_1	AUGUSTUS	intron	160312643	160312697	1	-	.	ID=g7268.t1.intron2;Parent=g7268.t1;
OX637532.1_Linnaemya_tessellans_genome_assembly,_chromosome:_1	AUGUSTUS	CDS	160312698	160313249	1	-	0	ID=g7268.t1.CDS3;Parent=g7268.t1;
OX637532.1_Linnaemya_tessellans_genome_assembly,_chromosome:_1	AUGUSTUS	exon	160312698	160313249	.	-	.	ID=g7268.t1.exon3;Parent=g7268.t1;
OX637532.1_Linnaemya_tessellans_genome_assembly,_chromosome:_1	AUGUSTUS	intron	160313250	160313387	1	-	.	ID=g7268.t1.intron3;Parent=g7268.t1;
OX637532.1_Linnaemya_tessellans_genome_assembly,_chromosome:_1	AUGUSTUS	CDS	160313388	160314716	1	-	0	ID=g7268.t1.CDS4;Parent=g7268.t1;
OX637532.1_Linnaemya_tessellans_genome_assembly,_chromosome:_1	AUGUSTUS	exon	160313388	160314716	.	-	.	ID=g7268.t1.exon4;Parent=g7268.t1;
OX637532.1_Linnaemya_tessellans_genome_assembly,_chromosome:_1	AUGUSTUS	intron	160314717	160314773	1	-	.	ID=g7268.t1.intron4;Parent=g7268.t1;
OX637532.1_Linnaemya_tessellans_genome_assembly,_chromosome:_1	AUGUSTUS	CDS	160314774	160315450	1	-	2	ID=g7268.t1.CDS5;Parent=g7268.t1;
OX637532.1_Linnaemya_tessellans_genome_assembly,_chromosome:_1	AUGUSTUS	exon	160314774	160315450	.	-	.	ID=g7268.t1.exon5;Parent=g7268.t1;
OX637532.1_Linnaemya_tessellans_genome_assembly,_chromosome:_1	AUGUSTUS	intron	160315451	160315516	1	-	.	ID=g7268.t1.intron5;Parent=g7268.t1;
OX637532.1_Linnaemya_tessellans_genome_assembly,_chromosome:_1	AUGUSTUS	CDS	160315517	160315742	1	-	0	ID=g7268.t1.CDS6;Parent=g7268.t1;
OX637532.1_Linnaemya_tessellans_genome_assembly,_chromosome:_1	AUGUSTUS	exon	160315517	160315742	.	-	.	ID=g7268.t1.exon6;Parent=g7268.t1;
OX637532.1_Linnaemya_tessellans_genome_assembly,_chromosome:_1	AUGUSTUS	intron	160315743	160315801	1	-	.	ID=g7268.t1.intron6;Parent=g7268.t1;
OX637532.1_Linnaemya_tessellans_genome_assembly,_chromosome:_1	AUGUSTUS	CDS	160315802	160316058	1	-	2	ID=g7268.t1.CDS7;Parent=g7268.t1;
OX637532.1_Linnaemya_tessellans_genome_assembly,_chromosome:_1	AUGUSTUS	exon	160315802	160316058	.	-	.	ID=g7268.t1.exon7;Parent=g7268.t1;
OX637532.1_Linnaemya_tessellans_genome_assembly,_chromosome:_1	AUGUSTUS	intron	160316059	160316135	1	-	.	ID=g7268.t1.intron7;Parent=g7268.t1;
OX637532.1_Linnaemya_tessellans_genome_assembly,_chromosome:_1	AUGUSTUS	CDS	160316136	160316372	1	-	2	ID=g7268.t1.CDS8;Parent=g7268.t1;
OX637532.1_Linnaemya_tessellans_genome_assembly,_chromosome:_1	AUGUSTUS	exon	160316136	160316372	.	-	.	ID=g7268.t1.exon8;Parent=g7268.t1;
OX637532.1_Linnaemya_tessellans_genome_assembly,_chromosome:_1	AUGUSTUS	intron	160316373	160316820	1	-	.	ID=g7268.t1.intron8;Parent=g7268.t1;
OX637532.1_Linnaemya_tessellans_genome_assembly,_chromosome:_1	AUGUSTUS	CDS	160316821	160317040	1	-	0	ID=g7268.t1.CDS9;Parent=g7268.t1;
OX637532.1_Linnaemya_tessellans_genome_assembly,_chromosome:_1	AUGUSTUS	exon	160316821	160317040	.	-	.	ID=g7268.t1.exon9;Parent=g7268.t1;
OX637532.1_Linnaemya_tessellans_genome_assembly,_chromosome:_1	AUGUSTUS	start_codon	160317038	160317040	.	-	0	ID=g7268.t1.start1;Parent=g7268.t1;
OX637532.1_Linnaemya_tessellans_genome_assembly,_chromosome:_1	AUGUSTUS	gene	160317583	160318886	.	+	.	ID=g7269;
OX637532.1_Linnaemya_tessellans_genome_assembly,_chromosome:_1	AUGUSTUS	mRNA	160317583	160318886	1	+	.	ID=g7269.t1;Parent=g7269;
OX637532.1_Linnaemya_tessellans_genome_assembly,_chromosome:_1	AUGUSTUS	start_codon	160317583	160317585	.	+	0	ID=g7269.t1.start1;Parent=g7269.t1;
OX637532.1_Linnaemya_tessellans_genome_assembly,_chromosome:_1	AUGUSTUS	CDS	160317583	160317745	1	+	0	ID=g7269.t1.CDS1;Parent=g7269.t1;
OX637532.1_Linnaemya_tessellans_genome_assembly,_chromosome:_1	AUGUSTUS	exon	160317583	160317745	.	+	.	ID=g7269.t1.exon1;Parent=g7269.t1;
OX637532.1_Linnaemya_tessellans_genome_assembly,_chromosome:_1	AUGUSTUS	intron	160317746	160317807	1	+	.	ID=g7269.t1.intron1;Parent=g7269.t1;
OX637532.1_Linnaemya_tessellans_genome_assembly,_chromosome:_1	AUGUSTUS	CDS	160317808	160318886	1	+	2	ID=g7269.t1.CDS2;Parent=g7269.t1;
OX637532.1_Linnaemya_tessellans_genome_assembly,_chromosome:_1	AUGUSTUS	exon	160317808	160318886	.	+	.	ID=g7269.t1.exon2;Parent=g7269.t1;
OX637532.1_Linnaemya_tessellans_genome_assembly,_chromosome:_1	AUGUSTUS	stop_codon	160318884	160318886	.	+	0	ID=g7269.t1.stop1;Parent=g7269.t1;
OX637532.1_Linnaemya_tessellans_genome_assembly,_chromosome:_1	AUGUSTUS	gene	160354323	160356542	.	-	.	ID=g7270;
OX637532.1_Linnaemya_tessellans_genome_assembly,_chromosome:_1	AUGUSTUS	mRNA	160354323	160356542	1	-	.	ID=g7270.t1;Parent=g7270;
OX637532.1_Linnaemya_tessellans_genome_assembly,_chromosome:_1	AUGUSTUS	stop_codon	160354323	160354325	.	-	0	ID=g7270.t1.stop1;Parent=g7270.t1;
OX637532.1_Linnaemya_tessellans_genome_assembly,_chromosome:_1	AUGUSTUS	CDS	160354323	160356542	1	-	0	ID=g7270.t1.CDS1;Parent=g7270.t1;
OX637532.1_Linnaemya_tessellans_genome_assembly,_chromosome:_1	AUGUSTUS	exon	160354323	160356542	.	-	.	ID=g7270.t1.exon1;Parent=g7270.t1;
OX637532.1_Linnaemya_tessellans_genome_assembly,_chromosome:_1	AUGUSTUS	start_codon	160356540	160356542	.	-	0	ID=g7270.t1.start1;Parent=g7270.t1;
OX637532.1_Linnaemya_tessellans_genome_assembly,_chromosome:_1	AUGUSTUS	gene	160358356	160360479	.	-	.	ID=g7271;
OX637532.1_Linnaemya_tessellans_genome_assembly,_chromosome:_1	AUGUSTUS	mRNA	160358356	160360479	1	-	.	ID=g7271.t1;Parent=g7271;
OX637532.1_Linnaemya_tessellans_genome_assembly,_chromosome:_1	AUGUSTUS	stop_codon	160358356	160358358	.	-	0	ID=g7271.t1.stop1;Parent=g7271.t1;
OX637532.1_Linnaemya_tessellans_genome_assembly,_chromosome:_1	AUGUSTUS	CDS	160358356	160360479	1	-	0	ID=g7271.t1.CDS1;Parent=g7271.t1;
OX637532.1_Linnaemya_tessellans_genome_assembly,_chromosome:_1	AUGUSTUS	exon	160358356	160360479	.	-	.	ID=g7271.t1.exon1;Parent=g7271.t1;
OX637532.1_Linnaemya_tessellans_genome_assembly,_chromosome:_1	AUGUSTUS	start_codon	160360477	160360479	.	-	0	ID=g7271.t1.start1;Parent=g7271.t1;
OX637532.1_Linnaemya_tessellans_genome_assembly,_chromosome:_1	AUGUSTUS	gene	160361988	160364024	.	-	.	ID=g7272;
OX637532.1_Linnaemya_tessellans_genome_assembly,_chromosome:_1	AUGUSTUS	mRNA	160361988	160364024	1	-	.	ID=g7272.t1;Parent=g7272;
OX637532.1_Linnaemya_tessellans_genome_assembly,_chromosome:_1	AUGUSTUS	stop_codon	160361988	160361990	.	-	0	ID=g7272.t1.stop1;Parent=g7272.t1;
OX637532.1_Linnaemya_tessellans_genome_assembly,_chromosome:_1	AUGUSTUS	CDS	160361988	160364024	1	-	0	ID=g7272.t1.CDS1;Parent=g7272.t1;
OX637532.1_Linnaemya_tessellans_genome_assembly,_chromosome:_1	AUGUSTUS	exon	160361988	160364024	.	-	.	ID=g7272.t1.exon1;Parent=g7272.t1;
OX637532.1_Linnaemya_tessellans_genome_assembly,_chromosome:_1	AUGUSTUS	start_codon	160364022	160364024	.	-	0	ID=g7272.t1.start1;Parent=g7272.t1;
OX637532.1_Linnaemya_tessellans_genome_assembly,_chromosome:_1	AUGUSTUS	gene	160369027	160369516	.	-	.	ID=g7273;
OX637532.1_Linnaemya_tessellans_genome_assembly,_chromosome:_1	AUGUSTUS	mRNA	160369027	160369516	1	-	.	ID=g7273.t1;Parent=g7273;
OX637532.1_Linnaemya_tessellans_genome_assembly,_chromosome:_1	AUGUSTUS	stop_codon	160369027	160369029	.	-	0	ID=g7273.t1.stop1;Parent=g7273.t1;
OX637532.1_Linnaemya_tessellans_genome_assembly,_chromosome:_1	AUGUSTUS	CDS	160369027	160369291	1	-	1	ID=g7273.t1.CDS1;Parent=g7273.t1;
OX637532.1_Linnaemya_tessellans_genome_assembly,_chromosome:_1	AUGUSTUS	exon	160369027	160369291	.	-	.	ID=g7273.t1.exon1;Parent=g7273.t1;
OX637532.1_Linnaemya_tessellans_genome_assembly,_chromosome:_1	AUGUSTUS	intron	160369292	160369350	1	-	.	ID=g7273.t1.intron1;Parent=g7273.t1;
OX637532.1_Linnaemya_tessellans_genome_assembly,_chromosome:_1	AUGUSTUS	CDS	160369351	160369421	1	-	0	ID=g7273.t1.CDS2;Parent=g7273.t1;
OX637532.1_Linnaemya_tessellans_genome_assembly,_chromosome:_1	AUGUSTUS	exon	160369351	160369421	.	-	.	ID=g7273.t1.exon2;Parent=g7273.t1;
OX637532.1_Linnaemya_tessellans_genome_assembly,_chromosome:_1	AUGUSTUS	intron	160369422	160369504	1	-	.	ID=g7273.t1.intron2;Parent=g7273.t1;
OX637532.1_Linnaemya_tessellans_genome_assembly,_chromosome:_1	AUGUSTUS	CDS	160369505	160369516	1	-	0	ID=g7273.t1.CDS3;Parent=g7273.t1;
OX637532.1_Linnaemya_tessellans_genome_assembly,_chromosome:_1	AUGUSTUS	exon	160369505	160369516	.	-	.	ID=g7273.t1.exon3;Parent=g7273.t1;
OX637532.1_Linnaemya_tessellans_genome_assembly,_chromosome:_1	AUGUSTUS	start_codon	160369514	160369516	.	-	0	ID=g7273.t1.start1;Parent=g7273.t1;
OX637532.1_Linnaemya_tessellans_genome_assembly,_chromosome:_1	AUGUSTUS	gene	160372053	160372527	.	-	.	ID=g7274;
OX637532.1_Linnaemya_tessellans_genome_assembly,_chromosome:_1	AUGUSTUS	mRNA	160372053	160372527	1	-	.	ID=g7274.t1;Parent=g7274;
OX637532.1_Linnaemya_tessellans_genome_assembly,_chromosome:_1	AUGUSTUS	stop_codon	160372053	160372055	.	-	0	ID=g7274.t1.stop1;Parent=g7274.t1;
OX637532.1_Linnaemya_tessellans_genome_assembly,_chromosome:_1	AUGUSTUS	CDS	160372053	160372311	1	-	1	ID=g7274.t1.CDS1;Parent=g7274.t1;
OX637532.1_Linnaemya_tessellans_genome_assembly,_chromosome:_1	AUGUSTUS	exon	160372053	160372311	.	-	.	ID=g7274.t1.exon1;Parent=g7274.t1;
OX637532.1_Linnaemya_tessellans_genome_assembly,_chromosome:_1	AUGUSTUS	intron	160372312	160372381	1	-	.	ID=g7274.t1.intron1;Parent=g7274.t1;
OX637532.1_Linnaemya_tessellans_genome_assembly,_chromosome:_1	AUGUSTUS	CDS	160372382	160372452	1	-	0	ID=g7274.t1.CDS2;Parent=g7274.t1;
OX637532.1_Linnaemya_tessellans_genome_assembly,_chromosome:_1	AUGUSTUS	exon	160372382	160372452	.	-	.	ID=g7274.t1.exon2;Parent=g7274.t1;
OX637532.1_Linnaemya_tessellans_genome_assembly,_chromosome:_1	AUGUSTUS	intron	160372453	160372515	1	-	.	ID=g7274.t1.intron2;Parent=g7274.t1;
OX637532.1_Linnaemya_tessellans_genome_assembly,_chromosome:_1	AUGUSTUS	CDS	160372516	160372527	1	-	0	ID=g7274.t1.CDS3;Parent=g7274.t1;
OX637532.1_Linnaemya_tessellans_genome_assembly,_chromosome:_1	AUGUSTUS	exon	160372516	160372527	.	-	.	ID=g7274.t1.exon3;Parent=g7274.t1;
OX637532.1_Linnaemya_tessellans_genome_assembly,_chromosome:_1	AUGUSTUS	start_codon	160372525	160372527	.	-	0	ID=g7274.t1.start1;Parent=g7274.t1;
OX637532.1_Linnaemya_tessellans_genome_assembly,_chromosome:_1	AUGUSTUS	gene	160377599	160378070	.	-	.	ID=g7275;
OX637532.1_Linnaemya_tessellans_genome_assembly,_chromosome:_1	AUGUSTUS	mRNA	160377599	160378070	0.99	-	.	ID=g7275.t1;Parent=g7275;
OX637532.1_Linnaemya_tessellans_genome_assembly,_chromosome:_1	AUGUSTUS	stop_codon	160377599	160377601	.	-	0	ID=g7275.t1.stop1;Parent=g7275.t1;
OX637532.1_Linnaemya_tessellans_genome_assembly,_chromosome:_1	AUGUSTUS	CDS	160377599	160377842	1	-	1	ID=g7275.t1.CDS1;Parent=g7275.t1;
OX637532.1_Linnaemya_tessellans_genome_assembly,_chromosome:_1	AUGUSTUS	exon	160377599	160377842	.	-	.	ID=g7275.t1.exon1;Parent=g7275.t1;
OX637532.1_Linnaemya_tessellans_genome_assembly,_chromosome:_1	AUGUSTUS	intron	160377843	160377901	1	-	.	ID=g7275.t1.intron1;Parent=g7275.t1;
OX637532.1_Linnaemya_tessellans_genome_assembly,_chromosome:_1	AUGUSTUS	CDS	160377902	160377984	0.99	-	0	ID=g7275.t1.CDS2;Parent=g7275.t1;
OX637532.1_Linnaemya_tessellans_genome_assembly,_chromosome:_1	AUGUSTUS	exon	160377902	160377984	.	-	.	ID=g7275.t1.exon2;Parent=g7275.t1;
OX637532.1_Linnaemya_tessellans_genome_assembly,_chromosome:_1	AUGUSTUS	intron	160377985	160378052	0.99	-	.	ID=g7275.t1.intron2;Parent=g7275.t1;
OX637532.1_Linnaemya_tessellans_genome_assembly,_chromosome:_1	AUGUSTUS	CDS	160378053	160378070	1	-	0	ID=g7275.t1.CDS3;Parent=g7275.t1;
OX637532.1_Linnaemya_tessellans_genome_assembly,_chromosome:_1	AUGUSTUS	exon	160378053	160378070	.	-	.	ID=g7275.t1.exon3;Parent=g7275.t1;
OX637532.1_Linnaemya_tessellans_genome_assembly,_chromosome:_1	AUGUSTUS	start_codon	160378068	160378070	.	-	0	ID=g7275.t1.start1;Parent=g7275.t1;
OX637532.1_Linnaemya_tessellans_genome_assembly,_chromosome:_1	AUGUSTUS	gene	160379422	160380621	.	+	.	ID=g7276;
OX637532.1_Linnaemya_tessellans_genome_assembly,_chromosome:_1	AUGUSTUS	mRNA	160379422	160380621	1	+	.	ID=g7276.t1;Parent=g7276;
OX637532.1_Linnaemya_tessellans_genome_assembly,_chromosome:_1	AUGUSTUS	start_codon	160379422	160379424	.	+	0	ID=g7276.t1.start1;Parent=g7276.t1;
OX637532.1_Linnaemya_tessellans_genome_assembly,_chromosome:_1	AUGUSTUS	CDS	160379422	160380621	1	+	0	ID=g7276.t1.CDS1;Parent=g7276.t1;
OX637532.1_Linnaemya_tessellans_genome_assembly,_chromosome:_1	AUGUSTUS	exon	160379422	160380621	.	+	.	ID=g7276.t1.exon1;Parent=g7276.t1;
OX637532.1_Linnaemya_tessellans_genome_assembly,_chromosome:_1	AUGUSTUS	stop_codon	160380619	160380621	.	+	0	ID=g7276.t1.stop1;Parent=g7276.t1;
OX637532.1_Linnaemya_tessellans_genome_assembly,_chromosome:_1	AUGUSTUS	gene	160422525	160438584	.	+	.	ID=g7277;
OX637532.1_Linnaemya_tessellans_genome_assembly,_chromosome:_1	AUGUSTUS	mRNA	160422525	160438584	1	+	.	ID=g7277.t1;Parent=g7277;
OX637532.1_Linnaemya_tessellans_genome_assembly,_chromosome:_1	AUGUSTUS	start_codon	160422525	160422527	.	+	0	ID=g7277.t1.start1;Parent=g7277.t1;
OX637532.1_Linnaemya_tessellans_genome_assembly,_chromosome:_1	AUGUSTUS	CDS	160422525	160423215	1	+	0	ID=g7277.t1.CDS1;Parent=g7277.t1;
OX637532.1_Linnaemya_tessellans_genome_assembly,_chromosome:_1	AUGUSTUS	exon	160422525	160423215	.	+	.	ID=g7277.t1.exon1;Parent=g7277.t1;
OX637532.1_Linnaemya_tessellans_genome_assembly,_chromosome:_1	AUGUSTUS	intron	160423216	160430331	1	+	.	ID=g7277.t1.intron1;Parent=g7277.t1;
OX637532.1_Linnaemya_tessellans_genome_assembly,_chromosome:_1	AUGUSTUS	CDS	160430332	160431990	1	+	2	ID=g7277.t1.CDS2;Parent=g7277.t1;
OX637532.1_Linnaemya_tessellans_genome_assembly,_chromosome:_1	AUGUSTUS	exon	160430332	160431990	.	+	.	ID=g7277.t1.exon2;Parent=g7277.t1;
OX637532.1_Linnaemya_tessellans_genome_assembly,_chromosome:_1	AUGUSTUS	intron	160431991	160432066	1	+	.	ID=g7277.t1.intron2;Parent=g7277.t1;
OX637532.1_Linnaemya_tessellans_genome_assembly,_chromosome:_1	AUGUSTUS	CDS	160432067	160432238	1	+	2	ID=g7277.t1.CDS3;Parent=g7277.t1;
OX637532.1_Linnaemya_tessellans_genome_assembly,_chromosome:_1	AUGUSTUS	exon	160432067	160432238	.	+	.	ID=g7277.t1.exon3;Parent=g7277.t1;
OX637532.1_Linnaemya_tessellans_genome_assembly,_chromosome:_1	AUGUSTUS	intron	160432239	160433471	1	+	.	ID=g7277.t1.intron3;Parent=g7277.t1;
OX637532.1_Linnaemya_tessellans_genome_assembly,_chromosome:_1	AUGUSTUS	CDS	160433472	160436240	1	+	1	ID=g7277.t1.CDS4;Parent=g7277.t1;
OX637532.1_Linnaemya_tessellans_genome_assembly,_chromosome:_1	AUGUSTUS	exon	160433472	160436240	.	+	.	ID=g7277.t1.exon4;Parent=g7277.t1;
OX637532.1_Linnaemya_tessellans_genome_assembly,_chromosome:_1	AUGUSTUS	intron	160436241	160436676	1	+	.	ID=g7277.t1.intron4;Parent=g7277.t1;
OX637532.1_Linnaemya_tessellans_genome_assembly,_chromosome:_1	AUGUSTUS	CDS	160436677	160437039	1	+	1	ID=g7277.t1.CDS5;Parent=g7277.t1;
OX637532.1_Linnaemya_tessellans_genome_assembly,_chromosome:_1	AUGUSTUS	exon	160436677	160437039	.	+	.	ID=g7277.t1.exon5;Parent=g7277.t1;
OX637532.1_Linnaemya_tessellans_genome_assembly,_chromosome:_1	AUGUSTUS	intron	160437040	160438562	1	+	.	ID=g7277.t1.intron5;Parent=g7277.t1;
OX637532.1_Linnaemya_tessellans_genome_assembly,_chromosome:_1	AUGUSTUS	CDS	160438563	160438584	1	+	1	ID=g7277.t1.CDS6;Parent=g7277.t1;
OX637532.1_Linnaemya_tessellans_genome_assembly,_chromosome:_1	AUGUSTUS	exon	160438563	160438584	.	+	.	ID=g7277.t1.exon6;Parent=g7277.t1;
OX637532.1_Linnaemya_tessellans_genome_assembly,_chromosome:_1	AUGUSTUS	stop_codon	160438582	160438584	.	+	0	ID=g7277.t1.stop1;Parent=g7277.t1;
OX637532.1_Linnaemya_tessellans_genome_assembly,_chromosome:_1	AUGUSTUS	mRNA	160422525	160438584	1	+	.	ID=g7277.t2;Parent=g7277;
OX637532.1_Linnaemya_tessellans_genome_assembly,_chromosome:_1	AUGUSTUS	start_codon	160422525	160422527	.	+	0	ID=g7277.t2.start1;Parent=g7277.t2;
OX637532.1_Linnaemya_tessellans_genome_assembly,_chromosome:_1	AUGUSTUS	CDS	160422525	160423215	1	+	0	ID=g7277.t2.CDS1;Parent=g7277.t2;
OX637532.1_Linnaemya_tessellans_genome_assembly,_chromosome:_1	AUGUSTUS	exon	160422525	160423215	.	+	.	ID=g7277.t2.exon1;Parent=g7277.t2;
OX637532.1_Linnaemya_tessellans_genome_assembly,_chromosome:_1	AUGUSTUS	intron	160423216	160430331	1	+	.	ID=g7277.t2.intron1;Parent=g7277.t2;
OX637532.1_Linnaemya_tessellans_genome_assembly,_chromosome:_1	AUGUSTUS	CDS	160430332	160431990	1	+	2	ID=g7277.t2.CDS2;Parent=g7277.t2;
OX637532.1_Linnaemya_tessellans_genome_assembly,_chromosome:_1	AUGUSTUS	exon	160430332	160431990	.	+	.	ID=g7277.t2.exon2;Parent=g7277.t2;
OX637532.1_Linnaemya_tessellans_genome_assembly,_chromosome:_1	AUGUSTUS	intron	160431991	160432066	1	+	.	ID=g7277.t2.intron2;Parent=g7277.t2;
OX637532.1_Linnaemya_tessellans_genome_assembly,_chromosome:_1	AUGUSTUS	CDS	160432067	160432238	1	+	2	ID=g7277.t2.CDS3;Parent=g7277.t2;
OX637532.1_Linnaemya_tessellans_genome_assembly,_chromosome:_1	AUGUSTUS	exon	160432067	160432238	.	+	.	ID=g7277.t2.exon3;Parent=g7277.t2;
OX637532.1_Linnaemya_tessellans_genome_assembly,_chromosome:_1	AUGUSTUS	intron	160432239	160433438	1	+	.	ID=g7277.t2.intron3;Parent=g7277.t2;
OX637532.1_Linnaemya_tessellans_genome_assembly,_chromosome:_1	AUGUSTUS	CDS	160433439	160436240	1	+	1	ID=g7277.t2.CDS4;Parent=g7277.t2;
OX637532.1_Linnaemya_tessellans_genome_assembly,_chromosome:_1	AUGUSTUS	exon	160433439	160436240	.	+	.	ID=g7277.t2.exon4;Parent=g7277.t2;
OX637532.1_Linnaemya_tessellans_genome_assembly,_chromosome:_1	AUGUSTUS	intron	160436241	160436823	1	+	.	ID=g7277.t2.intron4;Parent=g7277.t2;
OX637532.1_Linnaemya_tessellans_genome_assembly,_chromosome:_1	AUGUSTUS	CDS	160436824	160437039	1	+	1	ID=g7277.t2.CDS5;Parent=g7277.t2;
OX637532.1_Linnaemya_tessellans_genome_assembly,_chromosome:_1	AUGUSTUS	exon	160436824	160437039	.	+	.	ID=g7277.t2.exon5;Parent=g7277.t2;
OX637532.1_Linnaemya_tessellans_genome_assembly,_chromosome:_1	AUGUSTUS	intron	160437040	160438562	1	+	.	ID=g7277.t2.intron5;Parent=g7277.t2;
OX637532.1_Linnaemya_tessellans_genome_assembly,_chromosome:_1	AUGUSTUS	CDS	160438563	160438584	1	+	1	ID=g7277.t2.CDS6;Parent=g7277.t2;
OX637532.1_Linnaemya_tessellans_genome_assembly,_chromosome:_1	AUGUSTUS	exon	160438563	160438584	.	+	.	ID=g7277.t2.exon6;Parent=g7277.t2;
OX637532.1_Linnaemya_tessellans_genome_assembly,_chromosome:_1	AUGUSTUS	stop_codon	160438582	160438584	.	+	0	ID=g7277.t2.stop1;Parent=g7277.t2;
OX637532.1_Linnaemya_tessellans_genome_assembly,_chromosome:_1	AUGUSTUS	mRNA	160422525	160438584	1	+	.	ID=g7277.t3;Parent=g7277;
OX637532.1_Linnaemya_tessellans_genome_assembly,_chromosome:_1	AUGUSTUS	start_codon	160422525	160422527	.	+	0	ID=g7277.t3.start1;Parent=g7277.t3;
OX637532.1_Linnaemya_tessellans_genome_assembly,_chromosome:_1	AUGUSTUS	CDS	160422525	160423215	1	+	0	ID=g7277.t3.CDS1;Parent=g7277.t3;
OX637532.1_Linnaemya_tessellans_genome_assembly,_chromosome:_1	AUGUSTUS	exon	160422525	160423215	.	+	.	ID=g7277.t3.exon1;Parent=g7277.t3;
OX637532.1_Linnaemya_tessellans_genome_assembly,_chromosome:_1	AUGUSTUS	intron	160423216	160430331	1	+	.	ID=g7277.t3.intron1;Parent=g7277.t3;
OX637532.1_Linnaemya_tessellans_genome_assembly,_chromosome:_1	AUGUSTUS	CDS	160430332	160431990	1	+	2	ID=g7277.t3.CDS2;Parent=g7277.t3;
OX637532.1_Linnaemya_tessellans_genome_assembly,_chromosome:_1	AUGUSTUS	exon	160430332	160431990	.	+	.	ID=g7277.t3.exon2;Parent=g7277.t3;
OX637532.1_Linnaemya_tessellans_genome_assembly,_chromosome:_1	AUGUSTUS	intron	160431991	160432066	1	+	.	ID=g7277.t3.intron2;Parent=g7277.t3;
OX637532.1_Linnaemya_tessellans_genome_assembly,_chromosome:_1	AUGUSTUS	CDS	160432067	160432238	1	+	2	ID=g7277.t3.CDS3;Parent=g7277.t3;
OX637532.1_Linnaemya_tessellans_genome_assembly,_chromosome:_1	AUGUSTUS	exon	160432067	160432238	.	+	.	ID=g7277.t3.exon3;Parent=g7277.t3;
OX637532.1_Linnaemya_tessellans_genome_assembly,_chromosome:_1	AUGUSTUS	intron	160432239	160433438	1	+	.	ID=g7277.t3.intron3;Parent=g7277.t3;
OX637532.1_Linnaemya_tessellans_genome_assembly,_chromosome:_1	AUGUSTUS	CDS	160433439	160436240	1	+	1	ID=g7277.t3.CDS4;Parent=g7277.t3;
OX637532.1_Linnaemya_tessellans_genome_assembly,_chromosome:_1	AUGUSTUS	exon	160433439	160436240	.	+	.	ID=g7277.t3.exon4;Parent=g7277.t3;
OX637532.1_Linnaemya_tessellans_genome_assembly,_chromosome:_1	AUGUSTUS	intron	160436241	160436676	1	+	.	ID=g7277.t3.intron4;Parent=g7277.t3;
OX637532.1_Linnaemya_tessellans_genome_assembly,_chromosome:_1	AUGUSTUS	CDS	160436677	160437039	1	+	1	ID=g7277.t3.CDS5;Parent=g7277.t3;
OX637532.1_Linnaemya_tessellans_genome_assembly,_chromosome:_1	AUGUSTUS	exon	160436677	160437039	.	+	.	ID=g7277.t3.exon5;Parent=g7277.t3;
OX637532.1_Linnaemya_tessellans_genome_assembly,_chromosome:_1	AUGUSTUS	intron	160437040	160438562	1	+	.	ID=g7277.t3.intron5;Parent=g7277.t3;
OX637532.1_Linnaemya_tessellans_genome_assembly,_chromosome:_1	AUGUSTUS	CDS	160438563	160438584	1	+	1	ID=g7277.t3.CDS6;Parent=g7277.t3;
OX637532.1_Linnaemya_tessellans_genome_assembly,_chromosome:_1	AUGUSTUS	exon	160438563	160438584	.	+	.	ID=g7277.t3.exon6;Parent=g7277.t3;
OX637532.1_Linnaemya_tessellans_genome_assembly,_chromosome:_1	AUGUSTUS	stop_codon	160438582	160438584	.	+	0	ID=g7277.t3.stop1;Parent=g7277.t3;
OX637532.1_Linnaemya_tessellans_genome_assembly,_chromosome:_1	AUGUSTUS	gene	160481514	160488946	.	+	.	ID=g7278;
OX637532.1_Linnaemya_tessellans_genome_assembly,_chromosome:_1	AUGUSTUS	mRNA	160481514	160488946	1	+	.	ID=g7278.t1;Parent=g7278;
OX637532.1_Linnaemya_tessellans_genome_assembly,_chromosome:_1	AUGUSTUS	start_codon	160481514	160481516	.	+	0	ID=g7278.t1.start1;Parent=g7278.t1;
OX637532.1_Linnaemya_tessellans_genome_assembly,_chromosome:_1	AUGUSTUS	CDS	160481514	160481559	1	+	0	ID=g7278.t1.CDS1;Parent=g7278.t1;
OX637532.1_Linnaemya_tessellans_genome_assembly,_chromosome:_1	AUGUSTUS	exon	160481514	160481559	.	+	.	ID=g7278.t1.exon1;Parent=g7278.t1;
OX637532.1_Linnaemya_tessellans_genome_assembly,_chromosome:_1	AUGUSTUS	intron	160481560	160485391	1	+	.	ID=g7278.t1.intron1;Parent=g7278.t1;
OX637532.1_Linnaemya_tessellans_genome_assembly,_chromosome:_1	AUGUSTUS	CDS	160485392	160485465	1	+	2	ID=g7278.t1.CDS2;Parent=g7278.t1;
OX637532.1_Linnaemya_tessellans_genome_assembly,_chromosome:_1	AUGUSTUS	exon	160485392	160485465	.	+	.	ID=g7278.t1.exon2;Parent=g7278.t1;
OX637532.1_Linnaemya_tessellans_genome_assembly,_chromosome:_1	AUGUSTUS	intron	160485466	160485706	1	+	.	ID=g7278.t1.intron2;Parent=g7278.t1;
OX637532.1_Linnaemya_tessellans_genome_assembly,_chromosome:_1	AUGUSTUS	CDS	160485707	160486030	1	+	0	ID=g7278.t1.CDS3;Parent=g7278.t1;
OX637532.1_Linnaemya_tessellans_genome_assembly,_chromosome:_1	AUGUSTUS	exon	160485707	160486030	.	+	.	ID=g7278.t1.exon3;Parent=g7278.t1;
OX637532.1_Linnaemya_tessellans_genome_assembly,_chromosome:_1	AUGUSTUS	intron	160486031	160486093	1	+	.	ID=g7278.t1.intron3;Parent=g7278.t1;
OX637532.1_Linnaemya_tessellans_genome_assembly,_chromosome:_1	AUGUSTUS	CDS	160486094	160486441	1	+	0	ID=g7278.t1.CDS4;Parent=g7278.t1;
OX637532.1_Linnaemya_tessellans_genome_assembly,_chromosome:_1	AUGUSTUS	exon	160486094	160486441	.	+	.	ID=g7278.t1.exon4;Parent=g7278.t1;
OX637532.1_Linnaemya_tessellans_genome_assembly,_chromosome:_1	AUGUSTUS	intron	160486442	160486516	1	+	.	ID=g7278.t1.intron4;Parent=g7278.t1;
OX637532.1_Linnaemya_tessellans_genome_assembly,_chromosome:_1	AUGUSTUS	CDS	160486517	160486629	1	+	0	ID=g7278.t1.CDS5;Parent=g7278.t1;
OX637532.1_Linnaemya_tessellans_genome_assembly,_chromosome:_1	AUGUSTUS	exon	160486517	160486629	.	+	.	ID=g7278.t1.exon5;Parent=g7278.t1;
OX637532.1_Linnaemya_tessellans_genome_assembly,_chromosome:_1	AUGUSTUS	intron	160486630	160487398	1	+	.	ID=g7278.t1.intron5;Parent=g7278.t1;
OX637532.1_Linnaemya_tessellans_genome_assembly,_chromosome:_1	AUGUSTUS	CDS	160487399	160487666	1	+	1	ID=g7278.t1.CDS6;Parent=g7278.t1;
OX637532.1_Linnaemya_tessellans_genome_assembly,_chromosome:_1	AUGUSTUS	exon	160487399	160487666	.	+	.	ID=g7278.t1.exon6;Parent=g7278.t1;
OX637532.1_Linnaemya_tessellans_genome_assembly,_chromosome:_1	AUGUSTUS	intron	160487667	160487731	1	+	.	ID=g7278.t1.intron6;Parent=g7278.t1;
OX637532.1_Linnaemya_tessellans_genome_assembly,_chromosome:_1	AUGUSTUS	CDS	160487732	160488176	1	+	0	ID=g7278.t1.CDS7;Parent=g7278.t1;
OX637532.1_Linnaemya_tessellans_genome_assembly,_chromosome:_1	AUGUSTUS	exon	160487732	160488176	.	+	.	ID=g7278.t1.exon7;Parent=g7278.t1;
OX637532.1_Linnaemya_tessellans_genome_assembly,_chromosome:_1	AUGUSTUS	intron	160488177	160488240	1	+	.	ID=g7278.t1.intron7;Parent=g7278.t1;
OX637532.1_Linnaemya_tessellans_genome_assembly,_chromosome:_1	AUGUSTUS	CDS	160488241	160488309	1	+	2	ID=g7278.t1.CDS8;Parent=g7278.t1;
OX637532.1_Linnaemya_tessellans_genome_assembly,_chromosome:_1	AUGUSTUS	exon	160488241	160488309	.	+	.	ID=g7278.t1.exon8;Parent=g7278.t1;
OX637532.1_Linnaemya_tessellans_genome_assembly,_chromosome:_1	AUGUSTUS	intron	160488310	160488465	1	+	.	ID=g7278.t1.intron8;Parent=g7278.t1;
OX637532.1_Linnaemya_tessellans_genome_assembly,_chromosome:_1	AUGUSTUS	CDS	160488466	160488638	1	+	2	ID=g7278.t1.CDS9;Parent=g7278.t1;
OX637532.1_Linnaemya_tessellans_genome_assembly,_chromosome:_1	AUGUSTUS	exon	160488466	160488638	.	+	.	ID=g7278.t1.exon9;Parent=g7278.t1;
OX637532.1_Linnaemya_tessellans_genome_assembly,_chromosome:_1	AUGUSTUS	intron	160488639	160488694	1	+	.	ID=g7278.t1.intron9;Parent=g7278.t1;
OX637532.1_Linnaemya_tessellans_genome_assembly,_chromosome:_1	AUGUSTUS	CDS	160488695	160488946	1	+	0	ID=g7278.t1.CDS10;Parent=g7278.t1;
OX637532.1_Linnaemya_tessellans_genome_assembly,_chromosome:_1	AUGUSTUS	exon	160488695	160488946	.	+	.	ID=g7278.t1.exon10;Parent=g7278.t1;
OX637532.1_Linnaemya_tessellans_genome_assembly,_chromosome:_1	AUGUSTUS	stop_codon	160488944	160488946	.	+	0	ID=g7278.t1.stop1;Parent=g7278.t1;
OX637532.1_Linnaemya_tessellans_genome_assembly,_chromosome:_1	AUGUSTUS	gene	160491922	160492453	.	+	.	ID=g7279;
OX637532.1_Linnaemya_tessellans_genome_assembly,_chromosome:_1	AUGUSTUS	mRNA	160491922	160492453	1	+	.	ID=g7279.t1;Parent=g7279;
OX637532.1_Linnaemya_tessellans_genome_assembly,_chromosome:_1	AUGUSTUS	start_codon	160491922	160491924	.	+	0	ID=g7279.t1.start1;Parent=g7279.t1;
OX637532.1_Linnaemya_tessellans_genome_assembly,_chromosome:_1	AUGUSTUS	CDS	160491922	160492138	1	+	0	ID=g7279.t1.CDS1;Parent=g7279.t1;
OX637532.1_Linnaemya_tessellans_genome_assembly,_chromosome:_1	AUGUSTUS	exon	160491922	160492138	.	+	.	ID=g7279.t1.exon1;Parent=g7279.t1;
OX637532.1_Linnaemya_tessellans_genome_assembly,_chromosome:_1	AUGUSTUS	intron	160492139	160492202	1	+	.	ID=g7279.t1.intron1;Parent=g7279.t1;
OX637532.1_Linnaemya_tessellans_genome_assembly,_chromosome:_1	AUGUSTUS	CDS	160492203	160492453	1	+	2	ID=g7279.t1.CDS2;Parent=g7279.t1;
OX637532.1_Linnaemya_tessellans_genome_assembly,_chromosome:_1	AUGUSTUS	exon	160492203	160492453	.	+	.	ID=g7279.t1.exon2;Parent=g7279.t1;
OX637532.1_Linnaemya_tessellans_genome_assembly,_chromosome:_1	AUGUSTUS	stop_codon	160492451	160492453	.	+	0	ID=g7279.t1.stop1;Parent=g7279.t1;
OX637532.1_Linnaemya_tessellans_genome_assembly,_chromosome:_1	AUGUSTUS	gene	160494332	160500508	.	+	.	ID=g7280;
OX637532.1_Linnaemya_tessellans_genome_assembly,_chromosome:_1	AUGUSTUS	mRNA	160494332	160500508	1	+	.	ID=g7280.t1;Parent=g7280;
OX637532.1_Linnaemya_tessellans_genome_assembly,_chromosome:_1	AUGUSTUS	start_codon	160494332	160494334	.	+	0	ID=g7280.t1.start1;Parent=g7280.t1;
OX637532.1_Linnaemya_tessellans_genome_assembly,_chromosome:_1	AUGUSTUS	CDS	160494332	160494458	1	+	0	ID=g7280.t1.CDS1;Parent=g7280.t1;
OX637532.1_Linnaemya_tessellans_genome_assembly,_chromosome:_1	AUGUSTUS	exon	160494332	160494458	.	+	.	ID=g7280.t1.exon1;Parent=g7280.t1;
OX637532.1_Linnaemya_tessellans_genome_assembly,_chromosome:_1	AUGUSTUS	intron	160494459	160495773	1	+	.	ID=g7280.t1.intron1;Parent=g7280.t1;
OX637532.1_Linnaemya_tessellans_genome_assembly,_chromosome:_1	AUGUSTUS	CDS	160495774	160495917	1	+	2	ID=g7280.t1.CDS2;Parent=g7280.t1;
OX637532.1_Linnaemya_tessellans_genome_assembly,_chromosome:_1	AUGUSTUS	exon	160495774	160495917	.	+	.	ID=g7280.t1.exon2;Parent=g7280.t1;
OX637532.1_Linnaemya_tessellans_genome_assembly,_chromosome:_1	AUGUSTUS	intron	160495918	160496619	1	+	.	ID=g7280.t1.intron2;Parent=g7280.t1;
OX637532.1_Linnaemya_tessellans_genome_assembly,_chromosome:_1	AUGUSTUS	CDS	160496620	160497124	1	+	2	ID=g7280.t1.CDS3;Parent=g7280.t1;
OX637532.1_Linnaemya_tessellans_genome_assembly,_chromosome:_1	AUGUSTUS	exon	160496620	160497124	.	+	.	ID=g7280.t1.exon3;Parent=g7280.t1;
OX637532.1_Linnaemya_tessellans_genome_assembly,_chromosome:_1	AUGUSTUS	intron	160497125	160497712	1	+	.	ID=g7280.t1.intron3;Parent=g7280.t1;
OX637532.1_Linnaemya_tessellans_genome_assembly,_chromosome:_1	AUGUSTUS	CDS	160497713	160497797	1	+	1	ID=g7280.t1.CDS4;Parent=g7280.t1;
OX637532.1_Linnaemya_tessellans_genome_assembly,_chromosome:_1	AUGUSTUS	exon	160497713	160497797	.	+	.	ID=g7280.t1.exon4;Parent=g7280.t1;
OX637532.1_Linnaemya_tessellans_genome_assembly,_chromosome:_1	AUGUSTUS	intron	160497798	160497858	1	+	.	ID=g7280.t1.intron4;Parent=g7280.t1;
OX637532.1_Linnaemya_tessellans_genome_assembly,_chromosome:_1	AUGUSTUS	CDS	160497859	160498033	1	+	0	ID=g7280.t1.CDS5;Parent=g7280.t1;
OX637532.1_Linnaemya_tessellans_genome_assembly,_chromosome:_1	AUGUSTUS	exon	160497859	160498033	.	+	.	ID=g7280.t1.exon5;Parent=g7280.t1;
OX637532.1_Linnaemya_tessellans_genome_assembly,_chromosome:_1	AUGUSTUS	intron	160498034	160498086	1	+	.	ID=g7280.t1.intron5;Parent=g7280.t1;
OX637532.1_Linnaemya_tessellans_genome_assembly,_chromosome:_1	AUGUSTUS	CDS	160498087	160498372	1	+	2	ID=g7280.t1.CDS6;Parent=g7280.t1;
OX637532.1_Linnaemya_tessellans_genome_assembly,_chromosome:_1	AUGUSTUS	exon	160498087	160498372	.	+	.	ID=g7280.t1.exon6;Parent=g7280.t1;
OX637532.1_Linnaemya_tessellans_genome_assembly,_chromosome:_1	AUGUSTUS	intron	160498373	160498445	1	+	.	ID=g7280.t1.intron6;Parent=g7280.t1;
OX637532.1_Linnaemya_tessellans_genome_assembly,_chromosome:_1	AUGUSTUS	CDS	160498446	160498756	1	+	1	ID=g7280.t1.CDS7;Parent=g7280.t1;
OX637532.1_Linnaemya_tessellans_genome_assembly,_chromosome:_1	AUGUSTUS	exon	160498446	160498756	.	+	.	ID=g7280.t1.exon7;Parent=g7280.t1;
OX637532.1_Linnaemya_tessellans_genome_assembly,_chromosome:_1	AUGUSTUS	intron	160498757	160498827	1	+	.	ID=g7280.t1.intron7;Parent=g7280.t1;
OX637532.1_Linnaemya_tessellans_genome_assembly,_chromosome:_1	AUGUSTUS	CDS	160498828	160499246	1	+	2	ID=g7280.t1.CDS8;Parent=g7280.t1;
OX637532.1_Linnaemya_tessellans_genome_assembly,_chromosome:_1	AUGUSTUS	exon	160498828	160499246	.	+	.	ID=g7280.t1.exon8;Parent=g7280.t1;
OX637532.1_Linnaemya_tessellans_genome_assembly,_chromosome:_1	AUGUSTUS	intron	160499247	160499308	1	+	.	ID=g7280.t1.intron8;Parent=g7280.t1;
OX637532.1_Linnaemya_tessellans_genome_assembly,_chromosome:_1	AUGUSTUS	CDS	160499309	160499515	1	+	0	ID=g7280.t1.CDS9;Parent=g7280.t1;
OX637532.1_Linnaemya_tessellans_genome_assembly,_chromosome:_1	AUGUSTUS	exon	160499309	160499515	.	+	.	ID=g7280.t1.exon9;Parent=g7280.t1;
OX637532.1_Linnaemya_tessellans_genome_assembly,_chromosome:_1	AUGUSTUS	intron	160499516	160499580	1	+	.	ID=g7280.t1.intron9;Parent=g7280.t1;
OX637532.1_Linnaemya_tessellans_genome_assembly,_chromosome:_1	AUGUSTUS	CDS	160499581	160499760	1	+	0	ID=g7280.t1.CDS10;Parent=g7280.t1;
OX637532.1_Linnaemya_tessellans_genome_assembly,_chromosome:_1	AUGUSTUS	exon	160499581	160499760	.	+	.	ID=g7280.t1.exon10;Parent=g7280.t1;
OX637532.1_Linnaemya_tessellans_genome_assembly,_chromosome:_1	AUGUSTUS	intron	160499761	160500088	1	+	.	ID=g7280.t1.intron10;Parent=g7280.t1;
OX637532.1_Linnaemya_tessellans_genome_assembly,_chromosome:_1	AUGUSTUS	CDS	160500089	160500508	1	+	0	ID=g7280.t1.CDS11;Parent=g7280.t1;
OX637532.1_Linnaemya_tessellans_genome_assembly,_chromosome:_1	AUGUSTUS	exon	160500089	160500508	.	+	.	ID=g7280.t1.exon11;Parent=g7280.t1;
OX637532.1_Linnaemya_tessellans_genome_assembly,_chromosome:_1	AUGUSTUS	stop_codon	160500506	160500508	.	+	0	ID=g7280.t1.stop1;Parent=g7280.t1;
OX637532.1_Linnaemya_tessellans_genome_assembly,_chromosome:_1	AUGUSTUS	gene	160503021	160510917	.	+	.	ID=g7281;
OX637532.1_Linnaemya_tessellans_genome_assembly,_chromosome:_1	AUGUSTUS	mRNA	160503021	160510917	1	+	.	ID=g7281.t1;Parent=g7281;
OX637532.1_Linnaemya_tessellans_genome_assembly,_chromosome:_1	AUGUSTUS	start_codon	160503021	160503023	.	+	0	ID=g7281.t1.start1;Parent=g7281.t1;
OX637532.1_Linnaemya_tessellans_genome_assembly,_chromosome:_1	AUGUSTUS	CDS	160503021	160503165	1	+	0	ID=g7281.t1.CDS1;Parent=g7281.t1;
OX637532.1_Linnaemya_tessellans_genome_assembly,_chromosome:_1	AUGUSTUS	exon	160503021	160503165	.	+	.	ID=g7281.t1.exon1;Parent=g7281.t1;
OX637532.1_Linnaemya_tessellans_genome_assembly,_chromosome:_1	AUGUSTUS	intron	160503166	160506340	1	+	.	ID=g7281.t1.intron1;Parent=g7281.t1;
OX637532.1_Linnaemya_tessellans_genome_assembly,_chromosome:_1	AUGUSTUS	CDS	160506341	160506478	1	+	2	ID=g7281.t1.CDS2;Parent=g7281.t1;
OX637532.1_Linnaemya_tessellans_genome_assembly,_chromosome:_1	AUGUSTUS	exon	160506341	160506478	.	+	.	ID=g7281.t1.exon2;Parent=g7281.t1;
OX637532.1_Linnaemya_tessellans_genome_assembly,_chromosome:_1	AUGUSTUS	intron	160506479	160506544	1	+	.	ID=g7281.t1.intron2;Parent=g7281.t1;
OX637532.1_Linnaemya_tessellans_genome_assembly,_chromosome:_1	AUGUSTUS	CDS	160506545	160507058	1	+	2	ID=g7281.t1.CDS3;Parent=g7281.t1;
OX637532.1_Linnaemya_tessellans_genome_assembly,_chromosome:_1	AUGUSTUS	exon	160506545	160507058	.	+	.	ID=g7281.t1.exon3;Parent=g7281.t1;
OX637532.1_Linnaemya_tessellans_genome_assembly,_chromosome:_1	AUGUSTUS	intron	160507059	160507124	1	+	.	ID=g7281.t1.intron3;Parent=g7281.t1;
OX637532.1_Linnaemya_tessellans_genome_assembly,_chromosome:_1	AUGUSTUS	CDS	160507125	160507209	1	+	1	ID=g7281.t1.CDS4;Parent=g7281.t1;
OX637532.1_Linnaemya_tessellans_genome_assembly,_chromosome:_1	AUGUSTUS	exon	160507125	160507209	.	+	.	ID=g7281.t1.exon4;Parent=g7281.t1;
OX637532.1_Linnaemya_tessellans_genome_assembly,_chromosome:_1	AUGUSTUS	intron	160507210	160507275	1	+	.	ID=g7281.t1.intron4;Parent=g7281.t1;
OX637532.1_Linnaemya_tessellans_genome_assembly,_chromosome:_1	AUGUSTUS	CDS	160507276	160507456	1	+	0	ID=g7281.t1.CDS5;Parent=g7281.t1;
OX637532.1_Linnaemya_tessellans_genome_assembly,_chromosome:_1	AUGUSTUS	exon	160507276	160507456	.	+	.	ID=g7281.t1.exon5;Parent=g7281.t1;
OX637532.1_Linnaemya_tessellans_genome_assembly,_chromosome:_1	AUGUSTUS	intron	160507457	160507525	1	+	.	ID=g7281.t1.intron5;Parent=g7281.t1;
OX637532.1_Linnaemya_tessellans_genome_assembly,_chromosome:_1	AUGUSTUS	CDS	160507526	160507636	1	+	2	ID=g7281.t1.CDS6;Parent=g7281.t1;
OX637532.1_Linnaemya_tessellans_genome_assembly,_chromosome:_1	AUGUSTUS	exon	160507526	160507636	.	+	.	ID=g7281.t1.exon6;Parent=g7281.t1;
OX637532.1_Linnaemya_tessellans_genome_assembly,_chromosome:_1	AUGUSTUS	intron	160507637	160509112	1	+	.	ID=g7281.t1.intron6;Parent=g7281.t1;
OX637532.1_Linnaemya_tessellans_genome_assembly,_chromosome:_1	AUGUSTUS	CDS	160509113	160509592	1	+	2	ID=g7281.t1.CDS7;Parent=g7281.t1;
OX637532.1_Linnaemya_tessellans_genome_assembly,_chromosome:_1	AUGUSTUS	exon	160509113	160509592	.	+	.	ID=g7281.t1.exon7;Parent=g7281.t1;
OX637532.1_Linnaemya_tessellans_genome_assembly,_chromosome:_1	AUGUSTUS	intron	160509593	160509656	1	+	.	ID=g7281.t1.intron7;Parent=g7281.t1;
OX637532.1_Linnaemya_tessellans_genome_assembly,_chromosome:_1	AUGUSTUS	CDS	160509657	160510078	1	+	2	ID=g7281.t1.CDS8;Parent=g7281.t1;
OX637532.1_Linnaemya_tessellans_genome_assembly,_chromosome:_1	AUGUSTUS	exon	160509657	160510078	.	+	.	ID=g7281.t1.exon8;Parent=g7281.t1;
OX637532.1_Linnaemya_tessellans_genome_assembly,_chromosome:_1	AUGUSTUS	intron	160510079	160510135	1	+	.	ID=g7281.t1.intron8;Parent=g7281.t1;
OX637532.1_Linnaemya_tessellans_genome_assembly,_chromosome:_1	AUGUSTUS	CDS	160510136	160510333	1	+	0	ID=g7281.t1.CDS9;Parent=g7281.t1;
OX637532.1_Linnaemya_tessellans_genome_assembly,_chromosome:_1	AUGUSTUS	exon	160510136	160510333	.	+	.	ID=g7281.t1.exon9;Parent=g7281.t1;
OX637532.1_Linnaemya_tessellans_genome_assembly,_chromosome:_1	AUGUSTUS	intron	160510334	160510402	1	+	.	ID=g7281.t1.intron9;Parent=g7281.t1;
OX637532.1_Linnaemya_tessellans_genome_assembly,_chromosome:_1	AUGUSTUS	CDS	160510403	160510579	1	+	0	ID=g7281.t1.CDS10;Parent=g7281.t1;
OX637532.1_Linnaemya_tessellans_genome_assembly,_chromosome:_1	AUGUSTUS	exon	160510403	160510579	.	+	.	ID=g7281.t1.exon10;Parent=g7281.t1;
OX637532.1_Linnaemya_tessellans_genome_assembly,_chromosome:_1	AUGUSTUS	intron	160510580	160510641	1	+	.	ID=g7281.t1.intron10;Parent=g7281.t1;
OX637532.1_Linnaemya_tessellans_genome_assembly,_chromosome:_1	AUGUSTUS	CDS	160510642	160510917	1	+	0	ID=g7281.t1.CDS11;Parent=g7281.t1;
OX637532.1_Linnaemya_tessellans_genome_assembly,_chromosome:_1	AUGUSTUS	exon	160510642	160510917	.	+	.	ID=g7281.t1.exon11;Parent=g7281.t1;
OX637532.1_Linnaemya_tessellans_genome_assembly,_chromosome:_1	AUGUSTUS	stop_codon	160510915	160510917	.	+	0	ID=g7281.t1.stop1;Parent=g7281.t1;
OX637532.1_Linnaemya_tessellans_genome_assembly,_chromosome:_1	AUGUSTUS	gene	160512545	160513558	.	-	.	ID=g7282;
OX637532.1_Linnaemya_tessellans_genome_assembly,_chromosome:_1	AUGUSTUS	mRNA	160512545	160513558	1	-	.	ID=g7282.t1;Parent=g7282;
OX637532.1_Linnaemya_tessellans_genome_assembly,_chromosome:_1	AUGUSTUS	stop_codon	160512545	160512547	.	-	0	ID=g7282.t1.stop1;Parent=g7282.t1;
OX637532.1_Linnaemya_tessellans_genome_assembly,_chromosome:_1	AUGUSTUS	CDS	160512545	160513558	1	-	0	ID=g7282.t1.CDS1;Parent=g7282.t1;
OX637532.1_Linnaemya_tessellans_genome_assembly,_chromosome:_1	AUGUSTUS	exon	160512545	160513558	.	-	.	ID=g7282.t1.exon1;Parent=g7282.t1;
OX637532.1_Linnaemya_tessellans_genome_assembly,_chromosome:_1	AUGUSTUS	start_codon	160513556	160513558	.	-	0	ID=g7282.t1.start1;Parent=g7282.t1;
OX637532.1_Linnaemya_tessellans_genome_assembly,_chromosome:_1	AUGUSTUS	gene	160541950	160545105	.	-	.	ID=g7283;
OX637532.1_Linnaemya_tessellans_genome_assembly,_chromosome:_1	AUGUSTUS	mRNA	160541950	160545105	0.36	-	.	ID=g7283.t1;Parent=g7283;
OX637532.1_Linnaemya_tessellans_genome_assembly,_chromosome:_1	AUGUSTUS	stop_codon	160541950	160541952	.	-	0	ID=g7283.t1.stop1;Parent=g7283.t1;
OX637532.1_Linnaemya_tessellans_genome_assembly,_chromosome:_1	AUGUSTUS	CDS	160541950	160542832	0.76	-	1	ID=g7283.t1.CDS1;Parent=g7283.t1;
OX637532.1_Linnaemya_tessellans_genome_assembly,_chromosome:_1	AUGUSTUS	exon	160541950	160542832	.	-	.	ID=g7283.t1.exon1;Parent=g7283.t1;
OX637532.1_Linnaemya_tessellans_genome_assembly,_chromosome:_1	AUGUSTUS	intron	160542833	160545022	0.48	-	.	ID=g7283.t1.intron1;Parent=g7283.t1;
OX637532.1_Linnaemya_tessellans_genome_assembly,_chromosome:_1	AUGUSTUS	CDS	160545023	160545105	0.36	-	0	ID=g7283.t1.CDS2;Parent=g7283.t1;
OX637532.1_Linnaemya_tessellans_genome_assembly,_chromosome:_1	AUGUSTUS	exon	160545023	160545105	.	-	.	ID=g7283.t1.exon2;Parent=g7283.t1;
OX637532.1_Linnaemya_tessellans_genome_assembly,_chromosome:_1	AUGUSTUS	start_codon	160545103	160545105	.	-	0	ID=g7283.t1.start1;Parent=g7283.t1;
OX637532.1_Linnaemya_tessellans_genome_assembly,_chromosome:_1	AUGUSTUS	gene	160577324	160578757	.	+	.	ID=g7284;
OX637532.1_Linnaemya_tessellans_genome_assembly,_chromosome:_1	AUGUSTUS	mRNA	160577324	160578757	1	+	.	ID=g7284.t1;Parent=g7284;
OX637532.1_Linnaemya_tessellans_genome_assembly,_chromosome:_1	AUGUSTUS	start_codon	160577324	160577326	.	+	0	ID=g7284.t1.start1;Parent=g7284.t1;
OX637532.1_Linnaemya_tessellans_genome_assembly,_chromosome:_1	AUGUSTUS	CDS	160577324	160578757	1	+	0	ID=g7284.t1.CDS1;Parent=g7284.t1;
OX637532.1_Linnaemya_tessellans_genome_assembly,_chromosome:_1	AUGUSTUS	exon	160577324	160578757	.	+	.	ID=g7284.t1.exon1;Parent=g7284.t1;
OX637532.1_Linnaemya_tessellans_genome_assembly,_chromosome:_1	AUGUSTUS	stop_codon	160578755	160578757	.	+	0	ID=g7284.t1.stop1;Parent=g7284.t1;
OX637532.1_Linnaemya_tessellans_genome_assembly,_chromosome:_1	AUGUSTUS	gene	160620045	160620989	.	+	.	ID=g7285;
OX637532.1_Linnaemya_tessellans_genome_assembly,_chromosome:_1	AUGUSTUS	mRNA	160620045	160620989	1	+	.	ID=g7285.t1;Parent=g7285;
OX637532.1_Linnaemya_tessellans_genome_assembly,_chromosome:_1	AUGUSTUS	start_codon	160620045	160620047	.	+	0	ID=g7285.t1.start1;Parent=g7285.t1;
OX637532.1_Linnaemya_tessellans_genome_assembly,_chromosome:_1	AUGUSTUS	CDS	160620045	160620989	1	+	0	ID=g7285.t1.CDS1;Parent=g7285.t1;
OX637532.1_Linnaemya_tessellans_genome_assembly,_chromosome:_1	AUGUSTUS	exon	160620045	160620989	.	+	.	ID=g7285.t1.exon1;Parent=g7285.t1;
OX637532.1_Linnaemya_tessellans_genome_assembly,_chromosome:_1	AUGUSTUS	stop_codon	160620987	160620989	.	+	0	ID=g7285.t1.stop1;Parent=g7285.t1;
OX637532.1_Linnaemya_tessellans_genome_assembly,_chromosome:_1	AUGUSTUS	gene	160666509	160668896	.	+	.	ID=g7286;
OX637532.1_Linnaemya_tessellans_genome_assembly,_chromosome:_1	AUGUSTUS	mRNA	160666509	160668896	1	+	.	ID=g7286.t1;Parent=g7286;
OX637532.1_Linnaemya_tessellans_genome_assembly,_chromosome:_1	AUGUSTUS	start_codon	160666509	160666511	.	+	0	ID=g7286.t1.start1;Parent=g7286.t1;
OX637532.1_Linnaemya_tessellans_genome_assembly,_chromosome:_1	AUGUSTUS	CDS	160666509	160668896	1	+	0	ID=g7286.t1.CDS1;Parent=g7286.t1;
OX637532.1_Linnaemya_tessellans_genome_assembly,_chromosome:_1	AUGUSTUS	exon	160666509	160668896	.	+	.	ID=g7286.t1.exon1;Parent=g7286.t1;
OX637532.1_Linnaemya_tessellans_genome_assembly,_chromosome:_1	AUGUSTUS	stop_codon	160668894	160668896	.	+	0	ID=g7286.t1.stop1;Parent=g7286.t1;
OX637532.1_Linnaemya_tessellans_genome_assembly,_chromosome:_1	AUGUSTUS	gene	160679892	160680300	.	+	.	ID=g7287;
OX637532.1_Linnaemya_tessellans_genome_assembly,_chromosome:_1	AUGUSTUS	mRNA	160679892	160680300	1	+	.	ID=g7287.t1;Parent=g7287;
OX637532.1_Linnaemya_tessellans_genome_assembly,_chromosome:_1	AUGUSTUS	start_codon	160679892	160679894	.	+	0	ID=g7287.t1.start1;Parent=g7287.t1;
OX637532.1_Linnaemya_tessellans_genome_assembly,_chromosome:_1	AUGUSTUS	CDS	160679892	160680000	1	+	0	ID=g7287.t1.CDS1;Parent=g7287.t1;
OX637532.1_Linnaemya_tessellans_genome_assembly,_chromosome:_1	AUGUSTUS	exon	160679892	160680000	.	+	.	ID=g7287.t1.exon1;Parent=g7287.t1;
OX637532.1_Linnaemya_tessellans_genome_assembly,_chromosome:_1	AUGUSTUS	intron	160680001	160680058	1	+	.	ID=g7287.t1.intron1;Parent=g7287.t1;
OX637532.1_Linnaemya_tessellans_genome_assembly,_chromosome:_1	AUGUSTUS	CDS	160680059	160680300	1	+	2	ID=g7287.t1.CDS2;Parent=g7287.t1;
OX637532.1_Linnaemya_tessellans_genome_assembly,_chromosome:_1	AUGUSTUS	exon	160680059	160680300	.	+	.	ID=g7287.t1.exon2;Parent=g7287.t1;
OX637532.1_Linnaemya_tessellans_genome_assembly,_chromosome:_1	AUGUSTUS	stop_codon	160680298	160680300	.	+	0	ID=g7287.t1.stop1;Parent=g7287.t1;
OX637532.1_Linnaemya_tessellans_genome_assembly,_chromosome:_1	AUGUSTUS	gene	160895270	160895584	.	+	.	ID=g7288;
OX637532.1_Linnaemya_tessellans_genome_assembly,_chromosome:_1	AUGUSTUS	mRNA	160895270	160895584	1	+	.	ID=g7288.t1;Parent=g7288;
OX637532.1_Linnaemya_tessellans_genome_assembly,_chromosome:_1	AUGUSTUS	start_codon	160895270	160895272	.	+	0	ID=g7288.t1.start1;Parent=g7288.t1;
OX637532.1_Linnaemya_tessellans_genome_assembly,_chromosome:_1	AUGUSTUS	CDS	160895270	160895584	1	+	0	ID=g7288.t1.CDS1;Parent=g7288.t1;
OX637532.1_Linnaemya_tessellans_genome_assembly,_chromosome:_1	AUGUSTUS	exon	160895270	160895584	.	+	.	ID=g7288.t1.exon1;Parent=g7288.t1;
OX637532.1_Linnaemya_tessellans_genome_assembly,_chromosome:_1	AUGUSTUS	stop_codon	160895582	160895584	.	+	0	ID=g7288.t1.stop1;Parent=g7288.t1;
OX637532.1_Linnaemya_tessellans_genome_assembly,_chromosome:_1	AUGUSTUS	gene	160939092	160947647	.	+	.	ID=g7289;
OX637532.1_Linnaemya_tessellans_genome_assembly,_chromosome:_1	AUGUSTUS	mRNA	160939092	160947647	0.78	+	.	ID=g7289.t1;Parent=g7289;
OX637532.1_Linnaemya_tessellans_genome_assembly,_chromosome:_1	AUGUSTUS	start_codon	160939092	160939094	.	+	0	ID=g7289.t1.start1;Parent=g7289.t1;
OX637532.1_Linnaemya_tessellans_genome_assembly,_chromosome:_1	AUGUSTUS	CDS	160939092	160939210	0.78	+	0	ID=g7289.t1.CDS1;Parent=g7289.t1;
OX637532.1_Linnaemya_tessellans_genome_assembly,_chromosome:_1	AUGUSTUS	exon	160939092	160939210	.	+	.	ID=g7289.t1.exon1;Parent=g7289.t1;
OX637532.1_Linnaemya_tessellans_genome_assembly,_chromosome:_1	AUGUSTUS	intron	160939211	160947505	0.78	+	.	ID=g7289.t1.intron1;Parent=g7289.t1;
OX637532.1_Linnaemya_tessellans_genome_assembly,_chromosome:_1	AUGUSTUS	CDS	160947506	160947647	0.8	+	1	ID=g7289.t1.CDS2;Parent=g7289.t1;
OX637532.1_Linnaemya_tessellans_genome_assembly,_chromosome:_1	AUGUSTUS	exon	160947506	160947647	.	+	.	ID=g7289.t1.exon2;Parent=g7289.t1;
OX637532.1_Linnaemya_tessellans_genome_assembly,_chromosome:_1	AUGUSTUS	stop_codon	160947645	160947647	.	+	0	ID=g7289.t1.stop1;Parent=g7289.t1;
OX637532.1_Linnaemya_tessellans_genome_assembly,_chromosome:_1	AUGUSTUS	gene	161098837	161116142	.	+	.	ID=g7290;
OX637532.1_Linnaemya_tessellans_genome_assembly,_chromosome:_1	AUGUSTUS	mRNA	161098837	161116142	0.62	+	.	ID=g7290.t1;Parent=g7290;
OX637532.1_Linnaemya_tessellans_genome_assembly,_chromosome:_1	AUGUSTUS	start_codon	161098837	161098839	.	+	0	ID=g7290.t1.start1;Parent=g7290.t1;
OX637532.1_Linnaemya_tessellans_genome_assembly,_chromosome:_1	AUGUSTUS	CDS	161098837	161099398	0.76	+	0	ID=g7290.t1.CDS1;Parent=g7290.t1;
OX637532.1_Linnaemya_tessellans_genome_assembly,_chromosome:_1	AUGUSTUS	exon	161098837	161099398	.	+	.	ID=g7290.t1.exon1;Parent=g7290.t1;
OX637532.1_Linnaemya_tessellans_genome_assembly,_chromosome:_1	AUGUSTUS	intron	161099399	161116008	0.62	+	.	ID=g7290.t1.intron1;Parent=g7290.t1;
OX637532.1_Linnaemya_tessellans_genome_assembly,_chromosome:_1	AUGUSTUS	CDS	161116009	161116142	0.62	+	2	ID=g7290.t1.CDS2;Parent=g7290.t1;
OX637532.1_Linnaemya_tessellans_genome_assembly,_chromosome:_1	AUGUSTUS	exon	161116009	161116142	.	+	.	ID=g7290.t1.exon2;Parent=g7290.t1;
OX637532.1_Linnaemya_tessellans_genome_assembly,_chromosome:_1	AUGUSTUS	stop_codon	161116140	161116142	.	+	0	ID=g7290.t1.stop1;Parent=g7290.t1;
OX637532.1_Linnaemya_tessellans_genome_assembly,_chromosome:_1	AUGUSTUS	gene	161282825	161366931	.	+	.	ID=g7291;
OX637532.1_Linnaemya_tessellans_genome_assembly,_chromosome:_1	AUGUSTUS	mRNA	161282825	161366931	0.39	+	.	ID=g7291.t1;Parent=g7291;
OX637532.1_Linnaemya_tessellans_genome_assembly,_chromosome:_1	AUGUSTUS	start_codon	161282825	161282827	.	+	0	ID=g7291.t1.start1;Parent=g7291.t1;
OX637532.1_Linnaemya_tessellans_genome_assembly,_chromosome:_1	AUGUSTUS	CDS	161282825	161282876	0.39	+	0	ID=g7291.t1.CDS1;Parent=g7291.t1;
OX637532.1_Linnaemya_tessellans_genome_assembly,_chromosome:_1	AUGUSTUS	exon	161282825	161282876	.	+	.	ID=g7291.t1.exon1;Parent=g7291.t1;
OX637532.1_Linnaemya_tessellans_genome_assembly,_chromosome:_1	AUGUSTUS	intron	161282877	161283073	0.65	+	.	ID=g7291.t1.intron1;Parent=g7291.t1;
OX637532.1_Linnaemya_tessellans_genome_assembly,_chromosome:_1	AUGUSTUS	CDS	161283074	161283205	1	+	2	ID=g7291.t1.CDS2;Parent=g7291.t1;
OX637532.1_Linnaemya_tessellans_genome_assembly,_chromosome:_1	AUGUSTUS	exon	161283074	161283205	.	+	.	ID=g7291.t1.exon2;Parent=g7291.t1;
OX637532.1_Linnaemya_tessellans_genome_assembly,_chromosome:_1	AUGUSTUS	intron	161283206	161313613	1	+	.	ID=g7291.t1.intron2;Parent=g7291.t1;
OX637532.1_Linnaemya_tessellans_genome_assembly,_chromosome:_1	AUGUSTUS	CDS	161313614	161313814	1	+	2	ID=g7291.t1.CDS3;Parent=g7291.t1;
OX637532.1_Linnaemya_tessellans_genome_assembly,_chromosome:_1	AUGUSTUS	exon	161313614	161313814	.	+	.	ID=g7291.t1.exon3;Parent=g7291.t1;
OX637532.1_Linnaemya_tessellans_genome_assembly,_chromosome:_1	AUGUSTUS	intron	161313815	161314494	1	+	.	ID=g7291.t1.intron3;Parent=g7291.t1;
OX637532.1_Linnaemya_tessellans_genome_assembly,_chromosome:_1	AUGUSTUS	CDS	161314495	161314616	1	+	2	ID=g7291.t1.CDS4;Parent=g7291.t1;
OX637532.1_Linnaemya_tessellans_genome_assembly,_chromosome:_1	AUGUSTUS	exon	161314495	161314616	.	+	.	ID=g7291.t1.exon4;Parent=g7291.t1;
OX637532.1_Linnaemya_tessellans_genome_assembly,_chromosome:_1	AUGUSTUS	intron	161314617	161329367	1	+	.	ID=g7291.t1.intron4;Parent=g7291.t1;
OX637532.1_Linnaemya_tessellans_genome_assembly,_chromosome:_1	AUGUSTUS	CDS	161329368	161329518	1	+	0	ID=g7291.t1.CDS5;Parent=g7291.t1;
OX637532.1_Linnaemya_tessellans_genome_assembly,_chromosome:_1	AUGUSTUS	exon	161329368	161329518	.	+	.	ID=g7291.t1.exon5;Parent=g7291.t1;
OX637532.1_Linnaemya_tessellans_genome_assembly,_chromosome:_1	AUGUSTUS	intron	161329519	161330056	1	+	.	ID=g7291.t1.intron5;Parent=g7291.t1;
OX637532.1_Linnaemya_tessellans_genome_assembly,_chromosome:_1	AUGUSTUS	CDS	161330057	161330154	1	+	2	ID=g7291.t1.CDS6;Parent=g7291.t1;
OX637532.1_Linnaemya_tessellans_genome_assembly,_chromosome:_1	AUGUSTUS	exon	161330057	161330154	.	+	.	ID=g7291.t1.exon6;Parent=g7291.t1;
OX637532.1_Linnaemya_tessellans_genome_assembly,_chromosome:_1	AUGUSTUS	intron	161330155	161338964	1	+	.	ID=g7291.t1.intron6;Parent=g7291.t1;
OX637532.1_Linnaemya_tessellans_genome_assembly,_chromosome:_1	AUGUSTUS	CDS	161338965	161339086	1	+	0	ID=g7291.t1.CDS7;Parent=g7291.t1;
OX637532.1_Linnaemya_tessellans_genome_assembly,_chromosome:_1	AUGUSTUS	exon	161338965	161339086	.	+	.	ID=g7291.t1.exon7;Parent=g7291.t1;
OX637532.1_Linnaemya_tessellans_genome_assembly,_chromosome:_1	AUGUSTUS	intron	161339087	161353458	1	+	.	ID=g7291.t1.intron7;Parent=g7291.t1;
OX637532.1_Linnaemya_tessellans_genome_assembly,_chromosome:_1	AUGUSTUS	CDS	161353459	161353639	1	+	1	ID=g7291.t1.CDS8;Parent=g7291.t1;
OX637532.1_Linnaemya_tessellans_genome_assembly,_chromosome:_1	AUGUSTUS	exon	161353459	161353639	.	+	.	ID=g7291.t1.exon8;Parent=g7291.t1;
OX637532.1_Linnaemya_tessellans_genome_assembly,_chromosome:_1	AUGUSTUS	intron	161353640	161361599	1	+	.	ID=g7291.t1.intron8;Parent=g7291.t1;
OX637532.1_Linnaemya_tessellans_genome_assembly,_chromosome:_1	AUGUSTUS	CDS	161361600	161361773	1	+	0	ID=g7291.t1.CDS9;Parent=g7291.t1;
OX637532.1_Linnaemya_tessellans_genome_assembly,_chromosome:_1	AUGUSTUS	exon	161361600	161361773	.	+	.	ID=g7291.t1.exon9;Parent=g7291.t1;
OX637532.1_Linnaemya_tessellans_genome_assembly,_chromosome:_1	AUGUSTUS	intron	161361774	161366709	1	+	.	ID=g7291.t1.intron9;Parent=g7291.t1;
OX637532.1_Linnaemya_tessellans_genome_assembly,_chromosome:_1	AUGUSTUS	CDS	161366710	161366931	1	+	0	ID=g7291.t1.CDS10;Parent=g7291.t1;
OX637532.1_Linnaemya_tessellans_genome_assembly,_chromosome:_1	AUGUSTUS	exon	161366710	161366931	.	+	.	ID=g7291.t1.exon10;Parent=g7291.t1;
OX637532.1_Linnaemya_tessellans_genome_assembly,_chromosome:_1	AUGUSTUS	stop_codon	161366929	161366931	.	+	0	ID=g7291.t1.stop1;Parent=g7291.t1;
OX637532.1_Linnaemya_tessellans_genome_assembly,_chromosome:_1	AUGUSTUS	gene	161382047	161382475	.	+	.	ID=g7292;
OX637532.1_Linnaemya_tessellans_genome_assembly,_chromosome:_1	AUGUSTUS	mRNA	161382047	161382475	1	+	.	ID=g7292.t1;Parent=g7292;
OX637532.1_Linnaemya_tessellans_genome_assembly,_chromosome:_1	AUGUSTUS	start_codon	161382047	161382049	.	+	0	ID=g7292.t1.start1;Parent=g7292.t1;
OX637532.1_Linnaemya_tessellans_genome_assembly,_chromosome:_1	AUGUSTUS	CDS	161382047	161382475	1	+	0	ID=g7292.t1.CDS1;Parent=g7292.t1;
OX637532.1_Linnaemya_tessellans_genome_assembly,_chromosome:_1	AUGUSTUS	exon	161382047	161382475	.	+	.	ID=g7292.t1.exon1;Parent=g7292.t1;
OX637532.1_Linnaemya_tessellans_genome_assembly,_chromosome:_1	AUGUSTUS	stop_codon	161382473	161382475	.	+	0	ID=g7292.t1.stop1;Parent=g7292.t1;
OX637532.1_Linnaemya_tessellans_genome_assembly,_chromosome:_1	AUGUSTUS	gene	161395528	161397015	.	-	.	ID=g7293;
OX637532.1_Linnaemya_tessellans_genome_assembly,_chromosome:_1	AUGUSTUS	mRNA	161395528	161397015	0.79	-	.	ID=g7293.t1;Parent=g7293;
OX637532.1_Linnaemya_tessellans_genome_assembly,_chromosome:_1	AUGUSTUS	stop_codon	161395528	161395530	.	-	0	ID=g7293.t1.stop1;Parent=g7293.t1;
OX637532.1_Linnaemya_tessellans_genome_assembly,_chromosome:_1	AUGUSTUS	CDS	161395528	161396177	0.8	-	2	ID=g7293.t1.CDS1;Parent=g7293.t1;
OX637532.1_Linnaemya_tessellans_genome_assembly,_chromosome:_1	AUGUSTUS	exon	161395528	161396177	.	-	.	ID=g7293.t1.exon1;Parent=g7293.t1;
OX637532.1_Linnaemya_tessellans_genome_assembly,_chromosome:_1	AUGUSTUS	intron	161396178	161396486	0.79	-	.	ID=g7293.t1.intron1;Parent=g7293.t1;
OX637532.1_Linnaemya_tessellans_genome_assembly,_chromosome:_1	AUGUSTUS	CDS	161396487	161397015	0.98	-	0	ID=g7293.t1.CDS2;Parent=g7293.t1;
OX637532.1_Linnaemya_tessellans_genome_assembly,_chromosome:_1	AUGUSTUS	exon	161396487	161397015	.	-	.	ID=g7293.t1.exon2;Parent=g7293.t1;
OX637532.1_Linnaemya_tessellans_genome_assembly,_chromosome:_1	AUGUSTUS	start_codon	161397013	161397015	.	-	0	ID=g7293.t1.start1;Parent=g7293.t1;
OX637532.1_Linnaemya_tessellans_genome_assembly,_chromosome:_1	AUGUSTUS	gene	161405158	161405793	.	-	.	ID=g7294;
OX637532.1_Linnaemya_tessellans_genome_assembly,_chromosome:_1	AUGUSTUS	mRNA	161405158	161405793	1	-	.	ID=g7294.t1;Parent=g7294;
OX637532.1_Linnaemya_tessellans_genome_assembly,_chromosome:_1	AUGUSTUS	stop_codon	161405158	161405160	.	-	0	ID=g7294.t1.stop1;Parent=g7294.t1;
OX637532.1_Linnaemya_tessellans_genome_assembly,_chromosome:_1	AUGUSTUS	CDS	161405158	161405793	1	-	0	ID=g7294.t1.CDS1;Parent=g7294.t1;
OX637532.1_Linnaemya_tessellans_genome_assembly,_chromosome:_1	AUGUSTUS	exon	161405158	161405793	.	-	.	ID=g7294.t1.exon1;Parent=g7294.t1;
OX637532.1_Linnaemya_tessellans_genome_assembly,_chromosome:_1	AUGUSTUS	start_codon	161405791	161405793	.	-	0	ID=g7294.t1.start1;Parent=g7294.t1;
OX637532.1_Linnaemya_tessellans_genome_assembly,_chromosome:_1	AUGUSTUS	gene	161457974	161458380	.	+	.	ID=g7295;
OX637532.1_Linnaemya_tessellans_genome_assembly,_chromosome:_1	AUGUSTUS	mRNA	161457974	161458380	1	+	.	ID=g7295.t1;Parent=g7295;
OX637532.1_Linnaemya_tessellans_genome_assembly,_chromosome:_1	AUGUSTUS	start_codon	161457974	161457976	.	+	0	ID=g7295.t1.start1;Parent=g7295.t1;
OX637532.1_Linnaemya_tessellans_genome_assembly,_chromosome:_1	AUGUSTUS	CDS	161457974	161458083	1	+	0	ID=g7295.t1.CDS1;Parent=g7295.t1;
OX637532.1_Linnaemya_tessellans_genome_assembly,_chromosome:_1	AUGUSTUS	exon	161457974	161458083	.	+	.	ID=g7295.t1.exon1;Parent=g7295.t1;
OX637532.1_Linnaemya_tessellans_genome_assembly,_chromosome:_1	AUGUSTUS	intron	161458084	161458139	1	+	.	ID=g7295.t1.intron1;Parent=g7295.t1;
OX637532.1_Linnaemya_tessellans_genome_assembly,_chromosome:_1	AUGUSTUS	CDS	161458140	161458380	1	+	1	ID=g7295.t1.CDS2;Parent=g7295.t1;
OX637532.1_Linnaemya_tessellans_genome_assembly,_chromosome:_1	AUGUSTUS	exon	161458140	161458380	.	+	.	ID=g7295.t1.exon2;Parent=g7295.t1;
OX637532.1_Linnaemya_tessellans_genome_assembly,_chromosome:_1	AUGUSTUS	stop_codon	161458378	161458380	.	+	0	ID=g7295.t1.stop1;Parent=g7295.t1;
OX637532.1_Linnaemya_tessellans_genome_assembly,_chromosome:_1	AUGUSTUS	gene	161485610	161539325	.	-	.	ID=g7296;
OX637532.1_Linnaemya_tessellans_genome_assembly,_chromosome:_1	AUGUSTUS	mRNA	161485610	161539325	.	-	.	ID=g7296.t1;Parent=g7296;
OX637532.1_Linnaemya_tessellans_genome_assembly,_chromosome:_1	AUGUSTUS	stop_codon	161485610	161485612	.	-	0	ID=g7296.t1.stop1;Parent=g7296.t1;
OX637532.1_Linnaemya_tessellans_genome_assembly,_chromosome:_1	AUGUSTUS	CDS	161485610	161485921	1	-	0	ID=g7296.t1.CDS1;Parent=g7296.t1;
OX637532.1_Linnaemya_tessellans_genome_assembly,_chromosome:_1	AUGUSTUS	exon	161485610	161485921	.	-	.	ID=g7296.t1.exon1;Parent=g7296.t1;
OX637532.1_Linnaemya_tessellans_genome_assembly,_chromosome:_1	AUGUSTUS	intron	161485922	161501878	0.9	-	.	ID=g7296.t1.intron1;Parent=g7296.t1;
OX637532.1_Linnaemya_tessellans_genome_assembly,_chromosome:_1	AUGUSTUS	CDS	161501879	161501980	0.93	-	0	ID=g7296.t1.CDS2;Parent=g7296.t1;
OX637532.1_Linnaemya_tessellans_genome_assembly,_chromosome:_1	AUGUSTUS	exon	161501879	161501980	.	-	.	ID=g7296.t1.exon2;Parent=g7296.t1;
OX637532.1_Linnaemya_tessellans_genome_assembly,_chromosome:_1	AUGUSTUS	intron	161501981	161514743	.	-	.	ID=g7296.t1.intron2;Parent=g7296.t1;
OX637532.1_Linnaemya_tessellans_genome_assembly,_chromosome:_1	AUGUSTUS	CDS	161514744	161514932	1	-	0	ID=g7296.t1.CDS3;Parent=g7296.t1;
OX637532.1_Linnaemya_tessellans_genome_assembly,_chromosome:_1	AUGUSTUS	exon	161514744	161514932	.	-	.	ID=g7296.t1.exon3;Parent=g7296.t1;
OX637532.1_Linnaemya_tessellans_genome_assembly,_chromosome:_1	AUGUSTUS	intron	161514933	161521952	1	-	.	ID=g7296.t1.intron3;Parent=g7296.t1;
OX637532.1_Linnaemya_tessellans_genome_assembly,_chromosome:_1	AUGUSTUS	CDS	161521953	161522059	1	-	2	ID=g7296.t1.CDS4;Parent=g7296.t1;
OX637532.1_Linnaemya_tessellans_genome_assembly,_chromosome:_1	AUGUSTUS	exon	161521953	161522059	.	-	.	ID=g7296.t1.exon4;Parent=g7296.t1;
OX637532.1_Linnaemya_tessellans_genome_assembly,_chromosome:_1	AUGUSTUS	intron	161522060	161522123	1	-	.	ID=g7296.t1.intron4;Parent=g7296.t1;
OX637532.1_Linnaemya_tessellans_genome_assembly,_chromosome:_1	AUGUSTUS	CDS	161522124	161522299	1	-	1	ID=g7296.t1.CDS5;Parent=g7296.t1;
OX637532.1_Linnaemya_tessellans_genome_assembly,_chromosome:_1	AUGUSTUS	exon	161522124	161522299	.	-	.	ID=g7296.t1.exon5;Parent=g7296.t1;
OX637532.1_Linnaemya_tessellans_genome_assembly,_chromosome:_1	AUGUSTUS	intron	161522300	161529075	1	-	.	ID=g7296.t1.intron5;Parent=g7296.t1;
OX637532.1_Linnaemya_tessellans_genome_assembly,_chromosome:_1	AUGUSTUS	CDS	161529076	161529258	1	-	1	ID=g7296.t1.CDS6;Parent=g7296.t1;
OX637532.1_Linnaemya_tessellans_genome_assembly,_chromosome:_1	AUGUSTUS	exon	161529076	161529258	.	-	.	ID=g7296.t1.exon6;Parent=g7296.t1;
OX637532.1_Linnaemya_tessellans_genome_assembly,_chromosome:_1	AUGUSTUS	intron	161529259	161533695	1	-	.	ID=g7296.t1.intron6;Parent=g7296.t1;
OX637532.1_Linnaemya_tessellans_genome_assembly,_chromosome:_1	AUGUSTUS	CDS	161533696	161533983	1	-	1	ID=g7296.t1.CDS7;Parent=g7296.t1;
OX637532.1_Linnaemya_tessellans_genome_assembly,_chromosome:_1	AUGUSTUS	exon	161533696	161533983	.	-	.	ID=g7296.t1.exon7;Parent=g7296.t1;
OX637532.1_Linnaemya_tessellans_genome_assembly,_chromosome:_1	AUGUSTUS	intron	161533984	161539314	0.01	-	.	ID=g7296.t1.intron7;Parent=g7296.t1;
OX637532.1_Linnaemya_tessellans_genome_assembly,_chromosome:_1	AUGUSTUS	CDS	161539315	161539325	0.01	-	0	ID=g7296.t1.CDS8;Parent=g7296.t1;
OX637532.1_Linnaemya_tessellans_genome_assembly,_chromosome:_1	AUGUSTUS	exon	161539315	161539325	.	-	.	ID=g7296.t1.exon8;Parent=g7296.t1;
OX637532.1_Linnaemya_tessellans_genome_assembly,_chromosome:_1	AUGUSTUS	start_codon	161539323	161539325	.	-	0	ID=g7296.t1.start1;Parent=g7296.t1;
OX637532.1_Linnaemya_tessellans_genome_assembly,_chromosome:_1	AUGUSTUS	gene	161550314	161552262	.	-	.	ID=g7297;
OX637532.1_Linnaemya_tessellans_genome_assembly,_chromosome:_1	AUGUSTUS	mRNA	161550314	161552262	0.93	-	.	ID=g7297.t1;Parent=g7297;
OX637532.1_Linnaemya_tessellans_genome_assembly,_chromosome:_1	AUGUSTUS	stop_codon	161550314	161550316	.	-	0	ID=g7297.t1.stop1;Parent=g7297.t1;
OX637532.1_Linnaemya_tessellans_genome_assembly,_chromosome:_1	AUGUSTUS	CDS	161550314	161550702	1	-	2	ID=g7297.t1.CDS1;Parent=g7297.t1;
OX637532.1_Linnaemya_tessellans_genome_assembly,_chromosome:_1	AUGUSTUS	exon	161550314	161550702	.	-	.	ID=g7297.t1.exon1;Parent=g7297.t1;
OX637532.1_Linnaemya_tessellans_genome_assembly,_chromosome:_1	AUGUSTUS	intron	161550703	161552234	0.93	-	.	ID=g7297.t1.intron1;Parent=g7297.t1;
OX637532.1_Linnaemya_tessellans_genome_assembly,_chromosome:_1	AUGUSTUS	CDS	161552235	161552262	0.93	-	0	ID=g7297.t1.CDS2;Parent=g7297.t1;
OX637532.1_Linnaemya_tessellans_genome_assembly,_chromosome:_1	AUGUSTUS	exon	161552235	161552262	.	-	.	ID=g7297.t1.exon2;Parent=g7297.t1;
OX637532.1_Linnaemya_tessellans_genome_assembly,_chromosome:_1	AUGUSTUS	start_codon	161552260	161552262	.	-	0	ID=g7297.t1.start1;Parent=g7297.t1;
OX637532.1_Linnaemya_tessellans_genome_assembly,_chromosome:_1	AUGUSTUS	gene	161553223	161553576	.	+	.	ID=g7298;
OX637532.1_Linnaemya_tessellans_genome_assembly,_chromosome:_1	AUGUSTUS	mRNA	161553223	161553576	0.93	+	.	ID=g7298.t1;Parent=g7298;
OX637532.1_Linnaemya_tessellans_genome_assembly,_chromosome:_1	AUGUSTUS	start_codon	161553223	161553225	.	+	0	ID=g7298.t1.start1;Parent=g7298.t1;
OX637532.1_Linnaemya_tessellans_genome_assembly,_chromosome:_1	AUGUSTUS	CDS	161553223	161553576	0.93	+	0	ID=g7298.t1.CDS1;Parent=g7298.t1;
OX637532.1_Linnaemya_tessellans_genome_assembly,_chromosome:_1	AUGUSTUS	exon	161553223	161553576	.	+	.	ID=g7298.t1.exon1;Parent=g7298.t1;
OX637532.1_Linnaemya_tessellans_genome_assembly,_chromosome:_1	AUGUSTUS	stop_codon	161553574	161553576	.	+	0	ID=g7298.t1.stop1;Parent=g7298.t1;
OX637532.1_Linnaemya_tessellans_genome_assembly,_chromosome:_1	AUGUSTUS	gene	161588508	161588930	.	-	.	ID=g7299;
OX637532.1_Linnaemya_tessellans_genome_assembly,_chromosome:_1	AUGUSTUS	mRNA	161588508	161588930	0.57	-	.	ID=g7299.t1;Parent=g7299;
OX637532.1_Linnaemya_tessellans_genome_assembly,_chromosome:_1	AUGUSTUS	stop_codon	161588508	161588510	.	-	0	ID=g7299.t1.stop1;Parent=g7299.t1;
OX637532.1_Linnaemya_tessellans_genome_assembly,_chromosome:_1	AUGUSTUS	CDS	161588508	161588930	0.57	-	0	ID=g7299.t1.CDS1;Parent=g7299.t1;
OX637532.1_Linnaemya_tessellans_genome_assembly,_chromosome:_1	AUGUSTUS	exon	161588508	161588930	.	-	.	ID=g7299.t1.exon1;Parent=g7299.t1;
OX637532.1_Linnaemya_tessellans_genome_assembly,_chromosome:_1	AUGUSTUS	start_codon	161588928	161588930	.	-	0	ID=g7299.t1.start1;Parent=g7299.t1;
OX637532.1_Linnaemya_tessellans_genome_assembly,_chromosome:_1	AUGUSTUS	gene	161602615	161604114	.	-	.	ID=g7300;
OX637532.1_Linnaemya_tessellans_genome_assembly,_chromosome:_1	AUGUSTUS	mRNA	161602615	161604114	1	-	.	ID=g7300.t1;Parent=g7300;
OX637532.1_Linnaemya_tessellans_genome_assembly,_chromosome:_1	AUGUSTUS	stop_codon	161602615	161602617	.	-	0	ID=g7300.t1.stop1;Parent=g7300.t1;
OX637532.1_Linnaemya_tessellans_genome_assembly,_chromosome:_1	AUGUSTUS	CDS	161602615	161604114	1	-	0	ID=g7300.t1.CDS1;Parent=g7300.t1;
OX637532.1_Linnaemya_tessellans_genome_assembly,_chromosome:_1	AUGUSTUS	exon	161602615	161604114	.	-	.	ID=g7300.t1.exon1;Parent=g7300.t1;
OX637532.1_Linnaemya_tessellans_genome_assembly,_chromosome:_1	AUGUSTUS	start_codon	161604112	161604114	.	-	0	ID=g7300.t1.start1;Parent=g7300.t1;
OX637532.1_Linnaemya_tessellans_genome_assembly,_chromosome:_1	AUGUSTUS	gene	161611193	161632809	.	-	.	ID=g7301;
OX637532.1_Linnaemya_tessellans_genome_assembly,_chromosome:_1	AUGUSTUS	mRNA	161611193	161632809	0.98	-	.	ID=g7301.t1;Parent=g7301;
OX637532.1_Linnaemya_tessellans_genome_assembly,_chromosome:_1	AUGUSTUS	stop_codon	161611193	161611195	.	-	0	ID=g7301.t1.stop1;Parent=g7301.t1;
OX637532.1_Linnaemya_tessellans_genome_assembly,_chromosome:_1	AUGUSTUS	CDS	161611193	161611390	0.98	-	0	ID=g7301.t1.CDS1;Parent=g7301.t1;
OX637532.1_Linnaemya_tessellans_genome_assembly,_chromosome:_1	AUGUSTUS	exon	161611193	161611390	.	-	.	ID=g7301.t1.exon1;Parent=g7301.t1;
OX637532.1_Linnaemya_tessellans_genome_assembly,_chromosome:_1	AUGUSTUS	intron	161611391	161628253	1	-	.	ID=g7301.t1.intron1;Parent=g7301.t1;
OX637532.1_Linnaemya_tessellans_genome_assembly,_chromosome:_1	AUGUSTUS	CDS	161628254	161628340	1	-	0	ID=g7301.t1.CDS2;Parent=g7301.t1;
OX637532.1_Linnaemya_tessellans_genome_assembly,_chromosome:_1	AUGUSTUS	exon	161628254	161628340	.	-	.	ID=g7301.t1.exon2;Parent=g7301.t1;
OX637532.1_Linnaemya_tessellans_genome_assembly,_chromosome:_1	AUGUSTUS	intron	161628341	161632422	1	-	.	ID=g7301.t1.intron2;Parent=g7301.t1;
OX637532.1_Linnaemya_tessellans_genome_assembly,_chromosome:_1	AUGUSTUS	CDS	161632423	161632809	1	-	0	ID=g7301.t1.CDS3;Parent=g7301.t1;
OX637532.1_Linnaemya_tessellans_genome_assembly,_chromosome:_1	AUGUSTUS	exon	161632423	161632809	.	-	.	ID=g7301.t1.exon3;Parent=g7301.t1;
OX637532.1_Linnaemya_tessellans_genome_assembly,_chromosome:_1	AUGUSTUS	start_codon	161632807	161632809	.	-	0	ID=g7301.t1.start1;Parent=g7301.t1;
OX637532.1_Linnaemya_tessellans_genome_assembly,_chromosome:_1	AUGUSTUS	gene	161663897	161675055	.	+	.	ID=g7302;
OX637532.1_Linnaemya_tessellans_genome_assembly,_chromosome:_1	AUGUSTUS	mRNA	161663897	161675055	1	+	.	ID=g7302.t1;Parent=g7302;
OX637532.1_Linnaemya_tessellans_genome_assembly,_chromosome:_1	AUGUSTUS	start_codon	161663897	161663899	.	+	0	ID=g7302.t1.start1;Parent=g7302.t1;
OX637532.1_Linnaemya_tessellans_genome_assembly,_chromosome:_1	AUGUSTUS	CDS	161663897	161664232	1	+	0	ID=g7302.t1.CDS1;Parent=g7302.t1;
OX637532.1_Linnaemya_tessellans_genome_assembly,_chromosome:_1	AUGUSTUS	exon	161663897	161664232	.	+	.	ID=g7302.t1.exon1;Parent=g7302.t1;
OX637532.1_Linnaemya_tessellans_genome_assembly,_chromosome:_1	AUGUSTUS	intron	161664233	161664291	1	+	.	ID=g7302.t1.intron1;Parent=g7302.t1;
OX637532.1_Linnaemya_tessellans_genome_assembly,_chromosome:_1	AUGUSTUS	CDS	161664292	161664360	1	+	0	ID=g7302.t1.CDS2;Parent=g7302.t1;
OX637532.1_Linnaemya_tessellans_genome_assembly,_chromosome:_1	AUGUSTUS	exon	161664292	161664360	.	+	.	ID=g7302.t1.exon2;Parent=g7302.t1;
OX637532.1_Linnaemya_tessellans_genome_assembly,_chromosome:_1	AUGUSTUS	intron	161664361	161670797	1	+	.	ID=g7302.t1.intron2;Parent=g7302.t1;
OX637532.1_Linnaemya_tessellans_genome_assembly,_chromosome:_1	AUGUSTUS	CDS	161670798	161670920	1	+	0	ID=g7302.t1.CDS3;Parent=g7302.t1;
OX637532.1_Linnaemya_tessellans_genome_assembly,_chromosome:_1	AUGUSTUS	exon	161670798	161670920	.	+	.	ID=g7302.t1.exon3;Parent=g7302.t1;
OX637532.1_Linnaemya_tessellans_genome_assembly,_chromosome:_1	AUGUSTUS	intron	161670921	161673615	1	+	.	ID=g7302.t1.intron3;Parent=g7302.t1;
OX637532.1_Linnaemya_tessellans_genome_assembly,_chromosome:_1	AUGUSTUS	CDS	161673616	161675055	1	+	0	ID=g7302.t1.CDS4;Parent=g7302.t1;
OX637532.1_Linnaemya_tessellans_genome_assembly,_chromosome:_1	AUGUSTUS	exon	161673616	161675055	.	+	.	ID=g7302.t1.exon4;Parent=g7302.t1;
OX637532.1_Linnaemya_tessellans_genome_assembly,_chromosome:_1	AUGUSTUS	stop_codon	161675053	161675055	.	+	0	ID=g7302.t1.stop1;Parent=g7302.t1;
OX637532.1_Linnaemya_tessellans_genome_assembly,_chromosome:_1	AUGUSTUS	gene	161739649	161752628	.	-	.	ID=g7303;
OX637532.1_Linnaemya_tessellans_genome_assembly,_chromosome:_1	AUGUSTUS	mRNA	161739649	161752628	1	-	.	ID=g7303.t1;Parent=g7303;
OX637532.1_Linnaemya_tessellans_genome_assembly,_chromosome:_1	AUGUSTUS	stop_codon	161739649	161739651	.	-	0	ID=g7303.t1.stop1;Parent=g7303.t1;
OX637532.1_Linnaemya_tessellans_genome_assembly,_chromosome:_1	AUGUSTUS	CDS	161739649	161741226	1	-	0	ID=g7303.t1.CDS1;Parent=g7303.t1;
OX637532.1_Linnaemya_tessellans_genome_assembly,_chromosome:_1	AUGUSTUS	exon	161739649	161741226	.	-	.	ID=g7303.t1.exon1;Parent=g7303.t1;
OX637532.1_Linnaemya_tessellans_genome_assembly,_chromosome:_1	AUGUSTUS	intron	161741227	161743729	1	-	.	ID=g7303.t1.intron1;Parent=g7303.t1;
OX637532.1_Linnaemya_tessellans_genome_assembly,_chromosome:_1	AUGUSTUS	CDS	161743730	161743891	1	-	0	ID=g7303.t1.CDS2;Parent=g7303.t1;
OX637532.1_Linnaemya_tessellans_genome_assembly,_chromosome:_1	AUGUSTUS	exon	161743730	161743891	.	-	.	ID=g7303.t1.exon2;Parent=g7303.t1;
OX637532.1_Linnaemya_tessellans_genome_assembly,_chromosome:_1	AUGUSTUS	intron	161743892	161750696	1	-	.	ID=g7303.t1.intron2;Parent=g7303.t1;
OX637532.1_Linnaemya_tessellans_genome_assembly,_chromosome:_1	AUGUSTUS	CDS	161750697	161752628	1	-	0	ID=g7303.t1.CDS3;Parent=g7303.t1;
OX637532.1_Linnaemya_tessellans_genome_assembly,_chromosome:_1	AUGUSTUS	exon	161750697	161752628	.	-	.	ID=g7303.t1.exon3;Parent=g7303.t1;
OX637532.1_Linnaemya_tessellans_genome_assembly,_chromosome:_1	AUGUSTUS	start_codon	161752626	161752628	.	-	0	ID=g7303.t1.start1;Parent=g7303.t1;
OX637532.1_Linnaemya_tessellans_genome_assembly,_chromosome:_1	AUGUSTUS	gene	161826226	161827074	.	-	.	ID=g7304;
OX637532.1_Linnaemya_tessellans_genome_assembly,_chromosome:_1	AUGUSTUS	mRNA	161826226	161827074	1	-	.	ID=g7304.t1;Parent=g7304;
OX637532.1_Linnaemya_tessellans_genome_assembly,_chromosome:_1	AUGUSTUS	stop_codon	161826226	161826228	.	-	0	ID=g7304.t1.stop1;Parent=g7304.t1;
OX637532.1_Linnaemya_tessellans_genome_assembly,_chromosome:_1	AUGUSTUS	CDS	161826226	161826444	1	-	0	ID=g7304.t1.CDS1;Parent=g7304.t1;
OX637532.1_Linnaemya_tessellans_genome_assembly,_chromosome:_1	AUGUSTUS	exon	161826226	161826444	.	-	.	ID=g7304.t1.exon1;Parent=g7304.t1;
OX637532.1_Linnaemya_tessellans_genome_assembly,_chromosome:_1	AUGUSTUS	intron	161826445	161826501	1	-	.	ID=g7304.t1.intron1;Parent=g7304.t1;
OX637532.1_Linnaemya_tessellans_genome_assembly,_chromosome:_1	AUGUSTUS	CDS	161826502	161827074	1	-	0	ID=g7304.t1.CDS2;Parent=g7304.t1;
OX637532.1_Linnaemya_tessellans_genome_assembly,_chromosome:_1	AUGUSTUS	exon	161826502	161827074	.	-	.	ID=g7304.t1.exon2;Parent=g7304.t1;
OX637532.1_Linnaemya_tessellans_genome_assembly,_chromosome:_1	AUGUSTUS	start_codon	161827072	161827074	.	-	0	ID=g7304.t1.start1;Parent=g7304.t1;
OX637532.1_Linnaemya_tessellans_genome_assembly,_chromosome:_1	AUGUSTUS	gene	161829528	161845819	.	-	.	ID=g7305;
OX637532.1_Linnaemya_tessellans_genome_assembly,_chromosome:_1	AUGUSTUS	mRNA	161829528	161845819	1	-	.	ID=g7305.t1;Parent=g7305;
OX637532.1_Linnaemya_tessellans_genome_assembly,_chromosome:_1	AUGUSTUS	stop_codon	161829528	161829530	.	-	0	ID=g7305.t1.stop1;Parent=g7305.t1;
OX637532.1_Linnaemya_tessellans_genome_assembly,_chromosome:_1	AUGUSTUS	CDS	161829528	161829615	1	-	1	ID=g7305.t1.CDS1;Parent=g7305.t1;
OX637532.1_Linnaemya_tessellans_genome_assembly,_chromosome:_1	AUGUSTUS	exon	161829528	161829615	.	-	.	ID=g7305.t1.exon1;Parent=g7305.t1;
OX637532.1_Linnaemya_tessellans_genome_assembly,_chromosome:_1	AUGUSTUS	intron	161829616	161831170	1	-	.	ID=g7305.t1.intron1;Parent=g7305.t1;
OX637532.1_Linnaemya_tessellans_genome_assembly,_chromosome:_1	AUGUSTUS	CDS	161831171	161831296	1	-	1	ID=g7305.t1.CDS2;Parent=g7305.t1;
OX637532.1_Linnaemya_tessellans_genome_assembly,_chromosome:_1	AUGUSTUS	exon	161831171	161831296	.	-	.	ID=g7305.t1.exon2;Parent=g7305.t1;
OX637532.1_Linnaemya_tessellans_genome_assembly,_chromosome:_1	AUGUSTUS	intron	161831297	161833454	1	-	.	ID=g7305.t1.intron2;Parent=g7305.t1;
OX637532.1_Linnaemya_tessellans_genome_assembly,_chromosome:_1	AUGUSTUS	CDS	161833455	161833632	1	-	2	ID=g7305.t1.CDS3;Parent=g7305.t1;
OX637532.1_Linnaemya_tessellans_genome_assembly,_chromosome:_1	AUGUSTUS	exon	161833455	161833632	.	-	.	ID=g7305.t1.exon3;Parent=g7305.t1;
OX637532.1_Linnaemya_tessellans_genome_assembly,_chromosome:_1	AUGUSTUS	intron	161833633	161834131	1	-	.	ID=g7305.t1.intron3;Parent=g7305.t1;
OX637532.1_Linnaemya_tessellans_genome_assembly,_chromosome:_1	AUGUSTUS	CDS	161834132	161834204	1	-	0	ID=g7305.t1.CDS4;Parent=g7305.t1;
OX637532.1_Linnaemya_tessellans_genome_assembly,_chromosome:_1	AUGUSTUS	exon	161834132	161834204	.	-	.	ID=g7305.t1.exon4;Parent=g7305.t1;
OX637532.1_Linnaemya_tessellans_genome_assembly,_chromosome:_1	AUGUSTUS	intron	161834205	161834374	1	-	.	ID=g7305.t1.intron4;Parent=g7305.t1;
OX637532.1_Linnaemya_tessellans_genome_assembly,_chromosome:_1	AUGUSTUS	CDS	161834375	161834551	1	-	0	ID=g7305.t1.CDS5;Parent=g7305.t1;
OX637532.1_Linnaemya_tessellans_genome_assembly,_chromosome:_1	AUGUSTUS	exon	161834375	161834551	.	-	.	ID=g7305.t1.exon5;Parent=g7305.t1;
OX637532.1_Linnaemya_tessellans_genome_assembly,_chromosome:_1	AUGUSTUS	intron	161834552	161834615	1	-	.	ID=g7305.t1.intron5;Parent=g7305.t1;
OX637532.1_Linnaemya_tessellans_genome_assembly,_chromosome:_1	AUGUSTUS	CDS	161834616	161834771	1	-	0	ID=g7305.t1.CDS6;Parent=g7305.t1;
OX637532.1_Linnaemya_tessellans_genome_assembly,_chromosome:_1	AUGUSTUS	exon	161834616	161834771	.	-	.	ID=g7305.t1.exon6;Parent=g7305.t1;
OX637532.1_Linnaemya_tessellans_genome_assembly,_chromosome:_1	AUGUSTUS	intron	161834772	161845537	1	-	.	ID=g7305.t1.intron6;Parent=g7305.t1;
OX637532.1_Linnaemya_tessellans_genome_assembly,_chromosome:_1	AUGUSTUS	CDS	161845538	161845819	1	-	0	ID=g7305.t1.CDS7;Parent=g7305.t1;
OX637532.1_Linnaemya_tessellans_genome_assembly,_chromosome:_1	AUGUSTUS	exon	161845538	161845819	.	-	.	ID=g7305.t1.exon7;Parent=g7305.t1;
OX637532.1_Linnaemya_tessellans_genome_assembly,_chromosome:_1	AUGUSTUS	start_codon	161845817	161845819	.	-	0	ID=g7305.t1.start1;Parent=g7305.t1;
OX637532.1_Linnaemya_tessellans_genome_assembly,_chromosome:_1	AUGUSTUS	gene	161870260	161872611	.	-	.	ID=g7306;
OX637532.1_Linnaemya_tessellans_genome_assembly,_chromosome:_1	AUGUSTUS	mRNA	161870260	161872611	0.99	-	.	ID=g7306.t1;Parent=g7306;
OX637532.1_Linnaemya_tessellans_genome_assembly,_chromosome:_1	AUGUSTUS	stop_codon	161870260	161870262	.	-	0	ID=g7306.t1.stop1;Parent=g7306.t1;
OX637532.1_Linnaemya_tessellans_genome_assembly,_chromosome:_1	AUGUSTUS	CDS	161870260	161870312	1	-	2	ID=g7306.t1.CDS1;Parent=g7306.t1;
OX637532.1_Linnaemya_tessellans_genome_assembly,_chromosome:_1	AUGUSTUS	exon	161870260	161870312	.	-	.	ID=g7306.t1.exon1;Parent=g7306.t1;
OX637532.1_Linnaemya_tessellans_genome_assembly,_chromosome:_1	AUGUSTUS	intron	161870313	161870380	1	-	.	ID=g7306.t1.intron1;Parent=g7306.t1;
OX637532.1_Linnaemya_tessellans_genome_assembly,_chromosome:_1	AUGUSTUS	CDS	161870381	161870689	1	-	2	ID=g7306.t1.CDS2;Parent=g7306.t1;
OX637532.1_Linnaemya_tessellans_genome_assembly,_chromosome:_1	AUGUSTUS	exon	161870381	161870689	.	-	.	ID=g7306.t1.exon2;Parent=g7306.t1;
OX637532.1_Linnaemya_tessellans_genome_assembly,_chromosome:_1	AUGUSTUS	intron	161870690	161870745	1	-	.	ID=g7306.t1.intron2;Parent=g7306.t1;
OX637532.1_Linnaemya_tessellans_genome_assembly,_chromosome:_1	AUGUSTUS	CDS	161870746	161870861	1	-	1	ID=g7306.t1.CDS3;Parent=g7306.t1;
OX637532.1_Linnaemya_tessellans_genome_assembly,_chromosome:_1	AUGUSTUS	exon	161870746	161870861	.	-	.	ID=g7306.t1.exon3;Parent=g7306.t1;
OX637532.1_Linnaemya_tessellans_genome_assembly,_chromosome:_1	AUGUSTUS	intron	161870862	161870934	1	-	.	ID=g7306.t1.intron3;Parent=g7306.t1;
OX637532.1_Linnaemya_tessellans_genome_assembly,_chromosome:_1	AUGUSTUS	CDS	161870935	161871175	1	-	2	ID=g7306.t1.CDS4;Parent=g7306.t1;
OX637532.1_Linnaemya_tessellans_genome_assembly,_chromosome:_1	AUGUSTUS	exon	161870935	161871175	.	-	.	ID=g7306.t1.exon4;Parent=g7306.t1;
OX637532.1_Linnaemya_tessellans_genome_assembly,_chromosome:_1	AUGUSTUS	intron	161871176	161872068	1	-	.	ID=g7306.t1.intron4;Parent=g7306.t1;
OX637532.1_Linnaemya_tessellans_genome_assembly,_chromosome:_1	AUGUSTUS	CDS	161872069	161872348	1	-	0	ID=g7306.t1.CDS5;Parent=g7306.t1;
OX637532.1_Linnaemya_tessellans_genome_assembly,_chromosome:_1	AUGUSTUS	exon	161872069	161872348	.	-	.	ID=g7306.t1.exon5;Parent=g7306.t1;
OX637532.1_Linnaemya_tessellans_genome_assembly,_chromosome:_1	AUGUSTUS	intron	161872349	161872425	1	-	.	ID=g7306.t1.intron5;Parent=g7306.t1;
OX637532.1_Linnaemya_tessellans_genome_assembly,_chromosome:_1	AUGUSTUS	CDS	161872426	161872473	1	-	0	ID=g7306.t1.CDS6;Parent=g7306.t1;
OX637532.1_Linnaemya_tessellans_genome_assembly,_chromosome:_1	AUGUSTUS	exon	161872426	161872473	.	-	.	ID=g7306.t1.exon6;Parent=g7306.t1;
OX637532.1_Linnaemya_tessellans_genome_assembly,_chromosome:_1	AUGUSTUS	intron	161872474	161872581	0.99	-	.	ID=g7306.t1.intron6;Parent=g7306.t1;
OX637532.1_Linnaemya_tessellans_genome_assembly,_chromosome:_1	AUGUSTUS	CDS	161872582	161872611	0.99	-	0	ID=g7306.t1.CDS7;Parent=g7306.t1;
OX637532.1_Linnaemya_tessellans_genome_assembly,_chromosome:_1	AUGUSTUS	exon	161872582	161872611	.	-	.	ID=g7306.t1.exon7;Parent=g7306.t1;
OX637532.1_Linnaemya_tessellans_genome_assembly,_chromosome:_1	AUGUSTUS	start_codon	161872609	161872611	.	-	0	ID=g7306.t1.start1;Parent=g7306.t1;
OX637532.1_Linnaemya_tessellans_genome_assembly,_chromosome:_1	AUGUSTUS	gene	161874380	161876528	.	+	.	ID=g7307;
OX637532.1_Linnaemya_tessellans_genome_assembly,_chromosome:_1	AUGUSTUS	mRNA	161874380	161876528	1	+	.	ID=g7307.t1;Parent=g7307;
OX637532.1_Linnaemya_tessellans_genome_assembly,_chromosome:_1	AUGUSTUS	start_codon	161874380	161874382	.	+	0	ID=g7307.t1.start1;Parent=g7307.t1;
OX637532.1_Linnaemya_tessellans_genome_assembly,_chromosome:_1	AUGUSTUS	CDS	161874380	161875342	1	+	0	ID=g7307.t1.CDS1;Parent=g7307.t1;
OX637532.1_Linnaemya_tessellans_genome_assembly,_chromosome:_1	AUGUSTUS	exon	161874380	161875342	.	+	.	ID=g7307.t1.exon1;Parent=g7307.t1;
OX637532.1_Linnaemya_tessellans_genome_assembly,_chromosome:_1	AUGUSTUS	intron	161875343	161876232	1	+	.	ID=g7307.t1.intron1;Parent=g7307.t1;
OX637532.1_Linnaemya_tessellans_genome_assembly,_chromosome:_1	AUGUSTUS	CDS	161876233	161876391	1	+	0	ID=g7307.t1.CDS2;Parent=g7307.t1;
OX637532.1_Linnaemya_tessellans_genome_assembly,_chromosome:_1	AUGUSTUS	exon	161876233	161876391	.	+	.	ID=g7307.t1.exon2;Parent=g7307.t1;
OX637532.1_Linnaemya_tessellans_genome_assembly,_chromosome:_1	AUGUSTUS	intron	161876392	161876453	1	+	.	ID=g7307.t1.intron2;Parent=g7307.t1;
OX637532.1_Linnaemya_tessellans_genome_assembly,_chromosome:_1	AUGUSTUS	CDS	161876454	161876528	1	+	0	ID=g7307.t1.CDS3;Parent=g7307.t1;
OX637532.1_Linnaemya_tessellans_genome_assembly,_chromosome:_1	AUGUSTUS	exon	161876454	161876528	.	+	.	ID=g7307.t1.exon3;Parent=g7307.t1;
OX637532.1_Linnaemya_tessellans_genome_assembly,_chromosome:_1	AUGUSTUS	stop_codon	161876526	161876528	.	+	0	ID=g7307.t1.stop1;Parent=g7307.t1;
OX637532.1_Linnaemya_tessellans_genome_assembly,_chromosome:_1	AUGUSTUS	gene	161877942	161881380	.	-	.	ID=g7308;
OX637532.1_Linnaemya_tessellans_genome_assembly,_chromosome:_1	AUGUSTUS	mRNA	161877942	161881380	0.57	-	.	ID=g7308.t1;Parent=g7308;
OX637532.1_Linnaemya_tessellans_genome_assembly,_chromosome:_1	AUGUSTUS	stop_codon	161877942	161877944	.	-	0	ID=g7308.t1.stop1;Parent=g7308.t1;
OX637532.1_Linnaemya_tessellans_genome_assembly,_chromosome:_1	AUGUSTUS	CDS	161877942	161877995	0.57	-	0	ID=g7308.t1.CDS1;Parent=g7308.t1;
OX637532.1_Linnaemya_tessellans_genome_assembly,_chromosome:_1	AUGUSTUS	exon	161877942	161877995	.	-	.	ID=g7308.t1.exon1;Parent=g7308.t1;
OX637532.1_Linnaemya_tessellans_genome_assembly,_chromosome:_1	AUGUSTUS	intron	161877996	161878062	1	-	.	ID=g7308.t1.intron1;Parent=g7308.t1;
OX637532.1_Linnaemya_tessellans_genome_assembly,_chromosome:_1	AUGUSTUS	CDS	161878063	161878099	1	-	1	ID=g7308.t1.CDS2;Parent=g7308.t1;
OX637532.1_Linnaemya_tessellans_genome_assembly,_chromosome:_1	AUGUSTUS	exon	161878063	161878099	.	-	.	ID=g7308.t1.exon2;Parent=g7308.t1;
OX637532.1_Linnaemya_tessellans_genome_assembly,_chromosome:_1	AUGUSTUS	intron	161878100	161879709	1	-	.	ID=g7308.t1.intron2;Parent=g7308.t1;
OX637532.1_Linnaemya_tessellans_genome_assembly,_chromosome:_1	AUGUSTUS	CDS	161879710	161879856	1	-	1	ID=g7308.t1.CDS3;Parent=g7308.t1;
OX637532.1_Linnaemya_tessellans_genome_assembly,_chromosome:_1	AUGUSTUS	exon	161879710	161879856	.	-	.	ID=g7308.t1.exon3;Parent=g7308.t1;
OX637532.1_Linnaemya_tessellans_genome_assembly,_chromosome:_1	AUGUSTUS	intron	161879857	161880841	1	-	.	ID=g7308.t1.intron3;Parent=g7308.t1;
OX637532.1_Linnaemya_tessellans_genome_assembly,_chromosome:_1	AUGUSTUS	CDS	161880842	161881192	1	-	1	ID=g7308.t1.CDS4;Parent=g7308.t1;
OX637532.1_Linnaemya_tessellans_genome_assembly,_chromosome:_1	AUGUSTUS	exon	161880842	161881192	.	-	.	ID=g7308.t1.exon4;Parent=g7308.t1;
OX637532.1_Linnaemya_tessellans_genome_assembly,_chromosome:_1	AUGUSTUS	intron	161881193	161881267	1	-	.	ID=g7308.t1.intron4;Parent=g7308.t1;
OX637532.1_Linnaemya_tessellans_genome_assembly,_chromosome:_1	AUGUSTUS	CDS	161881268	161881380	1	-	0	ID=g7308.t1.CDS5;Parent=g7308.t1;
OX637532.1_Linnaemya_tessellans_genome_assembly,_chromosome:_1	AUGUSTUS	exon	161881268	161881380	.	-	.	ID=g7308.t1.exon5;Parent=g7308.t1;
OX637532.1_Linnaemya_tessellans_genome_assembly,_chromosome:_1	AUGUSTUS	start_codon	161881378	161881380	.	-	0	ID=g7308.t1.start1;Parent=g7308.t1;
OX637532.1_Linnaemya_tessellans_genome_assembly,_chromosome:_1	AUGUSTUS	mRNA	161877942	161880033	0.54	-	.	ID=g7308.t2;Parent=g7308;
OX637532.1_Linnaemya_tessellans_genome_assembly,_chromosome:_1	AUGUSTUS	stop_codon	161877942	161877944	.	-	0	ID=g7308.t2.stop1;Parent=g7308.t2;
OX637532.1_Linnaemya_tessellans_genome_assembly,_chromosome:_1	AUGUSTUS	CDS	161877942	161877995	0.54	-	0	ID=g7308.t2.CDS1;Parent=g7308.t2;
OX637532.1_Linnaemya_tessellans_genome_assembly,_chromosome:_1	AUGUSTUS	exon	161877942	161877995	.	-	.	ID=g7308.t2.exon1;Parent=g7308.t2;
OX637532.1_Linnaemya_tessellans_genome_assembly,_chromosome:_1	AUGUSTUS	intron	161877996	161878062	1	-	.	ID=g7308.t2.intron1;Parent=g7308.t2;
OX637532.1_Linnaemya_tessellans_genome_assembly,_chromosome:_1	AUGUSTUS	CDS	161878063	161878099	1	-	1	ID=g7308.t2.CDS2;Parent=g7308.t2;
OX637532.1_Linnaemya_tessellans_genome_assembly,_chromosome:_1	AUGUSTUS	exon	161878063	161878099	.	-	.	ID=g7308.t2.exon2;Parent=g7308.t2;
OX637532.1_Linnaemya_tessellans_genome_assembly,_chromosome:_1	AUGUSTUS	intron	161878100	161879709	1	-	.	ID=g7308.t2.intron2;Parent=g7308.t2;
OX637532.1_Linnaemya_tessellans_genome_assembly,_chromosome:_1	AUGUSTUS	CDS	161879710	161879856	1	-	1	ID=g7308.t2.CDS3;Parent=g7308.t2;
OX637532.1_Linnaemya_tessellans_genome_assembly,_chromosome:_1	AUGUSTUS	exon	161879710	161879856	.	-	.	ID=g7308.t2.exon3;Parent=g7308.t2;
OX637532.1_Linnaemya_tessellans_genome_assembly,_chromosome:_1	AUGUSTUS	intron	161879857	161879932	1	-	.	ID=g7308.t2.intron3;Parent=g7308.t2;
OX637532.1_Linnaemya_tessellans_genome_assembly,_chromosome:_1	AUGUSTUS	CDS	161879933	161880033	1	-	0	ID=g7308.t2.CDS4;Parent=g7308.t2;
OX637532.1_Linnaemya_tessellans_genome_assembly,_chromosome:_1	AUGUSTUS	exon	161879933	161880033	.	-	.	ID=g7308.t2.exon4;Parent=g7308.t2;
OX637532.1_Linnaemya_tessellans_genome_assembly,_chromosome:_1	AUGUSTUS	start_codon	161880031	161880033	.	-	0	ID=g7308.t2.start1;Parent=g7308.t2;
OX637532.1_Linnaemya_tessellans_genome_assembly,_chromosome:_1	AUGUSTUS	mRNA	161880838	161881380	1	-	.	ID=g7308.t3;Parent=g7308;
OX637532.1_Linnaemya_tessellans_genome_assembly,_chromosome:_1	AUGUSTUS	stop_codon	161880838	161880840	.	-	0	ID=g7308.t3.stop1;Parent=g7308.t3;
OX637532.1_Linnaemya_tessellans_genome_assembly,_chromosome:_1	AUGUSTUS	CDS	161880838	161881192	1	-	1	ID=g7308.t3.CDS1;Parent=g7308.t3;
OX637532.1_Linnaemya_tessellans_genome_assembly,_chromosome:_1	AUGUSTUS	exon	161880838	161881192	.	-	.	ID=g7308.t3.exon1;Parent=g7308.t3;
OX637532.1_Linnaemya_tessellans_genome_assembly,_chromosome:_1	AUGUSTUS	intron	161881193	161881267	1	-	.	ID=g7308.t3.intron1;Parent=g7308.t3;
OX637532.1_Linnaemya_tessellans_genome_assembly,_chromosome:_1	AUGUSTUS	CDS	161881268	161881380	1	-	0	ID=g7308.t3.CDS2;Parent=g7308.t3;
OX637532.1_Linnaemya_tessellans_genome_assembly,_chromosome:_1	AUGUSTUS	exon	161881268	161881380	.	-	.	ID=g7308.t3.exon2;Parent=g7308.t3;
OX637532.1_Linnaemya_tessellans_genome_assembly,_chromosome:_1	AUGUSTUS	start_codon	161881378	161881380	.	-	0	ID=g7308.t3.start1;Parent=g7308.t3;
OX637532.1_Linnaemya_tessellans_genome_assembly,_chromosome:_1	AUGUSTUS	gene	161883131	161886168	.	+	.	ID=g7309;
OX637532.1_Linnaemya_tessellans_genome_assembly,_chromosome:_1	AUGUSTUS	mRNA	161883131	161886168	0.46	+	.	ID=g7309.t1;Parent=g7309;
OX637532.1_Linnaemya_tessellans_genome_assembly,_chromosome:_1	AUGUSTUS	start_codon	161883131	161883133	.	+	0	ID=g7309.t1.start1;Parent=g7309.t1;
OX637532.1_Linnaemya_tessellans_genome_assembly,_chromosome:_1	AUGUSTUS	CDS	161883131	161883631	0.46	+	0	ID=g7309.t1.CDS1;Parent=g7309.t1;
OX637532.1_Linnaemya_tessellans_genome_assembly,_chromosome:_1	AUGUSTUS	exon	161883131	161883631	.	+	.	ID=g7309.t1.exon1;Parent=g7309.t1;
OX637532.1_Linnaemya_tessellans_genome_assembly,_chromosome:_1	AUGUSTUS	intron	161883632	161884989	1	+	.	ID=g7309.t1.intron1;Parent=g7309.t1;
OX637532.1_Linnaemya_tessellans_genome_assembly,_chromosome:_1	AUGUSTUS	CDS	161884990	161885105	1	+	0	ID=g7309.t1.CDS2;Parent=g7309.t1;
OX637532.1_Linnaemya_tessellans_genome_assembly,_chromosome:_1	AUGUSTUS	exon	161884990	161885105	.	+	.	ID=g7309.t1.exon2;Parent=g7309.t1;
OX637532.1_Linnaemya_tessellans_genome_assembly,_chromosome:_1	AUGUSTUS	intron	161885106	161885173	1	+	.	ID=g7309.t1.intron2;Parent=g7309.t1;
OX637532.1_Linnaemya_tessellans_genome_assembly,_chromosome:_1	AUGUSTUS	CDS	161885174	161885326	1	+	1	ID=g7309.t1.CDS3;Parent=g7309.t1;
OX637532.1_Linnaemya_tessellans_genome_assembly,_chromosome:_1	AUGUSTUS	exon	161885174	161885326	.	+	.	ID=g7309.t1.exon3;Parent=g7309.t1;
OX637532.1_Linnaemya_tessellans_genome_assembly,_chromosome:_1	AUGUSTUS	intron	161885327	161885417	1	+	.	ID=g7309.t1.intron3;Parent=g7309.t1;
OX637532.1_Linnaemya_tessellans_genome_assembly,_chromosome:_1	AUGUSTUS	CDS	161885418	161885500	1	+	1	ID=g7309.t1.CDS4;Parent=g7309.t1;
OX637532.1_Linnaemya_tessellans_genome_assembly,_chromosome:_1	AUGUSTUS	exon	161885418	161885500	.	+	.	ID=g7309.t1.exon4;Parent=g7309.t1;
OX637532.1_Linnaemya_tessellans_genome_assembly,_chromosome:_1	AUGUSTUS	intron	161885501	161885779	1	+	.	ID=g7309.t1.intron4;Parent=g7309.t1;
OX637532.1_Linnaemya_tessellans_genome_assembly,_chromosome:_1	AUGUSTUS	CDS	161885780	161885937	1	+	2	ID=g7309.t1.CDS5;Parent=g7309.t1;
OX637532.1_Linnaemya_tessellans_genome_assembly,_chromosome:_1	AUGUSTUS	exon	161885780	161885937	.	+	.	ID=g7309.t1.exon5;Parent=g7309.t1;
OX637532.1_Linnaemya_tessellans_genome_assembly,_chromosome:_1	AUGUSTUS	intron	161885938	161886000	1	+	.	ID=g7309.t1.intron5;Parent=g7309.t1;
OX637532.1_Linnaemya_tessellans_genome_assembly,_chromosome:_1	AUGUSTUS	CDS	161886001	161886168	1	+	0	ID=g7309.t1.CDS6;Parent=g7309.t1;
OX637532.1_Linnaemya_tessellans_genome_assembly,_chromosome:_1	AUGUSTUS	exon	161886001	161886168	.	+	.	ID=g7309.t1.exon6;Parent=g7309.t1;
OX637532.1_Linnaemya_tessellans_genome_assembly,_chromosome:_1	AUGUSTUS	stop_codon	161886166	161886168	.	+	0	ID=g7309.t1.stop1;Parent=g7309.t1;
OX637532.1_Linnaemya_tessellans_genome_assembly,_chromosome:_1	AUGUSTUS	gene	161887355	161891946	.	-	.	ID=g7310;
OX637532.1_Linnaemya_tessellans_genome_assembly,_chromosome:_1	AUGUSTUS	mRNA	161887355	161891946	1	-	.	ID=g7310.t1;Parent=g7310;
OX637532.1_Linnaemya_tessellans_genome_assembly,_chromosome:_1	AUGUSTUS	stop_codon	161887355	161887357	.	-	0	ID=g7310.t1.stop1;Parent=g7310.t1;
OX637532.1_Linnaemya_tessellans_genome_assembly,_chromosome:_1	AUGUSTUS	CDS	161887355	161887445	1	-	1	ID=g7310.t1.CDS1;Parent=g7310.t1;
OX637532.1_Linnaemya_tessellans_genome_assembly,_chromosome:_1	AUGUSTUS	exon	161887355	161887445	.	-	.	ID=g7310.t1.exon1;Parent=g7310.t1;
OX637532.1_Linnaemya_tessellans_genome_assembly,_chromosome:_1	AUGUSTUS	intron	161887446	161888432	1	-	.	ID=g7310.t1.intron1;Parent=g7310.t1;
OX637532.1_Linnaemya_tessellans_genome_assembly,_chromosome:_1	AUGUSTUS	CDS	161888433	161888782	1	-	0	ID=g7310.t1.CDS2;Parent=g7310.t1;
OX637532.1_Linnaemya_tessellans_genome_assembly,_chromosome:_1	AUGUSTUS	exon	161888433	161888782	.	-	.	ID=g7310.t1.exon2;Parent=g7310.t1;
OX637532.1_Linnaemya_tessellans_genome_assembly,_chromosome:_1	AUGUSTUS	intron	161888783	161888842	1	-	.	ID=g7310.t1.intron2;Parent=g7310.t1;
OX637532.1_Linnaemya_tessellans_genome_assembly,_chromosome:_1	AUGUSTUS	CDS	161888843	161889283	1	-	0	ID=g7310.t1.CDS3;Parent=g7310.t1;
OX637532.1_Linnaemya_tessellans_genome_assembly,_chromosome:_1	AUGUSTUS	exon	161888843	161889283	.	-	.	ID=g7310.t1.exon3;Parent=g7310.t1;
OX637532.1_Linnaemya_tessellans_genome_assembly,_chromosome:_1	AUGUSTUS	intron	161889284	161889347	1	-	.	ID=g7310.t1.intron3;Parent=g7310.t1;
OX637532.1_Linnaemya_tessellans_genome_assembly,_chromosome:_1	AUGUSTUS	CDS	161889348	161889471	1	-	1	ID=g7310.t1.CDS4;Parent=g7310.t1;
OX637532.1_Linnaemya_tessellans_genome_assembly,_chromosome:_1	AUGUSTUS	exon	161889348	161889471	.	-	.	ID=g7310.t1.exon4;Parent=g7310.t1;
OX637532.1_Linnaemya_tessellans_genome_assembly,_chromosome:_1	AUGUSTUS	intron	161889472	161891592	1	-	.	ID=g7310.t1.intron4;Parent=g7310.t1;
OX637532.1_Linnaemya_tessellans_genome_assembly,_chromosome:_1	AUGUSTUS	CDS	161891593	161891723	1	-	0	ID=g7310.t1.CDS5;Parent=g7310.t1;
OX637532.1_Linnaemya_tessellans_genome_assembly,_chromosome:_1	AUGUSTUS	exon	161891593	161891723	.	-	.	ID=g7310.t1.exon5;Parent=g7310.t1;
OX637532.1_Linnaemya_tessellans_genome_assembly,_chromosome:_1	AUGUSTUS	intron	161891724	161891790	1	-	.	ID=g7310.t1.intron5;Parent=g7310.t1;
OX637532.1_Linnaemya_tessellans_genome_assembly,_chromosome:_1	AUGUSTUS	CDS	161891791	161891946	1	-	0	ID=g7310.t1.CDS6;Parent=g7310.t1;
OX637532.1_Linnaemya_tessellans_genome_assembly,_chromosome:_1	AUGUSTUS	exon	161891791	161891946	.	-	.	ID=g7310.t1.exon6;Parent=g7310.t1;
OX637532.1_Linnaemya_tessellans_genome_assembly,_chromosome:_1	AUGUSTUS	start_codon	161891944	161891946	.	-	0	ID=g7310.t1.start1;Parent=g7310.t1;
OX637532.1_Linnaemya_tessellans_genome_assembly,_chromosome:_1	AUGUSTUS	gene	161895146	161901531	.	+	.	ID=g7311;
OX637532.1_Linnaemya_tessellans_genome_assembly,_chromosome:_1	AUGUSTUS	mRNA	161895146	161901531	1	+	.	ID=g7311.t1;Parent=g7311;
OX637532.1_Linnaemya_tessellans_genome_assembly,_chromosome:_1	AUGUSTUS	start_codon	161895146	161895148	.	+	0	ID=g7311.t1.start1;Parent=g7311.t1;
OX637532.1_Linnaemya_tessellans_genome_assembly,_chromosome:_1	AUGUSTUS	CDS	161895146	161896027	1	+	0	ID=g7311.t1.CDS1;Parent=g7311.t1;
OX637532.1_Linnaemya_tessellans_genome_assembly,_chromosome:_1	AUGUSTUS	exon	161895146	161896027	.	+	.	ID=g7311.t1.exon1;Parent=g7311.t1;
OX637532.1_Linnaemya_tessellans_genome_assembly,_chromosome:_1	AUGUSTUS	intron	161896028	161900049	1	+	.	ID=g7311.t1.intron1;Parent=g7311.t1;
OX637532.1_Linnaemya_tessellans_genome_assembly,_chromosome:_1	AUGUSTUS	CDS	161900050	161900159	1	+	0	ID=g7311.t1.CDS2;Parent=g7311.t1;
OX637532.1_Linnaemya_tessellans_genome_assembly,_chromosome:_1	AUGUSTUS	exon	161900050	161900159	.	+	.	ID=g7311.t1.exon2;Parent=g7311.t1;
OX637532.1_Linnaemya_tessellans_genome_assembly,_chromosome:_1	AUGUSTUS	intron	161900160	161900860	1	+	.	ID=g7311.t1.intron2;Parent=g7311.t1;
OX637532.1_Linnaemya_tessellans_genome_assembly,_chromosome:_1	AUGUSTUS	CDS	161900861	161901025	1	+	1	ID=g7311.t1.CDS3;Parent=g7311.t1;
OX637532.1_Linnaemya_tessellans_genome_assembly,_chromosome:_1	AUGUSTUS	exon	161900861	161901025	.	+	.	ID=g7311.t1.exon3;Parent=g7311.t1;
OX637532.1_Linnaemya_tessellans_genome_assembly,_chromosome:_1	AUGUSTUS	intron	161901026	161901089	1	+	.	ID=g7311.t1.intron3;Parent=g7311.t1;
OX637532.1_Linnaemya_tessellans_genome_assembly,_chromosome:_1	AUGUSTUS	CDS	161901090	161901531	1	+	1	ID=g7311.t1.CDS4;Parent=g7311.t1;
OX637532.1_Linnaemya_tessellans_genome_assembly,_chromosome:_1	AUGUSTUS	exon	161901090	161901531	.	+	.	ID=g7311.t1.exon4;Parent=g7311.t1;
OX637532.1_Linnaemya_tessellans_genome_assembly,_chromosome:_1	AUGUSTUS	stop_codon	161901529	161901531	.	+	0	ID=g7311.t1.stop1;Parent=g7311.t1;
OX637532.1_Linnaemya_tessellans_genome_assembly,_chromosome:_1	AUGUSTUS	gene	161904465	161905711	.	+	.	ID=g7312;
OX637532.1_Linnaemya_tessellans_genome_assembly,_chromosome:_1	AUGUSTUS	mRNA	161904465	161905711	1	+	.	ID=g7312.t1;Parent=g7312;
OX637532.1_Linnaemya_tessellans_genome_assembly,_chromosome:_1	AUGUSTUS	start_codon	161904465	161904467	.	+	0	ID=g7312.t1.start1;Parent=g7312.t1;
OX637532.1_Linnaemya_tessellans_genome_assembly,_chromosome:_1	AUGUSTUS	CDS	161904465	161904659	1	+	0	ID=g7312.t1.CDS1;Parent=g7312.t1;
OX637532.1_Linnaemya_tessellans_genome_assembly,_chromosome:_1	AUGUSTUS	exon	161904465	161904659	.	+	.	ID=g7312.t1.exon1;Parent=g7312.t1;
OX637532.1_Linnaemya_tessellans_genome_assembly,_chromosome:_1	AUGUSTUS	intron	161904660	161905642	1	+	.	ID=g7312.t1.intron1;Parent=g7312.t1;
OX637532.1_Linnaemya_tessellans_genome_assembly,_chromosome:_1	AUGUSTUS	CDS	161905643	161905711	1	+	0	ID=g7312.t1.CDS2;Parent=g7312.t1;
OX637532.1_Linnaemya_tessellans_genome_assembly,_chromosome:_1	AUGUSTUS	exon	161905643	161905711	.	+	.	ID=g7312.t1.exon2;Parent=g7312.t1;
OX637532.1_Linnaemya_tessellans_genome_assembly,_chromosome:_1	AUGUSTUS	stop_codon	161905709	161905711	.	+	0	ID=g7312.t1.stop1;Parent=g7312.t1;
OX637532.1_Linnaemya_tessellans_genome_assembly,_chromosome:_1	AUGUSTUS	gene	161906385	161916319	.	+	.	ID=g7313;
OX637532.1_Linnaemya_tessellans_genome_assembly,_chromosome:_1	AUGUSTUS	mRNA	161906385	161916319	1	+	.	ID=g7313.t1;Parent=g7313;
OX637532.1_Linnaemya_tessellans_genome_assembly,_chromosome:_1	AUGUSTUS	start_codon	161906385	161906387	.	+	0	ID=g7313.t1.start1;Parent=g7313.t1;
OX637532.1_Linnaemya_tessellans_genome_assembly,_chromosome:_1	AUGUSTUS	CDS	161906385	161906558	1	+	0	ID=g7313.t1.CDS1;Parent=g7313.t1;
OX637532.1_Linnaemya_tessellans_genome_assembly,_chromosome:_1	AUGUSTUS	exon	161906385	161906558	.	+	.	ID=g7313.t1.exon1;Parent=g7313.t1;
OX637532.1_Linnaemya_tessellans_genome_assembly,_chromosome:_1	AUGUSTUS	intron	161906559	161914529	1	+	.	ID=g7313.t1.intron1;Parent=g7313.t1;
OX637532.1_Linnaemya_tessellans_genome_assembly,_chromosome:_1	AUGUSTUS	CDS	161914530	161916011	1	+	0	ID=g7313.t1.CDS2;Parent=g7313.t1;
OX637532.1_Linnaemya_tessellans_genome_assembly,_chromosome:_1	AUGUSTUS	exon	161914530	161916011	.	+	.	ID=g7313.t1.exon2;Parent=g7313.t1;
OX637532.1_Linnaemya_tessellans_genome_assembly,_chromosome:_1	AUGUSTUS	intron	161916012	161916073	1	+	.	ID=g7313.t1.intron2;Parent=g7313.t1;
OX637532.1_Linnaemya_tessellans_genome_assembly,_chromosome:_1	AUGUSTUS	CDS	161916074	161916319	1	+	0	ID=g7313.t1.CDS3;Parent=g7313.t1;
OX637532.1_Linnaemya_tessellans_genome_assembly,_chromosome:_1	AUGUSTUS	exon	161916074	161916319	.	+	.	ID=g7313.t1.exon3;Parent=g7313.t1;
OX637532.1_Linnaemya_tessellans_genome_assembly,_chromosome:_1	AUGUSTUS	stop_codon	161916317	161916319	.	+	0	ID=g7313.t1.stop1;Parent=g7313.t1;
OX637532.1_Linnaemya_tessellans_genome_assembly,_chromosome:_1	AUGUSTUS	gene	161920520	161926483	.	+	.	ID=g7314;
OX637532.1_Linnaemya_tessellans_genome_assembly,_chromosome:_1	AUGUSTUS	mRNA	161920520	161926483	0.71	+	.	ID=g7314.t1;Parent=g7314;
OX637532.1_Linnaemya_tessellans_genome_assembly,_chromosome:_1	AUGUSTUS	start_codon	161920520	161920522	.	+	0	ID=g7314.t1.start1;Parent=g7314.t1;
OX637532.1_Linnaemya_tessellans_genome_assembly,_chromosome:_1	AUGUSTUS	CDS	161920520	161920599	0.71	+	0	ID=g7314.t1.CDS1;Parent=g7314.t1;
OX637532.1_Linnaemya_tessellans_genome_assembly,_chromosome:_1	AUGUSTUS	exon	161920520	161920599	.	+	.	ID=g7314.t1.exon1;Parent=g7314.t1;
OX637532.1_Linnaemya_tessellans_genome_assembly,_chromosome:_1	AUGUSTUS	intron	161920600	161923599	0.99	+	.	ID=g7314.t1.intron1;Parent=g7314.t1;
OX637532.1_Linnaemya_tessellans_genome_assembly,_chromosome:_1	AUGUSTUS	CDS	161923600	161923723	0.99	+	1	ID=g7314.t1.CDS2;Parent=g7314.t1;
OX637532.1_Linnaemya_tessellans_genome_assembly,_chromosome:_1	AUGUSTUS	exon	161923600	161923723	.	+	.	ID=g7314.t1.exon2;Parent=g7314.t1;
OX637532.1_Linnaemya_tessellans_genome_assembly,_chromosome:_1	AUGUSTUS	intron	161923724	161923792	1	+	.	ID=g7314.t1.intron2;Parent=g7314.t1;
OX637532.1_Linnaemya_tessellans_genome_assembly,_chromosome:_1	AUGUSTUS	CDS	161923793	161924200	1	+	0	ID=g7314.t1.CDS3;Parent=g7314.t1;
OX637532.1_Linnaemya_tessellans_genome_assembly,_chromosome:_1	AUGUSTUS	exon	161923793	161924200	.	+	.	ID=g7314.t1.exon3;Parent=g7314.t1;
OX637532.1_Linnaemya_tessellans_genome_assembly,_chromosome:_1	AUGUSTUS	intron	161924201	161926018	1	+	.	ID=g7314.t1.intron3;Parent=g7314.t1;
OX637532.1_Linnaemya_tessellans_genome_assembly,_chromosome:_1	AUGUSTUS	CDS	161926019	161926350	1	+	0	ID=g7314.t1.CDS4;Parent=g7314.t1;
OX637532.1_Linnaemya_tessellans_genome_assembly,_chromosome:_1	AUGUSTUS	exon	161926019	161926350	.	+	.	ID=g7314.t1.exon4;Parent=g7314.t1;
OX637532.1_Linnaemya_tessellans_genome_assembly,_chromosome:_1	AUGUSTUS	intron	161926351	161926410	1	+	.	ID=g7314.t1.intron4;Parent=g7314.t1;
OX637532.1_Linnaemya_tessellans_genome_assembly,_chromosome:_1	AUGUSTUS	CDS	161926411	161926483	1	+	1	ID=g7314.t1.CDS5;Parent=g7314.t1;
OX637532.1_Linnaemya_tessellans_genome_assembly,_chromosome:_1	AUGUSTUS	exon	161926411	161926483	.	+	.	ID=g7314.t1.exon5;Parent=g7314.t1;
OX637532.1_Linnaemya_tessellans_genome_assembly,_chromosome:_1	AUGUSTUS	stop_codon	161926481	161926483	.	+	0	ID=g7314.t1.stop1;Parent=g7314.t1;
OX637532.1_Linnaemya_tessellans_genome_assembly,_chromosome:_1	AUGUSTUS	gene	161928453	161928754	.	+	.	ID=g7315;
OX637532.1_Linnaemya_tessellans_genome_assembly,_chromosome:_1	AUGUSTUS	mRNA	161928453	161928754	1	+	.	ID=g7315.t1;Parent=g7315;
OX637532.1_Linnaemya_tessellans_genome_assembly,_chromosome:_1	AUGUSTUS	start_codon	161928453	161928455	.	+	0	ID=g7315.t1.start1;Parent=g7315.t1;
OX637532.1_Linnaemya_tessellans_genome_assembly,_chromosome:_1	AUGUSTUS	CDS	161928453	161928608	1	+	0	ID=g7315.t1.CDS1;Parent=g7315.t1;
OX637532.1_Linnaemya_tessellans_genome_assembly,_chromosome:_1	AUGUSTUS	exon	161928453	161928608	.	+	.	ID=g7315.t1.exon1;Parent=g7315.t1;
OX637532.1_Linnaemya_tessellans_genome_assembly,_chromosome:_1	AUGUSTUS	intron	161928609	161928676	1	+	.	ID=g7315.t1.intron1;Parent=g7315.t1;
OX637532.1_Linnaemya_tessellans_genome_assembly,_chromosome:_1	AUGUSTUS	CDS	161928677	161928754	1	+	0	ID=g7315.t1.CDS2;Parent=g7315.t1;
OX637532.1_Linnaemya_tessellans_genome_assembly,_chromosome:_1	AUGUSTUS	exon	161928677	161928754	.	+	.	ID=g7315.t1.exon2;Parent=g7315.t1;
OX637532.1_Linnaemya_tessellans_genome_assembly,_chromosome:_1	AUGUSTUS	stop_codon	161928752	161928754	.	+	0	ID=g7315.t1.stop1;Parent=g7315.t1;
OX637532.1_Linnaemya_tessellans_genome_assembly,_chromosome:_1	AUGUSTUS	gene	161930757	161931917	.	-	.	ID=g7316;
OX637532.1_Linnaemya_tessellans_genome_assembly,_chromosome:_1	AUGUSTUS	mRNA	161930757	161931917	1	-	.	ID=g7316.t1;Parent=g7316;
OX637532.1_Linnaemya_tessellans_genome_assembly,_chromosome:_1	AUGUSTUS	stop_codon	161930757	161930759	.	-	0	ID=g7316.t1.stop1;Parent=g7316.t1;
OX637532.1_Linnaemya_tessellans_genome_assembly,_chromosome:_1	AUGUSTUS	CDS	161930757	161931917	1	-	0	ID=g7316.t1.CDS1;Parent=g7316.t1;
OX637532.1_Linnaemya_tessellans_genome_assembly,_chromosome:_1	AUGUSTUS	exon	161930757	161931917	.	-	.	ID=g7316.t1.exon1;Parent=g7316.t1;
OX637532.1_Linnaemya_tessellans_genome_assembly,_chromosome:_1	AUGUSTUS	start_codon	161931915	161931917	.	-	0	ID=g7316.t1.start1;Parent=g7316.t1;
OX637532.1_Linnaemya_tessellans_genome_assembly,_chromosome:_1	AUGUSTUS	gene	161933358	161934711	.	-	.	ID=g7317;
OX637532.1_Linnaemya_tessellans_genome_assembly,_chromosome:_1	AUGUSTUS	mRNA	161933358	161934711	1	-	.	ID=g7317.t1;Parent=g7317;
OX637532.1_Linnaemya_tessellans_genome_assembly,_chromosome:_1	AUGUSTUS	stop_codon	161933358	161933360	.	-	0	ID=g7317.t1.stop1;Parent=g7317.t1;
OX637532.1_Linnaemya_tessellans_genome_assembly,_chromosome:_1	AUGUSTUS	CDS	161933358	161933540	1	-	0	ID=g7317.t1.CDS1;Parent=g7317.t1;
OX637532.1_Linnaemya_tessellans_genome_assembly,_chromosome:_1	AUGUSTUS	exon	161933358	161933540	.	-	.	ID=g7317.t1.exon1;Parent=g7317.t1;
OX637532.1_Linnaemya_tessellans_genome_assembly,_chromosome:_1	AUGUSTUS	intron	161933541	161933598	1	-	.	ID=g7317.t1.intron1;Parent=g7317.t1;
OX637532.1_Linnaemya_tessellans_genome_assembly,_chromosome:_1	AUGUSTUS	CDS	161933599	161933959	1	-	1	ID=g7317.t1.CDS2;Parent=g7317.t1;
OX637532.1_Linnaemya_tessellans_genome_assembly,_chromosome:_1	AUGUSTUS	exon	161933599	161933959	.	-	.	ID=g7317.t1.exon2;Parent=g7317.t1;
OX637532.1_Linnaemya_tessellans_genome_assembly,_chromosome:_1	AUGUSTUS	intron	161933960	161934505	1	-	.	ID=g7317.t1.intron2;Parent=g7317.t1;
OX637532.1_Linnaemya_tessellans_genome_assembly,_chromosome:_1	AUGUSTUS	CDS	161934506	161934711	1	-	0	ID=g7317.t1.CDS3;Parent=g7317.t1;
OX637532.1_Linnaemya_tessellans_genome_assembly,_chromosome:_1	AUGUSTUS	exon	161934506	161934711	.	-	.	ID=g7317.t1.exon3;Parent=g7317.t1;
OX637532.1_Linnaemya_tessellans_genome_assembly,_chromosome:_1	AUGUSTUS	start_codon	161934709	161934711	.	-	0	ID=g7317.t1.start1;Parent=g7317.t1;
OX637532.1_Linnaemya_tessellans_genome_assembly,_chromosome:_1	AUGUSTUS	gene	161944396	161947133	.	+	.	ID=g7318;
OX637532.1_Linnaemya_tessellans_genome_assembly,_chromosome:_1	AUGUSTUS	mRNA	161944396	161947133	1	+	.	ID=g7318.t1;Parent=g7318;
OX637532.1_Linnaemya_tessellans_genome_assembly,_chromosome:_1	AUGUSTUS	start_codon	161944396	161944398	.	+	0	ID=g7318.t1.start1;Parent=g7318.t1;
OX637532.1_Linnaemya_tessellans_genome_assembly,_chromosome:_1	AUGUSTUS	CDS	161944396	161944612	1	+	0	ID=g7318.t1.CDS1;Parent=g7318.t1;
OX637532.1_Linnaemya_tessellans_genome_assembly,_chromosome:_1	AUGUSTUS	exon	161944396	161944612	.	+	.	ID=g7318.t1.exon1;Parent=g7318.t1;
OX637532.1_Linnaemya_tessellans_genome_assembly,_chromosome:_1	AUGUSTUS	intron	161944613	161944689	1	+	.	ID=g7318.t1.intron1;Parent=g7318.t1;
OX637532.1_Linnaemya_tessellans_genome_assembly,_chromosome:_1	AUGUSTUS	CDS	161944690	161944798	1	+	2	ID=g7318.t1.CDS2;Parent=g7318.t1;
OX637532.1_Linnaemya_tessellans_genome_assembly,_chromosome:_1	AUGUSTUS	exon	161944690	161944798	.	+	.	ID=g7318.t1.exon2;Parent=g7318.t1;
OX637532.1_Linnaemya_tessellans_genome_assembly,_chromosome:_1	AUGUSTUS	intron	161944799	161944870	1	+	.	ID=g7318.t1.intron2;Parent=g7318.t1;
OX637532.1_Linnaemya_tessellans_genome_assembly,_chromosome:_1	AUGUSTUS	CDS	161944871	161945059	1	+	1	ID=g7318.t1.CDS3;Parent=g7318.t1;
OX637532.1_Linnaemya_tessellans_genome_assembly,_chromosome:_1	AUGUSTUS	exon	161944871	161945059	.	+	.	ID=g7318.t1.exon3;Parent=g7318.t1;
OX637532.1_Linnaemya_tessellans_genome_assembly,_chromosome:_1	AUGUSTUS	intron	161945060	161945156	1	+	.	ID=g7318.t1.intron3;Parent=g7318.t1;
OX637532.1_Linnaemya_tessellans_genome_assembly,_chromosome:_1	AUGUSTUS	CDS	161945157	161945276	1	+	1	ID=g7318.t1.CDS4;Parent=g7318.t1;
OX637532.1_Linnaemya_tessellans_genome_assembly,_chromosome:_1	AUGUSTUS	exon	161945157	161945276	.	+	.	ID=g7318.t1.exon4;Parent=g7318.t1;
OX637532.1_Linnaemya_tessellans_genome_assembly,_chromosome:_1	AUGUSTUS	intron	161945277	161945349	1	+	.	ID=g7318.t1.intron4;Parent=g7318.t1;
OX637532.1_Linnaemya_tessellans_genome_assembly,_chromosome:_1	AUGUSTUS	CDS	161945350	161945495	1	+	1	ID=g7318.t1.CDS5;Parent=g7318.t1;
OX637532.1_Linnaemya_tessellans_genome_assembly,_chromosome:_1	AUGUSTUS	exon	161945350	161945495	.	+	.	ID=g7318.t1.exon5;Parent=g7318.t1;
OX637532.1_Linnaemya_tessellans_genome_assembly,_chromosome:_1	AUGUSTUS	intron	161945496	161946718	1	+	.	ID=g7318.t1.intron5;Parent=g7318.t1;
OX637532.1_Linnaemya_tessellans_genome_assembly,_chromosome:_1	AUGUSTUS	CDS	161946719	161946905	1	+	2	ID=g7318.t1.CDS6;Parent=g7318.t1;
OX637532.1_Linnaemya_tessellans_genome_assembly,_chromosome:_1	AUGUSTUS	exon	161946719	161946905	.	+	.	ID=g7318.t1.exon6;Parent=g7318.t1;
OX637532.1_Linnaemya_tessellans_genome_assembly,_chromosome:_1	AUGUSTUS	intron	161946906	161946967	1	+	.	ID=g7318.t1.intron6;Parent=g7318.t1;
OX637532.1_Linnaemya_tessellans_genome_assembly,_chromosome:_1	AUGUSTUS	CDS	161946968	161947133	1	+	1	ID=g7318.t1.CDS7;Parent=g7318.t1;
OX637532.1_Linnaemya_tessellans_genome_assembly,_chromosome:_1	AUGUSTUS	exon	161946968	161947133	.	+	.	ID=g7318.t1.exon7;Parent=g7318.t1;
OX637532.1_Linnaemya_tessellans_genome_assembly,_chromosome:_1	AUGUSTUS	stop_codon	161947131	161947133	.	+	0	ID=g7318.t1.stop1;Parent=g7318.t1;
OX637532.1_Linnaemya_tessellans_genome_assembly,_chromosome:_1	AUGUSTUS	gene	161990479	162010275	.	+	.	ID=g7319;
OX637532.1_Linnaemya_tessellans_genome_assembly,_chromosome:_1	AUGUSTUS	mRNA	161990479	162005507	1	+	.	ID=g7319.t1;Parent=g7319;
OX637532.1_Linnaemya_tessellans_genome_assembly,_chromosome:_1	AUGUSTUS	start_codon	161990479	161990481	.	+	0	ID=g7319.t1.start1;Parent=g7319.t1;
OX637532.1_Linnaemya_tessellans_genome_assembly,_chromosome:_1	AUGUSTUS	CDS	161990479	161990603	1	+	0	ID=g7319.t1.CDS1;Parent=g7319.t1;
OX637532.1_Linnaemya_tessellans_genome_assembly,_chromosome:_1	AUGUSTUS	exon	161990479	161990603	.	+	.	ID=g7319.t1.exon1;Parent=g7319.t1;
OX637532.1_Linnaemya_tessellans_genome_assembly,_chromosome:_1	AUGUSTUS	intron	161990604	161993866	1	+	.	ID=g7319.t1.intron1;Parent=g7319.t1;
OX637532.1_Linnaemya_tessellans_genome_assembly,_chromosome:_1	AUGUSTUS	CDS	161993867	161994793	1	+	1	ID=g7319.t1.CDS2;Parent=g7319.t1;
OX637532.1_Linnaemya_tessellans_genome_assembly,_chromosome:_1	AUGUSTUS	exon	161993867	161994793	.	+	.	ID=g7319.t1.exon2;Parent=g7319.t1;
OX637532.1_Linnaemya_tessellans_genome_assembly,_chromosome:_1	AUGUSTUS	intron	161994794	161996056	1	+	.	ID=g7319.t1.intron2;Parent=g7319.t1;
OX637532.1_Linnaemya_tessellans_genome_assembly,_chromosome:_1	AUGUSTUS	CDS	161996057	161996142	1	+	1	ID=g7319.t1.CDS3;Parent=g7319.t1;
OX637532.1_Linnaemya_tessellans_genome_assembly,_chromosome:_1	AUGUSTUS	exon	161996057	161996142	.	+	.	ID=g7319.t1.exon3;Parent=g7319.t1;
OX637532.1_Linnaemya_tessellans_genome_assembly,_chromosome:_1	AUGUSTUS	intron	161996143	162000205	1	+	.	ID=g7319.t1.intron3;Parent=g7319.t1;
OX637532.1_Linnaemya_tessellans_genome_assembly,_chromosome:_1	AUGUSTUS	CDS	162000206	162000347	1	+	2	ID=g7319.t1.CDS4;Parent=g7319.t1;
OX637532.1_Linnaemya_tessellans_genome_assembly,_chromosome:_1	AUGUSTUS	exon	162000206	162000347	.	+	.	ID=g7319.t1.exon4;Parent=g7319.t1;
OX637532.1_Linnaemya_tessellans_genome_assembly,_chromosome:_1	AUGUSTUS	intron	162000348	162002259	1	+	.	ID=g7319.t1.intron4;Parent=g7319.t1;
OX637532.1_Linnaemya_tessellans_genome_assembly,_chromosome:_1	AUGUSTUS	CDS	162002260	162002377	1	+	1	ID=g7319.t1.CDS5;Parent=g7319.t1;
OX637532.1_Linnaemya_tessellans_genome_assembly,_chromosome:_1	AUGUSTUS	exon	162002260	162002377	.	+	.	ID=g7319.t1.exon5;Parent=g7319.t1;
OX637532.1_Linnaemya_tessellans_genome_assembly,_chromosome:_1	AUGUSTUS	intron	162002378	162002465	1	+	.	ID=g7319.t1.intron5;Parent=g7319.t1;
OX637532.1_Linnaemya_tessellans_genome_assembly,_chromosome:_1	AUGUSTUS	CDS	162002466	162002685	1	+	0	ID=g7319.t1.CDS6;Parent=g7319.t1;
OX637532.1_Linnaemya_tessellans_genome_assembly,_chromosome:_1	AUGUSTUS	exon	162002466	162002685	.	+	.	ID=g7319.t1.exon6;Parent=g7319.t1;
OX637532.1_Linnaemya_tessellans_genome_assembly,_chromosome:_1	AUGUSTUS	intron	162002686	162002762	1	+	.	ID=g7319.t1.intron6;Parent=g7319.t1;
OX637532.1_Linnaemya_tessellans_genome_assembly,_chromosome:_1	AUGUSTUS	CDS	162002763	162003026	1	+	2	ID=g7319.t1.CDS7;Parent=g7319.t1;
OX637532.1_Linnaemya_tessellans_genome_assembly,_chromosome:_1	AUGUSTUS	exon	162002763	162003026	.	+	.	ID=g7319.t1.exon7;Parent=g7319.t1;
OX637532.1_Linnaemya_tessellans_genome_assembly,_chromosome:_1	AUGUSTUS	intron	162003027	162003102	1	+	.	ID=g7319.t1.intron7;Parent=g7319.t1;
OX637532.1_Linnaemya_tessellans_genome_assembly,_chromosome:_1	AUGUSTUS	CDS	162003103	162003288	1	+	2	ID=g7319.t1.CDS8;Parent=g7319.t1;
OX637532.1_Linnaemya_tessellans_genome_assembly,_chromosome:_1	AUGUSTUS	exon	162003103	162003288	.	+	.	ID=g7319.t1.exon8;Parent=g7319.t1;
OX637532.1_Linnaemya_tessellans_genome_assembly,_chromosome:_1	AUGUSTUS	intron	162003289	162004846	1	+	.	ID=g7319.t1.intron8;Parent=g7319.t1;
OX637532.1_Linnaemya_tessellans_genome_assembly,_chromosome:_1	AUGUSTUS	CDS	162004847	162004979	1	+	2	ID=g7319.t1.CDS9;Parent=g7319.t1;
OX637532.1_Linnaemya_tessellans_genome_assembly,_chromosome:_1	AUGUSTUS	exon	162004847	162004979	.	+	.	ID=g7319.t1.exon9;Parent=g7319.t1;
OX637532.1_Linnaemya_tessellans_genome_assembly,_chromosome:_1	AUGUSTUS	intron	162004980	162005410	1	+	.	ID=g7319.t1.intron9;Parent=g7319.t1;
OX637532.1_Linnaemya_tessellans_genome_assembly,_chromosome:_1	AUGUSTUS	CDS	162005411	162005507	1	+	1	ID=g7319.t1.CDS10;Parent=g7319.t1;
OX637532.1_Linnaemya_tessellans_genome_assembly,_chromosome:_1	AUGUSTUS	exon	162005411	162005507	.	+	.	ID=g7319.t1.exon10;Parent=g7319.t1;
OX637532.1_Linnaemya_tessellans_genome_assembly,_chromosome:_1	AUGUSTUS	stop_codon	162005505	162005507	.	+	0	ID=g7319.t1.stop1;Parent=g7319.t1;
OX637532.1_Linnaemya_tessellans_genome_assembly,_chromosome:_1	GeneMark.hmm3	mRNA	161990479	162010275	.	+	.	ID=g7319.t2;Parent=g7319;
OX637532.1_Linnaemya_tessellans_genome_assembly,_chromosome:_1	GeneMark.hmm3	start_codon	161990479	161990481	.	+	0	ID=g7319.t2.start1;Parent=g7319.t2;
OX637532.1_Linnaemya_tessellans_genome_assembly,_chromosome:_1	GeneMark.hmm3	CDS	161990479	161990603	.	+	0	ID=g7319.t2.CDS1;Parent=g7319.t2;
OX637532.1_Linnaemya_tessellans_genome_assembly,_chromosome:_1	GeneMark.hmm3	exon	161990479	161990603	0	+	.	ID=g7319.t2.exon1;Parent=g7319.t2;
OX637532.1_Linnaemya_tessellans_genome_assembly,_chromosome:_1	GeneMark.hmm3	intron	161990604	161993866	.	+	1	ID=g7319.t2.intron1;Parent=g7319.t2;
OX637532.1_Linnaemya_tessellans_genome_assembly,_chromosome:_1	GeneMark.hmm3	CDS	161993867	161994793	.	+	1	ID=g7319.t2.CDS2;Parent=g7319.t2;
OX637532.1_Linnaemya_tessellans_genome_assembly,_chromosome:_1	GeneMark.hmm3	exon	161993867	161994793	0	+	.	ID=g7319.t2.exon2;Parent=g7319.t2;
OX637532.1_Linnaemya_tessellans_genome_assembly,_chromosome:_1	GeneMark.hmm3	intron	161994794	161996056	.	+	1	ID=g7319.t2.intron2;Parent=g7319.t2;
OX637532.1_Linnaemya_tessellans_genome_assembly,_chromosome:_1	GeneMark.hmm3	CDS	161996057	161996142	.	+	1	ID=g7319.t2.CDS3;Parent=g7319.t2;
OX637532.1_Linnaemya_tessellans_genome_assembly,_chromosome:_1	GeneMark.hmm3	exon	161996057	161996142	0	+	.	ID=g7319.t2.exon3;Parent=g7319.t2;
OX637532.1_Linnaemya_tessellans_genome_assembly,_chromosome:_1	GeneMark.hmm3	intron	161996143	162000205	.	+	2	ID=g7319.t2.intron3;Parent=g7319.t2;
OX637532.1_Linnaemya_tessellans_genome_assembly,_chromosome:_1	GeneMark.hmm3	CDS	162000206	162000347	.	+	2	ID=g7319.t2.CDS4;Parent=g7319.t2;
OX637532.1_Linnaemya_tessellans_genome_assembly,_chromosome:_1	GeneMark.hmm3	exon	162000206	162000347	0	+	.	ID=g7319.t2.exon4;Parent=g7319.t2;
OX637532.1_Linnaemya_tessellans_genome_assembly,_chromosome:_1	GeneMark.hmm3	intron	162000348	162002259	.	+	1	ID=g7319.t2.intron4;Parent=g7319.t2;
OX637532.1_Linnaemya_tessellans_genome_assembly,_chromosome:_1	GeneMark.hmm3	CDS	162002260	162002377	.	+	1	ID=g7319.t2.CDS5;Parent=g7319.t2;
OX637532.1_Linnaemya_tessellans_genome_assembly,_chromosome:_1	GeneMark.hmm3	exon	162002260	162002377	0	+	.	ID=g7319.t2.exon5;Parent=g7319.t2;
OX637532.1_Linnaemya_tessellans_genome_assembly,_chromosome:_1	GeneMark.hmm3	intron	162002378	162002465	.	+	0	ID=g7319.t2.intron5;Parent=g7319.t2;
OX637532.1_Linnaemya_tessellans_genome_assembly,_chromosome:_1	GeneMark.hmm3	CDS	162002466	162002685	.	+	0	ID=g7319.t2.CDS6;Parent=g7319.t2;
OX637532.1_Linnaemya_tessellans_genome_assembly,_chromosome:_1	GeneMark.hmm3	exon	162002466	162002685	0	+	.	ID=g7319.t2.exon6;Parent=g7319.t2;
OX637532.1_Linnaemya_tessellans_genome_assembly,_chromosome:_1	GeneMark.hmm3	intron	162002686	162002762	.	+	2	ID=g7319.t2.intron6;Parent=g7319.t2;
OX637532.1_Linnaemya_tessellans_genome_assembly,_chromosome:_1	GeneMark.hmm3	CDS	162002763	162003026	.	+	2	ID=g7319.t2.CDS7;Parent=g7319.t2;
OX637532.1_Linnaemya_tessellans_genome_assembly,_chromosome:_1	GeneMark.hmm3	exon	162002763	162003026	0	+	.	ID=g7319.t2.exon7;Parent=g7319.t2;
OX637532.1_Linnaemya_tessellans_genome_assembly,_chromosome:_1	GeneMark.hmm3	intron	162003027	162003102	.	+	2	ID=g7319.t2.intron7;Parent=g7319.t2;
OX637532.1_Linnaemya_tessellans_genome_assembly,_chromosome:_1	GeneMark.hmm3	CDS	162003103	162003288	.	+	2	ID=g7319.t2.CDS8;Parent=g7319.t2;
OX637532.1_Linnaemya_tessellans_genome_assembly,_chromosome:_1	GeneMark.hmm3	exon	162003103	162003288	0	+	.	ID=g7319.t2.exon8;Parent=g7319.t2;
OX637532.1_Linnaemya_tessellans_genome_assembly,_chromosome:_1	GeneMark.hmm3	intron	162003289	162004846	.	+	2	ID=g7319.t2.intron8;Parent=g7319.t2;
OX637532.1_Linnaemya_tessellans_genome_assembly,_chromosome:_1	GeneMark.hmm3	CDS	162004847	162004979	.	+	2	ID=g7319.t2.CDS9;Parent=g7319.t2;
OX637532.1_Linnaemya_tessellans_genome_assembly,_chromosome:_1	GeneMark.hmm3	exon	162004847	162004979	0	+	.	ID=g7319.t2.exon9;Parent=g7319.t2;
OX637532.1_Linnaemya_tessellans_genome_assembly,_chromosome:_1	GeneMark.hmm3	intron	162004980	162010232	.	+	1	ID=g7319.t2.intron9;Parent=g7319.t2;
OX637532.1_Linnaemya_tessellans_genome_assembly,_chromosome:_1	GeneMark.hmm3	CDS	162010233	162010275	.	+	1	ID=g7319.t2.CDS10;Parent=g7319.t2;
OX637532.1_Linnaemya_tessellans_genome_assembly,_chromosome:_1	GeneMark.hmm3	exon	162010233	162010275	0	+	.	ID=g7319.t2.exon10;Parent=g7319.t2;
OX637532.1_Linnaemya_tessellans_genome_assembly,_chromosome:_1	GeneMark.hmm3	stop_codon	162010273	162010275	.	+	0	ID=g7319.t2.stop1;Parent=g7319.t2;
OX637532.1_Linnaemya_tessellans_genome_assembly,_chromosome:_1	AUGUSTUS	gene	162022292	162023608	.	-	.	ID=g7320;
OX637532.1_Linnaemya_tessellans_genome_assembly,_chromosome:_1	AUGUSTUS	mRNA	162022292	162023608	1	-	.	ID=g7320.t1;Parent=g7320;
OX637532.1_Linnaemya_tessellans_genome_assembly,_chromosome:_1	AUGUSTUS	stop_codon	162022292	162022294	.	-	0	ID=g7320.t1.stop1;Parent=g7320.t1;
OX637532.1_Linnaemya_tessellans_genome_assembly,_chromosome:_1	AUGUSTUS	CDS	162022292	162023608	1	-	0	ID=g7320.t1.CDS1;Parent=g7320.t1;
OX637532.1_Linnaemya_tessellans_genome_assembly,_chromosome:_1	AUGUSTUS	exon	162022292	162023608	.	-	.	ID=g7320.t1.exon1;Parent=g7320.t1;
OX637532.1_Linnaemya_tessellans_genome_assembly,_chromosome:_1	AUGUSTUS	start_codon	162023606	162023608	.	-	0	ID=g7320.t1.start1;Parent=g7320.t1;
OX637532.1_Linnaemya_tessellans_genome_assembly,_chromosome:_1	AUGUSTUS	gene	162062705	162064135	.	+	.	ID=g7321;
OX637532.1_Linnaemya_tessellans_genome_assembly,_chromosome:_1	AUGUSTUS	mRNA	162062705	162064135	0.62	+	.	ID=g7321.t1;Parent=g7321;
OX637532.1_Linnaemya_tessellans_genome_assembly,_chromosome:_1	AUGUSTUS	start_codon	162062705	162062707	.	+	0	ID=g7321.t1.start1;Parent=g7321.t1;
OX637532.1_Linnaemya_tessellans_genome_assembly,_chromosome:_1	AUGUSTUS	CDS	162062705	162064135	0.62	+	0	ID=g7321.t1.CDS1;Parent=g7321.t1;
OX637532.1_Linnaemya_tessellans_genome_assembly,_chromosome:_1	AUGUSTUS	exon	162062705	162064135	.	+	.	ID=g7321.t1.exon1;Parent=g7321.t1;
OX637532.1_Linnaemya_tessellans_genome_assembly,_chromosome:_1	AUGUSTUS	stop_codon	162064133	162064135	.	+	0	ID=g7321.t1.stop1;Parent=g7321.t1;
OX637532.1_Linnaemya_tessellans_genome_assembly,_chromosome:_1	AUGUSTUS	gene	162074065	162077012	.	+	.	ID=g7322;
OX637532.1_Linnaemya_tessellans_genome_assembly,_chromosome:_1	AUGUSTUS	mRNA	162074065	162077012	1	+	.	ID=g7322.t1;Parent=g7322;
OX637532.1_Linnaemya_tessellans_genome_assembly,_chromosome:_1	AUGUSTUS	start_codon	162074065	162074067	.	+	0	ID=g7322.t1.start1;Parent=g7322.t1;
OX637532.1_Linnaemya_tessellans_genome_assembly,_chromosome:_1	AUGUSTUS	CDS	162074065	162074211	1	+	0	ID=g7322.t1.CDS1;Parent=g7322.t1;
OX637532.1_Linnaemya_tessellans_genome_assembly,_chromosome:_1	AUGUSTUS	exon	162074065	162074211	.	+	.	ID=g7322.t1.exon1;Parent=g7322.t1;
OX637532.1_Linnaemya_tessellans_genome_assembly,_chromosome:_1	AUGUSTUS	intron	162074212	162074287	1	+	.	ID=g7322.t1.intron1;Parent=g7322.t1;
OX637532.1_Linnaemya_tessellans_genome_assembly,_chromosome:_1	AUGUSTUS	CDS	162074288	162074415	1	+	0	ID=g7322.t1.CDS2;Parent=g7322.t1;
OX637532.1_Linnaemya_tessellans_genome_assembly,_chromosome:_1	AUGUSTUS	exon	162074288	162074415	.	+	.	ID=g7322.t1.exon2;Parent=g7322.t1;
OX637532.1_Linnaemya_tessellans_genome_assembly,_chromosome:_1	AUGUSTUS	intron	162074416	162074479	1	+	.	ID=g7322.t1.intron2;Parent=g7322.t1;
OX637532.1_Linnaemya_tessellans_genome_assembly,_chromosome:_1	AUGUSTUS	CDS	162074480	162074823	1	+	1	ID=g7322.t1.CDS3;Parent=g7322.t1;
OX637532.1_Linnaemya_tessellans_genome_assembly,_chromosome:_1	AUGUSTUS	exon	162074480	162074823	.	+	.	ID=g7322.t1.exon3;Parent=g7322.t1;
OX637532.1_Linnaemya_tessellans_genome_assembly,_chromosome:_1	AUGUSTUS	intron	162074824	162075255	1	+	.	ID=g7322.t1.intron3;Parent=g7322.t1;
OX637532.1_Linnaemya_tessellans_genome_assembly,_chromosome:_1	AUGUSTUS	CDS	162075256	162075410	1	+	2	ID=g7322.t1.CDS4;Parent=g7322.t1;
OX637532.1_Linnaemya_tessellans_genome_assembly,_chromosome:_1	AUGUSTUS	exon	162075256	162075410	.	+	.	ID=g7322.t1.exon4;Parent=g7322.t1;
OX637532.1_Linnaemya_tessellans_genome_assembly,_chromosome:_1	AUGUSTUS	intron	162075411	162076033	1	+	.	ID=g7322.t1.intron4;Parent=g7322.t1;
OX637532.1_Linnaemya_tessellans_genome_assembly,_chromosome:_1	AUGUSTUS	CDS	162076034	162076139	1	+	0	ID=g7322.t1.CDS5;Parent=g7322.t1;
OX637532.1_Linnaemya_tessellans_genome_assembly,_chromosome:_1	AUGUSTUS	exon	162076034	162076139	.	+	.	ID=g7322.t1.exon5;Parent=g7322.t1;
OX637532.1_Linnaemya_tessellans_genome_assembly,_chromosome:_1	AUGUSTUS	intron	162076140	162076201	1	+	.	ID=g7322.t1.intron5;Parent=g7322.t1;
OX637532.1_Linnaemya_tessellans_genome_assembly,_chromosome:_1	AUGUSTUS	CDS	162076202	162076551	1	+	2	ID=g7322.t1.CDS6;Parent=g7322.t1;
OX637532.1_Linnaemya_tessellans_genome_assembly,_chromosome:_1	AUGUSTUS	exon	162076202	162076551	.	+	.	ID=g7322.t1.exon6;Parent=g7322.t1;
OX637532.1_Linnaemya_tessellans_genome_assembly,_chromosome:_1	AUGUSTUS	intron	162076552	162076609	1	+	.	ID=g7322.t1.intron6;Parent=g7322.t1;
OX637532.1_Linnaemya_tessellans_genome_assembly,_chromosome:_1	AUGUSTUS	CDS	162076610	162076777	1	+	0	ID=g7322.t1.CDS7;Parent=g7322.t1;
OX637532.1_Linnaemya_tessellans_genome_assembly,_chromosome:_1	AUGUSTUS	exon	162076610	162076777	.	+	.	ID=g7322.t1.exon7;Parent=g7322.t1;
OX637532.1_Linnaemya_tessellans_genome_assembly,_chromosome:_1	AUGUSTUS	intron	162076778	162076844	1	+	.	ID=g7322.t1.intron7;Parent=g7322.t1;
OX637532.1_Linnaemya_tessellans_genome_assembly,_chromosome:_1	AUGUSTUS	CDS	162076845	162077012	1	+	0	ID=g7322.t1.CDS8;Parent=g7322.t1;
OX637532.1_Linnaemya_tessellans_genome_assembly,_chromosome:_1	AUGUSTUS	exon	162076845	162077012	.	+	.	ID=g7322.t1.exon8;Parent=g7322.t1;
OX637532.1_Linnaemya_tessellans_genome_assembly,_chromosome:_1	AUGUSTUS	stop_codon	162077010	162077012	.	+	0	ID=g7322.t1.stop1;Parent=g7322.t1;
OX637532.1_Linnaemya_tessellans_genome_assembly,_chromosome:_1	AUGUSTUS	gene	162077610	162084387	.	-	.	ID=g7323;
OX637532.1_Linnaemya_tessellans_genome_assembly,_chromosome:_1	AUGUSTUS	mRNA	162077610	162084387	0.88	-	.	ID=g7323.t1;Parent=g7323;
OX637532.1_Linnaemya_tessellans_genome_assembly,_chromosome:_1	AUGUSTUS	stop_codon	162077610	162077612	.	-	0	ID=g7323.t1.stop1;Parent=g7323.t1;
OX637532.1_Linnaemya_tessellans_genome_assembly,_chromosome:_1	AUGUSTUS	CDS	162077610	162077802	1	-	1	ID=g7323.t1.CDS1;Parent=g7323.t1;
OX637532.1_Linnaemya_tessellans_genome_assembly,_chromosome:_1	AUGUSTUS	exon	162077610	162077802	.	-	.	ID=g7323.t1.exon1;Parent=g7323.t1;
OX637532.1_Linnaemya_tessellans_genome_assembly,_chromosome:_1	AUGUSTUS	intron	162077803	162077862	1	-	.	ID=g7323.t1.intron1;Parent=g7323.t1;
OX637532.1_Linnaemya_tessellans_genome_assembly,_chromosome:_1	AUGUSTUS	CDS	162077863	162078143	1	-	0	ID=g7323.t1.CDS2;Parent=g7323.t1;
OX637532.1_Linnaemya_tessellans_genome_assembly,_chromosome:_1	AUGUSTUS	exon	162077863	162078143	.	-	.	ID=g7323.t1.exon2;Parent=g7323.t1;
OX637532.1_Linnaemya_tessellans_genome_assembly,_chromosome:_1	AUGUSTUS	intron	162078144	162079373	1	-	.	ID=g7323.t1.intron2;Parent=g7323.t1;
OX637532.1_Linnaemya_tessellans_genome_assembly,_chromosome:_1	AUGUSTUS	CDS	162079374	162079543	1	-	2	ID=g7323.t1.CDS3;Parent=g7323.t1;
OX637532.1_Linnaemya_tessellans_genome_assembly,_chromosome:_1	AUGUSTUS	exon	162079374	162079543	.	-	.	ID=g7323.t1.exon3;Parent=g7323.t1;
OX637532.1_Linnaemya_tessellans_genome_assembly,_chromosome:_1	AUGUSTUS	intron	162079544	162079810	1	-	.	ID=g7323.t1.intron3;Parent=g7323.t1;
OX637532.1_Linnaemya_tessellans_genome_assembly,_chromosome:_1	AUGUSTUS	CDS	162079811	162080538	1	-	1	ID=g7323.t1.CDS4;Parent=g7323.t1;
OX637532.1_Linnaemya_tessellans_genome_assembly,_chromosome:_1	AUGUSTUS	exon	162079811	162080538	.	-	.	ID=g7323.t1.exon4;Parent=g7323.t1;
OX637532.1_Linnaemya_tessellans_genome_assembly,_chromosome:_1	AUGUSTUS	intron	162080539	162080615	1	-	.	ID=g7323.t1.intron4;Parent=g7323.t1;
OX637532.1_Linnaemya_tessellans_genome_assembly,_chromosome:_1	AUGUSTUS	CDS	162080616	162080777	1	-	1	ID=g7323.t1.CDS5;Parent=g7323.t1;
OX637532.1_Linnaemya_tessellans_genome_assembly,_chromosome:_1	AUGUSTUS	exon	162080616	162080777	.	-	.	ID=g7323.t1.exon5;Parent=g7323.t1;
OX637532.1_Linnaemya_tessellans_genome_assembly,_chromosome:_1	AUGUSTUS	intron	162080778	162080864	1	-	.	ID=g7323.t1.intron5;Parent=g7323.t1;
OX637532.1_Linnaemya_tessellans_genome_assembly,_chromosome:_1	AUGUSTUS	CDS	162080865	162081001	0.98	-	0	ID=g7323.t1.CDS6;Parent=g7323.t1;
OX637532.1_Linnaemya_tessellans_genome_assembly,_chromosome:_1	AUGUSTUS	exon	162080865	162081001	.	-	.	ID=g7323.t1.exon6;Parent=g7323.t1;
OX637532.1_Linnaemya_tessellans_genome_assembly,_chromosome:_1	AUGUSTUS	intron	162081002	162084336	0.88	-	.	ID=g7323.t1.intron6;Parent=g7323.t1;
OX637532.1_Linnaemya_tessellans_genome_assembly,_chromosome:_1	AUGUSTUS	CDS	162084337	162084387	0.88	-	0	ID=g7323.t1.CDS7;Parent=g7323.t1;
OX637532.1_Linnaemya_tessellans_genome_assembly,_chromosome:_1	AUGUSTUS	exon	162084337	162084387	.	-	.	ID=g7323.t1.exon7;Parent=g7323.t1;
OX637532.1_Linnaemya_tessellans_genome_assembly,_chromosome:_1	AUGUSTUS	start_codon	162084385	162084387	.	-	0	ID=g7323.t1.start1;Parent=g7323.t1;
OX637532.1_Linnaemya_tessellans_genome_assembly,_chromosome:_1	AUGUSTUS	gene	162138911	162142145	.	-	.	ID=g7324;
OX637532.1_Linnaemya_tessellans_genome_assembly,_chromosome:_1	AUGUSTUS	mRNA	162138911	162142145	0.83	-	.	ID=g7324.t1;Parent=g7324;
OX637532.1_Linnaemya_tessellans_genome_assembly,_chromosome:_1	AUGUSTUS	stop_codon	162138911	162138913	.	-	0	ID=g7324.t1.stop1;Parent=g7324.t1;
OX637532.1_Linnaemya_tessellans_genome_assembly,_chromosome:_1	AUGUSTUS	CDS	162138911	162139042	0.83	-	0	ID=g7324.t1.CDS1;Parent=g7324.t1;
OX637532.1_Linnaemya_tessellans_genome_assembly,_chromosome:_1	AUGUSTUS	exon	162138911	162139042	.	-	.	ID=g7324.t1.exon1;Parent=g7324.t1;
OX637532.1_Linnaemya_tessellans_genome_assembly,_chromosome:_1	AUGUSTUS	intron	162139043	162141638	1	-	.	ID=g7324.t1.intron1;Parent=g7324.t1;
OX637532.1_Linnaemya_tessellans_genome_assembly,_chromosome:_1	AUGUSTUS	CDS	162141639	162142145	1	-	0	ID=g7324.t1.CDS2;Parent=g7324.t1;
OX637532.1_Linnaemya_tessellans_genome_assembly,_chromosome:_1	AUGUSTUS	exon	162141639	162142145	.	-	.	ID=g7324.t1.exon2;Parent=g7324.t1;
OX637532.1_Linnaemya_tessellans_genome_assembly,_chromosome:_1	AUGUSTUS	start_codon	162142143	162142145	.	-	0	ID=g7324.t1.start1;Parent=g7324.t1;
OX637532.1_Linnaemya_tessellans_genome_assembly,_chromosome:_1	AUGUSTUS	gene	162159437	162162467	.	-	.	ID=g7325;
OX637532.1_Linnaemya_tessellans_genome_assembly,_chromosome:_1	AUGUSTUS	mRNA	162159437	162162467	1	-	.	ID=g7325.t1;Parent=g7325;
OX637532.1_Linnaemya_tessellans_genome_assembly,_chromosome:_1	AUGUSTUS	stop_codon	162159437	162159439	.	-	0	ID=g7325.t1.stop1;Parent=g7325.t1;
OX637532.1_Linnaemya_tessellans_genome_assembly,_chromosome:_1	AUGUSTUS	CDS	162159437	162159545	1	-	1	ID=g7325.t1.CDS1;Parent=g7325.t1;
OX637532.1_Linnaemya_tessellans_genome_assembly,_chromosome:_1	AUGUSTUS	exon	162159437	162159545	.	-	.	ID=g7325.t1.exon1;Parent=g7325.t1;
OX637532.1_Linnaemya_tessellans_genome_assembly,_chromosome:_1	AUGUSTUS	intron	162159546	162159605	1	-	.	ID=g7325.t1.intron1;Parent=g7325.t1;
OX637532.1_Linnaemya_tessellans_genome_assembly,_chromosome:_1	AUGUSTUS	CDS	162159606	162159940	1	-	0	ID=g7325.t1.CDS2;Parent=g7325.t1;
OX637532.1_Linnaemya_tessellans_genome_assembly,_chromosome:_1	AUGUSTUS	exon	162159606	162159940	.	-	.	ID=g7325.t1.exon2;Parent=g7325.t1;
OX637532.1_Linnaemya_tessellans_genome_assembly,_chromosome:_1	AUGUSTUS	intron	162159941	162160002	1	-	.	ID=g7325.t1.intron2;Parent=g7325.t1;
OX637532.1_Linnaemya_tessellans_genome_assembly,_chromosome:_1	AUGUSTUS	CDS	162160003	162160214	1	-	2	ID=g7325.t1.CDS3;Parent=g7325.t1;
OX637532.1_Linnaemya_tessellans_genome_assembly,_chromosome:_1	AUGUSTUS	exon	162160003	162160214	.	-	.	ID=g7325.t1.exon3;Parent=g7325.t1;
OX637532.1_Linnaemya_tessellans_genome_assembly,_chromosome:_1	AUGUSTUS	intron	162160215	162161438	1	-	.	ID=g7325.t1.intron3;Parent=g7325.t1;
OX637532.1_Linnaemya_tessellans_genome_assembly,_chromosome:_1	AUGUSTUS	CDS	162161439	162161556	1	-	0	ID=g7325.t1.CDS4;Parent=g7325.t1;
OX637532.1_Linnaemya_tessellans_genome_assembly,_chromosome:_1	AUGUSTUS	exon	162161439	162161556	.	-	.	ID=g7325.t1.exon4;Parent=g7325.t1;
OX637532.1_Linnaemya_tessellans_genome_assembly,_chromosome:_1	AUGUSTUS	intron	162161557	162161630	1	-	.	ID=g7325.t1.intron4;Parent=g7325.t1;
OX637532.1_Linnaemya_tessellans_genome_assembly,_chromosome:_1	AUGUSTUS	CDS	162161631	162161822	1	-	0	ID=g7325.t1.CDS5;Parent=g7325.t1;
OX637532.1_Linnaemya_tessellans_genome_assembly,_chromosome:_1	AUGUSTUS	exon	162161631	162161822	.	-	.	ID=g7325.t1.exon5;Parent=g7325.t1;
OX637532.1_Linnaemya_tessellans_genome_assembly,_chromosome:_1	AUGUSTUS	intron	162161823	162162208	1	-	.	ID=g7325.t1.intron5;Parent=g7325.t1;
OX637532.1_Linnaemya_tessellans_genome_assembly,_chromosome:_1	AUGUSTUS	CDS	162162209	162162356	1	-	1	ID=g7325.t1.CDS6;Parent=g7325.t1;
OX637532.1_Linnaemya_tessellans_genome_assembly,_chromosome:_1	AUGUSTUS	exon	162162209	162162356	.	-	.	ID=g7325.t1.exon6;Parent=g7325.t1;
OX637532.1_Linnaemya_tessellans_genome_assembly,_chromosome:_1	AUGUSTUS	intron	162162357	162162420	1	-	.	ID=g7325.t1.intron6;Parent=g7325.t1;
OX637532.1_Linnaemya_tessellans_genome_assembly,_chromosome:_1	AUGUSTUS	CDS	162162421	162162467	1	-	0	ID=g7325.t1.CDS7;Parent=g7325.t1;
OX637532.1_Linnaemya_tessellans_genome_assembly,_chromosome:_1	AUGUSTUS	exon	162162421	162162467	.	-	.	ID=g7325.t1.exon7;Parent=g7325.t1;
OX637532.1_Linnaemya_tessellans_genome_assembly,_chromosome:_1	AUGUSTUS	start_codon	162162465	162162467	.	-	0	ID=g7325.t1.start1;Parent=g7325.t1;
OX637532.1_Linnaemya_tessellans_genome_assembly,_chromosome:_1	AUGUSTUS	gene	162163566	162166163	.	+	.	ID=g7326;
OX637532.1_Linnaemya_tessellans_genome_assembly,_chromosome:_1	AUGUSTUS	mRNA	162163566	162166163	1	+	.	ID=g7326.t1;Parent=g7326;
OX637532.1_Linnaemya_tessellans_genome_assembly,_chromosome:_1	AUGUSTUS	start_codon	162163566	162163568	.	+	0	ID=g7326.t1.start1;Parent=g7326.t1;
OX637532.1_Linnaemya_tessellans_genome_assembly,_chromosome:_1	AUGUSTUS	CDS	162163566	162163596	1	+	0	ID=g7326.t1.CDS1;Parent=g7326.t1;
OX637532.1_Linnaemya_tessellans_genome_assembly,_chromosome:_1	AUGUSTUS	exon	162163566	162163596	.	+	.	ID=g7326.t1.exon1;Parent=g7326.t1;
OX637532.1_Linnaemya_tessellans_genome_assembly,_chromosome:_1	AUGUSTUS	intron	162163597	162163695	1	+	.	ID=g7326.t1.intron1;Parent=g7326.t1;
OX637532.1_Linnaemya_tessellans_genome_assembly,_chromosome:_1	AUGUSTUS	CDS	162163696	162165067	1	+	2	ID=g7326.t1.CDS2;Parent=g7326.t1;
OX637532.1_Linnaemya_tessellans_genome_assembly,_chromosome:_1	AUGUSTUS	exon	162163696	162165067	.	+	.	ID=g7326.t1.exon2;Parent=g7326.t1;
OX637532.1_Linnaemya_tessellans_genome_assembly,_chromosome:_1	AUGUSTUS	intron	162165068	162165128	1	+	.	ID=g7326.t1.intron2;Parent=g7326.t1;
OX637532.1_Linnaemya_tessellans_genome_assembly,_chromosome:_1	AUGUSTUS	CDS	162165129	162165528	1	+	1	ID=g7326.t1.CDS3;Parent=g7326.t1;
OX637532.1_Linnaemya_tessellans_genome_assembly,_chromosome:_1	AUGUSTUS	exon	162165129	162165528	.	+	.	ID=g7326.t1.exon3;Parent=g7326.t1;
OX637532.1_Linnaemya_tessellans_genome_assembly,_chromosome:_1	AUGUSTUS	intron	162165529	162165592	1	+	.	ID=g7326.t1.intron3;Parent=g7326.t1;
OX637532.1_Linnaemya_tessellans_genome_assembly,_chromosome:_1	AUGUSTUS	CDS	162165593	162165695	1	+	0	ID=g7326.t1.CDS4;Parent=g7326.t1;
OX637532.1_Linnaemya_tessellans_genome_assembly,_chromosome:_1	AUGUSTUS	exon	162165593	162165695	.	+	.	ID=g7326.t1.exon4;Parent=g7326.t1;
OX637532.1_Linnaemya_tessellans_genome_assembly,_chromosome:_1	AUGUSTUS	intron	162165696	162165754	1	+	.	ID=g7326.t1.intron4;Parent=g7326.t1;
OX637532.1_Linnaemya_tessellans_genome_assembly,_chromosome:_1	AUGUSTUS	CDS	162165755	162165851	1	+	2	ID=g7326.t1.CDS5;Parent=g7326.t1;
OX637532.1_Linnaemya_tessellans_genome_assembly,_chromosome:_1	AUGUSTUS	exon	162165755	162165851	.	+	.	ID=g7326.t1.exon5;Parent=g7326.t1;
OX637532.1_Linnaemya_tessellans_genome_assembly,_chromosome:_1	AUGUSTUS	intron	162165852	162165916	1	+	.	ID=g7326.t1.intron5;Parent=g7326.t1;
OX637532.1_Linnaemya_tessellans_genome_assembly,_chromosome:_1	AUGUSTUS	CDS	162165917	162166163	1	+	1	ID=g7326.t1.CDS6;Parent=g7326.t1;
OX637532.1_Linnaemya_tessellans_genome_assembly,_chromosome:_1	AUGUSTUS	exon	162165917	162166163	.	+	.	ID=g7326.t1.exon6;Parent=g7326.t1;
OX637532.1_Linnaemya_tessellans_genome_assembly,_chromosome:_1	AUGUSTUS	stop_codon	162166161	162166163	.	+	0	ID=g7326.t1.stop1;Parent=g7326.t1;
OX637532.1_Linnaemya_tessellans_genome_assembly,_chromosome:_1	AUGUSTUS	gene	162166720	162167505	.	-	.	ID=g7327;
OX637532.1_Linnaemya_tessellans_genome_assembly,_chromosome:_1	AUGUSTUS	mRNA	162166720	162167505	1	-	.	ID=g7327.t1;Parent=g7327;
OX637532.1_Linnaemya_tessellans_genome_assembly,_chromosome:_1	AUGUSTUS	stop_codon	162166720	162166722	.	-	0	ID=g7327.t1.stop1;Parent=g7327.t1;
OX637532.1_Linnaemya_tessellans_genome_assembly,_chromosome:_1	AUGUSTUS	CDS	162166720	162167012	1	-	2	ID=g7327.t1.CDS1;Parent=g7327.t1;
OX637532.1_Linnaemya_tessellans_genome_assembly,_chromosome:_1	AUGUSTUS	exon	162166720	162167012	.	-	.	ID=g7327.t1.exon1;Parent=g7327.t1;
OX637532.1_Linnaemya_tessellans_genome_assembly,_chromosome:_1	AUGUSTUS	intron	162167013	162167079	1	-	.	ID=g7327.t1.intron1;Parent=g7327.t1;
OX637532.1_Linnaemya_tessellans_genome_assembly,_chromosome:_1	AUGUSTUS	CDS	162167080	162167190	1	-	2	ID=g7327.t1.CDS2;Parent=g7327.t1;
OX637532.1_Linnaemya_tessellans_genome_assembly,_chromosome:_1	AUGUSTUS	exon	162167080	162167190	.	-	.	ID=g7327.t1.exon2;Parent=g7327.t1;
OX637532.1_Linnaemya_tessellans_genome_assembly,_chromosome:_1	AUGUSTUS	intron	162167191	162167441	1	-	.	ID=g7327.t1.intron2;Parent=g7327.t1;
OX637532.1_Linnaemya_tessellans_genome_assembly,_chromosome:_1	AUGUSTUS	CDS	162167442	162167505	1	-	0	ID=g7327.t1.CDS3;Parent=g7327.t1;
OX637532.1_Linnaemya_tessellans_genome_assembly,_chromosome:_1	AUGUSTUS	exon	162167442	162167505	.	-	.	ID=g7327.t1.exon3;Parent=g7327.t1;
OX637532.1_Linnaemya_tessellans_genome_assembly,_chromosome:_1	AUGUSTUS	start_codon	162167503	162167505	.	-	0	ID=g7327.t1.start1;Parent=g7327.t1;
OX637532.1_Linnaemya_tessellans_genome_assembly,_chromosome:_1	AUGUSTUS	gene	162172222	162173011	.	+	.	ID=g7328;
OX637532.1_Linnaemya_tessellans_genome_assembly,_chromosome:_1	AUGUSTUS	mRNA	162172222	162173011	1	+	.	ID=g7328.t1;Parent=g7328;
OX637532.1_Linnaemya_tessellans_genome_assembly,_chromosome:_1	AUGUSTUS	start_codon	162172222	162172224	.	+	0	ID=g7328.t1.start1;Parent=g7328.t1;
OX637532.1_Linnaemya_tessellans_genome_assembly,_chromosome:_1	AUGUSTUS	CDS	162172222	162172291	1	+	0	ID=g7328.t1.CDS1;Parent=g7328.t1;
OX637532.1_Linnaemya_tessellans_genome_assembly,_chromosome:_1	AUGUSTUS	exon	162172222	162172291	.	+	.	ID=g7328.t1.exon1;Parent=g7328.t1;
OX637532.1_Linnaemya_tessellans_genome_assembly,_chromosome:_1	AUGUSTUS	intron	162172292	162172353	1	+	.	ID=g7328.t1.intron1;Parent=g7328.t1;
OX637532.1_Linnaemya_tessellans_genome_assembly,_chromosome:_1	AUGUSTUS	CDS	162172354	162172464	1	+	2	ID=g7328.t1.CDS2;Parent=g7328.t1;
OX637532.1_Linnaemya_tessellans_genome_assembly,_chromosome:_1	AUGUSTUS	exon	162172354	162172464	.	+	.	ID=g7328.t1.exon2;Parent=g7328.t1;
OX637532.1_Linnaemya_tessellans_genome_assembly,_chromosome:_1	AUGUSTUS	intron	162172465	162172733	1	+	.	ID=g7328.t1.intron2;Parent=g7328.t1;
OX637532.1_Linnaemya_tessellans_genome_assembly,_chromosome:_1	AUGUSTUS	CDS	162172734	162173011	1	+	2	ID=g7328.t1.CDS3;Parent=g7328.t1;
OX637532.1_Linnaemya_tessellans_genome_assembly,_chromosome:_1	AUGUSTUS	exon	162172734	162173011	.	+	.	ID=g7328.t1.exon3;Parent=g7328.t1;
OX637532.1_Linnaemya_tessellans_genome_assembly,_chromosome:_1	AUGUSTUS	stop_codon	162173009	162173011	.	+	0	ID=g7328.t1.stop1;Parent=g7328.t1;
OX637532.1_Linnaemya_tessellans_genome_assembly,_chromosome:_1	AUGUSTUS	gene	162175892	162176482	.	-	.	ID=g7329;
OX637532.1_Linnaemya_tessellans_genome_assembly,_chromosome:_1	AUGUSTUS	mRNA	162175892	162176482	1	-	.	ID=g7329.t1;Parent=g7329;
OX637532.1_Linnaemya_tessellans_genome_assembly,_chromosome:_1	AUGUSTUS	stop_codon	162175892	162175894	.	-	0	ID=g7329.t1.stop1;Parent=g7329.t1;
OX637532.1_Linnaemya_tessellans_genome_assembly,_chromosome:_1	AUGUSTUS	CDS	162175892	162176169	1	-	2	ID=g7329.t1.CDS1;Parent=g7329.t1;
OX637532.1_Linnaemya_tessellans_genome_assembly,_chromosome:_1	AUGUSTUS	exon	162175892	162176169	.	-	.	ID=g7329.t1.exon1;Parent=g7329.t1;
OX637532.1_Linnaemya_tessellans_genome_assembly,_chromosome:_1	AUGUSTUS	intron	162176170	162176240	1	-	.	ID=g7329.t1.intron1;Parent=g7329.t1;
OX637532.1_Linnaemya_tessellans_genome_assembly,_chromosome:_1	AUGUSTUS	CDS	162176241	162176351	1	-	2	ID=g7329.t1.CDS2;Parent=g7329.t1;
OX637532.1_Linnaemya_tessellans_genome_assembly,_chromosome:_1	AUGUSTUS	exon	162176241	162176351	.	-	.	ID=g7329.t1.exon2;Parent=g7329.t1;
OX637532.1_Linnaemya_tessellans_genome_assembly,_chromosome:_1	AUGUSTUS	intron	162176352	162176412	1	-	.	ID=g7329.t1.intron2;Parent=g7329.t1;
OX637532.1_Linnaemya_tessellans_genome_assembly,_chromosome:_1	AUGUSTUS	CDS	162176413	162176482	1	-	0	ID=g7329.t1.CDS3;Parent=g7329.t1;
OX637532.1_Linnaemya_tessellans_genome_assembly,_chromosome:_1	AUGUSTUS	exon	162176413	162176482	.	-	.	ID=g7329.t1.exon3;Parent=g7329.t1;
OX637532.1_Linnaemya_tessellans_genome_assembly,_chromosome:_1	AUGUSTUS	start_codon	162176480	162176482	.	-	0	ID=g7329.t1.start1;Parent=g7329.t1;
OX637532.1_Linnaemya_tessellans_genome_assembly,_chromosome:_1	AUGUSTUS	gene	162181936	162182597	.	-	.	ID=g7330;
OX637532.1_Linnaemya_tessellans_genome_assembly,_chromosome:_1	AUGUSTUS	mRNA	162181936	162182597	1	-	.	ID=g7330.t1;Parent=g7330;
OX637532.1_Linnaemya_tessellans_genome_assembly,_chromosome:_1	AUGUSTUS	stop_codon	162181936	162181938	.	-	0	ID=g7330.t1.stop1;Parent=g7330.t1;
OX637532.1_Linnaemya_tessellans_genome_assembly,_chromosome:_1	AUGUSTUS	CDS	162181936	162182273	1	-	2	ID=g7330.t1.CDS1;Parent=g7330.t1;
OX637532.1_Linnaemya_tessellans_genome_assembly,_chromosome:_1	AUGUSTUS	exon	162181936	162182273	.	-	.	ID=g7330.t1.exon1;Parent=g7330.t1;
OX637532.1_Linnaemya_tessellans_genome_assembly,_chromosome:_1	AUGUSTUS	intron	162182274	162182338	1	-	.	ID=g7330.t1.intron1;Parent=g7330.t1;
OX637532.1_Linnaemya_tessellans_genome_assembly,_chromosome:_1	AUGUSTUS	CDS	162182339	162182449	1	-	2	ID=g7330.t1.CDS2;Parent=g7330.t1;
OX637532.1_Linnaemya_tessellans_genome_assembly,_chromosome:_1	AUGUSTUS	exon	162182339	162182449	.	-	.	ID=g7330.t1.exon2;Parent=g7330.t1;
OX637532.1_Linnaemya_tessellans_genome_assembly,_chromosome:_1	AUGUSTUS	intron	162182450	162182518	1	-	.	ID=g7330.t1.intron2;Parent=g7330.t1;
OX637532.1_Linnaemya_tessellans_genome_assembly,_chromosome:_1	AUGUSTUS	CDS	162182519	162182597	1	-	0	ID=g7330.t1.CDS3;Parent=g7330.t1;
OX637532.1_Linnaemya_tessellans_genome_assembly,_chromosome:_1	AUGUSTUS	exon	162182519	162182597	.	-	.	ID=g7330.t1.exon3;Parent=g7330.t1;
OX637532.1_Linnaemya_tessellans_genome_assembly,_chromosome:_1	AUGUSTUS	start_codon	162182595	162182597	.	-	0	ID=g7330.t1.start1;Parent=g7330.t1;
OX637532.1_Linnaemya_tessellans_genome_assembly,_chromosome:_1	AUGUSTUS	gene	162186826	162187599	.	-	.	ID=g7331;
OX637532.1_Linnaemya_tessellans_genome_assembly,_chromosome:_1	AUGUSTUS	mRNA	162186826	162187599	1	-	.	ID=g7331.t1;Parent=g7331;
OX637532.1_Linnaemya_tessellans_genome_assembly,_chromosome:_1	AUGUSTUS	stop_codon	162186826	162186828	.	-	0	ID=g7331.t1.stop1;Parent=g7331.t1;
OX637532.1_Linnaemya_tessellans_genome_assembly,_chromosome:_1	AUGUSTUS	CDS	162186826	162187599	1	-	0	ID=g7331.t1.CDS1;Parent=g7331.t1;
OX637532.1_Linnaemya_tessellans_genome_assembly,_chromosome:_1	AUGUSTUS	exon	162186826	162187599	.	-	.	ID=g7331.t1.exon1;Parent=g7331.t1;
OX637532.1_Linnaemya_tessellans_genome_assembly,_chromosome:_1	AUGUSTUS	start_codon	162187597	162187599	.	-	0	ID=g7331.t1.start1;Parent=g7331.t1;
OX637532.1_Linnaemya_tessellans_genome_assembly,_chromosome:_1	AUGUSTUS	gene	162209866	162210430	.	-	.	ID=g7332;
OX637532.1_Linnaemya_tessellans_genome_assembly,_chromosome:_1	AUGUSTUS	mRNA	162209866	162210430	1	-	.	ID=g7332.t1;Parent=g7332;
OX637532.1_Linnaemya_tessellans_genome_assembly,_chromosome:_1	AUGUSTUS	stop_codon	162209866	162209868	.	-	0	ID=g7332.t1.stop1;Parent=g7332.t1;
OX637532.1_Linnaemya_tessellans_genome_assembly,_chromosome:_1	AUGUSTUS	CDS	162209866	162210278	1	-	2	ID=g7332.t1.CDS1;Parent=g7332.t1;
OX637532.1_Linnaemya_tessellans_genome_assembly,_chromosome:_1	AUGUSTUS	exon	162209866	162210278	.	-	.	ID=g7332.t1.exon1;Parent=g7332.t1;
OX637532.1_Linnaemya_tessellans_genome_assembly,_chromosome:_1	AUGUSTUS	intron	162210279	162210345	1	-	.	ID=g7332.t1.intron1;Parent=g7332.t1;
OX637532.1_Linnaemya_tessellans_genome_assembly,_chromosome:_1	AUGUSTUS	CDS	162210346	162210430	1	-	0	ID=g7332.t1.CDS2;Parent=g7332.t1;
OX637532.1_Linnaemya_tessellans_genome_assembly,_chromosome:_1	AUGUSTUS	exon	162210346	162210430	.	-	.	ID=g7332.t1.exon2;Parent=g7332.t1;
OX637532.1_Linnaemya_tessellans_genome_assembly,_chromosome:_1	AUGUSTUS	start_codon	162210428	162210430	.	-	0	ID=g7332.t1.start1;Parent=g7332.t1;
OX637532.1_Linnaemya_tessellans_genome_assembly,_chromosome:_1	AUGUSTUS	gene	162230924	162234923	.	+	.	ID=g7333;
OX637532.1_Linnaemya_tessellans_genome_assembly,_chromosome:_1	AUGUSTUS	mRNA	162230924	162234923	1	+	.	ID=g7333.t1;Parent=g7333;
OX637532.1_Linnaemya_tessellans_genome_assembly,_chromosome:_1	AUGUSTUS	start_codon	162230924	162230926	.	+	0	ID=g7333.t1.start1;Parent=g7333.t1;
OX637532.1_Linnaemya_tessellans_genome_assembly,_chromosome:_1	AUGUSTUS	CDS	162230924	162232588	1	+	0	ID=g7333.t1.CDS1;Parent=g7333.t1;
OX637532.1_Linnaemya_tessellans_genome_assembly,_chromosome:_1	AUGUSTUS	exon	162230924	162232588	.	+	.	ID=g7333.t1.exon1;Parent=g7333.t1;
OX637532.1_Linnaemya_tessellans_genome_assembly,_chromosome:_1	AUGUSTUS	intron	162232589	162234233	1	+	.	ID=g7333.t1.intron1;Parent=g7333.t1;
OX637532.1_Linnaemya_tessellans_genome_assembly,_chromosome:_1	AUGUSTUS	CDS	162234234	162234439	1	+	0	ID=g7333.t1.CDS2;Parent=g7333.t1;
OX637532.1_Linnaemya_tessellans_genome_assembly,_chromosome:_1	AUGUSTUS	exon	162234234	162234439	.	+	.	ID=g7333.t1.exon2;Parent=g7333.t1;
OX637532.1_Linnaemya_tessellans_genome_assembly,_chromosome:_1	AUGUSTUS	intron	162234440	162234511	1	+	.	ID=g7333.t1.intron2;Parent=g7333.t1;
OX637532.1_Linnaemya_tessellans_genome_assembly,_chromosome:_1	AUGUSTUS	CDS	162234512	162234923	1	+	1	ID=g7333.t1.CDS3;Parent=g7333.t1;
OX637532.1_Linnaemya_tessellans_genome_assembly,_chromosome:_1	AUGUSTUS	exon	162234512	162234923	.	+	.	ID=g7333.t1.exon3;Parent=g7333.t1;
OX637532.1_Linnaemya_tessellans_genome_assembly,_chromosome:_1	AUGUSTUS	stop_codon	162234921	162234923	.	+	0	ID=g7333.t1.stop1;Parent=g7333.t1;
OX637532.1_Linnaemya_tessellans_genome_assembly,_chromosome:_1	AUGUSTUS	gene	162235337	162238753	.	-	.	ID=g7334;
OX637532.1_Linnaemya_tessellans_genome_assembly,_chromosome:_1	AUGUSTUS	mRNA	162235337	162238753	1	-	.	ID=g7334.t1;Parent=g7334;
OX637532.1_Linnaemya_tessellans_genome_assembly,_chromosome:_1	AUGUSTUS	stop_codon	162235337	162235339	.	-	0	ID=g7334.t1.stop1;Parent=g7334.t1;
OX637532.1_Linnaemya_tessellans_genome_assembly,_chromosome:_1	AUGUSTUS	CDS	162235337	162235547	1	-	1	ID=g7334.t1.CDS1;Parent=g7334.t1;
OX637532.1_Linnaemya_tessellans_genome_assembly,_chromosome:_1	AUGUSTUS	exon	162235337	162235547	.	-	.	ID=g7334.t1.exon1;Parent=g7334.t1;
OX637532.1_Linnaemya_tessellans_genome_assembly,_chromosome:_1	AUGUSTUS	intron	162235548	162237501	1	-	.	ID=g7334.t1.intron1;Parent=g7334.t1;
OX637532.1_Linnaemya_tessellans_genome_assembly,_chromosome:_1	AUGUSTUS	CDS	162237502	162238277	1	-	0	ID=g7334.t1.CDS2;Parent=g7334.t1;
OX637532.1_Linnaemya_tessellans_genome_assembly,_chromosome:_1	AUGUSTUS	exon	162237502	162238277	.	-	.	ID=g7334.t1.exon2;Parent=g7334.t1;
OX637532.1_Linnaemya_tessellans_genome_assembly,_chromosome:_1	AUGUSTUS	intron	162238278	162238348	1	-	.	ID=g7334.t1.intron2;Parent=g7334.t1;
OX637532.1_Linnaemya_tessellans_genome_assembly,_chromosome:_1	AUGUSTUS	CDS	162238349	162238753	1	-	0	ID=g7334.t1.CDS3;Parent=g7334.t1;
OX637532.1_Linnaemya_tessellans_genome_assembly,_chromosome:_1	AUGUSTUS	exon	162238349	162238753	.	-	.	ID=g7334.t1.exon3;Parent=g7334.t1;
OX637532.1_Linnaemya_tessellans_genome_assembly,_chromosome:_1	AUGUSTUS	start_codon	162238751	162238753	.	-	0	ID=g7334.t1.start1;Parent=g7334.t1;
OX637532.1_Linnaemya_tessellans_genome_assembly,_chromosome:_1	AUGUSTUS	gene	162360167	162373001	.	-	.	ID=g7335;
OX637532.1_Linnaemya_tessellans_genome_assembly,_chromosome:_1	AUGUSTUS	mRNA	162360167	162373001	1	-	.	ID=g7335.t1;Parent=g7335;
OX637532.1_Linnaemya_tessellans_genome_assembly,_chromosome:_1	AUGUSTUS	stop_codon	162360167	162360169	.	-	0	ID=g7335.t1.stop1;Parent=g7335.t1;
OX637532.1_Linnaemya_tessellans_genome_assembly,_chromosome:_1	AUGUSTUS	CDS	162360167	162360612	1	-	2	ID=g7335.t1.CDS1;Parent=g7335.t1;
OX637532.1_Linnaemya_tessellans_genome_assembly,_chromosome:_1	AUGUSTUS	exon	162360167	162360612	.	-	.	ID=g7335.t1.exon1;Parent=g7335.t1;
OX637532.1_Linnaemya_tessellans_genome_assembly,_chromosome:_1	AUGUSTUS	intron	162360613	162360779	1	-	.	ID=g7335.t1.intron1;Parent=g7335.t1;
OX637532.1_Linnaemya_tessellans_genome_assembly,_chromosome:_1	AUGUSTUS	CDS	162360780	162360851	1	-	2	ID=g7335.t1.CDS2;Parent=g7335.t1;
OX637532.1_Linnaemya_tessellans_genome_assembly,_chromosome:_1	AUGUSTUS	exon	162360780	162360851	.	-	.	ID=g7335.t1.exon2;Parent=g7335.t1;
OX637532.1_Linnaemya_tessellans_genome_assembly,_chromosome:_1	AUGUSTUS	intron	162360852	162362274	1	-	.	ID=g7335.t1.intron2;Parent=g7335.t1;
OX637532.1_Linnaemya_tessellans_genome_assembly,_chromosome:_1	AUGUSTUS	CDS	162362275	162362496	1	-	2	ID=g7335.t1.CDS3;Parent=g7335.t1;
OX637532.1_Linnaemya_tessellans_genome_assembly,_chromosome:_1	AUGUSTUS	exon	162362275	162362496	.	-	.	ID=g7335.t1.exon3;Parent=g7335.t1;
OX637532.1_Linnaemya_tessellans_genome_assembly,_chromosome:_1	AUGUSTUS	intron	162362497	162362560	1	-	.	ID=g7335.t1.intron3;Parent=g7335.t1;
OX637532.1_Linnaemya_tessellans_genome_assembly,_chromosome:_1	AUGUSTUS	CDS	162362561	162362801	1	-	0	ID=g7335.t1.CDS4;Parent=g7335.t1;
OX637532.1_Linnaemya_tessellans_genome_assembly,_chromosome:_1	AUGUSTUS	exon	162362561	162362801	.	-	.	ID=g7335.t1.exon4;Parent=g7335.t1;
OX637532.1_Linnaemya_tessellans_genome_assembly,_chromosome:_1	AUGUSTUS	intron	162362802	162362869	1	-	.	ID=g7335.t1.intron4;Parent=g7335.t1;
OX637532.1_Linnaemya_tessellans_genome_assembly,_chromosome:_1	AUGUSTUS	CDS	162362870	162363001	1	-	0	ID=g7335.t1.CDS5;Parent=g7335.t1;
OX637532.1_Linnaemya_tessellans_genome_assembly,_chromosome:_1	AUGUSTUS	exon	162362870	162363001	.	-	.	ID=g7335.t1.exon5;Parent=g7335.t1;
OX637532.1_Linnaemya_tessellans_genome_assembly,_chromosome:_1	AUGUSTUS	intron	162363002	162363073	1	-	.	ID=g7335.t1.intron5;Parent=g7335.t1;
OX637532.1_Linnaemya_tessellans_genome_assembly,_chromosome:_1	AUGUSTUS	CDS	162363074	162363371	1	-	1	ID=g7335.t1.CDS6;Parent=g7335.t1;
OX637532.1_Linnaemya_tessellans_genome_assembly,_chromosome:_1	AUGUSTUS	exon	162363074	162363371	.	-	.	ID=g7335.t1.exon6;Parent=g7335.t1;
OX637532.1_Linnaemya_tessellans_genome_assembly,_chromosome:_1	AUGUSTUS	intron	162363372	162363518	1	-	.	ID=g7335.t1.intron6;Parent=g7335.t1;
OX637532.1_Linnaemya_tessellans_genome_assembly,_chromosome:_1	AUGUSTUS	CDS	162363519	162363586	1	-	0	ID=g7335.t1.CDS7;Parent=g7335.t1;
OX637532.1_Linnaemya_tessellans_genome_assembly,_chromosome:_1	AUGUSTUS	exon	162363519	162363586	.	-	.	ID=g7335.t1.exon7;Parent=g7335.t1;
OX637532.1_Linnaemya_tessellans_genome_assembly,_chromosome:_1	AUGUSTUS	intron	162363587	162365218	1	-	.	ID=g7335.t1.intron7;Parent=g7335.t1;
OX637532.1_Linnaemya_tessellans_genome_assembly,_chromosome:_1	AUGUSTUS	CDS	162365219	162365384	1	-	1	ID=g7335.t1.CDS8;Parent=g7335.t1;
OX637532.1_Linnaemya_tessellans_genome_assembly,_chromosome:_1	AUGUSTUS	exon	162365219	162365384	.	-	.	ID=g7335.t1.exon8;Parent=g7335.t1;
OX637532.1_Linnaemya_tessellans_genome_assembly,_chromosome:_1	AUGUSTUS	intron	162365385	162365484	1	-	.	ID=g7335.t1.intron8;Parent=g7335.t1;
OX637532.1_Linnaemya_tessellans_genome_assembly,_chromosome:_1	AUGUSTUS	CDS	162365485	162365802	1	-	1	ID=g7335.t1.CDS9;Parent=g7335.t1;
OX637532.1_Linnaemya_tessellans_genome_assembly,_chromosome:_1	AUGUSTUS	exon	162365485	162365802	.	-	.	ID=g7335.t1.exon9;Parent=g7335.t1;
OX637532.1_Linnaemya_tessellans_genome_assembly,_chromosome:_1	AUGUSTUS	intron	162365803	162370652	1	-	.	ID=g7335.t1.intron9;Parent=g7335.t1;
OX637532.1_Linnaemya_tessellans_genome_assembly,_chromosome:_1	AUGUSTUS	CDS	162370653	162370702	1	-	0	ID=g7335.t1.CDS10;Parent=g7335.t1;
OX637532.1_Linnaemya_tessellans_genome_assembly,_chromosome:_1	AUGUSTUS	exon	162370653	162370702	.	-	.	ID=g7335.t1.exon10;Parent=g7335.t1;
OX637532.1_Linnaemya_tessellans_genome_assembly,_chromosome:_1	AUGUSTUS	intron	162370703	162372950	1	-	.	ID=g7335.t1.intron10;Parent=g7335.t1;
OX637532.1_Linnaemya_tessellans_genome_assembly,_chromosome:_1	AUGUSTUS	CDS	162372951	162373001	1	-	0	ID=g7335.t1.CDS11;Parent=g7335.t1;
OX637532.1_Linnaemya_tessellans_genome_assembly,_chromosome:_1	AUGUSTUS	exon	162372951	162373001	.	-	.	ID=g7335.t1.exon11;Parent=g7335.t1;
OX637532.1_Linnaemya_tessellans_genome_assembly,_chromosome:_1	AUGUSTUS	start_codon	162372999	162373001	.	-	0	ID=g7335.t1.start1;Parent=g7335.t1;
OX637532.1_Linnaemya_tessellans_genome_assembly,_chromosome:_1	AUGUSTUS	mRNA	162360167	162373001	1	-	.	ID=g7335.t2;Parent=g7335;
OX637532.1_Linnaemya_tessellans_genome_assembly,_chromosome:_1	AUGUSTUS	stop_codon	162360167	162360169	.	-	0	ID=g7335.t2.stop1;Parent=g7335.t2;
OX637532.1_Linnaemya_tessellans_genome_assembly,_chromosome:_1	AUGUSTUS	CDS	162360167	162360612	1	-	2	ID=g7335.t2.CDS1;Parent=g7335.t2;
OX637532.1_Linnaemya_tessellans_genome_assembly,_chromosome:_1	AUGUSTUS	exon	162360167	162360612	.	-	.	ID=g7335.t2.exon1;Parent=g7335.t2;
OX637532.1_Linnaemya_tessellans_genome_assembly,_chromosome:_1	AUGUSTUS	intron	162360613	162360779	1	-	.	ID=g7335.t2.intron1;Parent=g7335.t2;
OX637532.1_Linnaemya_tessellans_genome_assembly,_chromosome:_1	AUGUSTUS	CDS	162360780	162360851	1	-	2	ID=g7335.t2.CDS2;Parent=g7335.t2;
OX637532.1_Linnaemya_tessellans_genome_assembly,_chromosome:_1	AUGUSTUS	exon	162360780	162360851	.	-	.	ID=g7335.t2.exon2;Parent=g7335.t2;
OX637532.1_Linnaemya_tessellans_genome_assembly,_chromosome:_1	AUGUSTUS	intron	162360852	162362274	1	-	.	ID=g7335.t2.intron2;Parent=g7335.t2;
OX637532.1_Linnaemya_tessellans_genome_assembly,_chromosome:_1	AUGUSTUS	CDS	162362275	162362496	1	-	2	ID=g7335.t2.CDS3;Parent=g7335.t2;
OX637532.1_Linnaemya_tessellans_genome_assembly,_chromosome:_1	AUGUSTUS	exon	162362275	162362496	.	-	.	ID=g7335.t2.exon3;Parent=g7335.t2;
OX637532.1_Linnaemya_tessellans_genome_assembly,_chromosome:_1	AUGUSTUS	intron	162362497	162362560	1	-	.	ID=g7335.t2.intron3;Parent=g7335.t2;
OX637532.1_Linnaemya_tessellans_genome_assembly,_chromosome:_1	AUGUSTUS	CDS	162362561	162362801	1	-	0	ID=g7335.t2.CDS4;Parent=g7335.t2;
OX637532.1_Linnaemya_tessellans_genome_assembly,_chromosome:_1	AUGUSTUS	exon	162362561	162362801	.	-	.	ID=g7335.t2.exon4;Parent=g7335.t2;
OX637532.1_Linnaemya_tessellans_genome_assembly,_chromosome:_1	AUGUSTUS	intron	162362802	162362869	1	-	.	ID=g7335.t2.intron4;Parent=g7335.t2;
OX637532.1_Linnaemya_tessellans_genome_assembly,_chromosome:_1	AUGUSTUS	CDS	162362870	162363001	1	-	0	ID=g7335.t2.CDS5;Parent=g7335.t2;
OX637532.1_Linnaemya_tessellans_genome_assembly,_chromosome:_1	AUGUSTUS	exon	162362870	162363001	.	-	.	ID=g7335.t2.exon5;Parent=g7335.t2;
OX637532.1_Linnaemya_tessellans_genome_assembly,_chromosome:_1	AUGUSTUS	intron	162363002	162363070	1	-	.	ID=g7335.t2.intron5;Parent=g7335.t2;
OX637532.1_Linnaemya_tessellans_genome_assembly,_chromosome:_1	AUGUSTUS	CDS	162363071	162363371	1	-	1	ID=g7335.t2.CDS6;Parent=g7335.t2;
OX637532.1_Linnaemya_tessellans_genome_assembly,_chromosome:_1	AUGUSTUS	exon	162363071	162363371	.	-	.	ID=g7335.t2.exon6;Parent=g7335.t2;
OX637532.1_Linnaemya_tessellans_genome_assembly,_chromosome:_1	AUGUSTUS	intron	162363372	162363518	1	-	.	ID=g7335.t2.intron6;Parent=g7335.t2;
OX637532.1_Linnaemya_tessellans_genome_assembly,_chromosome:_1	AUGUSTUS	CDS	162363519	162363586	1	-	0	ID=g7335.t2.CDS7;Parent=g7335.t2;
OX637532.1_Linnaemya_tessellans_genome_assembly,_chromosome:_1	AUGUSTUS	exon	162363519	162363586	.	-	.	ID=g7335.t2.exon7;Parent=g7335.t2;
OX637532.1_Linnaemya_tessellans_genome_assembly,_chromosome:_1	AUGUSTUS	intron	162363587	162365218	1	-	.	ID=g7335.t2.intron7;Parent=g7335.t2;
OX637532.1_Linnaemya_tessellans_genome_assembly,_chromosome:_1	AUGUSTUS	CDS	162365219	162365384	1	-	1	ID=g7335.t2.CDS8;Parent=g7335.t2;
OX637532.1_Linnaemya_tessellans_genome_assembly,_chromosome:_1	AUGUSTUS	exon	162365219	162365384	.	-	.	ID=g7335.t2.exon8;Parent=g7335.t2;
OX637532.1_Linnaemya_tessellans_genome_assembly,_chromosome:_1	AUGUSTUS	intron	162365385	162365484	1	-	.	ID=g7335.t2.intron8;Parent=g7335.t2;
OX637532.1_Linnaemya_tessellans_genome_assembly,_chromosome:_1	AUGUSTUS	CDS	162365485	162365802	1	-	1	ID=g7335.t2.CDS9;Parent=g7335.t2;
OX637532.1_Linnaemya_tessellans_genome_assembly,_chromosome:_1	AUGUSTUS	exon	162365485	162365802	.	-	.	ID=g7335.t2.exon9;Parent=g7335.t2;
OX637532.1_Linnaemya_tessellans_genome_assembly,_chromosome:_1	AUGUSTUS	intron	162365803	162370652	1	-	.	ID=g7335.t2.intron9;Parent=g7335.t2;
OX637532.1_Linnaemya_tessellans_genome_assembly,_chromosome:_1	AUGUSTUS	CDS	162370653	162370702	1	-	0	ID=g7335.t2.CDS10;Parent=g7335.t2;
OX637532.1_Linnaemya_tessellans_genome_assembly,_chromosome:_1	AUGUSTUS	exon	162370653	162370702	.	-	.	ID=g7335.t2.exon10;Parent=g7335.t2;
OX637532.1_Linnaemya_tessellans_genome_assembly,_chromosome:_1	AUGUSTUS	intron	162370703	162372950	1	-	.	ID=g7335.t2.intron10;Parent=g7335.t2;
OX637532.1_Linnaemya_tessellans_genome_assembly,_chromosome:_1	AUGUSTUS	CDS	162372951	162373001	1	-	0	ID=g7335.t2.CDS11;Parent=g7335.t2;
OX637532.1_Linnaemya_tessellans_genome_assembly,_chromosome:_1	AUGUSTUS	exon	162372951	162373001	.	-	.	ID=g7335.t2.exon11;Parent=g7335.t2;
OX637532.1_Linnaemya_tessellans_genome_assembly,_chromosome:_1	AUGUSTUS	start_codon	162372999	162373001	.	-	0	ID=g7335.t2.start1;Parent=g7335.t2;
OX637532.1_Linnaemya_tessellans_genome_assembly,_chromosome:_1	AUGUSTUS	gene	162418411	162430644	.	+	.	ID=g7336;
OX637532.1_Linnaemya_tessellans_genome_assembly,_chromosome:_1	AUGUSTUS	mRNA	162418411	162430644	0.32	+	.	ID=g7336.t1;Parent=g7336;
OX637532.1_Linnaemya_tessellans_genome_assembly,_chromosome:_1	AUGUSTUS	start_codon	162418411	162418413	.	+	0	ID=g7336.t1.start1;Parent=g7336.t1;
OX637532.1_Linnaemya_tessellans_genome_assembly,_chromosome:_1	AUGUSTUS	CDS	162418411	162418426	0.32	+	0	ID=g7336.t1.CDS1;Parent=g7336.t1;
OX637532.1_Linnaemya_tessellans_genome_assembly,_chromosome:_1	AUGUSTUS	exon	162418411	162418426	.	+	.	ID=g7336.t1.exon1;Parent=g7336.t1;
OX637532.1_Linnaemya_tessellans_genome_assembly,_chromosome:_1	AUGUSTUS	intron	162418427	162425110	0.32	+	.	ID=g7336.t1.intron1;Parent=g7336.t1;
OX637532.1_Linnaemya_tessellans_genome_assembly,_chromosome:_1	AUGUSTUS	CDS	162425111	162425188	1	+	2	ID=g7336.t1.CDS2;Parent=g7336.t1;
OX637532.1_Linnaemya_tessellans_genome_assembly,_chromosome:_1	AUGUSTUS	exon	162425111	162425188	.	+	.	ID=g7336.t1.exon2;Parent=g7336.t1;
OX637532.1_Linnaemya_tessellans_genome_assembly,_chromosome:_1	AUGUSTUS	intron	162425189	162428989	1	+	.	ID=g7336.t1.intron2;Parent=g7336.t1;
OX637532.1_Linnaemya_tessellans_genome_assembly,_chromosome:_1	AUGUSTUS	CDS	162428990	162429148	1	+	2	ID=g7336.t1.CDS3;Parent=g7336.t1;
OX637532.1_Linnaemya_tessellans_genome_assembly,_chromosome:_1	AUGUSTUS	exon	162428990	162429148	.	+	.	ID=g7336.t1.exon3;Parent=g7336.t1;
OX637532.1_Linnaemya_tessellans_genome_assembly,_chromosome:_1	AUGUSTUS	intron	162429149	162429210	1	+	.	ID=g7336.t1.intron3;Parent=g7336.t1;
OX637532.1_Linnaemya_tessellans_genome_assembly,_chromosome:_1	AUGUSTUS	CDS	162429211	162429668	1	+	2	ID=g7336.t1.CDS4;Parent=g7336.t1;
OX637532.1_Linnaemya_tessellans_genome_assembly,_chromosome:_1	AUGUSTUS	exon	162429211	162429668	.	+	.	ID=g7336.t1.exon4;Parent=g7336.t1;
OX637532.1_Linnaemya_tessellans_genome_assembly,_chromosome:_1	AUGUSTUS	intron	162429669	162430449	1	+	.	ID=g7336.t1.intron4;Parent=g7336.t1;
OX637532.1_Linnaemya_tessellans_genome_assembly,_chromosome:_1	AUGUSTUS	CDS	162430450	162430644	1	+	0	ID=g7336.t1.CDS5;Parent=g7336.t1;
OX637532.1_Linnaemya_tessellans_genome_assembly,_chromosome:_1	AUGUSTUS	exon	162430450	162430644	.	+	.	ID=g7336.t1.exon5;Parent=g7336.t1;
OX637532.1_Linnaemya_tessellans_genome_assembly,_chromosome:_1	AUGUSTUS	stop_codon	162430642	162430644	.	+	0	ID=g7336.t1.stop1;Parent=g7336.t1;
OX637532.1_Linnaemya_tessellans_genome_assembly,_chromosome:_1	AUGUSTUS	gene	162439939	162444420	.	+	.	ID=g7337;
OX637532.1_Linnaemya_tessellans_genome_assembly,_chromosome:_1	AUGUSTUS	mRNA	162439939	162444420	0.94	+	.	ID=g7337.t1;Parent=g7337;
OX637532.1_Linnaemya_tessellans_genome_assembly,_chromosome:_1	AUGUSTUS	start_codon	162439939	162439941	.	+	0	ID=g7337.t1.start1;Parent=g7337.t1;
OX637532.1_Linnaemya_tessellans_genome_assembly,_chromosome:_1	AUGUSTUS	CDS	162439939	162439992	0.94	+	0	ID=g7337.t1.CDS1;Parent=g7337.t1;
OX637532.1_Linnaemya_tessellans_genome_assembly,_chromosome:_1	AUGUSTUS	exon	162439939	162439992	.	+	.	ID=g7337.t1.exon1;Parent=g7337.t1;
OX637532.1_Linnaemya_tessellans_genome_assembly,_chromosome:_1	AUGUSTUS	intron	162439993	162443391	0.94	+	.	ID=g7337.t1.intron1;Parent=g7337.t1;
OX637532.1_Linnaemya_tessellans_genome_assembly,_chromosome:_1	AUGUSTUS	CDS	162443392	162444420	0.94	+	0	ID=g7337.t1.CDS2;Parent=g7337.t1;
OX637532.1_Linnaemya_tessellans_genome_assembly,_chromosome:_1	AUGUSTUS	exon	162443392	162444420	.	+	.	ID=g7337.t1.exon2;Parent=g7337.t1;
OX637532.1_Linnaemya_tessellans_genome_assembly,_chromosome:_1	AUGUSTUS	stop_codon	162444418	162444420	.	+	0	ID=g7337.t1.stop1;Parent=g7337.t1;
OX637532.1_Linnaemya_tessellans_genome_assembly,_chromosome:_1	AUGUSTUS	gene	162447189	162448139	.	+	.	ID=g7338;
OX637532.1_Linnaemya_tessellans_genome_assembly,_chromosome:_1	AUGUSTUS	mRNA	162447189	162448139	1	+	.	ID=g7338.t1;Parent=g7338;
OX637532.1_Linnaemya_tessellans_genome_assembly,_chromosome:_1	AUGUSTUS	start_codon	162447189	162447191	.	+	0	ID=g7338.t1.start1;Parent=g7338.t1;
OX637532.1_Linnaemya_tessellans_genome_assembly,_chromosome:_1	AUGUSTUS	CDS	162447189	162448139	1	+	0	ID=g7338.t1.CDS1;Parent=g7338.t1;
OX637532.1_Linnaemya_tessellans_genome_assembly,_chromosome:_1	AUGUSTUS	exon	162447189	162448139	.	+	.	ID=g7338.t1.exon1;Parent=g7338.t1;
OX637532.1_Linnaemya_tessellans_genome_assembly,_chromosome:_1	AUGUSTUS	stop_codon	162448137	162448139	.	+	0	ID=g7338.t1.stop1;Parent=g7338.t1;
OX637532.1_Linnaemya_tessellans_genome_assembly,_chromosome:_1	AUGUSTUS	gene	162453389	162454180	.	+	.	ID=g7339;
OX637532.1_Linnaemya_tessellans_genome_assembly,_chromosome:_1	AUGUSTUS	mRNA	162453389	162454180	1	+	.	ID=g7339.t1;Parent=g7339;
OX637532.1_Linnaemya_tessellans_genome_assembly,_chromosome:_1	AUGUSTUS	start_codon	162453389	162453391	.	+	0	ID=g7339.t1.start1;Parent=g7339.t1;
OX637532.1_Linnaemya_tessellans_genome_assembly,_chromosome:_1	AUGUSTUS	CDS	162453389	162454180	1	+	0	ID=g7339.t1.CDS1;Parent=g7339.t1;
OX637532.1_Linnaemya_tessellans_genome_assembly,_chromosome:_1	AUGUSTUS	exon	162453389	162454180	.	+	.	ID=g7339.t1.exon1;Parent=g7339.t1;
OX637532.1_Linnaemya_tessellans_genome_assembly,_chromosome:_1	AUGUSTUS	stop_codon	162454178	162454180	.	+	0	ID=g7339.t1.stop1;Parent=g7339.t1;
OX637532.1_Linnaemya_tessellans_genome_assembly,_chromosome:_1	AUGUSTUS	gene	162461834	162462649	.	-	.	ID=g7340;
OX637532.1_Linnaemya_tessellans_genome_assembly,_chromosome:_1	AUGUSTUS	mRNA	162461834	162462649	1	-	.	ID=g7340.t1;Parent=g7340;
OX637532.1_Linnaemya_tessellans_genome_assembly,_chromosome:_1	AUGUSTUS	stop_codon	162461834	162461836	.	-	0	ID=g7340.t1.stop1;Parent=g7340.t1;
OX637532.1_Linnaemya_tessellans_genome_assembly,_chromosome:_1	AUGUSTUS	CDS	162461834	162462649	1	-	0	ID=g7340.t1.CDS1;Parent=g7340.t1;
OX637532.1_Linnaemya_tessellans_genome_assembly,_chromosome:_1	AUGUSTUS	exon	162461834	162462649	.	-	.	ID=g7340.t1.exon1;Parent=g7340.t1;
OX637532.1_Linnaemya_tessellans_genome_assembly,_chromosome:_1	AUGUSTUS	start_codon	162462647	162462649	.	-	0	ID=g7340.t1.start1;Parent=g7340.t1;
OX637532.1_Linnaemya_tessellans_genome_assembly,_chromosome:_1	AUGUSTUS	gene	162472874	162473722	.	-	.	ID=g7341;
OX637532.1_Linnaemya_tessellans_genome_assembly,_chromosome:_1	AUGUSTUS	mRNA	162472874	162473722	1	-	.	ID=g7341.t1;Parent=g7341;
OX637532.1_Linnaemya_tessellans_genome_assembly,_chromosome:_1	AUGUSTUS	stop_codon	162472874	162472876	.	-	0	ID=g7341.t1.stop1;Parent=g7341.t1;
OX637532.1_Linnaemya_tessellans_genome_assembly,_chromosome:_1	AUGUSTUS	CDS	162472874	162473722	1	-	0	ID=g7341.t1.CDS1;Parent=g7341.t1;
OX637532.1_Linnaemya_tessellans_genome_assembly,_chromosome:_1	AUGUSTUS	exon	162472874	162473722	.	-	.	ID=g7341.t1.exon1;Parent=g7341.t1;
OX637532.1_Linnaemya_tessellans_genome_assembly,_chromosome:_1	AUGUSTUS	start_codon	162473720	162473722	.	-	0	ID=g7341.t1.start1;Parent=g7341.t1;
OX637532.1_Linnaemya_tessellans_genome_assembly,_chromosome:_1	AUGUSTUS	gene	162482142	162482999	.	+	.	ID=g7342;
OX637532.1_Linnaemya_tessellans_genome_assembly,_chromosome:_1	AUGUSTUS	mRNA	162482142	162482999	1	+	.	ID=g7342.t1;Parent=g7342;
OX637532.1_Linnaemya_tessellans_genome_assembly,_chromosome:_1	AUGUSTUS	start_codon	162482142	162482144	.	+	0	ID=g7342.t1.start1;Parent=g7342.t1;
OX637532.1_Linnaemya_tessellans_genome_assembly,_chromosome:_1	AUGUSTUS	CDS	162482142	162482999	1	+	0	ID=g7342.t1.CDS1;Parent=g7342.t1;
OX637532.1_Linnaemya_tessellans_genome_assembly,_chromosome:_1	AUGUSTUS	exon	162482142	162482999	.	+	.	ID=g7342.t1.exon1;Parent=g7342.t1;
OX637532.1_Linnaemya_tessellans_genome_assembly,_chromosome:_1	AUGUSTUS	stop_codon	162482997	162482999	.	+	0	ID=g7342.t1.stop1;Parent=g7342.t1;
OX637532.1_Linnaemya_tessellans_genome_assembly,_chromosome:_1	AUGUSTUS	gene	162485597	162486436	.	-	.	ID=g7343;
OX637532.1_Linnaemya_tessellans_genome_assembly,_chromosome:_1	AUGUSTUS	mRNA	162485597	162486436	1	-	.	ID=g7343.t1;Parent=g7343;
OX637532.1_Linnaemya_tessellans_genome_assembly,_chromosome:_1	AUGUSTUS	stop_codon	162485597	162485599	.	-	0	ID=g7343.t1.stop1;Parent=g7343.t1;
OX637532.1_Linnaemya_tessellans_genome_assembly,_chromosome:_1	AUGUSTUS	CDS	162485597	162486436	1	-	0	ID=g7343.t1.CDS1;Parent=g7343.t1;
OX637532.1_Linnaemya_tessellans_genome_assembly,_chromosome:_1	AUGUSTUS	exon	162485597	162486436	.	-	.	ID=g7343.t1.exon1;Parent=g7343.t1;
OX637532.1_Linnaemya_tessellans_genome_assembly,_chromosome:_1	AUGUSTUS	start_codon	162486434	162486436	.	-	0	ID=g7343.t1.start1;Parent=g7343.t1;
OX637532.1_Linnaemya_tessellans_genome_assembly,_chromosome:_1	AUGUSTUS	gene	162490000	162490824	.	-	.	ID=g7344;
OX637532.1_Linnaemya_tessellans_genome_assembly,_chromosome:_1	AUGUSTUS	mRNA	162490000	162490824	1	-	.	ID=g7344.t1;Parent=g7344;
OX637532.1_Linnaemya_tessellans_genome_assembly,_chromosome:_1	AUGUSTUS	stop_codon	162490000	162490002	.	-	0	ID=g7344.t1.stop1;Parent=g7344.t1;
OX637532.1_Linnaemya_tessellans_genome_assembly,_chromosome:_1	AUGUSTUS	CDS	162490000	162490824	1	-	0	ID=g7344.t1.CDS1;Parent=g7344.t1;
OX637532.1_Linnaemya_tessellans_genome_assembly,_chromosome:_1	AUGUSTUS	exon	162490000	162490824	.	-	.	ID=g7344.t1.exon1;Parent=g7344.t1;
OX637532.1_Linnaemya_tessellans_genome_assembly,_chromosome:_1	AUGUSTUS	start_codon	162490822	162490824	.	-	0	ID=g7344.t1.start1;Parent=g7344.t1;
OX637532.1_Linnaemya_tessellans_genome_assembly,_chromosome:_1	AUGUSTUS	gene	162519676	162527003	.	+	.	ID=g7345;
OX637532.1_Linnaemya_tessellans_genome_assembly,_chromosome:_1	AUGUSTUS	mRNA	162519676	162527003	0.49	+	.	ID=g7345.t1;Parent=g7345;
OX637532.1_Linnaemya_tessellans_genome_assembly,_chromosome:_1	AUGUSTUS	start_codon	162519676	162519678	.	+	0	ID=g7345.t1.start1;Parent=g7345.t1;
OX637532.1_Linnaemya_tessellans_genome_assembly,_chromosome:_1	AUGUSTUS	CDS	162519676	162520686	1	+	0	ID=g7345.t1.CDS1;Parent=g7345.t1;
OX637532.1_Linnaemya_tessellans_genome_assembly,_chromosome:_1	AUGUSTUS	exon	162519676	162520686	.	+	.	ID=g7345.t1.exon1;Parent=g7345.t1;
OX637532.1_Linnaemya_tessellans_genome_assembly,_chromosome:_1	AUGUSTUS	intron	162520687	162526597	1	+	.	ID=g7345.t1.intron1;Parent=g7345.t1;
OX637532.1_Linnaemya_tessellans_genome_assembly,_chromosome:_1	AUGUSTUS	CDS	162526598	162526913	0.99	+	0	ID=g7345.t1.CDS2;Parent=g7345.t1;
OX637532.1_Linnaemya_tessellans_genome_assembly,_chromosome:_1	AUGUSTUS	exon	162526598	162526913	.	+	.	ID=g7345.t1.exon2;Parent=g7345.t1;
OX637532.1_Linnaemya_tessellans_genome_assembly,_chromosome:_1	AUGUSTUS	intron	162526914	162526974	0.49	+	.	ID=g7345.t1.intron2;Parent=g7345.t1;
OX637532.1_Linnaemya_tessellans_genome_assembly,_chromosome:_1	AUGUSTUS	CDS	162526975	162527003	0.49	+	2	ID=g7345.t1.CDS3;Parent=g7345.t1;
OX637532.1_Linnaemya_tessellans_genome_assembly,_chromosome:_1	AUGUSTUS	exon	162526975	162527003	.	+	.	ID=g7345.t1.exon3;Parent=g7345.t1;
OX637532.1_Linnaemya_tessellans_genome_assembly,_chromosome:_1	AUGUSTUS	stop_codon	162527001	162527003	.	+	0	ID=g7345.t1.stop1;Parent=g7345.t1;
OX637532.1_Linnaemya_tessellans_genome_assembly,_chromosome:_1	AUGUSTUS	gene	162561824	162576609	.	+	.	ID=g7346;
OX637532.1_Linnaemya_tessellans_genome_assembly,_chromosome:_1	AUGUSTUS	mRNA	162561824	162576609	0.3	+	.	ID=g7346.t1;Parent=g7346;
OX637532.1_Linnaemya_tessellans_genome_assembly,_chromosome:_1	AUGUSTUS	start_codon	162561824	162561826	.	+	0	ID=g7346.t1.start1;Parent=g7346.t1;
OX637532.1_Linnaemya_tessellans_genome_assembly,_chromosome:_1	AUGUSTUS	CDS	162561824	162561854	0.3	+	0	ID=g7346.t1.CDS1;Parent=g7346.t1;
OX637532.1_Linnaemya_tessellans_genome_assembly,_chromosome:_1	AUGUSTUS	exon	162561824	162561854	.	+	.	ID=g7346.t1.exon1;Parent=g7346.t1;
OX637532.1_Linnaemya_tessellans_genome_assembly,_chromosome:_1	AUGUSTUS	intron	162561855	162562394	0.3	+	.	ID=g7346.t1.intron1;Parent=g7346.t1;
OX637532.1_Linnaemya_tessellans_genome_assembly,_chromosome:_1	AUGUSTUS	CDS	162562395	162562539	0.99	+	2	ID=g7346.t1.CDS2;Parent=g7346.t1;
OX637532.1_Linnaemya_tessellans_genome_assembly,_chromosome:_1	AUGUSTUS	exon	162562395	162562539	.	+	.	ID=g7346.t1.exon2;Parent=g7346.t1;
OX637532.1_Linnaemya_tessellans_genome_assembly,_chromosome:_1	AUGUSTUS	intron	162562540	162565326	1	+	.	ID=g7346.t1.intron2;Parent=g7346.t1;
OX637532.1_Linnaemya_tessellans_genome_assembly,_chromosome:_1	AUGUSTUS	CDS	162565327	162565662	1	+	1	ID=g7346.t1.CDS3;Parent=g7346.t1;
OX637532.1_Linnaemya_tessellans_genome_assembly,_chromosome:_1	AUGUSTUS	exon	162565327	162565662	.	+	.	ID=g7346.t1.exon3;Parent=g7346.t1;
OX637532.1_Linnaemya_tessellans_genome_assembly,_chromosome:_1	AUGUSTUS	intron	162565663	162569006	1	+	.	ID=g7346.t1.intron3;Parent=g7346.t1;
OX637532.1_Linnaemya_tessellans_genome_assembly,_chromosome:_1	AUGUSTUS	CDS	162569007	162569098	1	+	1	ID=g7346.t1.CDS4;Parent=g7346.t1;
OX637532.1_Linnaemya_tessellans_genome_assembly,_chromosome:_1	AUGUSTUS	exon	162569007	162569098	.	+	.	ID=g7346.t1.exon4;Parent=g7346.t1;
OX637532.1_Linnaemya_tessellans_genome_assembly,_chromosome:_1	AUGUSTUS	intron	162569099	162569161	1	+	.	ID=g7346.t1.intron4;Parent=g7346.t1;
OX637532.1_Linnaemya_tessellans_genome_assembly,_chromosome:_1	AUGUSTUS	CDS	162569162	162570454	1	+	2	ID=g7346.t1.CDS5;Parent=g7346.t1;
OX637532.1_Linnaemya_tessellans_genome_assembly,_chromosome:_1	AUGUSTUS	exon	162569162	162570454	.	+	.	ID=g7346.t1.exon5;Parent=g7346.t1;
OX637532.1_Linnaemya_tessellans_genome_assembly,_chromosome:_1	AUGUSTUS	intron	162570455	162570534	1	+	.	ID=g7346.t1.intron5;Parent=g7346.t1;
OX637532.1_Linnaemya_tessellans_genome_assembly,_chromosome:_1	AUGUSTUS	CDS	162570535	162570921	1	+	2	ID=g7346.t1.CDS6;Parent=g7346.t1;
OX637532.1_Linnaemya_tessellans_genome_assembly,_chromosome:_1	AUGUSTUS	exon	162570535	162570921	.	+	.	ID=g7346.t1.exon6;Parent=g7346.t1;
OX637532.1_Linnaemya_tessellans_genome_assembly,_chromosome:_1	AUGUSTUS	intron	162570922	162571157	1	+	.	ID=g7346.t1.intron6;Parent=g7346.t1;
OX637532.1_Linnaemya_tessellans_genome_assembly,_chromosome:_1	AUGUSTUS	CDS	162571158	162571724	1	+	2	ID=g7346.t1.CDS7;Parent=g7346.t1;
OX637532.1_Linnaemya_tessellans_genome_assembly,_chromosome:_1	AUGUSTUS	exon	162571158	162571724	.	+	.	ID=g7346.t1.exon7;Parent=g7346.t1;
OX637532.1_Linnaemya_tessellans_genome_assembly,_chromosome:_1	AUGUSTUS	intron	162571725	162574679	1	+	.	ID=g7346.t1.intron7;Parent=g7346.t1;
OX637532.1_Linnaemya_tessellans_genome_assembly,_chromosome:_1	AUGUSTUS	CDS	162574680	162575484	1	+	2	ID=g7346.t1.CDS8;Parent=g7346.t1;
OX637532.1_Linnaemya_tessellans_genome_assembly,_chromosome:_1	AUGUSTUS	exon	162574680	162575484	.	+	.	ID=g7346.t1.exon8;Parent=g7346.t1;
OX637532.1_Linnaemya_tessellans_genome_assembly,_chromosome:_1	AUGUSTUS	intron	162575485	162575922	1	+	.	ID=g7346.t1.intron8;Parent=g7346.t1;
OX637532.1_Linnaemya_tessellans_genome_assembly,_chromosome:_1	AUGUSTUS	CDS	162575923	162576375	1	+	1	ID=g7346.t1.CDS9;Parent=g7346.t1;
OX637532.1_Linnaemya_tessellans_genome_assembly,_chromosome:_1	AUGUSTUS	exon	162575923	162576375	.	+	.	ID=g7346.t1.exon9;Parent=g7346.t1;
OX637532.1_Linnaemya_tessellans_genome_assembly,_chromosome:_1	AUGUSTUS	intron	162576376	162576455	1	+	.	ID=g7346.t1.intron9;Parent=g7346.t1;
OX637532.1_Linnaemya_tessellans_genome_assembly,_chromosome:_1	AUGUSTUS	CDS	162576456	162576609	1	+	1	ID=g7346.t1.CDS10;Parent=g7346.t1;
OX637532.1_Linnaemya_tessellans_genome_assembly,_chromosome:_1	AUGUSTUS	exon	162576456	162576609	.	+	.	ID=g7346.t1.exon10;Parent=g7346.t1;
OX637532.1_Linnaemya_tessellans_genome_assembly,_chromosome:_1	AUGUSTUS	stop_codon	162576607	162576609	.	+	0	ID=g7346.t1.stop1;Parent=g7346.t1;
OX637532.1_Linnaemya_tessellans_genome_assembly,_chromosome:_1	AUGUSTUS	mRNA	162562475	162576609	1	+	.	ID=g7346.t2;Parent=g7346;
OX637532.1_Linnaemya_tessellans_genome_assembly,_chromosome:_1	AUGUSTUS	start_codon	162562475	162562477	.	+	0	ID=g7346.t2.start1;Parent=g7346.t2;
OX637532.1_Linnaemya_tessellans_genome_assembly,_chromosome:_1	AUGUSTUS	CDS	162562475	162562539	1	+	0	ID=g7346.t2.CDS1;Parent=g7346.t2;
OX637532.1_Linnaemya_tessellans_genome_assembly,_chromosome:_1	AUGUSTUS	exon	162562475	162562539	.	+	.	ID=g7346.t2.exon1;Parent=g7346.t2;
OX637532.1_Linnaemya_tessellans_genome_assembly,_chromosome:_1	AUGUSTUS	intron	162562540	162565326	1	+	.	ID=g7346.t2.intron1;Parent=g7346.t2;
OX637532.1_Linnaemya_tessellans_genome_assembly,_chromosome:_1	AUGUSTUS	CDS	162565327	162565662	1	+	1	ID=g7346.t2.CDS2;Parent=g7346.t2;
OX637532.1_Linnaemya_tessellans_genome_assembly,_chromosome:_1	AUGUSTUS	exon	162565327	162565662	.	+	.	ID=g7346.t2.exon2;Parent=g7346.t2;
OX637532.1_Linnaemya_tessellans_genome_assembly,_chromosome:_1	AUGUSTUS	intron	162565663	162566204	1	+	.	ID=g7346.t2.intron2;Parent=g7346.t2;
OX637532.1_Linnaemya_tessellans_genome_assembly,_chromosome:_1	AUGUSTUS	CDS	162566205	162566219	1	+	1	ID=g7346.t2.CDS3;Parent=g7346.t2;
OX637532.1_Linnaemya_tessellans_genome_assembly,_chromosome:_1	AUGUSTUS	exon	162566205	162566219	.	+	.	ID=g7346.t2.exon3;Parent=g7346.t2;
OX637532.1_Linnaemya_tessellans_genome_assembly,_chromosome:_1	AUGUSTUS	intron	162566220	162569006	1	+	.	ID=g7346.t2.intron3;Parent=g7346.t2;
OX637532.1_Linnaemya_tessellans_genome_assembly,_chromosome:_1	AUGUSTUS	CDS	162569007	162569098	1	+	1	ID=g7346.t2.CDS4;Parent=g7346.t2;
OX637532.1_Linnaemya_tessellans_genome_assembly,_chromosome:_1	AUGUSTUS	exon	162569007	162569098	.	+	.	ID=g7346.t2.exon4;Parent=g7346.t2;
OX637532.1_Linnaemya_tessellans_genome_assembly,_chromosome:_1	AUGUSTUS	intron	162569099	162569161	1	+	.	ID=g7346.t2.intron4;Parent=g7346.t2;
OX637532.1_Linnaemya_tessellans_genome_assembly,_chromosome:_1	AUGUSTUS	CDS	162569162	162570454	1	+	2	ID=g7346.t2.CDS5;Parent=g7346.t2;
OX637532.1_Linnaemya_tessellans_genome_assembly,_chromosome:_1	AUGUSTUS	exon	162569162	162570454	.	+	.	ID=g7346.t2.exon5;Parent=g7346.t2;
OX637532.1_Linnaemya_tessellans_genome_assembly,_chromosome:_1	AUGUSTUS	intron	162570455	162570534	1	+	.	ID=g7346.t2.intron5;Parent=g7346.t2;
OX637532.1_Linnaemya_tessellans_genome_assembly,_chromosome:_1	AUGUSTUS	CDS	162570535	162570921	1	+	2	ID=g7346.t2.CDS6;Parent=g7346.t2;
OX637532.1_Linnaemya_tessellans_genome_assembly,_chromosome:_1	AUGUSTUS	exon	162570535	162570921	.	+	.	ID=g7346.t2.exon6;Parent=g7346.t2;
OX637532.1_Linnaemya_tessellans_genome_assembly,_chromosome:_1	AUGUSTUS	intron	162570922	162571157	1	+	.	ID=g7346.t2.intron6;Parent=g7346.t2;
OX637532.1_Linnaemya_tessellans_genome_assembly,_chromosome:_1	AUGUSTUS	CDS	162571158	162571724	1	+	2	ID=g7346.t2.CDS7;Parent=g7346.t2;
OX637532.1_Linnaemya_tessellans_genome_assembly,_chromosome:_1	AUGUSTUS	exon	162571158	162571724	.	+	.	ID=g7346.t2.exon7;Parent=g7346.t2;
OX637532.1_Linnaemya_tessellans_genome_assembly,_chromosome:_1	AUGUSTUS	intron	162571725	162574679	1	+	.	ID=g7346.t2.intron7;Parent=g7346.t2;
OX637532.1_Linnaemya_tessellans_genome_assembly,_chromosome:_1	AUGUSTUS	CDS	162574680	162575484	1	+	2	ID=g7346.t2.CDS8;Parent=g7346.t2;
OX637532.1_Linnaemya_tessellans_genome_assembly,_chromosome:_1	AUGUSTUS	exon	162574680	162575484	.	+	.	ID=g7346.t2.exon8;Parent=g7346.t2;
OX637532.1_Linnaemya_tessellans_genome_assembly,_chromosome:_1	AUGUSTUS	intron	162575485	162575922	1	+	.	ID=g7346.t2.intron8;Parent=g7346.t2;
OX637532.1_Linnaemya_tessellans_genome_assembly,_chromosome:_1	AUGUSTUS	CDS	162575923	162576375	1	+	1	ID=g7346.t2.CDS9;Parent=g7346.t2;
OX637532.1_Linnaemya_tessellans_genome_assembly,_chromosome:_1	AUGUSTUS	exon	162575923	162576375	.	+	.	ID=g7346.t2.exon9;Parent=g7346.t2;
OX637532.1_Linnaemya_tessellans_genome_assembly,_chromosome:_1	AUGUSTUS	intron	162576376	162576455	1	+	.	ID=g7346.t2.intron9;Parent=g7346.t2;
OX637532.1_Linnaemya_tessellans_genome_assembly,_chromosome:_1	AUGUSTUS	CDS	162576456	162576609	1	+	1	ID=g7346.t2.CDS10;Parent=g7346.t2;
OX637532.1_Linnaemya_tessellans_genome_assembly,_chromosome:_1	AUGUSTUS	exon	162576456	162576609	.	+	.	ID=g7346.t2.exon10;Parent=g7346.t2;
OX637532.1_Linnaemya_tessellans_genome_assembly,_chromosome:_1	AUGUSTUS	stop_codon	162576607	162576609	.	+	0	ID=g7346.t2.stop1;Parent=g7346.t2;
OX637532.1_Linnaemya_tessellans_genome_assembly,_chromosome:_1	AUGUSTUS	gene	162608012	162618527	.	+	.	ID=g7347;
OX637532.1_Linnaemya_tessellans_genome_assembly,_chromosome:_1	AUGUSTUS	mRNA	162608012	162618527	1	+	.	ID=g7347.t1;Parent=g7347;
OX637532.1_Linnaemya_tessellans_genome_assembly,_chromosome:_1	AUGUSTUS	start_codon	162608012	162608014	.	+	0	ID=g7347.t1.start1;Parent=g7347.t1;
OX637532.1_Linnaemya_tessellans_genome_assembly,_chromosome:_1	AUGUSTUS	CDS	162608012	162608240	1	+	0	ID=g7347.t1.CDS1;Parent=g7347.t1;
OX637532.1_Linnaemya_tessellans_genome_assembly,_chromosome:_1	AUGUSTUS	exon	162608012	162608240	.	+	.	ID=g7347.t1.exon1;Parent=g7347.t1;
OX637532.1_Linnaemya_tessellans_genome_assembly,_chromosome:_1	AUGUSTUS	intron	162608241	162615622	1	+	.	ID=g7347.t1.intron1;Parent=g7347.t1;
OX637532.1_Linnaemya_tessellans_genome_assembly,_chromosome:_1	AUGUSTUS	CDS	162615623	162615763	1	+	2	ID=g7347.t1.CDS2;Parent=g7347.t1;
OX637532.1_Linnaemya_tessellans_genome_assembly,_chromosome:_1	AUGUSTUS	exon	162615623	162615763	.	+	.	ID=g7347.t1.exon2;Parent=g7347.t1;
OX637532.1_Linnaemya_tessellans_genome_assembly,_chromosome:_1	AUGUSTUS	intron	162615764	162615868	1	+	.	ID=g7347.t1.intron2;Parent=g7347.t1;
OX637532.1_Linnaemya_tessellans_genome_assembly,_chromosome:_1	AUGUSTUS	CDS	162615869	162616038	1	+	2	ID=g7347.t1.CDS3;Parent=g7347.t1;
OX637532.1_Linnaemya_tessellans_genome_assembly,_chromosome:_1	AUGUSTUS	exon	162615869	162616038	.	+	.	ID=g7347.t1.exon3;Parent=g7347.t1;
OX637532.1_Linnaemya_tessellans_genome_assembly,_chromosome:_1	AUGUSTUS	intron	162616039	162616161	1	+	.	ID=g7347.t1.intron3;Parent=g7347.t1;
OX637532.1_Linnaemya_tessellans_genome_assembly,_chromosome:_1	AUGUSTUS	CDS	162616162	162617986	1	+	0	ID=g7347.t1.CDS4;Parent=g7347.t1;
OX637532.1_Linnaemya_tessellans_genome_assembly,_chromosome:_1	AUGUSTUS	exon	162616162	162617986	.	+	.	ID=g7347.t1.exon4;Parent=g7347.t1;
OX637532.1_Linnaemya_tessellans_genome_assembly,_chromosome:_1	AUGUSTUS	intron	162617987	162618065	1	+	.	ID=g7347.t1.intron4;Parent=g7347.t1;
OX637532.1_Linnaemya_tessellans_genome_assembly,_chromosome:_1	AUGUSTUS	CDS	162618066	162618272	1	+	2	ID=g7347.t1.CDS5;Parent=g7347.t1;
OX637532.1_Linnaemya_tessellans_genome_assembly,_chromosome:_1	AUGUSTUS	exon	162618066	162618272	.	+	.	ID=g7347.t1.exon5;Parent=g7347.t1;
OX637532.1_Linnaemya_tessellans_genome_assembly,_chromosome:_1	AUGUSTUS	intron	162618273	162618342	1	+	.	ID=g7347.t1.intron5;Parent=g7347.t1;
OX637532.1_Linnaemya_tessellans_genome_assembly,_chromosome:_1	AUGUSTUS	CDS	162618343	162618527	1	+	2	ID=g7347.t1.CDS6;Parent=g7347.t1;
OX637532.1_Linnaemya_tessellans_genome_assembly,_chromosome:_1	AUGUSTUS	exon	162618343	162618527	.	+	.	ID=g7347.t1.exon6;Parent=g7347.t1;
OX637532.1_Linnaemya_tessellans_genome_assembly,_chromosome:_1	AUGUSTUS	stop_codon	162618525	162618527	.	+	0	ID=g7347.t1.stop1;Parent=g7347.t1;
OX637532.1_Linnaemya_tessellans_genome_assembly,_chromosome:_1	AUGUSTUS	gene	162626469	162629679	.	-	.	ID=g7348;
OX637532.1_Linnaemya_tessellans_genome_assembly,_chromosome:_1	AUGUSTUS	mRNA	162626469	162629679	1	-	.	ID=g7348.t1;Parent=g7348;
OX637532.1_Linnaemya_tessellans_genome_assembly,_chromosome:_1	AUGUSTUS	stop_codon	162626469	162626471	.	-	0	ID=g7348.t1.stop1;Parent=g7348.t1;
OX637532.1_Linnaemya_tessellans_genome_assembly,_chromosome:_1	AUGUSTUS	CDS	162626469	162627861	1	-	1	ID=g7348.t1.CDS1;Parent=g7348.t1;
OX637532.1_Linnaemya_tessellans_genome_assembly,_chromosome:_1	AUGUSTUS	exon	162626469	162627861	.	-	.	ID=g7348.t1.exon1;Parent=g7348.t1;
OX637532.1_Linnaemya_tessellans_genome_assembly,_chromosome:_1	AUGUSTUS	intron	162627862	162628273	1	-	.	ID=g7348.t1.intron1;Parent=g7348.t1;
OX637532.1_Linnaemya_tessellans_genome_assembly,_chromosome:_1	AUGUSTUS	CDS	162628274	162629529	1	-	0	ID=g7348.t1.CDS2;Parent=g7348.t1;
OX637532.1_Linnaemya_tessellans_genome_assembly,_chromosome:_1	AUGUSTUS	exon	162628274	162629529	.	-	.	ID=g7348.t1.exon2;Parent=g7348.t1;
OX637532.1_Linnaemya_tessellans_genome_assembly,_chromosome:_1	AUGUSTUS	intron	162629530	162629604	1	-	.	ID=g7348.t1.intron2;Parent=g7348.t1;
OX637532.1_Linnaemya_tessellans_genome_assembly,_chromosome:_1	AUGUSTUS	CDS	162629605	162629679	1	-	0	ID=g7348.t1.CDS3;Parent=g7348.t1;
OX637532.1_Linnaemya_tessellans_genome_assembly,_chromosome:_1	AUGUSTUS	exon	162629605	162629679	.	-	.	ID=g7348.t1.exon3;Parent=g7348.t1;
OX637532.1_Linnaemya_tessellans_genome_assembly,_chromosome:_1	AUGUSTUS	start_codon	162629677	162629679	.	-	0	ID=g7348.t1.start1;Parent=g7348.t1;
OX637532.1_Linnaemya_tessellans_genome_assembly,_chromosome:_1	AUGUSTUS	gene	162630753	162632317	.	+	.	ID=g7349;
OX637532.1_Linnaemya_tessellans_genome_assembly,_chromosome:_1	AUGUSTUS	mRNA	162630753	162632317	1	+	.	ID=g7349.t1;Parent=g7349;
OX637532.1_Linnaemya_tessellans_genome_assembly,_chromosome:_1	AUGUSTUS	start_codon	162630753	162630755	.	+	0	ID=g7349.t1.start1;Parent=g7349.t1;
OX637532.1_Linnaemya_tessellans_genome_assembly,_chromosome:_1	AUGUSTUS	CDS	162630753	162631826	1	+	0	ID=g7349.t1.CDS1;Parent=g7349.t1;
OX637532.1_Linnaemya_tessellans_genome_assembly,_chromosome:_1	AUGUSTUS	exon	162630753	162631826	.	+	.	ID=g7349.t1.exon1;Parent=g7349.t1;
OX637532.1_Linnaemya_tessellans_genome_assembly,_chromosome:_1	AUGUSTUS	intron	162631827	162631897	1	+	.	ID=g7349.t1.intron1;Parent=g7349.t1;
OX637532.1_Linnaemya_tessellans_genome_assembly,_chromosome:_1	AUGUSTUS	CDS	162631898	162632317	1	+	0	ID=g7349.t1.CDS2;Parent=g7349.t1;
OX637532.1_Linnaemya_tessellans_genome_assembly,_chromosome:_1	AUGUSTUS	exon	162631898	162632317	.	+	.	ID=g7349.t1.exon2;Parent=g7349.t1;
OX637532.1_Linnaemya_tessellans_genome_assembly,_chromosome:_1	AUGUSTUS	stop_codon	162632315	162632317	.	+	0	ID=g7349.t1.stop1;Parent=g7349.t1;
OX637532.1_Linnaemya_tessellans_genome_assembly,_chromosome:_1	AUGUSTUS	gene	162640046	162640492	.	+	.	ID=g7350;
OX637532.1_Linnaemya_tessellans_genome_assembly,_chromosome:_1	AUGUSTUS	mRNA	162640046	162640492	0.73	+	.	ID=g7350.t1;Parent=g7350;
OX637532.1_Linnaemya_tessellans_genome_assembly,_chromosome:_1	AUGUSTUS	start_codon	162640046	162640048	.	+	0	ID=g7350.t1.start1;Parent=g7350.t1;
OX637532.1_Linnaemya_tessellans_genome_assembly,_chromosome:_1	AUGUSTUS	CDS	162640046	162640492	0.73	+	0	ID=g7350.t1.CDS1;Parent=g7350.t1;
OX637532.1_Linnaemya_tessellans_genome_assembly,_chromosome:_1	AUGUSTUS	exon	162640046	162640492	.	+	.	ID=g7350.t1.exon1;Parent=g7350.t1;
OX637532.1_Linnaemya_tessellans_genome_assembly,_chromosome:_1	AUGUSTUS	stop_codon	162640490	162640492	.	+	0	ID=g7350.t1.stop1;Parent=g7350.t1;
OX637532.1_Linnaemya_tessellans_genome_assembly,_chromosome:_1	AUGUSTUS	gene	162758717	162762820	.	+	.	ID=g7351;
OX637532.1_Linnaemya_tessellans_genome_assembly,_chromosome:_1	AUGUSTUS	mRNA	162758717	162762820	0.73	+	.	ID=g7351.t1;Parent=g7351;
OX637532.1_Linnaemya_tessellans_genome_assembly,_chromosome:_1	AUGUSTUS	start_codon	162758717	162758719	.	+	0	ID=g7351.t1.start1;Parent=g7351.t1;
OX637532.1_Linnaemya_tessellans_genome_assembly,_chromosome:_1	AUGUSTUS	CDS	162758717	162758744	0.73	+	0	ID=g7351.t1.CDS1;Parent=g7351.t1;
OX637532.1_Linnaemya_tessellans_genome_assembly,_chromosome:_1	AUGUSTUS	exon	162758717	162758744	.	+	.	ID=g7351.t1.exon1;Parent=g7351.t1;
OX637532.1_Linnaemya_tessellans_genome_assembly,_chromosome:_1	AUGUSTUS	intron	162758745	162761873	0.73	+	.	ID=g7351.t1.intron1;Parent=g7351.t1;
OX637532.1_Linnaemya_tessellans_genome_assembly,_chromosome:_1	AUGUSTUS	CDS	162761874	162762820	0.82	+	2	ID=g7351.t1.CDS2;Parent=g7351.t1;
OX637532.1_Linnaemya_tessellans_genome_assembly,_chromosome:_1	AUGUSTUS	exon	162761874	162762820	.	+	.	ID=g7351.t1.exon2;Parent=g7351.t1;
OX637532.1_Linnaemya_tessellans_genome_assembly,_chromosome:_1	AUGUSTUS	stop_codon	162762818	162762820	.	+	0	ID=g7351.t1.stop1;Parent=g7351.t1;
OX637532.1_Linnaemya_tessellans_genome_assembly,_chromosome:_1	AUGUSTUS	gene	162764732	162766870	.	-	.	ID=g7352;
OX637532.1_Linnaemya_tessellans_genome_assembly,_chromosome:_1	AUGUSTUS	mRNA	162764732	162766870	1	-	.	ID=g7352.t1;Parent=g7352;
OX637532.1_Linnaemya_tessellans_genome_assembly,_chromosome:_1	AUGUSTUS	stop_codon	162764732	162764734	.	-	0	ID=g7352.t1.stop1;Parent=g7352.t1;
OX637532.1_Linnaemya_tessellans_genome_assembly,_chromosome:_1	AUGUSTUS	CDS	162764732	162765198	1	-	2	ID=g7352.t1.CDS1;Parent=g7352.t1;
OX637532.1_Linnaemya_tessellans_genome_assembly,_chromosome:_1	AUGUSTUS	exon	162764732	162765198	.	-	.	ID=g7352.t1.exon1;Parent=g7352.t1;
OX637532.1_Linnaemya_tessellans_genome_assembly,_chromosome:_1	AUGUSTUS	intron	162765199	162765263	1	-	.	ID=g7352.t1.intron1;Parent=g7352.t1;
OX637532.1_Linnaemya_tessellans_genome_assembly,_chromosome:_1	AUGUSTUS	CDS	162765264	162765546	1	-	0	ID=g7352.t1.CDS2;Parent=g7352.t1;
OX637532.1_Linnaemya_tessellans_genome_assembly,_chromosome:_1	AUGUSTUS	exon	162765264	162765546	.	-	.	ID=g7352.t1.exon2;Parent=g7352.t1;
OX637532.1_Linnaemya_tessellans_genome_assembly,_chromosome:_1	AUGUSTUS	intron	162765547	162765887	1	-	.	ID=g7352.t1.intron2;Parent=g7352.t1;
OX637532.1_Linnaemya_tessellans_genome_assembly,_chromosome:_1	AUGUSTUS	CDS	162765888	162766189	1	-	2	ID=g7352.t1.CDS3;Parent=g7352.t1;
OX637532.1_Linnaemya_tessellans_genome_assembly,_chromosome:_1	AUGUSTUS	exon	162765888	162766189	.	-	.	ID=g7352.t1.exon3;Parent=g7352.t1;
OX637532.1_Linnaemya_tessellans_genome_assembly,_chromosome:_1	AUGUSTUS	intron	162766190	162766249	1	-	.	ID=g7352.t1.intron3;Parent=g7352.t1;
OX637532.1_Linnaemya_tessellans_genome_assembly,_chromosome:_1	AUGUSTUS	CDS	162766250	162766382	1	-	0	ID=g7352.t1.CDS4;Parent=g7352.t1;
OX637532.1_Linnaemya_tessellans_genome_assembly,_chromosome:_1	AUGUSTUS	exon	162766250	162766382	.	-	.	ID=g7352.t1.exon4;Parent=g7352.t1;
OX637532.1_Linnaemya_tessellans_genome_assembly,_chromosome:_1	AUGUSTUS	intron	162766383	162766449	1	-	.	ID=g7352.t1.intron4;Parent=g7352.t1;
OX637532.1_Linnaemya_tessellans_genome_assembly,_chromosome:_1	AUGUSTUS	CDS	162766450	162766519	1	-	1	ID=g7352.t1.CDS5;Parent=g7352.t1;
OX637532.1_Linnaemya_tessellans_genome_assembly,_chromosome:_1	AUGUSTUS	exon	162766450	162766519	.	-	.	ID=g7352.t1.exon5;Parent=g7352.t1;
OX637532.1_Linnaemya_tessellans_genome_assembly,_chromosome:_1	AUGUSTUS	intron	162766520	162766582	1	-	.	ID=g7352.t1.intron5;Parent=g7352.t1;
OX637532.1_Linnaemya_tessellans_genome_assembly,_chromosome:_1	AUGUSTUS	CDS	162766583	162766718	1	-	2	ID=g7352.t1.CDS6;Parent=g7352.t1;
OX637532.1_Linnaemya_tessellans_genome_assembly,_chromosome:_1	AUGUSTUS	exon	162766583	162766718	.	-	.	ID=g7352.t1.exon6;Parent=g7352.t1;
OX637532.1_Linnaemya_tessellans_genome_assembly,_chromosome:_1	AUGUSTUS	intron	162766719	162766800	1	-	.	ID=g7352.t1.intron6;Parent=g7352.t1;
OX637532.1_Linnaemya_tessellans_genome_assembly,_chromosome:_1	AUGUSTUS	CDS	162766801	162766870	1	-	0	ID=g7352.t1.CDS7;Parent=g7352.t1;
OX637532.1_Linnaemya_tessellans_genome_assembly,_chromosome:_1	AUGUSTUS	exon	162766801	162766870	.	-	.	ID=g7352.t1.exon7;Parent=g7352.t1;
OX637532.1_Linnaemya_tessellans_genome_assembly,_chromosome:_1	AUGUSTUS	start_codon	162766868	162766870	.	-	0	ID=g7352.t1.start1;Parent=g7352.t1;
OX637532.1_Linnaemya_tessellans_genome_assembly,_chromosome:_1	AUGUSTUS	gene	162872857	162905667	.	+	.	ID=g7353;
OX637532.1_Linnaemya_tessellans_genome_assembly,_chromosome:_1	AUGUSTUS	mRNA	162872857	162905667	0.31	+	.	ID=g7353.t1;Parent=g7353;
OX637532.1_Linnaemya_tessellans_genome_assembly,_chromosome:_1	AUGUSTUS	start_codon	162872857	162872859	.	+	0	ID=g7353.t1.start1;Parent=g7353.t1;
OX637532.1_Linnaemya_tessellans_genome_assembly,_chromosome:_1	AUGUSTUS	CDS	162872857	162872869	0.31	+	0	ID=g7353.t1.CDS1;Parent=g7353.t1;
OX637532.1_Linnaemya_tessellans_genome_assembly,_chromosome:_1	AUGUSTUS	exon	162872857	162872869	.	+	.	ID=g7353.t1.exon1;Parent=g7353.t1;
OX637532.1_Linnaemya_tessellans_genome_assembly,_chromosome:_1	AUGUSTUS	intron	162872870	162881746	0.31	+	.	ID=g7353.t1.intron1;Parent=g7353.t1;
OX637532.1_Linnaemya_tessellans_genome_assembly,_chromosome:_1	AUGUSTUS	CDS	162881747	162882055	0.9	+	2	ID=g7353.t1.CDS2;Parent=g7353.t1;
OX637532.1_Linnaemya_tessellans_genome_assembly,_chromosome:_1	AUGUSTUS	exon	162881747	162882055	.	+	.	ID=g7353.t1.exon2;Parent=g7353.t1;
OX637532.1_Linnaemya_tessellans_genome_assembly,_chromosome:_1	AUGUSTUS	intron	162882056	162889554	1	+	.	ID=g7353.t1.intron2;Parent=g7353.t1;
OX637532.1_Linnaemya_tessellans_genome_assembly,_chromosome:_1	AUGUSTUS	CDS	162889555	162889723	1	+	2	ID=g7353.t1.CDS3;Parent=g7353.t1;
OX637532.1_Linnaemya_tessellans_genome_assembly,_chromosome:_1	AUGUSTUS	exon	162889555	162889723	.	+	.	ID=g7353.t1.exon3;Parent=g7353.t1;
OX637532.1_Linnaemya_tessellans_genome_assembly,_chromosome:_1	AUGUSTUS	intron	162889724	162890042	1	+	.	ID=g7353.t1.intron3;Parent=g7353.t1;
OX637532.1_Linnaemya_tessellans_genome_assembly,_chromosome:_1	AUGUSTUS	CDS	162890043	162890273	1	+	1	ID=g7353.t1.CDS4;Parent=g7353.t1;
OX637532.1_Linnaemya_tessellans_genome_assembly,_chromosome:_1	AUGUSTUS	exon	162890043	162890273	.	+	.	ID=g7353.t1.exon4;Parent=g7353.t1;
OX637532.1_Linnaemya_tessellans_genome_assembly,_chromosome:_1	AUGUSTUS	intron	162890274	162899761	1	+	.	ID=g7353.t1.intron4;Parent=g7353.t1;
OX637532.1_Linnaemya_tessellans_genome_assembly,_chromosome:_1	AUGUSTUS	CDS	162899762	162900121	1	+	1	ID=g7353.t1.CDS5;Parent=g7353.t1;
OX637532.1_Linnaemya_tessellans_genome_assembly,_chromosome:_1	AUGUSTUS	exon	162899762	162900121	.	+	.	ID=g7353.t1.exon5;Parent=g7353.t1;
OX637532.1_Linnaemya_tessellans_genome_assembly,_chromosome:_1	AUGUSTUS	intron	162900122	162900181	1	+	.	ID=g7353.t1.intron5;Parent=g7353.t1;
OX637532.1_Linnaemya_tessellans_genome_assembly,_chromosome:_1	AUGUSTUS	CDS	162900182	162900334	1	+	1	ID=g7353.t1.CDS6;Parent=g7353.t1;
OX637532.1_Linnaemya_tessellans_genome_assembly,_chromosome:_1	AUGUSTUS	exon	162900182	162900334	.	+	.	ID=g7353.t1.exon6;Parent=g7353.t1;
OX637532.1_Linnaemya_tessellans_genome_assembly,_chromosome:_1	AUGUSTUS	intron	162900335	162900400	1	+	.	ID=g7353.t1.intron6;Parent=g7353.t1;
OX637532.1_Linnaemya_tessellans_genome_assembly,_chromosome:_1	AUGUSTUS	CDS	162900401	162900718	1	+	1	ID=g7353.t1.CDS7;Parent=g7353.t1;
OX637532.1_Linnaemya_tessellans_genome_assembly,_chromosome:_1	AUGUSTUS	exon	162900401	162900718	.	+	.	ID=g7353.t1.exon7;Parent=g7353.t1;
OX637532.1_Linnaemya_tessellans_genome_assembly,_chromosome:_1	AUGUSTUS	intron	162900719	162900779	1	+	.	ID=g7353.t1.intron7;Parent=g7353.t1;
OX637532.1_Linnaemya_tessellans_genome_assembly,_chromosome:_1	AUGUSTUS	CDS	162900780	162901860	1	+	1	ID=g7353.t1.CDS8;Parent=g7353.t1;
OX637532.1_Linnaemya_tessellans_genome_assembly,_chromosome:_1	AUGUSTUS	exon	162900780	162901860	.	+	.	ID=g7353.t1.exon8;Parent=g7353.t1;
OX637532.1_Linnaemya_tessellans_genome_assembly,_chromosome:_1	AUGUSTUS	intron	162901861	162901917	1	+	.	ID=g7353.t1.intron8;Parent=g7353.t1;
OX637532.1_Linnaemya_tessellans_genome_assembly,_chromosome:_1	AUGUSTUS	CDS	162901918	162902108	1	+	0	ID=g7353.t1.CDS9;Parent=g7353.t1;
OX637532.1_Linnaemya_tessellans_genome_assembly,_chromosome:_1	AUGUSTUS	exon	162901918	162902108	.	+	.	ID=g7353.t1.exon9;Parent=g7353.t1;
OX637532.1_Linnaemya_tessellans_genome_assembly,_chromosome:_1	AUGUSTUS	intron	162902109	162904730	1	+	.	ID=g7353.t1.intron9;Parent=g7353.t1;
OX637532.1_Linnaemya_tessellans_genome_assembly,_chromosome:_1	AUGUSTUS	CDS	162904731	162904898	1	+	1	ID=g7353.t1.CDS10;Parent=g7353.t1;
OX637532.1_Linnaemya_tessellans_genome_assembly,_chromosome:_1	AUGUSTUS	exon	162904731	162904898	.	+	.	ID=g7353.t1.exon10;Parent=g7353.t1;
OX637532.1_Linnaemya_tessellans_genome_assembly,_chromosome:_1	AUGUSTUS	intron	162904899	162905085	1	+	.	ID=g7353.t1.intron10;Parent=g7353.t1;
OX637532.1_Linnaemya_tessellans_genome_assembly,_chromosome:_1	AUGUSTUS	CDS	162905086	162905229	1	+	1	ID=g7353.t1.CDS11;Parent=g7353.t1;
OX637532.1_Linnaemya_tessellans_genome_assembly,_chromosome:_1	AUGUSTUS	exon	162905086	162905229	.	+	.	ID=g7353.t1.exon11;Parent=g7353.t1;
OX637532.1_Linnaemya_tessellans_genome_assembly,_chromosome:_1	AUGUSTUS	intron	162905230	162905411	1	+	.	ID=g7353.t1.intron11;Parent=g7353.t1;
OX637532.1_Linnaemya_tessellans_genome_assembly,_chromosome:_1	AUGUSTUS	CDS	162905412	162905667	1	+	1	ID=g7353.t1.CDS12;Parent=g7353.t1;
OX637532.1_Linnaemya_tessellans_genome_assembly,_chromosome:_1	AUGUSTUS	exon	162905412	162905667	.	+	.	ID=g7353.t1.exon12;Parent=g7353.t1;
OX637532.1_Linnaemya_tessellans_genome_assembly,_chromosome:_1	AUGUSTUS	stop_codon	162905665	162905667	.	+	0	ID=g7353.t1.stop1;Parent=g7353.t1;
OX637532.1_Linnaemya_tessellans_genome_assembly,_chromosome:_1	GeneMark.hmm3	mRNA	162904744	162905667	.	+	.	ID=g7353.t2;Parent=g7353;
OX637532.1_Linnaemya_tessellans_genome_assembly,_chromosome:_1	GeneMark.hmm3	start_codon	162904744	162904746	.	+	0	ID=g7353.t2.start1;Parent=g7353.t2;
OX637532.1_Linnaemya_tessellans_genome_assembly,_chromosome:_1	GeneMark.hmm3	CDS	162904744	162904898	.	+	0	ID=g7353.t2.CDS1;Parent=g7353.t2;
OX637532.1_Linnaemya_tessellans_genome_assembly,_chromosome:_1	GeneMark.hmm3	exon	162904744	162904898	0	+	.	ID=g7353.t2.exon1;Parent=g7353.t2;
OX637532.1_Linnaemya_tessellans_genome_assembly,_chromosome:_1	GeneMark.hmm3	intron	162904899	162905085	.	+	1	ID=g7353.t2.intron1;Parent=g7353.t2;
OX637532.1_Linnaemya_tessellans_genome_assembly,_chromosome:_1	GeneMark.hmm3	CDS	162905086	162905229	.	+	1	ID=g7353.t2.CDS2;Parent=g7353.t2;
OX637532.1_Linnaemya_tessellans_genome_assembly,_chromosome:_1	GeneMark.hmm3	exon	162905086	162905229	0	+	.	ID=g7353.t2.exon2;Parent=g7353.t2;
OX637532.1_Linnaemya_tessellans_genome_assembly,_chromosome:_1	GeneMark.hmm3	intron	162905230	162905411	.	+	1	ID=g7353.t2.intron2;Parent=g7353.t2;
OX637532.1_Linnaemya_tessellans_genome_assembly,_chromosome:_1	GeneMark.hmm3	CDS	162905412	162905667	.	+	1	ID=g7353.t2.CDS3;Parent=g7353.t2;
OX637532.1_Linnaemya_tessellans_genome_assembly,_chromosome:_1	GeneMark.hmm3	exon	162905412	162905667	0	+	.	ID=g7353.t2.exon3;Parent=g7353.t2;
OX637532.1_Linnaemya_tessellans_genome_assembly,_chromosome:_1	GeneMark.hmm3	stop_codon	162905665	162905667	.	+	0	ID=g7353.t2.stop1;Parent=g7353.t2;
OX637532.1_Linnaemya_tessellans_genome_assembly,_chromosome:_1	AUGUSTUS	gene	162919864	162924848	.	+	.	ID=g7354;
OX637532.1_Linnaemya_tessellans_genome_assembly,_chromosome:_1	AUGUSTUS	mRNA	162919864	162924848	1	+	.	ID=g7354.t1;Parent=g7354;
OX637532.1_Linnaemya_tessellans_genome_assembly,_chromosome:_1	AUGUSTUS	start_codon	162919864	162919866	.	+	0	ID=g7354.t1.start1;Parent=g7354.t1;
OX637532.1_Linnaemya_tessellans_genome_assembly,_chromosome:_1	AUGUSTUS	CDS	162919864	162920136	1	+	0	ID=g7354.t1.CDS1;Parent=g7354.t1;
OX637532.1_Linnaemya_tessellans_genome_assembly,_chromosome:_1	AUGUSTUS	exon	162919864	162920136	.	+	.	ID=g7354.t1.exon1;Parent=g7354.t1;
OX637532.1_Linnaemya_tessellans_genome_assembly,_chromosome:_1	AUGUSTUS	intron	162920137	162920200	1	+	.	ID=g7354.t1.intron1;Parent=g7354.t1;
OX637532.1_Linnaemya_tessellans_genome_assembly,_chromosome:_1	AUGUSTUS	CDS	162920201	162920628	1	+	0	ID=g7354.t1.CDS2;Parent=g7354.t1;
OX637532.1_Linnaemya_tessellans_genome_assembly,_chromosome:_1	AUGUSTUS	exon	162920201	162920628	.	+	.	ID=g7354.t1.exon2;Parent=g7354.t1;
OX637532.1_Linnaemya_tessellans_genome_assembly,_chromosome:_1	AUGUSTUS	intron	162920629	162920694	1	+	.	ID=g7354.t1.intron2;Parent=g7354.t1;
OX637532.1_Linnaemya_tessellans_genome_assembly,_chromosome:_1	AUGUSTUS	CDS	162920695	162920822	1	+	1	ID=g7354.t1.CDS3;Parent=g7354.t1;
OX637532.1_Linnaemya_tessellans_genome_assembly,_chromosome:_1	AUGUSTUS	exon	162920695	162920822	.	+	.	ID=g7354.t1.exon3;Parent=g7354.t1;
OX637532.1_Linnaemya_tessellans_genome_assembly,_chromosome:_1	AUGUSTUS	intron	162920823	162920877	1	+	.	ID=g7354.t1.intron3;Parent=g7354.t1;
OX637532.1_Linnaemya_tessellans_genome_assembly,_chromosome:_1	AUGUSTUS	CDS	162920878	162921005	1	+	2	ID=g7354.t1.CDS4;Parent=g7354.t1;
OX637532.1_Linnaemya_tessellans_genome_assembly,_chromosome:_1	AUGUSTUS	exon	162920878	162921005	.	+	.	ID=g7354.t1.exon4;Parent=g7354.t1;
OX637532.1_Linnaemya_tessellans_genome_assembly,_chromosome:_1	AUGUSTUS	intron	162921006	162924416	1	+	.	ID=g7354.t1.intron4;Parent=g7354.t1;
OX637532.1_Linnaemya_tessellans_genome_assembly,_chromosome:_1	AUGUSTUS	CDS	162924417	162924848	1	+	0	ID=g7354.t1.CDS5;Parent=g7354.t1;
OX637532.1_Linnaemya_tessellans_genome_assembly,_chromosome:_1	AUGUSTUS	exon	162924417	162924848	.	+	.	ID=g7354.t1.exon5;Parent=g7354.t1;
OX637532.1_Linnaemya_tessellans_genome_assembly,_chromosome:_1	AUGUSTUS	stop_codon	162924846	162924848	.	+	0	ID=g7354.t1.stop1;Parent=g7354.t1;
OX637532.1_Linnaemya_tessellans_genome_assembly,_chromosome:_1	AUGUSTUS	gene	162924947	162927627	.	-	.	ID=g7355;
OX637532.1_Linnaemya_tessellans_genome_assembly,_chromosome:_1	AUGUSTUS	mRNA	162924947	162927507	0.72	-	.	ID=g7355.t1;Parent=g7355;
OX637532.1_Linnaemya_tessellans_genome_assembly,_chromosome:_1	AUGUSTUS	stop_codon	162924947	162924949	.	-	0	ID=g7355.t1.stop1;Parent=g7355.t1;
OX637532.1_Linnaemya_tessellans_genome_assembly,_chromosome:_1	AUGUSTUS	CDS	162924947	162925230	1	-	2	ID=g7355.t1.CDS1;Parent=g7355.t1;
OX637532.1_Linnaemya_tessellans_genome_assembly,_chromosome:_1	AUGUSTUS	exon	162924947	162925230	.	-	.	ID=g7355.t1.exon1;Parent=g7355.t1;
OX637532.1_Linnaemya_tessellans_genome_assembly,_chromosome:_1	AUGUSTUS	intron	162925231	162925348	1	-	.	ID=g7355.t1.intron1;Parent=g7355.t1;
OX637532.1_Linnaemya_tessellans_genome_assembly,_chromosome:_1	AUGUSTUS	CDS	162925349	162925487	1	-	0	ID=g7355.t1.CDS2;Parent=g7355.t1;
OX637532.1_Linnaemya_tessellans_genome_assembly,_chromosome:_1	AUGUSTUS	exon	162925349	162925487	.	-	.	ID=g7355.t1.exon2;Parent=g7355.t1;
OX637532.1_Linnaemya_tessellans_genome_assembly,_chromosome:_1	AUGUSTUS	intron	162925488	162926506	1	-	.	ID=g7355.t1.intron2;Parent=g7355.t1;
OX637532.1_Linnaemya_tessellans_genome_assembly,_chromosome:_1	AUGUSTUS	CDS	162926507	162926716	1	-	0	ID=g7355.t1.CDS3;Parent=g7355.t1;
OX637532.1_Linnaemya_tessellans_genome_assembly,_chromosome:_1	AUGUSTUS	exon	162926507	162926716	.	-	.	ID=g7355.t1.exon3;Parent=g7355.t1;
OX637532.1_Linnaemya_tessellans_genome_assembly,_chromosome:_1	AUGUSTUS	intron	162926717	162927198	1	-	.	ID=g7355.t1.intron3;Parent=g7355.t1;
OX637532.1_Linnaemya_tessellans_genome_assembly,_chromosome:_1	AUGUSTUS	CDS	162927199	162927333	1	-	0	ID=g7355.t1.CDS4;Parent=g7355.t1;
OX637532.1_Linnaemya_tessellans_genome_assembly,_chromosome:_1	AUGUSTUS	exon	162927199	162927333	.	-	.	ID=g7355.t1.exon4;Parent=g7355.t1;
OX637532.1_Linnaemya_tessellans_genome_assembly,_chromosome:_1	AUGUSTUS	intron	162927334	162927417	1	-	.	ID=g7355.t1.intron4;Parent=g7355.t1;
OX637532.1_Linnaemya_tessellans_genome_assembly,_chromosome:_1	AUGUSTUS	CDS	162927418	162927507	0.72	-	0	ID=g7355.t1.CDS5;Parent=g7355.t1;
OX637532.1_Linnaemya_tessellans_genome_assembly,_chromosome:_1	AUGUSTUS	exon	162927418	162927507	.	-	.	ID=g7355.t1.exon5;Parent=g7355.t1;
OX637532.1_Linnaemya_tessellans_genome_assembly,_chromosome:_1	AUGUSTUS	start_codon	162927505	162927507	.	-	0	ID=g7355.t1.start1;Parent=g7355.t1;
OX637532.1_Linnaemya_tessellans_genome_assembly,_chromosome:_1	AUGUSTUS	mRNA	162924947	162927627	1	-	.	ID=g7355.t2;Parent=g7355;
OX637532.1_Linnaemya_tessellans_genome_assembly,_chromosome:_1	AUGUSTUS	stop_codon	162924947	162924949	.	-	0	ID=g7355.t2.stop1;Parent=g7355.t2;
OX637532.1_Linnaemya_tessellans_genome_assembly,_chromosome:_1	AUGUSTUS	CDS	162924947	162925230	1	-	2	ID=g7355.t2.CDS1;Parent=g7355.t2;
OX637532.1_Linnaemya_tessellans_genome_assembly,_chromosome:_1	AUGUSTUS	exon	162924947	162925230	.	-	.	ID=g7355.t2.exon1;Parent=g7355.t2;
OX637532.1_Linnaemya_tessellans_genome_assembly,_chromosome:_1	AUGUSTUS	intron	162925231	162925348	1	-	.	ID=g7355.t2.intron1;Parent=g7355.t2;
OX637532.1_Linnaemya_tessellans_genome_assembly,_chromosome:_1	AUGUSTUS	CDS	162925349	162925487	1	-	0	ID=g7355.t2.CDS2;Parent=g7355.t2;
OX637532.1_Linnaemya_tessellans_genome_assembly,_chromosome:_1	AUGUSTUS	exon	162925349	162925487	.	-	.	ID=g7355.t2.exon2;Parent=g7355.t2;
OX637532.1_Linnaemya_tessellans_genome_assembly,_chromosome:_1	AUGUSTUS	intron	162925488	162926506	1	-	.	ID=g7355.t2.intron2;Parent=g7355.t2;
OX637532.1_Linnaemya_tessellans_genome_assembly,_chromosome:_1	AUGUSTUS	CDS	162926507	162926716	1	-	0	ID=g7355.t2.CDS3;Parent=g7355.t2;
OX637532.1_Linnaemya_tessellans_genome_assembly,_chromosome:_1	AUGUSTUS	exon	162926507	162926716	.	-	.	ID=g7355.t2.exon3;Parent=g7355.t2;
OX637532.1_Linnaemya_tessellans_genome_assembly,_chromosome:_1	AUGUSTUS	intron	162926717	162927198	1	-	.	ID=g7355.t2.intron3;Parent=g7355.t2;
OX637532.1_Linnaemya_tessellans_genome_assembly,_chromosome:_1	AUGUSTUS	CDS	162927199	162927333	1	-	0	ID=g7355.t2.CDS4;Parent=g7355.t2;
OX637532.1_Linnaemya_tessellans_genome_assembly,_chromosome:_1	AUGUSTUS	exon	162927199	162927333	.	-	.	ID=g7355.t2.exon4;Parent=g7355.t2;
OX637532.1_Linnaemya_tessellans_genome_assembly,_chromosome:_1	AUGUSTUS	intron	162927334	162927417	1	-	.	ID=g7355.t2.intron4;Parent=g7355.t2;
OX637532.1_Linnaemya_tessellans_genome_assembly,_chromosome:_1	AUGUSTUS	CDS	162927418	162927541	1	-	1	ID=g7355.t2.CDS5;Parent=g7355.t2;
OX637532.1_Linnaemya_tessellans_genome_assembly,_chromosome:_1	AUGUSTUS	exon	162927418	162927541	.	-	.	ID=g7355.t2.exon5;Parent=g7355.t2;
OX637532.1_Linnaemya_tessellans_genome_assembly,_chromosome:_1	AUGUSTUS	intron	162927542	162927613	1	-	.	ID=g7355.t2.intron5;Parent=g7355.t2;
OX637532.1_Linnaemya_tessellans_genome_assembly,_chromosome:_1	AUGUSTUS	CDS	162927614	162927627	1	-	0	ID=g7355.t2.CDS6;Parent=g7355.t2;
OX637532.1_Linnaemya_tessellans_genome_assembly,_chromosome:_1	AUGUSTUS	exon	162927614	162927627	.	-	.	ID=g7355.t2.exon6;Parent=g7355.t2;
OX637532.1_Linnaemya_tessellans_genome_assembly,_chromosome:_1	AUGUSTUS	start_codon	162927625	162927627	.	-	0	ID=g7355.t2.start1;Parent=g7355.t2;
OX637532.1_Linnaemya_tessellans_genome_assembly,_chromosome:_1	AUGUSTUS	gene	162937673	162953796	.	-	.	ID=g7356;
OX637532.1_Linnaemya_tessellans_genome_assembly,_chromosome:_1	AUGUSTUS	mRNA	162937673	162953796	1	-	.	ID=g7356.t1;Parent=g7356;
OX637532.1_Linnaemya_tessellans_genome_assembly,_chromosome:_1	AUGUSTUS	stop_codon	162937673	162937675	.	-	0	ID=g7356.t1.stop1;Parent=g7356.t1;
OX637532.1_Linnaemya_tessellans_genome_assembly,_chromosome:_1	AUGUSTUS	CDS	162937673	162937855	1	-	0	ID=g7356.t1.CDS1;Parent=g7356.t1;
OX637532.1_Linnaemya_tessellans_genome_assembly,_chromosome:_1	AUGUSTUS	exon	162937673	162937855	.	-	.	ID=g7356.t1.exon1;Parent=g7356.t1;
OX637532.1_Linnaemya_tessellans_genome_assembly,_chromosome:_1	AUGUSTUS	intron	162937856	162942664	1	-	.	ID=g7356.t1.intron1;Parent=g7356.t1;
OX637532.1_Linnaemya_tessellans_genome_assembly,_chromosome:_1	AUGUSTUS	CDS	162942665	162942858	1	-	2	ID=g7356.t1.CDS2;Parent=g7356.t1;
OX637532.1_Linnaemya_tessellans_genome_assembly,_chromosome:_1	AUGUSTUS	exon	162942665	162942858	.	-	.	ID=g7356.t1.exon2;Parent=g7356.t1;
OX637532.1_Linnaemya_tessellans_genome_assembly,_chromosome:_1	AUGUSTUS	intron	162942859	162942927	1	-	.	ID=g7356.t1.intron2;Parent=g7356.t1;
OX637532.1_Linnaemya_tessellans_genome_assembly,_chromosome:_1	AUGUSTUS	CDS	162942928	162943066	1	-	0	ID=g7356.t1.CDS3;Parent=g7356.t1;
OX637532.1_Linnaemya_tessellans_genome_assembly,_chromosome:_1	AUGUSTUS	exon	162942928	162943066	.	-	.	ID=g7356.t1.exon3;Parent=g7356.t1;
OX637532.1_Linnaemya_tessellans_genome_assembly,_chromosome:_1	AUGUSTUS	intron	162943067	162943165	1	-	.	ID=g7356.t1.intron3;Parent=g7356.t1;
OX637532.1_Linnaemya_tessellans_genome_assembly,_chromosome:_1	AUGUSTUS	CDS	162943166	162943513	1	-	0	ID=g7356.t1.CDS4;Parent=g7356.t1;
OX637532.1_Linnaemya_tessellans_genome_assembly,_chromosome:_1	AUGUSTUS	exon	162943166	162943513	.	-	.	ID=g7356.t1.exon4;Parent=g7356.t1;
OX637532.1_Linnaemya_tessellans_genome_assembly,_chromosome:_1	AUGUSTUS	intron	162943514	162945853	1	-	.	ID=g7356.t1.intron4;Parent=g7356.t1;
OX637532.1_Linnaemya_tessellans_genome_assembly,_chromosome:_1	AUGUSTUS	CDS	162945854	162945977	1	-	1	ID=g7356.t1.CDS5;Parent=g7356.t1;
OX637532.1_Linnaemya_tessellans_genome_assembly,_chromosome:_1	AUGUSTUS	exon	162945854	162945977	.	-	.	ID=g7356.t1.exon5;Parent=g7356.t1;
OX637532.1_Linnaemya_tessellans_genome_assembly,_chromosome:_1	AUGUSTUS	intron	162945978	162953638	1	-	.	ID=g7356.t1.intron5;Parent=g7356.t1;
OX637532.1_Linnaemya_tessellans_genome_assembly,_chromosome:_1	AUGUSTUS	CDS	162953639	162953796	1	-	0	ID=g7356.t1.CDS6;Parent=g7356.t1;
OX637532.1_Linnaemya_tessellans_genome_assembly,_chromosome:_1	AUGUSTUS	exon	162953639	162953796	.	-	.	ID=g7356.t1.exon6;Parent=g7356.t1;
OX637532.1_Linnaemya_tessellans_genome_assembly,_chromosome:_1	AUGUSTUS	start_codon	162953794	162953796	.	-	0	ID=g7356.t1.start1;Parent=g7356.t1;
OX637532.1_Linnaemya_tessellans_genome_assembly,_chromosome:_1	AUGUSTUS	gene	163013183	163026642	.	-	.	ID=g7357;
OX637532.1_Linnaemya_tessellans_genome_assembly,_chromosome:_1	AUGUSTUS	mRNA	163013183	163026642	1	-	.	ID=g7357.t1;Parent=g7357;
OX637532.1_Linnaemya_tessellans_genome_assembly,_chromosome:_1	AUGUSTUS	stop_codon	163013183	163013185	.	-	0	ID=g7357.t1.stop1;Parent=g7357.t1;
OX637532.1_Linnaemya_tessellans_genome_assembly,_chromosome:_1	AUGUSTUS	CDS	163013183	163013278	1	-	0	ID=g7357.t1.CDS1;Parent=g7357.t1;
OX637532.1_Linnaemya_tessellans_genome_assembly,_chromosome:_1	AUGUSTUS	exon	163013183	163013278	.	-	.	ID=g7357.t1.exon1;Parent=g7357.t1;
OX637532.1_Linnaemya_tessellans_genome_assembly,_chromosome:_1	AUGUSTUS	intron	163013279	163019085	1	-	.	ID=g7357.t1.intron1;Parent=g7357.t1;
OX637532.1_Linnaemya_tessellans_genome_assembly,_chromosome:_1	AUGUSTUS	CDS	163019086	163019427	1	-	0	ID=g7357.t1.CDS2;Parent=g7357.t1;
OX637532.1_Linnaemya_tessellans_genome_assembly,_chromosome:_1	AUGUSTUS	exon	163019086	163019427	.	-	.	ID=g7357.t1.exon2;Parent=g7357.t1;
OX637532.1_Linnaemya_tessellans_genome_assembly,_chromosome:_1	AUGUSTUS	intron	163019428	163024082	1	-	.	ID=g7357.t1.intron2;Parent=g7357.t1;
OX637532.1_Linnaemya_tessellans_genome_assembly,_chromosome:_1	AUGUSTUS	CDS	163024083	163024250	1	-	0	ID=g7357.t1.CDS3;Parent=g7357.t1;
OX637532.1_Linnaemya_tessellans_genome_assembly,_chromosome:_1	AUGUSTUS	exon	163024083	163024250	.	-	.	ID=g7357.t1.exon3;Parent=g7357.t1;
OX637532.1_Linnaemya_tessellans_genome_assembly,_chromosome:_1	AUGUSTUS	intron	163024251	163026582	1	-	.	ID=g7357.t1.intron3;Parent=g7357.t1;
OX637532.1_Linnaemya_tessellans_genome_assembly,_chromosome:_1	AUGUSTUS	CDS	163026583	163026642	1	-	0	ID=g7357.t1.CDS4;Parent=g7357.t1;
OX637532.1_Linnaemya_tessellans_genome_assembly,_chromosome:_1	AUGUSTUS	exon	163026583	163026642	.	-	.	ID=g7357.t1.exon4;Parent=g7357.t1;
OX637532.1_Linnaemya_tessellans_genome_assembly,_chromosome:_1	AUGUSTUS	start_codon	163026640	163026642	.	-	0	ID=g7357.t1.start1;Parent=g7357.t1;
OX637532.1_Linnaemya_tessellans_genome_assembly,_chromosome:_1	AUGUSTUS	gene	163042058	163043868	.	-	.	ID=g7358;
OX637532.1_Linnaemya_tessellans_genome_assembly,_chromosome:_1	AUGUSTUS	mRNA	163042058	163043868	0.34	-	.	ID=g7358.t1;Parent=g7358;
OX637532.1_Linnaemya_tessellans_genome_assembly,_chromosome:_1	AUGUSTUS	stop_codon	163042058	163042060	.	-	0	ID=g7358.t1.stop1;Parent=g7358.t1;
OX637532.1_Linnaemya_tessellans_genome_assembly,_chromosome:_1	AUGUSTUS	CDS	163042058	163042065	1	-	2	ID=g7358.t1.CDS1;Parent=g7358.t1;
OX637532.1_Linnaemya_tessellans_genome_assembly,_chromosome:_1	AUGUSTUS	exon	163042058	163042065	.	-	.	ID=g7358.t1.exon1;Parent=g7358.t1;
OX637532.1_Linnaemya_tessellans_genome_assembly,_chromosome:_1	AUGUSTUS	intron	163042066	163042863	0.71	-	.	ID=g7358.t1.intron1;Parent=g7358.t1;
OX637532.1_Linnaemya_tessellans_genome_assembly,_chromosome:_1	AUGUSTUS	CDS	163042864	163042968	0.71	-	2	ID=g7358.t1.CDS2;Parent=g7358.t1;
OX637532.1_Linnaemya_tessellans_genome_assembly,_chromosome:_1	AUGUSTUS	exon	163042864	163042968	.	-	.	ID=g7358.t1.exon2;Parent=g7358.t1;
OX637532.1_Linnaemya_tessellans_genome_assembly,_chromosome:_1	AUGUSTUS	intron	163042969	163043033	0.73	-	.	ID=g7358.t1.intron2;Parent=g7358.t1;
OX637532.1_Linnaemya_tessellans_genome_assembly,_chromosome:_1	AUGUSTUS	CDS	163043034	163043141	0.42	-	2	ID=g7358.t1.CDS3;Parent=g7358.t1;
OX637532.1_Linnaemya_tessellans_genome_assembly,_chromosome:_1	AUGUSTUS	exon	163043034	163043141	.	-	.	ID=g7358.t1.exon3;Parent=g7358.t1;
OX637532.1_Linnaemya_tessellans_genome_assembly,_chromosome:_1	AUGUSTUS	intron	163043142	163043399	0.37	-	.	ID=g7358.t1.intron3;Parent=g7358.t1;
OX637532.1_Linnaemya_tessellans_genome_assembly,_chromosome:_1	AUGUSTUS	CDS	163043400	163043868	0.86	-	0	ID=g7358.t1.CDS4;Parent=g7358.t1;
OX637532.1_Linnaemya_tessellans_genome_assembly,_chromosome:_1	AUGUSTUS	exon	163043400	163043868	.	-	.	ID=g7358.t1.exon4;Parent=g7358.t1;
OX637532.1_Linnaemya_tessellans_genome_assembly,_chromosome:_1	AUGUSTUS	start_codon	163043866	163043868	.	-	0	ID=g7358.t1.start1;Parent=g7358.t1;
OX637532.1_Linnaemya_tessellans_genome_assembly,_chromosome:_1	AUGUSTUS	gene	163063630	163082090	.	+	.	ID=g7359;
OX637532.1_Linnaemya_tessellans_genome_assembly,_chromosome:_1	AUGUSTUS	mRNA	163063630	163082090	1	+	.	ID=g7359.t1;Parent=g7359;
OX637532.1_Linnaemya_tessellans_genome_assembly,_chromosome:_1	AUGUSTUS	start_codon	163063630	163063632	.	+	0	ID=g7359.t1.start1;Parent=g7359.t1;
OX637532.1_Linnaemya_tessellans_genome_assembly,_chromosome:_1	AUGUSTUS	CDS	163063630	163063795	1	+	0	ID=g7359.t1.CDS1;Parent=g7359.t1;
OX637532.1_Linnaemya_tessellans_genome_assembly,_chromosome:_1	AUGUSTUS	exon	163063630	163063795	.	+	.	ID=g7359.t1.exon1;Parent=g7359.t1;
OX637532.1_Linnaemya_tessellans_genome_assembly,_chromosome:_1	AUGUSTUS	intron	163063796	163077464	1	+	.	ID=g7359.t1.intron1;Parent=g7359.t1;
OX637532.1_Linnaemya_tessellans_genome_assembly,_chromosome:_1	AUGUSTUS	CDS	163077465	163077712	1	+	2	ID=g7359.t1.CDS2;Parent=g7359.t1;
OX637532.1_Linnaemya_tessellans_genome_assembly,_chromosome:_1	AUGUSTUS	exon	163077465	163077712	.	+	.	ID=g7359.t1.exon2;Parent=g7359.t1;
OX637532.1_Linnaemya_tessellans_genome_assembly,_chromosome:_1	AUGUSTUS	intron	163077713	163077792	1	+	.	ID=g7359.t1.intron2;Parent=g7359.t1;
OX637532.1_Linnaemya_tessellans_genome_assembly,_chromosome:_1	AUGUSTUS	CDS	163077793	163078206	1	+	0	ID=g7359.t1.CDS3;Parent=g7359.t1;
OX637532.1_Linnaemya_tessellans_genome_assembly,_chromosome:_1	AUGUSTUS	exon	163077793	163078206	.	+	.	ID=g7359.t1.exon3;Parent=g7359.t1;
OX637532.1_Linnaemya_tessellans_genome_assembly,_chromosome:_1	AUGUSTUS	intron	163078207	163078792	1	+	.	ID=g7359.t1.intron3;Parent=g7359.t1;
OX637532.1_Linnaemya_tessellans_genome_assembly,_chromosome:_1	AUGUSTUS	CDS	163078793	163079150	1	+	0	ID=g7359.t1.CDS4;Parent=g7359.t1;
OX637532.1_Linnaemya_tessellans_genome_assembly,_chromosome:_1	AUGUSTUS	exon	163078793	163079150	.	+	.	ID=g7359.t1.exon4;Parent=g7359.t1;
OX637532.1_Linnaemya_tessellans_genome_assembly,_chromosome:_1	AUGUSTUS	intron	163079151	163079210	1	+	.	ID=g7359.t1.intron4;Parent=g7359.t1;
OX637532.1_Linnaemya_tessellans_genome_assembly,_chromosome:_1	AUGUSTUS	CDS	163079211	163079513	1	+	2	ID=g7359.t1.CDS5;Parent=g7359.t1;
OX637532.1_Linnaemya_tessellans_genome_assembly,_chromosome:_1	AUGUSTUS	exon	163079211	163079513	.	+	.	ID=g7359.t1.exon5;Parent=g7359.t1;
OX637532.1_Linnaemya_tessellans_genome_assembly,_chromosome:_1	AUGUSTUS	intron	163079514	163081587	1	+	.	ID=g7359.t1.intron5;Parent=g7359.t1;
OX637532.1_Linnaemya_tessellans_genome_assembly,_chromosome:_1	AUGUSTUS	CDS	163081588	163082090	1	+	2	ID=g7359.t1.CDS6;Parent=g7359.t1;
OX637532.1_Linnaemya_tessellans_genome_assembly,_chromosome:_1	AUGUSTUS	exon	163081588	163082090	.	+	.	ID=g7359.t1.exon6;Parent=g7359.t1;
OX637532.1_Linnaemya_tessellans_genome_assembly,_chromosome:_1	AUGUSTUS	stop_codon	163082088	163082090	.	+	0	ID=g7359.t1.stop1;Parent=g7359.t1;
OX637532.1_Linnaemya_tessellans_genome_assembly,_chromosome:_1	AUGUSTUS	gene	163084535	163085131	.	+	.	ID=g7360;
OX637532.1_Linnaemya_tessellans_genome_assembly,_chromosome:_1	AUGUSTUS	mRNA	163084535	163085131	1	+	.	ID=g7360.t1;Parent=g7360;
OX637532.1_Linnaemya_tessellans_genome_assembly,_chromosome:_1	AUGUSTUS	start_codon	163084535	163084537	.	+	0	ID=g7360.t1.start1;Parent=g7360.t1;
OX637532.1_Linnaemya_tessellans_genome_assembly,_chromosome:_1	AUGUSTUS	CDS	163084535	163084590	1	+	0	ID=g7360.t1.CDS1;Parent=g7360.t1;
OX637532.1_Linnaemya_tessellans_genome_assembly,_chromosome:_1	AUGUSTUS	exon	163084535	163084590	.	+	.	ID=g7360.t1.exon1;Parent=g7360.t1;
OX637532.1_Linnaemya_tessellans_genome_assembly,_chromosome:_1	AUGUSTUS	intron	163084591	163084644	1	+	.	ID=g7360.t1.intron1;Parent=g7360.t1;
OX637532.1_Linnaemya_tessellans_genome_assembly,_chromosome:_1	AUGUSTUS	CDS	163084645	163085131	1	+	1	ID=g7360.t1.CDS2;Parent=g7360.t1;
OX637532.1_Linnaemya_tessellans_genome_assembly,_chromosome:_1	AUGUSTUS	exon	163084645	163085131	.	+	.	ID=g7360.t1.exon2;Parent=g7360.t1;
OX637532.1_Linnaemya_tessellans_genome_assembly,_chromosome:_1	AUGUSTUS	stop_codon	163085129	163085131	.	+	0	ID=g7360.t1.stop1;Parent=g7360.t1;
OX637532.1_Linnaemya_tessellans_genome_assembly,_chromosome:_1	AUGUSTUS	gene	163087373	163088604	.	+	.	ID=g7361;
OX637532.1_Linnaemya_tessellans_genome_assembly,_chromosome:_1	AUGUSTUS	mRNA	163087373	163088604	0.99	+	.	ID=g7361.t1;Parent=g7361;
OX637532.1_Linnaemya_tessellans_genome_assembly,_chromosome:_1	AUGUSTUS	start_codon	163087373	163087375	.	+	0	ID=g7361.t1.start1;Parent=g7361.t1;
OX637532.1_Linnaemya_tessellans_genome_assembly,_chromosome:_1	AUGUSTUS	CDS	163087373	163087448	1	+	0	ID=g7361.t1.CDS1;Parent=g7361.t1;
OX637532.1_Linnaemya_tessellans_genome_assembly,_chromosome:_1	AUGUSTUS	exon	163087373	163087448	.	+	.	ID=g7361.t1.exon1;Parent=g7361.t1;
OX637532.1_Linnaemya_tessellans_genome_assembly,_chromosome:_1	AUGUSTUS	intron	163087449	163087717	1	+	.	ID=g7361.t1.intron1;Parent=g7361.t1;
OX637532.1_Linnaemya_tessellans_genome_assembly,_chromosome:_1	AUGUSTUS	CDS	163087718	163087813	1	+	2	ID=g7361.t1.CDS2;Parent=g7361.t1;
OX637532.1_Linnaemya_tessellans_genome_assembly,_chromosome:_1	AUGUSTUS	exon	163087718	163087813	.	+	.	ID=g7361.t1.exon2;Parent=g7361.t1;
OX637532.1_Linnaemya_tessellans_genome_assembly,_chromosome:_1	AUGUSTUS	intron	163087814	163087879	1	+	.	ID=g7361.t1.intron2;Parent=g7361.t1;
OX637532.1_Linnaemya_tessellans_genome_assembly,_chromosome:_1	AUGUSTUS	CDS	163087880	163088604	0.99	+	2	ID=g7361.t1.CDS3;Parent=g7361.t1;
OX637532.1_Linnaemya_tessellans_genome_assembly,_chromosome:_1	AUGUSTUS	exon	163087880	163088604	.	+	.	ID=g7361.t1.exon3;Parent=g7361.t1;
OX637532.1_Linnaemya_tessellans_genome_assembly,_chromosome:_1	AUGUSTUS	stop_codon	163088602	163088604	.	+	0	ID=g7361.t1.stop1;Parent=g7361.t1;
OX637532.1_Linnaemya_tessellans_genome_assembly,_chromosome:_1	AUGUSTUS	gene	163092633	163095149	.	+	.	ID=g7362;
OX637532.1_Linnaemya_tessellans_genome_assembly,_chromosome:_1	AUGUSTUS	mRNA	163092633	163095149	1	+	.	ID=g7362.t1;Parent=g7362;
OX637532.1_Linnaemya_tessellans_genome_assembly,_chromosome:_1	AUGUSTUS	start_codon	163092633	163092635	.	+	0	ID=g7362.t1.start1;Parent=g7362.t1;
OX637532.1_Linnaemya_tessellans_genome_assembly,_chromosome:_1	AUGUSTUS	CDS	163092633	163095149	1	+	0	ID=g7362.t1.CDS1;Parent=g7362.t1;
OX637532.1_Linnaemya_tessellans_genome_assembly,_chromosome:_1	AUGUSTUS	exon	163092633	163095149	.	+	.	ID=g7362.t1.exon1;Parent=g7362.t1;
OX637532.1_Linnaemya_tessellans_genome_assembly,_chromosome:_1	AUGUSTUS	stop_codon	163095147	163095149	.	+	0	ID=g7362.t1.stop1;Parent=g7362.t1;
OX637532.1_Linnaemya_tessellans_genome_assembly,_chromosome:_1	AUGUSTUS	gene	163097583	163101005	.	+	.	ID=g7363;
OX637532.1_Linnaemya_tessellans_genome_assembly,_chromosome:_1	AUGUSTUS	mRNA	163097583	163099781	0.77	+	.	ID=g7363.t1;Parent=g7363;
OX637532.1_Linnaemya_tessellans_genome_assembly,_chromosome:_1	AUGUSTUS	start_codon	163097583	163097585	.	+	0	ID=g7363.t1.start1;Parent=g7363.t1;
OX637532.1_Linnaemya_tessellans_genome_assembly,_chromosome:_1	AUGUSTUS	CDS	163097583	163097616	0.78	+	0	ID=g7363.t1.CDS1;Parent=g7363.t1;
OX637532.1_Linnaemya_tessellans_genome_assembly,_chromosome:_1	AUGUSTUS	exon	163097583	163097616	.	+	.	ID=g7363.t1.exon1;Parent=g7363.t1;
OX637532.1_Linnaemya_tessellans_genome_assembly,_chromosome:_1	AUGUSTUS	intron	163097617	163098172	0.78	+	.	ID=g7363.t1.intron1;Parent=g7363.t1;
OX637532.1_Linnaemya_tessellans_genome_assembly,_chromosome:_1	AUGUSTUS	CDS	163098173	163098992	0.99	+	2	ID=g7363.t1.CDS2;Parent=g7363.t1;
OX637532.1_Linnaemya_tessellans_genome_assembly,_chromosome:_1	AUGUSTUS	exon	163098173	163098992	.	+	.	ID=g7363.t1.exon2;Parent=g7363.t1;
OX637532.1_Linnaemya_tessellans_genome_assembly,_chromosome:_1	AUGUSTUS	intron	163098993	163099246	1	+	.	ID=g7363.t1.intron2;Parent=g7363.t1;
OX637532.1_Linnaemya_tessellans_genome_assembly,_chromosome:_1	AUGUSTUS	CDS	163099247	163099458	1	+	1	ID=g7363.t1.CDS3;Parent=g7363.t1;
OX637532.1_Linnaemya_tessellans_genome_assembly,_chromosome:_1	AUGUSTUS	exon	163099247	163099458	.	+	.	ID=g7363.t1.exon3;Parent=g7363.t1;
OX637532.1_Linnaemya_tessellans_genome_assembly,_chromosome:_1	AUGUSTUS	intron	163099459	163099560	1	+	.	ID=g7363.t1.intron3;Parent=g7363.t1;
OX637532.1_Linnaemya_tessellans_genome_assembly,_chromosome:_1	AUGUSTUS	CDS	163099561	163099781	1	+	2	ID=g7363.t1.CDS4;Parent=g7363.t1;
OX637532.1_Linnaemya_tessellans_genome_assembly,_chromosome:_1	AUGUSTUS	exon	163099561	163099781	.	+	.	ID=g7363.t1.exon4;Parent=g7363.t1;
OX637532.1_Linnaemya_tessellans_genome_assembly,_chromosome:_1	AUGUSTUS	stop_codon	163099779	163099781	.	+	0	ID=g7363.t1.stop1;Parent=g7363.t1;
OX637532.1_Linnaemya_tessellans_genome_assembly,_chromosome:_1	AUGUSTUS	mRNA	163097583	163101005	0.83	+	.	ID=g7363.t2;Parent=g7363;
OX637532.1_Linnaemya_tessellans_genome_assembly,_chromosome:_1	AUGUSTUS	start_codon	163097583	163097585	.	+	0	ID=g7363.t2.start1;Parent=g7363.t2;
OX637532.1_Linnaemya_tessellans_genome_assembly,_chromosome:_1	AUGUSTUS	CDS	163097583	163097616	0.83	+	0	ID=g7363.t2.CDS1;Parent=g7363.t2;
OX637532.1_Linnaemya_tessellans_genome_assembly,_chromosome:_1	AUGUSTUS	exon	163097583	163097616	.	+	.	ID=g7363.t2.exon1;Parent=g7363.t2;
OX637532.1_Linnaemya_tessellans_genome_assembly,_chromosome:_1	AUGUSTUS	intron	163097617	163098172	0.83	+	.	ID=g7363.t2.intron1;Parent=g7363.t2;
OX637532.1_Linnaemya_tessellans_genome_assembly,_chromosome:_1	AUGUSTUS	CDS	163098173	163098992	1	+	2	ID=g7363.t2.CDS2;Parent=g7363.t2;
OX637532.1_Linnaemya_tessellans_genome_assembly,_chromosome:_1	AUGUSTUS	exon	163098173	163098992	.	+	.	ID=g7363.t2.exon2;Parent=g7363.t2;
OX637532.1_Linnaemya_tessellans_genome_assembly,_chromosome:_1	AUGUSTUS	intron	163098993	163099246	1	+	.	ID=g7363.t2.intron2;Parent=g7363.t2;
OX637532.1_Linnaemya_tessellans_genome_assembly,_chromosome:_1	AUGUSTUS	CDS	163099247	163099458	1	+	1	ID=g7363.t2.CDS3;Parent=g7363.t2;
OX637532.1_Linnaemya_tessellans_genome_assembly,_chromosome:_1	AUGUSTUS	exon	163099247	163099458	.	+	.	ID=g7363.t2.exon3;Parent=g7363.t2;
OX637532.1_Linnaemya_tessellans_genome_assembly,_chromosome:_1	AUGUSTUS	intron	163099459	163099560	1	+	.	ID=g7363.t2.intron3;Parent=g7363.t2;
OX637532.1_Linnaemya_tessellans_genome_assembly,_chromosome:_1	AUGUSTUS	CDS	163099561	163099777	1	+	2	ID=g7363.t2.CDS4;Parent=g7363.t2;
OX637532.1_Linnaemya_tessellans_genome_assembly,_chromosome:_1	AUGUSTUS	exon	163099561	163099777	.	+	.	ID=g7363.t2.exon4;Parent=g7363.t2;
OX637532.1_Linnaemya_tessellans_genome_assembly,_chromosome:_1	AUGUSTUS	intron	163099778	163100980	1	+	.	ID=g7363.t2.intron4;Parent=g7363.t2;
OX637532.1_Linnaemya_tessellans_genome_assembly,_chromosome:_1	AUGUSTUS	CDS	163100981	163101005	1	+	1	ID=g7363.t2.CDS5;Parent=g7363.t2;
OX637532.1_Linnaemya_tessellans_genome_assembly,_chromosome:_1	AUGUSTUS	exon	163100981	163101005	.	+	.	ID=g7363.t2.exon5;Parent=g7363.t2;
OX637532.1_Linnaemya_tessellans_genome_assembly,_chromosome:_1	AUGUSTUS	stop_codon	163101003	163101005	.	+	0	ID=g7363.t2.stop1;Parent=g7363.t2;
OX637532.1_Linnaemya_tessellans_genome_assembly,_chromosome:_1	AUGUSTUS	gene	163103615	163104885	.	+	.	ID=g7364;
OX637532.1_Linnaemya_tessellans_genome_assembly,_chromosome:_1	AUGUSTUS	mRNA	163103615	163104885	1	+	.	ID=g7364.t1;Parent=g7364;
OX637532.1_Linnaemya_tessellans_genome_assembly,_chromosome:_1	AUGUSTUS	start_codon	163103615	163103617	.	+	0	ID=g7364.t1.start1;Parent=g7364.t1;
OX637532.1_Linnaemya_tessellans_genome_assembly,_chromosome:_1	AUGUSTUS	CDS	163103615	163103845	1	+	0	ID=g7364.t1.CDS1;Parent=g7364.t1;
OX637532.1_Linnaemya_tessellans_genome_assembly,_chromosome:_1	AUGUSTUS	exon	163103615	163103845	.	+	.	ID=g7364.t1.exon1;Parent=g7364.t1;
OX637532.1_Linnaemya_tessellans_genome_assembly,_chromosome:_1	AUGUSTUS	intron	163103846	163103905	1	+	.	ID=g7364.t1.intron1;Parent=g7364.t1;
OX637532.1_Linnaemya_tessellans_genome_assembly,_chromosome:_1	AUGUSTUS	CDS	163103906	163104480	1	+	0	ID=g7364.t1.CDS2;Parent=g7364.t1;
OX637532.1_Linnaemya_tessellans_genome_assembly,_chromosome:_1	AUGUSTUS	exon	163103906	163104480	.	+	.	ID=g7364.t1.exon2;Parent=g7364.t1;
OX637532.1_Linnaemya_tessellans_genome_assembly,_chromosome:_1	AUGUSTUS	intron	163104481	163104537	1	+	.	ID=g7364.t1.intron2;Parent=g7364.t1;
OX637532.1_Linnaemya_tessellans_genome_assembly,_chromosome:_1	AUGUSTUS	CDS	163104538	163104646	1	+	1	ID=g7364.t1.CDS3;Parent=g7364.t1;
OX637532.1_Linnaemya_tessellans_genome_assembly,_chromosome:_1	AUGUSTUS	exon	163104538	163104646	.	+	.	ID=g7364.t1.exon3;Parent=g7364.t1;
OX637532.1_Linnaemya_tessellans_genome_assembly,_chromosome:_1	AUGUSTUS	intron	163104647	163104732	1	+	.	ID=g7364.t1.intron3;Parent=g7364.t1;
OX637532.1_Linnaemya_tessellans_genome_assembly,_chromosome:_1	AUGUSTUS	CDS	163104733	163104885	1	+	0	ID=g7364.t1.CDS4;Parent=g7364.t1;
OX637532.1_Linnaemya_tessellans_genome_assembly,_chromosome:_1	AUGUSTUS	exon	163104733	163104885	.	+	.	ID=g7364.t1.exon4;Parent=g7364.t1;
OX637532.1_Linnaemya_tessellans_genome_assembly,_chromosome:_1	AUGUSTUS	stop_codon	163104883	163104885	.	+	0	ID=g7364.t1.stop1;Parent=g7364.t1;
OX637532.1_Linnaemya_tessellans_genome_assembly,_chromosome:_1	AUGUSTUS	gene	163111888	163114544	.	+	.	ID=g7365;
OX637532.1_Linnaemya_tessellans_genome_assembly,_chromosome:_1	AUGUSTUS	mRNA	163111888	163114544	1	+	.	ID=g7365.t1;Parent=g7365;
OX637532.1_Linnaemya_tessellans_genome_assembly,_chromosome:_1	AUGUSTUS	start_codon	163111888	163111890	.	+	0	ID=g7365.t1.start1;Parent=g7365.t1;
OX637532.1_Linnaemya_tessellans_genome_assembly,_chromosome:_1	AUGUSTUS	CDS	163111888	163111987	1	+	0	ID=g7365.t1.CDS1;Parent=g7365.t1;
OX637532.1_Linnaemya_tessellans_genome_assembly,_chromosome:_1	AUGUSTUS	exon	163111888	163111987	.	+	.	ID=g7365.t1.exon1;Parent=g7365.t1;
OX637532.1_Linnaemya_tessellans_genome_assembly,_chromosome:_1	AUGUSTUS	intron	163111988	163112463	1	+	.	ID=g7365.t1.intron1;Parent=g7365.t1;
OX637532.1_Linnaemya_tessellans_genome_assembly,_chromosome:_1	AUGUSTUS	CDS	163112464	163112699	1	+	2	ID=g7365.t1.CDS2;Parent=g7365.t1;
OX637532.1_Linnaemya_tessellans_genome_assembly,_chromosome:_1	AUGUSTUS	exon	163112464	163112699	.	+	.	ID=g7365.t1.exon2;Parent=g7365.t1;
OX637532.1_Linnaemya_tessellans_genome_assembly,_chromosome:_1	AUGUSTUS	intron	163112700	163114039	1	+	.	ID=g7365.t1.intron2;Parent=g7365.t1;
OX637532.1_Linnaemya_tessellans_genome_assembly,_chromosome:_1	AUGUSTUS	CDS	163114040	163114301	1	+	0	ID=g7365.t1.CDS3;Parent=g7365.t1;
OX637532.1_Linnaemya_tessellans_genome_assembly,_chromosome:_1	AUGUSTUS	exon	163114040	163114301	.	+	.	ID=g7365.t1.exon3;Parent=g7365.t1;
OX637532.1_Linnaemya_tessellans_genome_assembly,_chromosome:_1	AUGUSTUS	intron	163114302	163114380	1	+	.	ID=g7365.t1.intron3;Parent=g7365.t1;
OX637532.1_Linnaemya_tessellans_genome_assembly,_chromosome:_1	AUGUSTUS	CDS	163114381	163114544	1	+	2	ID=g7365.t1.CDS4;Parent=g7365.t1;
OX637532.1_Linnaemya_tessellans_genome_assembly,_chromosome:_1	AUGUSTUS	exon	163114381	163114544	.	+	.	ID=g7365.t1.exon4;Parent=g7365.t1;
OX637532.1_Linnaemya_tessellans_genome_assembly,_chromosome:_1	AUGUSTUS	stop_codon	163114542	163114544	.	+	0	ID=g7365.t1.stop1;Parent=g7365.t1;
OX637532.1_Linnaemya_tessellans_genome_assembly,_chromosome:_1	AUGUSTUS	gene	163148206	163161898	.	+	.	ID=g7366;
OX637532.1_Linnaemya_tessellans_genome_assembly,_chromosome:_1	AUGUSTUS	mRNA	163148206	163161898	0.97	+	.	ID=g7366.t1;Parent=g7366;
OX637532.1_Linnaemya_tessellans_genome_assembly,_chromosome:_1	AUGUSTUS	start_codon	163148206	163148208	.	+	0	ID=g7366.t1.start1;Parent=g7366.t1;
OX637532.1_Linnaemya_tessellans_genome_assembly,_chromosome:_1	AUGUSTUS	CDS	163148206	163148299	1	+	0	ID=g7366.t1.CDS1;Parent=g7366.t1;
OX637532.1_Linnaemya_tessellans_genome_assembly,_chromosome:_1	AUGUSTUS	exon	163148206	163148299	.	+	.	ID=g7366.t1.exon1;Parent=g7366.t1;
OX637532.1_Linnaemya_tessellans_genome_assembly,_chromosome:_1	AUGUSTUS	intron	163148300	163148384	1	+	.	ID=g7366.t1.intron1;Parent=g7366.t1;
OX637532.1_Linnaemya_tessellans_genome_assembly,_chromosome:_1	AUGUSTUS	CDS	163148385	163148513	1	+	2	ID=g7366.t1.CDS2;Parent=g7366.t1;
OX637532.1_Linnaemya_tessellans_genome_assembly,_chromosome:_1	AUGUSTUS	exon	163148385	163148513	.	+	.	ID=g7366.t1.exon2;Parent=g7366.t1;
OX637532.1_Linnaemya_tessellans_genome_assembly,_chromosome:_1	AUGUSTUS	intron	163148514	163148711	1	+	.	ID=g7366.t1.intron2;Parent=g7366.t1;
OX637532.1_Linnaemya_tessellans_genome_assembly,_chromosome:_1	AUGUSTUS	CDS	163148712	163148893	1	+	2	ID=g7366.t1.CDS3;Parent=g7366.t1;
OX637532.1_Linnaemya_tessellans_genome_assembly,_chromosome:_1	AUGUSTUS	exon	163148712	163148893	.	+	.	ID=g7366.t1.exon3;Parent=g7366.t1;
OX637532.1_Linnaemya_tessellans_genome_assembly,_chromosome:_1	AUGUSTUS	intron	163148894	163149373	1	+	.	ID=g7366.t1.intron3;Parent=g7366.t1;
OX637532.1_Linnaemya_tessellans_genome_assembly,_chromosome:_1	AUGUSTUS	CDS	163149374	163149526	1	+	0	ID=g7366.t1.CDS4;Parent=g7366.t1;
OX637532.1_Linnaemya_tessellans_genome_assembly,_chromosome:_1	AUGUSTUS	exon	163149374	163149526	.	+	.	ID=g7366.t1.exon4;Parent=g7366.t1;
OX637532.1_Linnaemya_tessellans_genome_assembly,_chromosome:_1	AUGUSTUS	intron	163149527	163150133	1	+	.	ID=g7366.t1.intron4;Parent=g7366.t1;
OX637532.1_Linnaemya_tessellans_genome_assembly,_chromosome:_1	AUGUSTUS	CDS	163150134	163150222	1	+	0	ID=g7366.t1.CDS5;Parent=g7366.t1;
OX637532.1_Linnaemya_tessellans_genome_assembly,_chromosome:_1	AUGUSTUS	exon	163150134	163150222	.	+	.	ID=g7366.t1.exon5;Parent=g7366.t1;
OX637532.1_Linnaemya_tessellans_genome_assembly,_chromosome:_1	AUGUSTUS	intron	163150223	163150282	1	+	.	ID=g7366.t1.intron5;Parent=g7366.t1;
OX637532.1_Linnaemya_tessellans_genome_assembly,_chromosome:_1	AUGUSTUS	CDS	163150283	163150428	1	+	1	ID=g7366.t1.CDS6;Parent=g7366.t1;
OX637532.1_Linnaemya_tessellans_genome_assembly,_chromosome:_1	AUGUSTUS	exon	163150283	163150428	.	+	.	ID=g7366.t1.exon6;Parent=g7366.t1;
OX637532.1_Linnaemya_tessellans_genome_assembly,_chromosome:_1	AUGUSTUS	intron	163150429	163150524	1	+	.	ID=g7366.t1.intron6;Parent=g7366.t1;
OX637532.1_Linnaemya_tessellans_genome_assembly,_chromosome:_1	AUGUSTUS	CDS	163150525	163150685	1	+	2	ID=g7366.t1.CDS7;Parent=g7366.t1;
OX637532.1_Linnaemya_tessellans_genome_assembly,_chromosome:_1	AUGUSTUS	exon	163150525	163150685	.	+	.	ID=g7366.t1.exon7;Parent=g7366.t1;
OX637532.1_Linnaemya_tessellans_genome_assembly,_chromosome:_1	AUGUSTUS	intron	163150686	163151370	1	+	.	ID=g7366.t1.intron7;Parent=g7366.t1;
OX637532.1_Linnaemya_tessellans_genome_assembly,_chromosome:_1	AUGUSTUS	CDS	163151371	163151856	0.97	+	0	ID=g7366.t1.CDS8;Parent=g7366.t1;
OX637532.1_Linnaemya_tessellans_genome_assembly,_chromosome:_1	AUGUSTUS	exon	163151371	163151856	.	+	.	ID=g7366.t1.exon8;Parent=g7366.t1;
OX637532.1_Linnaemya_tessellans_genome_assembly,_chromosome:_1	AUGUSTUS	intron	163151857	163160798	1	+	.	ID=g7366.t1.intron8;Parent=g7366.t1;
OX637532.1_Linnaemya_tessellans_genome_assembly,_chromosome:_1	AUGUSTUS	CDS	163160799	163161013	1	+	0	ID=g7366.t1.CDS9;Parent=g7366.t1;
OX637532.1_Linnaemya_tessellans_genome_assembly,_chromosome:_1	AUGUSTUS	exon	163160799	163161013	.	+	.	ID=g7366.t1.exon9;Parent=g7366.t1;
OX637532.1_Linnaemya_tessellans_genome_assembly,_chromosome:_1	AUGUSTUS	intron	163161014	163161675	1	+	.	ID=g7366.t1.intron9;Parent=g7366.t1;
OX637532.1_Linnaemya_tessellans_genome_assembly,_chromosome:_1	AUGUSTUS	CDS	163161676	163161898	1	+	1	ID=g7366.t1.CDS10;Parent=g7366.t1;
OX637532.1_Linnaemya_tessellans_genome_assembly,_chromosome:_1	AUGUSTUS	exon	163161676	163161898	.	+	.	ID=g7366.t1.exon10;Parent=g7366.t1;
OX637532.1_Linnaemya_tessellans_genome_assembly,_chromosome:_1	AUGUSTUS	stop_codon	163161896	163161898	.	+	0	ID=g7366.t1.stop1;Parent=g7366.t1;
OX637532.1_Linnaemya_tessellans_genome_assembly,_chromosome:_1	AUGUSTUS	gene	163193763	163194390	.	-	.	ID=g7367;
OX637532.1_Linnaemya_tessellans_genome_assembly,_chromosome:_1	AUGUSTUS	mRNA	163193763	163194390	1	-	.	ID=g7367.t1;Parent=g7367;
OX637532.1_Linnaemya_tessellans_genome_assembly,_chromosome:_1	AUGUSTUS	stop_codon	163193763	163193765	.	-	0	ID=g7367.t1.stop1;Parent=g7367.t1;
OX637532.1_Linnaemya_tessellans_genome_assembly,_chromosome:_1	AUGUSTUS	CDS	163193763	163193979	1	-	1	ID=g7367.t1.CDS1;Parent=g7367.t1;
OX637532.1_Linnaemya_tessellans_genome_assembly,_chromosome:_1	AUGUSTUS	exon	163193763	163193979	.	-	.	ID=g7367.t1.exon1;Parent=g7367.t1;
OX637532.1_Linnaemya_tessellans_genome_assembly,_chromosome:_1	AUGUSTUS	intron	163193980	163194037	1	-	.	ID=g7367.t1.intron1;Parent=g7367.t1;
OX637532.1_Linnaemya_tessellans_genome_assembly,_chromosome:_1	AUGUSTUS	CDS	163194038	163194146	1	-	2	ID=g7367.t1.CDS2;Parent=g7367.t1;
OX637532.1_Linnaemya_tessellans_genome_assembly,_chromosome:_1	AUGUSTUS	exon	163194038	163194146	.	-	.	ID=g7367.t1.exon2;Parent=g7367.t1;
OX637532.1_Linnaemya_tessellans_genome_assembly,_chromosome:_1	AUGUSTUS	intron	163194147	163194212	1	-	.	ID=g7367.t1.intron2;Parent=g7367.t1;
OX637532.1_Linnaemya_tessellans_genome_assembly,_chromosome:_1	AUGUSTUS	CDS	163194213	163194297	1	-	0	ID=g7367.t1.CDS3;Parent=g7367.t1;
OX637532.1_Linnaemya_tessellans_genome_assembly,_chromosome:_1	AUGUSTUS	exon	163194213	163194297	.	-	.	ID=g7367.t1.exon3;Parent=g7367.t1;
OX637532.1_Linnaemya_tessellans_genome_assembly,_chromosome:_1	AUGUSTUS	intron	163194298	163194351	1	-	.	ID=g7367.t1.intron3;Parent=g7367.t1;
OX637532.1_Linnaemya_tessellans_genome_assembly,_chromosome:_1	AUGUSTUS	CDS	163194352	163194390	1	-	0	ID=g7367.t1.CDS4;Parent=g7367.t1;
OX637532.1_Linnaemya_tessellans_genome_assembly,_chromosome:_1	AUGUSTUS	exon	163194352	163194390	.	-	.	ID=g7367.t1.exon4;Parent=g7367.t1;
OX637532.1_Linnaemya_tessellans_genome_assembly,_chromosome:_1	AUGUSTUS	start_codon	163194388	163194390	.	-	0	ID=g7367.t1.start1;Parent=g7367.t1;
OX637532.1_Linnaemya_tessellans_genome_assembly,_chromosome:_1	AUGUSTUS	gene	163195010	163196423	.	+	.	ID=g7368;
OX637532.1_Linnaemya_tessellans_genome_assembly,_chromosome:_1	AUGUSTUS	mRNA	163195010	163196423	1	+	.	ID=g7368.t1;Parent=g7368;
OX637532.1_Linnaemya_tessellans_genome_assembly,_chromosome:_1	AUGUSTUS	start_codon	163195010	163195012	.	+	0	ID=g7368.t1.start1;Parent=g7368.t1;
OX637532.1_Linnaemya_tessellans_genome_assembly,_chromosome:_1	AUGUSTUS	CDS	163195010	163195346	1	+	0	ID=g7368.t1.CDS1;Parent=g7368.t1;
OX637532.1_Linnaemya_tessellans_genome_assembly,_chromosome:_1	AUGUSTUS	exon	163195010	163195346	.	+	.	ID=g7368.t1.exon1;Parent=g7368.t1;
OX637532.1_Linnaemya_tessellans_genome_assembly,_chromosome:_1	AUGUSTUS	intron	163195347	163195421	1	+	.	ID=g7368.t1.intron1;Parent=g7368.t1;
OX637532.1_Linnaemya_tessellans_genome_assembly,_chromosome:_1	AUGUSTUS	CDS	163195422	163195826	1	+	2	ID=g7368.t1.CDS2;Parent=g7368.t1;
OX637532.1_Linnaemya_tessellans_genome_assembly,_chromosome:_1	AUGUSTUS	exon	163195422	163195826	.	+	.	ID=g7368.t1.exon2;Parent=g7368.t1;
OX637532.1_Linnaemya_tessellans_genome_assembly,_chromosome:_1	AUGUSTUS	intron	163195827	163195890	1	+	.	ID=g7368.t1.intron2;Parent=g7368.t1;
OX637532.1_Linnaemya_tessellans_genome_assembly,_chromosome:_1	AUGUSTUS	CDS	163195891	163196157	1	+	2	ID=g7368.t1.CDS3;Parent=g7368.t1;
OX637532.1_Linnaemya_tessellans_genome_assembly,_chromosome:_1	AUGUSTUS	exon	163195891	163196157	.	+	.	ID=g7368.t1.exon3;Parent=g7368.t1;
OX637532.1_Linnaemya_tessellans_genome_assembly,_chromosome:_1	AUGUSTUS	intron	163196158	163196235	1	+	.	ID=g7368.t1.intron3;Parent=g7368.t1;
OX637532.1_Linnaemya_tessellans_genome_assembly,_chromosome:_1	AUGUSTUS	CDS	163196236	163196423	1	+	2	ID=g7368.t1.CDS4;Parent=g7368.t1;
OX637532.1_Linnaemya_tessellans_genome_assembly,_chromosome:_1	AUGUSTUS	exon	163196236	163196423	.	+	.	ID=g7368.t1.exon4;Parent=g7368.t1;
OX637532.1_Linnaemya_tessellans_genome_assembly,_chromosome:_1	AUGUSTUS	stop_codon	163196421	163196423	.	+	0	ID=g7368.t1.stop1;Parent=g7368.t1;
OX637532.1_Linnaemya_tessellans_genome_assembly,_chromosome:_1	AUGUSTUS	gene	163198636	163199734	.	-	.	ID=g7369;
OX637532.1_Linnaemya_tessellans_genome_assembly,_chromosome:_1	AUGUSTUS	mRNA	163198636	163199734	0.72	-	.	ID=g7369.t1;Parent=g7369;
OX637532.1_Linnaemya_tessellans_genome_assembly,_chromosome:_1	AUGUSTUS	stop_codon	163198636	163198638	.	-	0	ID=g7369.t1.stop1;Parent=g7369.t1;
OX637532.1_Linnaemya_tessellans_genome_assembly,_chromosome:_1	AUGUSTUS	CDS	163198636	163198941	1	-	0	ID=g7369.t1.CDS1;Parent=g7369.t1;
OX637532.1_Linnaemya_tessellans_genome_assembly,_chromosome:_1	AUGUSTUS	exon	163198636	163198941	.	-	.	ID=g7369.t1.exon1;Parent=g7369.t1;
OX637532.1_Linnaemya_tessellans_genome_assembly,_chromosome:_1	AUGUSTUS	intron	163198942	163199716	0.72	-	.	ID=g7369.t1.intron1;Parent=g7369.t1;
OX637532.1_Linnaemya_tessellans_genome_assembly,_chromosome:_1	AUGUSTUS	CDS	163199717	163199734	0.72	-	0	ID=g7369.t1.CDS2;Parent=g7369.t1;
OX637532.1_Linnaemya_tessellans_genome_assembly,_chromosome:_1	AUGUSTUS	exon	163199717	163199734	.	-	.	ID=g7369.t1.exon2;Parent=g7369.t1;
OX637532.1_Linnaemya_tessellans_genome_assembly,_chromosome:_1	AUGUSTUS	start_codon	163199732	163199734	.	-	0	ID=g7369.t1.start1;Parent=g7369.t1;
OX637532.1_Linnaemya_tessellans_genome_assembly,_chromosome:_1	AUGUSTUS	gene	163200109	163204104	.	+	.	ID=g7370;
OX637532.1_Linnaemya_tessellans_genome_assembly,_chromosome:_1	AUGUSTUS	mRNA	163200109	163204104	1	+	.	ID=g7370.t1;Parent=g7370;
OX637532.1_Linnaemya_tessellans_genome_assembly,_chromosome:_1	AUGUSTUS	start_codon	163200109	163200111	.	+	0	ID=g7370.t1.start1;Parent=g7370.t1;
OX637532.1_Linnaemya_tessellans_genome_assembly,_chromosome:_1	AUGUSTUS	CDS	163200109	163200124	1	+	0	ID=g7370.t1.CDS1;Parent=g7370.t1;
OX637532.1_Linnaemya_tessellans_genome_assembly,_chromosome:_1	AUGUSTUS	exon	163200109	163200124	.	+	.	ID=g7370.t1.exon1;Parent=g7370.t1;
OX637532.1_Linnaemya_tessellans_genome_assembly,_chromosome:_1	AUGUSTUS	intron	163200125	163201922	1	+	.	ID=g7370.t1.intron1;Parent=g7370.t1;
OX637532.1_Linnaemya_tessellans_genome_assembly,_chromosome:_1	AUGUSTUS	CDS	163201923	163202222	1	+	2	ID=g7370.t1.CDS2;Parent=g7370.t1;
OX637532.1_Linnaemya_tessellans_genome_assembly,_chromosome:_1	AUGUSTUS	exon	163201923	163202222	.	+	.	ID=g7370.t1.exon2;Parent=g7370.t1;
OX637532.1_Linnaemya_tessellans_genome_assembly,_chromosome:_1	AUGUSTUS	intron	163202223	163202295	1	+	.	ID=g7370.t1.intron2;Parent=g7370.t1;
OX637532.1_Linnaemya_tessellans_genome_assembly,_chromosome:_1	AUGUSTUS	CDS	163202296	163202520	1	+	2	ID=g7370.t1.CDS3;Parent=g7370.t1;
OX637532.1_Linnaemya_tessellans_genome_assembly,_chromosome:_1	AUGUSTUS	exon	163202296	163202520	.	+	.	ID=g7370.t1.exon3;Parent=g7370.t1;
OX637532.1_Linnaemya_tessellans_genome_assembly,_chromosome:_1	AUGUSTUS	intron	163202521	163202589	1	+	.	ID=g7370.t1.intron3;Parent=g7370.t1;
OX637532.1_Linnaemya_tessellans_genome_assembly,_chromosome:_1	AUGUSTUS	CDS	163202590	163202705	1	+	2	ID=g7370.t1.CDS4;Parent=g7370.t1;
OX637532.1_Linnaemya_tessellans_genome_assembly,_chromosome:_1	AUGUSTUS	exon	163202590	163202705	.	+	.	ID=g7370.t1.exon4;Parent=g7370.t1;
OX637532.1_Linnaemya_tessellans_genome_assembly,_chromosome:_1	AUGUSTUS	intron	163202706	163202762	1	+	.	ID=g7370.t1.intron4;Parent=g7370.t1;
OX637532.1_Linnaemya_tessellans_genome_assembly,_chromosome:_1	AUGUSTUS	CDS	163202763	163203066	1	+	0	ID=g7370.t1.CDS5;Parent=g7370.t1;
OX637532.1_Linnaemya_tessellans_genome_assembly,_chromosome:_1	AUGUSTUS	exon	163202763	163203066	.	+	.	ID=g7370.t1.exon5;Parent=g7370.t1;
OX637532.1_Linnaemya_tessellans_genome_assembly,_chromosome:_1	AUGUSTUS	intron	163203067	163203132	1	+	.	ID=g7370.t1.intron5;Parent=g7370.t1;
OX637532.1_Linnaemya_tessellans_genome_assembly,_chromosome:_1	AUGUSTUS	CDS	163203133	163203435	1	+	2	ID=g7370.t1.CDS6;Parent=g7370.t1;
OX637532.1_Linnaemya_tessellans_genome_assembly,_chromosome:_1	AUGUSTUS	exon	163203133	163203435	.	+	.	ID=g7370.t1.exon6;Parent=g7370.t1;
OX637532.1_Linnaemya_tessellans_genome_assembly,_chromosome:_1	AUGUSTUS	intron	163203436	163203503	1	+	.	ID=g7370.t1.intron6;Parent=g7370.t1;
OX637532.1_Linnaemya_tessellans_genome_assembly,_chromosome:_1	AUGUSTUS	CDS	163203504	163203820	1	+	2	ID=g7370.t1.CDS7;Parent=g7370.t1;
OX637532.1_Linnaemya_tessellans_genome_assembly,_chromosome:_1	AUGUSTUS	exon	163203504	163203820	.	+	.	ID=g7370.t1.exon7;Parent=g7370.t1;
OX637532.1_Linnaemya_tessellans_genome_assembly,_chromosome:_1	AUGUSTUS	intron	163203821	163203882	1	+	.	ID=g7370.t1.intron7;Parent=g7370.t1;
OX637532.1_Linnaemya_tessellans_genome_assembly,_chromosome:_1	AUGUSTUS	CDS	163203883	163204104	1	+	0	ID=g7370.t1.CDS8;Parent=g7370.t1;
OX637532.1_Linnaemya_tessellans_genome_assembly,_chromosome:_1	AUGUSTUS	exon	163203883	163204104	.	+	.	ID=g7370.t1.exon8;Parent=g7370.t1;
OX637532.1_Linnaemya_tessellans_genome_assembly,_chromosome:_1	AUGUSTUS	stop_codon	163204102	163204104	.	+	0	ID=g7370.t1.stop1;Parent=g7370.t1;
OX637532.1_Linnaemya_tessellans_genome_assembly,_chromosome:_1	AUGUSTUS	gene	163205600	163206013	.	-	.	ID=g7371;
OX637532.1_Linnaemya_tessellans_genome_assembly,_chromosome:_1	AUGUSTUS	mRNA	163205600	163206013	0.59	-	.	ID=g7371.t1;Parent=g7371;
OX637532.1_Linnaemya_tessellans_genome_assembly,_chromosome:_1	AUGUSTUS	stop_codon	163205600	163205602	.	-	0	ID=g7371.t1.stop1;Parent=g7371.t1;
OX637532.1_Linnaemya_tessellans_genome_assembly,_chromosome:_1	AUGUSTUS	CDS	163205600	163205781	0.59	-	2	ID=g7371.t1.CDS1;Parent=g7371.t1;
OX637532.1_Linnaemya_tessellans_genome_assembly,_chromosome:_1	AUGUSTUS	exon	163205600	163205781	.	-	.	ID=g7371.t1.exon1;Parent=g7371.t1;
OX637532.1_Linnaemya_tessellans_genome_assembly,_chromosome:_1	AUGUSTUS	intron	163205782	163205991	1	-	.	ID=g7371.t1.intron1;Parent=g7371.t1;
OX637532.1_Linnaemya_tessellans_genome_assembly,_chromosome:_1	AUGUSTUS	CDS	163205992	163206013	1	-	0	ID=g7371.t1.CDS2;Parent=g7371.t1;
OX637532.1_Linnaemya_tessellans_genome_assembly,_chromosome:_1	AUGUSTUS	exon	163205992	163206013	.	-	.	ID=g7371.t1.exon2;Parent=g7371.t1;
OX637532.1_Linnaemya_tessellans_genome_assembly,_chromosome:_1	AUGUSTUS	start_codon	163206011	163206013	.	-	0	ID=g7371.t1.start1;Parent=g7371.t1;
OX637532.1_Linnaemya_tessellans_genome_assembly,_chromosome:_1	AUGUSTUS	gene	163207351	163208062	.	+	.	ID=g7372;
OX637532.1_Linnaemya_tessellans_genome_assembly,_chromosome:_1	AUGUSTUS	mRNA	163207351	163208062	1	+	.	ID=g7372.t1;Parent=g7372;
OX637532.1_Linnaemya_tessellans_genome_assembly,_chromosome:_1	AUGUSTUS	start_codon	163207351	163207353	.	+	0	ID=g7372.t1.start1;Parent=g7372.t1;
OX637532.1_Linnaemya_tessellans_genome_assembly,_chromosome:_1	AUGUSTUS	CDS	163207351	163207372	1	+	0	ID=g7372.t1.CDS1;Parent=g7372.t1;
OX637532.1_Linnaemya_tessellans_genome_assembly,_chromosome:_1	AUGUSTUS	exon	163207351	163207372	.	+	.	ID=g7372.t1.exon1;Parent=g7372.t1;
OX637532.1_Linnaemya_tessellans_genome_assembly,_chromosome:_1	AUGUSTUS	intron	163207373	163207509	1	+	.	ID=g7372.t1.intron1;Parent=g7372.t1;
OX637532.1_Linnaemya_tessellans_genome_assembly,_chromosome:_1	AUGUSTUS	CDS	163207510	163207649	1	+	2	ID=g7372.t1.CDS2;Parent=g7372.t1;
OX637532.1_Linnaemya_tessellans_genome_assembly,_chromosome:_1	AUGUSTUS	exon	163207510	163207649	.	+	.	ID=g7372.t1.exon2;Parent=g7372.t1;
OX637532.1_Linnaemya_tessellans_genome_assembly,_chromosome:_1	AUGUSTUS	intron	163207650	163207777	1	+	.	ID=g7372.t1.intron2;Parent=g7372.t1;
OX637532.1_Linnaemya_tessellans_genome_assembly,_chromosome:_1	AUGUSTUS	CDS	163207778	163208062	1	+	0	ID=g7372.t1.CDS3;Parent=g7372.t1;
OX637532.1_Linnaemya_tessellans_genome_assembly,_chromosome:_1	AUGUSTUS	exon	163207778	163208062	.	+	.	ID=g7372.t1.exon3;Parent=g7372.t1;
OX637532.1_Linnaemya_tessellans_genome_assembly,_chromosome:_1	AUGUSTUS	stop_codon	163208060	163208062	.	+	0	ID=g7372.t1.stop1;Parent=g7372.t1;
OX637532.1_Linnaemya_tessellans_genome_assembly,_chromosome:_1	AUGUSTUS	gene	163209069	163213269	.	-	.	ID=g7373;
OX637532.1_Linnaemya_tessellans_genome_assembly,_chromosome:_1	AUGUSTUS	mRNA	163209069	163213269	1	-	.	ID=g7373.t1;Parent=g7373;
OX637532.1_Linnaemya_tessellans_genome_assembly,_chromosome:_1	AUGUSTUS	stop_codon	163209069	163209071	.	-	0	ID=g7373.t1.stop1;Parent=g7373.t1;
OX637532.1_Linnaemya_tessellans_genome_assembly,_chromosome:_1	AUGUSTUS	CDS	163209069	163209105	1	-	1	ID=g7373.t1.CDS1;Parent=g7373.t1;
OX637532.1_Linnaemya_tessellans_genome_assembly,_chromosome:_1	AUGUSTUS	exon	163209069	163209105	.	-	.	ID=g7373.t1.exon1;Parent=g7373.t1;
OX637532.1_Linnaemya_tessellans_genome_assembly,_chromosome:_1	AUGUSTUS	intron	163209106	163209170	1	-	.	ID=g7373.t1.intron1;Parent=g7373.t1;
OX637532.1_Linnaemya_tessellans_genome_assembly,_chromosome:_1	AUGUSTUS	CDS	163209171	163209330	1	-	2	ID=g7373.t1.CDS2;Parent=g7373.t1;
OX637532.1_Linnaemya_tessellans_genome_assembly,_chromosome:_1	AUGUSTUS	exon	163209171	163209330	.	-	.	ID=g7373.t1.exon2;Parent=g7373.t1;
OX637532.1_Linnaemya_tessellans_genome_assembly,_chromosome:_1	AUGUSTUS	intron	163209331	163209401	1	-	.	ID=g7373.t1.intron2;Parent=g7373.t1;
OX637532.1_Linnaemya_tessellans_genome_assembly,_chromosome:_1	AUGUSTUS	CDS	163209402	163209507	1	-	0	ID=g7373.t1.CDS3;Parent=g7373.t1;
OX637532.1_Linnaemya_tessellans_genome_assembly,_chromosome:_1	AUGUSTUS	exon	163209402	163209507	.	-	.	ID=g7373.t1.exon3;Parent=g7373.t1;
OX637532.1_Linnaemya_tessellans_genome_assembly,_chromosome:_1	AUGUSTUS	intron	163209508	163209579	1	-	.	ID=g7373.t1.intron3;Parent=g7373.t1;
OX637532.1_Linnaemya_tessellans_genome_assembly,_chromosome:_1	AUGUSTUS	CDS	163209580	163209676	1	-	1	ID=g7373.t1.CDS4;Parent=g7373.t1;
OX637532.1_Linnaemya_tessellans_genome_assembly,_chromosome:_1	AUGUSTUS	exon	163209580	163209676	.	-	.	ID=g7373.t1.exon4;Parent=g7373.t1;
OX637532.1_Linnaemya_tessellans_genome_assembly,_chromosome:_1	AUGUSTUS	intron	163209677	163209949	1	-	.	ID=g7373.t1.intron4;Parent=g7373.t1;
OX637532.1_Linnaemya_tessellans_genome_assembly,_chromosome:_1	AUGUSTUS	CDS	163209950	163210016	1	-	2	ID=g7373.t1.CDS5;Parent=g7373.t1;
OX637532.1_Linnaemya_tessellans_genome_assembly,_chromosome:_1	AUGUSTUS	exon	163209950	163210016	.	-	.	ID=g7373.t1.exon5;Parent=g7373.t1;
OX637532.1_Linnaemya_tessellans_genome_assembly,_chromosome:_1	AUGUSTUS	intron	163210017	163210094	1	-	.	ID=g7373.t1.intron5;Parent=g7373.t1;
OX637532.1_Linnaemya_tessellans_genome_assembly,_chromosome:_1	AUGUSTUS	CDS	163210095	163210494	1	-	0	ID=g7373.t1.CDS6;Parent=g7373.t1;
OX637532.1_Linnaemya_tessellans_genome_assembly,_chromosome:_1	AUGUSTUS	exon	163210095	163210494	.	-	.	ID=g7373.t1.exon6;Parent=g7373.t1;
OX637532.1_Linnaemya_tessellans_genome_assembly,_chromosome:_1	AUGUSTUS	intron	163210495	163210553	1	-	.	ID=g7373.t1.intron6;Parent=g7373.t1;
OX637532.1_Linnaemya_tessellans_genome_assembly,_chromosome:_1	AUGUSTUS	CDS	163210554	163210789	1	-	2	ID=g7373.t1.CDS7;Parent=g7373.t1;
OX637532.1_Linnaemya_tessellans_genome_assembly,_chromosome:_1	AUGUSTUS	exon	163210554	163210789	.	-	.	ID=g7373.t1.exon7;Parent=g7373.t1;
OX637532.1_Linnaemya_tessellans_genome_assembly,_chromosome:_1	AUGUSTUS	intron	163210790	163211570	1	-	.	ID=g7373.t1.intron7;Parent=g7373.t1;
OX637532.1_Linnaemya_tessellans_genome_assembly,_chromosome:_1	AUGUSTUS	CDS	163211571	163211709	1	-	0	ID=g7373.t1.CDS8;Parent=g7373.t1;
OX637532.1_Linnaemya_tessellans_genome_assembly,_chromosome:_1	AUGUSTUS	exon	163211571	163211709	.	-	.	ID=g7373.t1.exon8;Parent=g7373.t1;
OX637532.1_Linnaemya_tessellans_genome_assembly,_chromosome:_1	AUGUSTUS	intron	163211710	163211829	1	-	.	ID=g7373.t1.intron8;Parent=g7373.t1;
OX637532.1_Linnaemya_tessellans_genome_assembly,_chromosome:_1	AUGUSTUS	CDS	163211830	163212024	1	-	0	ID=g7373.t1.CDS9;Parent=g7373.t1;
OX637532.1_Linnaemya_tessellans_genome_assembly,_chromosome:_1	AUGUSTUS	exon	163211830	163212024	.	-	.	ID=g7373.t1.exon9;Parent=g7373.t1;
OX637532.1_Linnaemya_tessellans_genome_assembly,_chromosome:_1	AUGUSTUS	intron	163212025	163212087	1	-	.	ID=g7373.t1.intron9;Parent=g7373.t1;
OX637532.1_Linnaemya_tessellans_genome_assembly,_chromosome:_1	AUGUSTUS	CDS	163212088	163212323	1	-	2	ID=g7373.t1.CDS10;Parent=g7373.t1;
OX637532.1_Linnaemya_tessellans_genome_assembly,_chromosome:_1	AUGUSTUS	exon	163212088	163212323	.	-	.	ID=g7373.t1.exon10;Parent=g7373.t1;
OX637532.1_Linnaemya_tessellans_genome_assembly,_chromosome:_1	AUGUSTUS	intron	163212324	163212390	1	-	.	ID=g7373.t1.intron10;Parent=g7373.t1;
OX637532.1_Linnaemya_tessellans_genome_assembly,_chromosome:_1	AUGUSTUS	CDS	163212391	163212529	1	-	0	ID=g7373.t1.CDS11;Parent=g7373.t1;
OX637532.1_Linnaemya_tessellans_genome_assembly,_chromosome:_1	AUGUSTUS	exon	163212391	163212529	.	-	.	ID=g7373.t1.exon11;Parent=g7373.t1;
OX637532.1_Linnaemya_tessellans_genome_assembly,_chromosome:_1	AUGUSTUS	intron	163212530	163212592	1	-	.	ID=g7373.t1.intron11;Parent=g7373.t1;
OX637532.1_Linnaemya_tessellans_genome_assembly,_chromosome:_1	AUGUSTUS	CDS	163212593	163212714	1	-	2	ID=g7373.t1.CDS12;Parent=g7373.t1;
OX637532.1_Linnaemya_tessellans_genome_assembly,_chromosome:_1	AUGUSTUS	exon	163212593	163212714	.	-	.	ID=g7373.t1.exon12;Parent=g7373.t1;
OX637532.1_Linnaemya_tessellans_genome_assembly,_chromosome:_1	AUGUSTUS	intron	163212715	163212775	1	-	.	ID=g7373.t1.intron12;Parent=g7373.t1;
OX637532.1_Linnaemya_tessellans_genome_assembly,_chromosome:_1	AUGUSTUS	CDS	163212776	163213015	1	-	2	ID=g7373.t1.CDS13;Parent=g7373.t1;
OX637532.1_Linnaemya_tessellans_genome_assembly,_chromosome:_1	AUGUSTUS	exon	163212776	163213015	.	-	.	ID=g7373.t1.exon13;Parent=g7373.t1;
OX637532.1_Linnaemya_tessellans_genome_assembly,_chromosome:_1	AUGUSTUS	intron	163213016	163213190	1	-	.	ID=g7373.t1.intron13;Parent=g7373.t1;
OX637532.1_Linnaemya_tessellans_genome_assembly,_chromosome:_1	AUGUSTUS	CDS	163213191	163213269	1	-	0	ID=g7373.t1.CDS14;Parent=g7373.t1;
OX637532.1_Linnaemya_tessellans_genome_assembly,_chromosome:_1	AUGUSTUS	exon	163213191	163213269	.	-	.	ID=g7373.t1.exon14;Parent=g7373.t1;
OX637532.1_Linnaemya_tessellans_genome_assembly,_chromosome:_1	AUGUSTUS	start_codon	163213267	163213269	.	-	0	ID=g7373.t1.start1;Parent=g7373.t1;
OX637532.1_Linnaemya_tessellans_genome_assembly,_chromosome:_1	AUGUSTUS	gene	163214419	163237170	.	+	.	ID=g7374;
OX637532.1_Linnaemya_tessellans_genome_assembly,_chromosome:_1	AUGUSTUS	mRNA	163214419	163237170	1	+	.	ID=g7374.t1;Parent=g7374;
OX637532.1_Linnaemya_tessellans_genome_assembly,_chromosome:_1	AUGUSTUS	start_codon	163214419	163214421	.	+	0	ID=g7374.t1.start1;Parent=g7374.t1;
OX637532.1_Linnaemya_tessellans_genome_assembly,_chromosome:_1	AUGUSTUS	CDS	163214419	163214461	1	+	0	ID=g7374.t1.CDS1;Parent=g7374.t1;
OX637532.1_Linnaemya_tessellans_genome_assembly,_chromosome:_1	AUGUSTUS	exon	163214419	163214461	.	+	.	ID=g7374.t1.exon1;Parent=g7374.t1;
OX637532.1_Linnaemya_tessellans_genome_assembly,_chromosome:_1	AUGUSTUS	intron	163214462	163216358	1	+	.	ID=g7374.t1.intron1;Parent=g7374.t1;
OX637532.1_Linnaemya_tessellans_genome_assembly,_chromosome:_1	AUGUSTUS	CDS	163216359	163217510	1	+	2	ID=g7374.t1.CDS2;Parent=g7374.t1;
OX637532.1_Linnaemya_tessellans_genome_assembly,_chromosome:_1	AUGUSTUS	exon	163216359	163217510	.	+	.	ID=g7374.t1.exon2;Parent=g7374.t1;
OX637532.1_Linnaemya_tessellans_genome_assembly,_chromosome:_1	AUGUSTUS	intron	163217511	163217572	1	+	.	ID=g7374.t1.intron2;Parent=g7374.t1;
OX637532.1_Linnaemya_tessellans_genome_assembly,_chromosome:_1	AUGUSTUS	CDS	163217573	163218278	1	+	2	ID=g7374.t1.CDS3;Parent=g7374.t1;
OX637532.1_Linnaemya_tessellans_genome_assembly,_chromosome:_1	AUGUSTUS	exon	163217573	163218278	.	+	.	ID=g7374.t1.exon3;Parent=g7374.t1;
OX637532.1_Linnaemya_tessellans_genome_assembly,_chromosome:_1	AUGUSTUS	intron	163218279	163218499	1	+	.	ID=g7374.t1.intron3;Parent=g7374.t1;
OX637532.1_Linnaemya_tessellans_genome_assembly,_chromosome:_1	AUGUSTUS	CDS	163218500	163219676	1	+	1	ID=g7374.t1.CDS4;Parent=g7374.t1;
OX637532.1_Linnaemya_tessellans_genome_assembly,_chromosome:_1	AUGUSTUS	exon	163218500	163219676	.	+	.	ID=g7374.t1.exon4;Parent=g7374.t1;
OX637532.1_Linnaemya_tessellans_genome_assembly,_chromosome:_1	AUGUSTUS	intron	163219677	163219831	1	+	.	ID=g7374.t1.intron4;Parent=g7374.t1;
OX637532.1_Linnaemya_tessellans_genome_assembly,_chromosome:_1	AUGUSTUS	CDS	163219832	163220253	1	+	0	ID=g7374.t1.CDS5;Parent=g7374.t1;
OX637532.1_Linnaemya_tessellans_genome_assembly,_chromosome:_1	AUGUSTUS	exon	163219832	163220253	.	+	.	ID=g7374.t1.exon5;Parent=g7374.t1;
OX637532.1_Linnaemya_tessellans_genome_assembly,_chromosome:_1	AUGUSTUS	intron	163220254	163220311	1	+	.	ID=g7374.t1.intron5;Parent=g7374.t1;
OX637532.1_Linnaemya_tessellans_genome_assembly,_chromosome:_1	AUGUSTUS	CDS	163220312	163220773	1	+	1	ID=g7374.t1.CDS6;Parent=g7374.t1;
OX637532.1_Linnaemya_tessellans_genome_assembly,_chromosome:_1	AUGUSTUS	exon	163220312	163220773	.	+	.	ID=g7374.t1.exon6;Parent=g7374.t1;
OX637532.1_Linnaemya_tessellans_genome_assembly,_chromosome:_1	AUGUSTUS	intron	163220774	163220844	1	+	.	ID=g7374.t1.intron6;Parent=g7374.t1;
OX637532.1_Linnaemya_tessellans_genome_assembly,_chromosome:_1	AUGUSTUS	CDS	163220845	163221117	1	+	1	ID=g7374.t1.CDS7;Parent=g7374.t1;
OX637532.1_Linnaemya_tessellans_genome_assembly,_chromosome:_1	AUGUSTUS	exon	163220845	163221117	.	+	.	ID=g7374.t1.exon7;Parent=g7374.t1;
OX637532.1_Linnaemya_tessellans_genome_assembly,_chromosome:_1	AUGUSTUS	intron	163221118	163221228	1	+	.	ID=g7374.t1.intron7;Parent=g7374.t1;
OX637532.1_Linnaemya_tessellans_genome_assembly,_chromosome:_1	AUGUSTUS	CDS	163221229	163221388	1	+	1	ID=g7374.t1.CDS8;Parent=g7374.t1;
OX637532.1_Linnaemya_tessellans_genome_assembly,_chromosome:_1	AUGUSTUS	exon	163221229	163221388	.	+	.	ID=g7374.t1.exon8;Parent=g7374.t1;
OX637532.1_Linnaemya_tessellans_genome_assembly,_chromosome:_1	AUGUSTUS	intron	163221389	163221449	1	+	.	ID=g7374.t1.intron8;Parent=g7374.t1;
OX637532.1_Linnaemya_tessellans_genome_assembly,_chromosome:_1	AUGUSTUS	CDS	163221450	163224315	1	+	0	ID=g7374.t1.CDS9;Parent=g7374.t1;
OX637532.1_Linnaemya_tessellans_genome_assembly,_chromosome:_1	AUGUSTUS	exon	163221450	163224315	.	+	.	ID=g7374.t1.exon9;Parent=g7374.t1;
OX637532.1_Linnaemya_tessellans_genome_assembly,_chromosome:_1	AUGUSTUS	intron	163224316	163224378	1	+	.	ID=g7374.t1.intron9;Parent=g7374.t1;
OX637532.1_Linnaemya_tessellans_genome_assembly,_chromosome:_1	AUGUSTUS	CDS	163224379	163224454	1	+	2	ID=g7374.t1.CDS10;Parent=g7374.t1;
OX637532.1_Linnaemya_tessellans_genome_assembly,_chromosome:_1	AUGUSTUS	exon	163224379	163224454	.	+	.	ID=g7374.t1.exon10;Parent=g7374.t1;
OX637532.1_Linnaemya_tessellans_genome_assembly,_chromosome:_1	AUGUSTUS	intron	163224455	163224513	1	+	.	ID=g7374.t1.intron10;Parent=g7374.t1;
OX637532.1_Linnaemya_tessellans_genome_assembly,_chromosome:_1	AUGUSTUS	CDS	163224514	163224697	1	+	1	ID=g7374.t1.CDS11;Parent=g7374.t1;
OX637532.1_Linnaemya_tessellans_genome_assembly,_chromosome:_1	AUGUSTUS	exon	163224514	163224697	.	+	.	ID=g7374.t1.exon11;Parent=g7374.t1;
OX637532.1_Linnaemya_tessellans_genome_assembly,_chromosome:_1	AUGUSTUS	intron	163224698	163224764	1	+	.	ID=g7374.t1.intron11;Parent=g7374.t1;
OX637532.1_Linnaemya_tessellans_genome_assembly,_chromosome:_1	AUGUSTUS	CDS	163224765	163225396	1	+	0	ID=g7374.t1.CDS12;Parent=g7374.t1;
OX637532.1_Linnaemya_tessellans_genome_assembly,_chromosome:_1	AUGUSTUS	exon	163224765	163225396	.	+	.	ID=g7374.t1.exon12;Parent=g7374.t1;
OX637532.1_Linnaemya_tessellans_genome_assembly,_chromosome:_1	AUGUSTUS	intron	163225397	163225695	1	+	.	ID=g7374.t1.intron12;Parent=g7374.t1;
OX637532.1_Linnaemya_tessellans_genome_assembly,_chromosome:_1	AUGUSTUS	CDS	163225696	163225819	1	+	1	ID=g7374.t1.CDS13;Parent=g7374.t1;
OX637532.1_Linnaemya_tessellans_genome_assembly,_chromosome:_1	AUGUSTUS	exon	163225696	163225819	.	+	.	ID=g7374.t1.exon13;Parent=g7374.t1;
OX637532.1_Linnaemya_tessellans_genome_assembly,_chromosome:_1	AUGUSTUS	intron	163225820	163226375	1	+	.	ID=g7374.t1.intron13;Parent=g7374.t1;
OX637532.1_Linnaemya_tessellans_genome_assembly,_chromosome:_1	AUGUSTUS	CDS	163226376	163226563	1	+	0	ID=g7374.t1.CDS14;Parent=g7374.t1;
OX637532.1_Linnaemya_tessellans_genome_assembly,_chromosome:_1	AUGUSTUS	exon	163226376	163226563	.	+	.	ID=g7374.t1.exon14;Parent=g7374.t1;
OX637532.1_Linnaemya_tessellans_genome_assembly,_chromosome:_1	AUGUSTUS	intron	163226564	163229194	1	+	.	ID=g7374.t1.intron14;Parent=g7374.t1;
OX637532.1_Linnaemya_tessellans_genome_assembly,_chromosome:_1	AUGUSTUS	CDS	163229195	163229465	1	+	1	ID=g7374.t1.CDS15;Parent=g7374.t1;
OX637532.1_Linnaemya_tessellans_genome_assembly,_chromosome:_1	AUGUSTUS	exon	163229195	163229465	.	+	.	ID=g7374.t1.exon15;Parent=g7374.t1;
OX637532.1_Linnaemya_tessellans_genome_assembly,_chromosome:_1	AUGUSTUS	intron	163229466	163230869	1	+	.	ID=g7374.t1.intron15;Parent=g7374.t1;
OX637532.1_Linnaemya_tessellans_genome_assembly,_chromosome:_1	AUGUSTUS	CDS	163230870	163231052	1	+	0	ID=g7374.t1.CDS16;Parent=g7374.t1;
OX637532.1_Linnaemya_tessellans_genome_assembly,_chromosome:_1	AUGUSTUS	exon	163230870	163231052	.	+	.	ID=g7374.t1.exon16;Parent=g7374.t1;
OX637532.1_Linnaemya_tessellans_genome_assembly,_chromosome:_1	AUGUSTUS	intron	163231053	163231122	1	+	.	ID=g7374.t1.intron16;Parent=g7374.t1;
OX637532.1_Linnaemya_tessellans_genome_assembly,_chromosome:_1	AUGUSTUS	CDS	163231123	163231522	1	+	0	ID=g7374.t1.CDS17;Parent=g7374.t1;
OX637532.1_Linnaemya_tessellans_genome_assembly,_chromosome:_1	AUGUSTUS	exon	163231123	163231522	.	+	.	ID=g7374.t1.exon17;Parent=g7374.t1;
OX637532.1_Linnaemya_tessellans_genome_assembly,_chromosome:_1	AUGUSTUS	intron	163231523	163231588	1	+	.	ID=g7374.t1.intron17;Parent=g7374.t1;
OX637532.1_Linnaemya_tessellans_genome_assembly,_chromosome:_1	AUGUSTUS	CDS	163231589	163231694	1	+	2	ID=g7374.t1.CDS18;Parent=g7374.t1;
OX637532.1_Linnaemya_tessellans_genome_assembly,_chromosome:_1	AUGUSTUS	exon	163231589	163231694	.	+	.	ID=g7374.t1.exon18;Parent=g7374.t1;
OX637532.1_Linnaemya_tessellans_genome_assembly,_chromosome:_1	AUGUSTUS	intron	163231695	163231749	1	+	.	ID=g7374.t1.intron18;Parent=g7374.t1;
OX637532.1_Linnaemya_tessellans_genome_assembly,_chromosome:_1	AUGUSTUS	CDS	163231750	163231921	1	+	1	ID=g7374.t1.CDS19;Parent=g7374.t1;
OX637532.1_Linnaemya_tessellans_genome_assembly,_chromosome:_1	AUGUSTUS	exon	163231750	163231921	.	+	.	ID=g7374.t1.exon19;Parent=g7374.t1;
OX637532.1_Linnaemya_tessellans_genome_assembly,_chromosome:_1	AUGUSTUS	intron	163231922	163231984	1	+	.	ID=g7374.t1.intron19;Parent=g7374.t1;
OX637532.1_Linnaemya_tessellans_genome_assembly,_chromosome:_1	AUGUSTUS	CDS	163231985	163232175	1	+	0	ID=g7374.t1.CDS20;Parent=g7374.t1;
OX637532.1_Linnaemya_tessellans_genome_assembly,_chromosome:_1	AUGUSTUS	exon	163231985	163232175	.	+	.	ID=g7374.t1.exon20;Parent=g7374.t1;
OX637532.1_Linnaemya_tessellans_genome_assembly,_chromosome:_1	AUGUSTUS	intron	163232176	163232253	1	+	.	ID=g7374.t1.intron20;Parent=g7374.t1;
OX637532.1_Linnaemya_tessellans_genome_assembly,_chromosome:_1	AUGUSTUS	CDS	163232254	163232606	1	+	1	ID=g7374.t1.CDS21;Parent=g7374.t1;
OX637532.1_Linnaemya_tessellans_genome_assembly,_chromosome:_1	AUGUSTUS	exon	163232254	163232606	.	+	.	ID=g7374.t1.exon21;Parent=g7374.t1;
OX637532.1_Linnaemya_tessellans_genome_assembly,_chromosome:_1	AUGUSTUS	intron	163232607	163233712	1	+	.	ID=g7374.t1.intron21;Parent=g7374.t1;
OX637532.1_Linnaemya_tessellans_genome_assembly,_chromosome:_1	AUGUSTUS	CDS	163233713	163234709	1	+	2	ID=g7374.t1.CDS22;Parent=g7374.t1;
OX637532.1_Linnaemya_tessellans_genome_assembly,_chromosome:_1	AUGUSTUS	exon	163233713	163234709	.	+	.	ID=g7374.t1.exon22;Parent=g7374.t1;
OX637532.1_Linnaemya_tessellans_genome_assembly,_chromosome:_1	AUGUSTUS	intron	163234710	163234773	1	+	.	ID=g7374.t1.intron22;Parent=g7374.t1;
OX637532.1_Linnaemya_tessellans_genome_assembly,_chromosome:_1	AUGUSTUS	CDS	163234774	163234897	1	+	1	ID=g7374.t1.CDS23;Parent=g7374.t1;
OX637532.1_Linnaemya_tessellans_genome_assembly,_chromosome:_1	AUGUSTUS	exon	163234774	163234897	.	+	.	ID=g7374.t1.exon23;Parent=g7374.t1;
OX637532.1_Linnaemya_tessellans_genome_assembly,_chromosome:_1	AUGUSTUS	intron	163234898	163234980	1	+	.	ID=g7374.t1.intron23;Parent=g7374.t1;
OX637532.1_Linnaemya_tessellans_genome_assembly,_chromosome:_1	AUGUSTUS	CDS	163234981	163235194	1	+	0	ID=g7374.t1.CDS24;Parent=g7374.t1;
OX637532.1_Linnaemya_tessellans_genome_assembly,_chromosome:_1	AUGUSTUS	exon	163234981	163235194	.	+	.	ID=g7374.t1.exon24;Parent=g7374.t1;
OX637532.1_Linnaemya_tessellans_genome_assembly,_chromosome:_1	AUGUSTUS	intron	163235195	163236082	1	+	.	ID=g7374.t1.intron24;Parent=g7374.t1;
OX637532.1_Linnaemya_tessellans_genome_assembly,_chromosome:_1	AUGUSTUS	CDS	163236083	163237170	1	+	2	ID=g7374.t1.CDS25;Parent=g7374.t1;
OX637532.1_Linnaemya_tessellans_genome_assembly,_chromosome:_1	AUGUSTUS	exon	163236083	163237170	.	+	.	ID=g7374.t1.exon25;Parent=g7374.t1;
OX637532.1_Linnaemya_tessellans_genome_assembly,_chromosome:_1	AUGUSTUS	stop_codon	163237168	163237170	.	+	0	ID=g7374.t1.stop1;Parent=g7374.t1;
OX637532.1_Linnaemya_tessellans_genome_assembly,_chromosome:_1	AUGUSTUS	mRNA	163214419	163237170	1	+	.	ID=g7374.t2;Parent=g7374;
OX637532.1_Linnaemya_tessellans_genome_assembly,_chromosome:_1	AUGUSTUS	start_codon	163214419	163214421	.	+	0	ID=g7374.t2.start1;Parent=g7374.t2;
OX637532.1_Linnaemya_tessellans_genome_assembly,_chromosome:_1	AUGUSTUS	CDS	163214419	163214461	1	+	0	ID=g7374.t2.CDS1;Parent=g7374.t2;
OX637532.1_Linnaemya_tessellans_genome_assembly,_chromosome:_1	AUGUSTUS	exon	163214419	163214461	.	+	.	ID=g7374.t2.exon1;Parent=g7374.t2;
OX637532.1_Linnaemya_tessellans_genome_assembly,_chromosome:_1	AUGUSTUS	intron	163214462	163216358	1	+	.	ID=g7374.t2.intron1;Parent=g7374.t2;
OX637532.1_Linnaemya_tessellans_genome_assembly,_chromosome:_1	AUGUSTUS	CDS	163216359	163217510	1	+	2	ID=g7374.t2.CDS2;Parent=g7374.t2;
OX637532.1_Linnaemya_tessellans_genome_assembly,_chromosome:_1	AUGUSTUS	exon	163216359	163217510	.	+	.	ID=g7374.t2.exon2;Parent=g7374.t2;
OX637532.1_Linnaemya_tessellans_genome_assembly,_chromosome:_1	AUGUSTUS	intron	163217511	163217572	1	+	.	ID=g7374.t2.intron2;Parent=g7374.t2;
OX637532.1_Linnaemya_tessellans_genome_assembly,_chromosome:_1	AUGUSTUS	CDS	163217573	163218278	1	+	2	ID=g7374.t2.CDS3;Parent=g7374.t2;
OX637532.1_Linnaemya_tessellans_genome_assembly,_chromosome:_1	AUGUSTUS	exon	163217573	163218278	.	+	.	ID=g7374.t2.exon3;Parent=g7374.t2;
OX637532.1_Linnaemya_tessellans_genome_assembly,_chromosome:_1	AUGUSTUS	intron	163218279	163218499	1	+	.	ID=g7374.t2.intron3;Parent=g7374.t2;
OX637532.1_Linnaemya_tessellans_genome_assembly,_chromosome:_1	AUGUSTUS	CDS	163218500	163219676	1	+	1	ID=g7374.t2.CDS4;Parent=g7374.t2;
OX637532.1_Linnaemya_tessellans_genome_assembly,_chromosome:_1	AUGUSTUS	exon	163218500	163219676	.	+	.	ID=g7374.t2.exon4;Parent=g7374.t2;
OX637532.1_Linnaemya_tessellans_genome_assembly,_chromosome:_1	AUGUSTUS	intron	163219677	163219831	1	+	.	ID=g7374.t2.intron4;Parent=g7374.t2;
OX637532.1_Linnaemya_tessellans_genome_assembly,_chromosome:_1	AUGUSTUS	CDS	163219832	163220253	1	+	0	ID=g7374.t2.CDS5;Parent=g7374.t2;
OX637532.1_Linnaemya_tessellans_genome_assembly,_chromosome:_1	AUGUSTUS	exon	163219832	163220253	.	+	.	ID=g7374.t2.exon5;Parent=g7374.t2;
OX637532.1_Linnaemya_tessellans_genome_assembly,_chromosome:_1	AUGUSTUS	intron	163220254	163220311	1	+	.	ID=g7374.t2.intron5;Parent=g7374.t2;
OX637532.1_Linnaemya_tessellans_genome_assembly,_chromosome:_1	AUGUSTUS	CDS	163220312	163220773	1	+	1	ID=g7374.t2.CDS6;Parent=g7374.t2;
OX637532.1_Linnaemya_tessellans_genome_assembly,_chromosome:_1	AUGUSTUS	exon	163220312	163220773	.	+	.	ID=g7374.t2.exon6;Parent=g7374.t2;
OX637532.1_Linnaemya_tessellans_genome_assembly,_chromosome:_1	AUGUSTUS	intron	163220774	163220844	1	+	.	ID=g7374.t2.intron6;Parent=g7374.t2;
OX637532.1_Linnaemya_tessellans_genome_assembly,_chromosome:_1	AUGUSTUS	CDS	163220845	163221117	1	+	1	ID=g7374.t2.CDS7;Parent=g7374.t2;
OX637532.1_Linnaemya_tessellans_genome_assembly,_chromosome:_1	AUGUSTUS	exon	163220845	163221117	.	+	.	ID=g7374.t2.exon7;Parent=g7374.t2;
OX637532.1_Linnaemya_tessellans_genome_assembly,_chromosome:_1	AUGUSTUS	intron	163221118	163221228	1	+	.	ID=g7374.t2.intron7;Parent=g7374.t2;
OX637532.1_Linnaemya_tessellans_genome_assembly,_chromosome:_1	AUGUSTUS	CDS	163221229	163221388	1	+	1	ID=g7374.t2.CDS8;Parent=g7374.t2;
OX637532.1_Linnaemya_tessellans_genome_assembly,_chromosome:_1	AUGUSTUS	exon	163221229	163221388	.	+	.	ID=g7374.t2.exon8;Parent=g7374.t2;
OX637532.1_Linnaemya_tessellans_genome_assembly,_chromosome:_1	AUGUSTUS	intron	163221389	163221449	1	+	.	ID=g7374.t2.intron8;Parent=g7374.t2;
OX637532.1_Linnaemya_tessellans_genome_assembly,_chromosome:_1	AUGUSTUS	CDS	163221450	163224315	1	+	0	ID=g7374.t2.CDS9;Parent=g7374.t2;
OX637532.1_Linnaemya_tessellans_genome_assembly,_chromosome:_1	AUGUSTUS	exon	163221450	163224315	.	+	.	ID=g7374.t2.exon9;Parent=g7374.t2;
OX637532.1_Linnaemya_tessellans_genome_assembly,_chromosome:_1	AUGUSTUS	intron	163224316	163224378	1	+	.	ID=g7374.t2.intron9;Parent=g7374.t2;
OX637532.1_Linnaemya_tessellans_genome_assembly,_chromosome:_1	AUGUSTUS	CDS	163224379	163224454	1	+	2	ID=g7374.t2.CDS10;Parent=g7374.t2;
OX637532.1_Linnaemya_tessellans_genome_assembly,_chromosome:_1	AUGUSTUS	exon	163224379	163224454	.	+	.	ID=g7374.t2.exon10;Parent=g7374.t2;
OX637532.1_Linnaemya_tessellans_genome_assembly,_chromosome:_1	AUGUSTUS	intron	163224455	163224513	1	+	.	ID=g7374.t2.intron10;Parent=g7374.t2;
OX637532.1_Linnaemya_tessellans_genome_assembly,_chromosome:_1	AUGUSTUS	CDS	163224514	163224697	1	+	1	ID=g7374.t2.CDS11;Parent=g7374.t2;
OX637532.1_Linnaemya_tessellans_genome_assembly,_chromosome:_1	AUGUSTUS	exon	163224514	163224697	.	+	.	ID=g7374.t2.exon11;Parent=g7374.t2;
OX637532.1_Linnaemya_tessellans_genome_assembly,_chromosome:_1	AUGUSTUS	intron	163224698	163224764	1	+	.	ID=g7374.t2.intron11;Parent=g7374.t2;
OX637532.1_Linnaemya_tessellans_genome_assembly,_chromosome:_1	AUGUSTUS	CDS	163224765	163225396	1	+	0	ID=g7374.t2.CDS12;Parent=g7374.t2;
OX637532.1_Linnaemya_tessellans_genome_assembly,_chromosome:_1	AUGUSTUS	exon	163224765	163225396	.	+	.	ID=g7374.t2.exon12;Parent=g7374.t2;
OX637532.1_Linnaemya_tessellans_genome_assembly,_chromosome:_1	AUGUSTUS	intron	163225397	163225695	1	+	.	ID=g7374.t2.intron12;Parent=g7374.t2;
OX637532.1_Linnaemya_tessellans_genome_assembly,_chromosome:_1	AUGUSTUS	CDS	163225696	163225819	1	+	1	ID=g7374.t2.CDS13;Parent=g7374.t2;
OX637532.1_Linnaemya_tessellans_genome_assembly,_chromosome:_1	AUGUSTUS	exon	163225696	163225819	.	+	.	ID=g7374.t2.exon13;Parent=g7374.t2;
OX637532.1_Linnaemya_tessellans_genome_assembly,_chromosome:_1	AUGUSTUS	intron	163225820	163226375	1	+	.	ID=g7374.t2.intron13;Parent=g7374.t2;
OX637532.1_Linnaemya_tessellans_genome_assembly,_chromosome:_1	AUGUSTUS	CDS	163226376	163226563	1	+	0	ID=g7374.t2.CDS14;Parent=g7374.t2;
OX637532.1_Linnaemya_tessellans_genome_assembly,_chromosome:_1	AUGUSTUS	exon	163226376	163226563	.	+	.	ID=g7374.t2.exon14;Parent=g7374.t2;
OX637532.1_Linnaemya_tessellans_genome_assembly,_chromosome:_1	AUGUSTUS	intron	163226564	163229194	1	+	.	ID=g7374.t2.intron14;Parent=g7374.t2;
OX637532.1_Linnaemya_tessellans_genome_assembly,_chromosome:_1	AUGUSTUS	CDS	163229195	163229465	1	+	1	ID=g7374.t2.CDS15;Parent=g7374.t2;
OX637532.1_Linnaemya_tessellans_genome_assembly,_chromosome:_1	AUGUSTUS	exon	163229195	163229465	.	+	.	ID=g7374.t2.exon15;Parent=g7374.t2;
OX637532.1_Linnaemya_tessellans_genome_assembly,_chromosome:_1	AUGUSTUS	intron	163229466	163230869	1	+	.	ID=g7374.t2.intron15;Parent=g7374.t2;
OX637532.1_Linnaemya_tessellans_genome_assembly,_chromosome:_1	AUGUSTUS	CDS	163230870	163231052	1	+	0	ID=g7374.t2.CDS16;Parent=g7374.t2;
OX637532.1_Linnaemya_tessellans_genome_assembly,_chromosome:_1	AUGUSTUS	exon	163230870	163231052	.	+	.	ID=g7374.t2.exon16;Parent=g7374.t2;
OX637532.1_Linnaemya_tessellans_genome_assembly,_chromosome:_1	AUGUSTUS	intron	163231053	163231122	1	+	.	ID=g7374.t2.intron16;Parent=g7374.t2;
OX637532.1_Linnaemya_tessellans_genome_assembly,_chromosome:_1	AUGUSTUS	CDS	163231123	163231522	1	+	0	ID=g7374.t2.CDS17;Parent=g7374.t2;
OX637532.1_Linnaemya_tessellans_genome_assembly,_chromosome:_1	AUGUSTUS	exon	163231123	163231522	.	+	.	ID=g7374.t2.exon17;Parent=g7374.t2;
OX637532.1_Linnaemya_tessellans_genome_assembly,_chromosome:_1	AUGUSTUS	intron	163231523	163231588	1	+	.	ID=g7374.t2.intron17;Parent=g7374.t2;
OX637532.1_Linnaemya_tessellans_genome_assembly,_chromosome:_1	AUGUSTUS	CDS	163231589	163231694	1	+	2	ID=g7374.t2.CDS18;Parent=g7374.t2;
OX637532.1_Linnaemya_tessellans_genome_assembly,_chromosome:_1	AUGUSTUS	exon	163231589	163231694	.	+	.	ID=g7374.t2.exon18;Parent=g7374.t2;
OX637532.1_Linnaemya_tessellans_genome_assembly,_chromosome:_1	AUGUSTUS	intron	163231695	163231749	1	+	.	ID=g7374.t2.intron18;Parent=g7374.t2;
OX637532.1_Linnaemya_tessellans_genome_assembly,_chromosome:_1	AUGUSTUS	CDS	163231750	163231921	1	+	1	ID=g7374.t2.CDS19;Parent=g7374.t2;
OX637532.1_Linnaemya_tessellans_genome_assembly,_chromosome:_1	AUGUSTUS	exon	163231750	163231921	.	+	.	ID=g7374.t2.exon19;Parent=g7374.t2;
OX637532.1_Linnaemya_tessellans_genome_assembly,_chromosome:_1	AUGUSTUS	intron	163231922	163231984	1	+	.	ID=g7374.t2.intron19;Parent=g7374.t2;
OX637532.1_Linnaemya_tessellans_genome_assembly,_chromosome:_1	AUGUSTUS	CDS	163231985	163232175	1	+	0	ID=g7374.t2.CDS20;Parent=g7374.t2;
OX637532.1_Linnaemya_tessellans_genome_assembly,_chromosome:_1	AUGUSTUS	exon	163231985	163232175	.	+	.	ID=g7374.t2.exon20;Parent=g7374.t2;
OX637532.1_Linnaemya_tessellans_genome_assembly,_chromosome:_1	AUGUSTUS	intron	163232176	163232253	1	+	.	ID=g7374.t2.intron20;Parent=g7374.t2;
OX637532.1_Linnaemya_tessellans_genome_assembly,_chromosome:_1	AUGUSTUS	CDS	163232254	163232606	1	+	1	ID=g7374.t2.CDS21;Parent=g7374.t2;
OX637532.1_Linnaemya_tessellans_genome_assembly,_chromosome:_1	AUGUSTUS	exon	163232254	163232606	.	+	.	ID=g7374.t2.exon21;Parent=g7374.t2;
OX637532.1_Linnaemya_tessellans_genome_assembly,_chromosome:_1	AUGUSTUS	intron	163232607	163233712	1	+	.	ID=g7374.t2.intron21;Parent=g7374.t2;
OX637532.1_Linnaemya_tessellans_genome_assembly,_chromosome:_1	AUGUSTUS	CDS	163233713	163234709	1	+	2	ID=g7374.t2.CDS22;Parent=g7374.t2;
OX637532.1_Linnaemya_tessellans_genome_assembly,_chromosome:_1	AUGUSTUS	exon	163233713	163234709	.	+	.	ID=g7374.t2.exon22;Parent=g7374.t2;
OX637532.1_Linnaemya_tessellans_genome_assembly,_chromosome:_1	AUGUSTUS	intron	163234710	163234773	1	+	.	ID=g7374.t2.intron22;Parent=g7374.t2;
OX637532.1_Linnaemya_tessellans_genome_assembly,_chromosome:_1	AUGUSTUS	CDS	163234774	163234900	1	+	1	ID=g7374.t2.CDS23;Parent=g7374.t2;
OX637532.1_Linnaemya_tessellans_genome_assembly,_chromosome:_1	AUGUSTUS	exon	163234774	163234900	.	+	.	ID=g7374.t2.exon23;Parent=g7374.t2;
OX637532.1_Linnaemya_tessellans_genome_assembly,_chromosome:_1	AUGUSTUS	intron	163234901	163234980	1	+	.	ID=g7374.t2.intron23;Parent=g7374.t2;
OX637532.1_Linnaemya_tessellans_genome_assembly,_chromosome:_1	AUGUSTUS	CDS	163234981	163235194	1	+	0	ID=g7374.t2.CDS24;Parent=g7374.t2;
OX637532.1_Linnaemya_tessellans_genome_assembly,_chromosome:_1	AUGUSTUS	exon	163234981	163235194	.	+	.	ID=g7374.t2.exon24;Parent=g7374.t2;
OX637532.1_Linnaemya_tessellans_genome_assembly,_chromosome:_1	AUGUSTUS	intron	163235195	163236082	1	+	.	ID=g7374.t2.intron24;Parent=g7374.t2;
OX637532.1_Linnaemya_tessellans_genome_assembly,_chromosome:_1	AUGUSTUS	CDS	163236083	163237170	1	+	2	ID=g7374.t2.CDS25;Parent=g7374.t2;
OX637532.1_Linnaemya_tessellans_genome_assembly,_chromosome:_1	AUGUSTUS	exon	163236083	163237170	.	+	.	ID=g7374.t2.exon25;Parent=g7374.t2;
OX637532.1_Linnaemya_tessellans_genome_assembly,_chromosome:_1	AUGUSTUS	stop_codon	163237168	163237170	.	+	0	ID=g7374.t2.stop1;Parent=g7374.t2;
OX637532.1_Linnaemya_tessellans_genome_assembly,_chromosome:_1	AUGUSTUS	gene	163246978	163247343	.	-	.	ID=g7375;
OX637532.1_Linnaemya_tessellans_genome_assembly,_chromosome:_1	AUGUSTUS	mRNA	163246978	163247343	1	-	.	ID=g7375.t1;Parent=g7375;
OX637532.1_Linnaemya_tessellans_genome_assembly,_chromosome:_1	AUGUSTUS	stop_codon	163246978	163246980	.	-	0	ID=g7375.t1.stop1;Parent=g7375.t1;
OX637532.1_Linnaemya_tessellans_genome_assembly,_chromosome:_1	AUGUSTUS	CDS	163246978	163247343	1	-	0	ID=g7375.t1.CDS1;Parent=g7375.t1;
OX637532.1_Linnaemya_tessellans_genome_assembly,_chromosome:_1	AUGUSTUS	exon	163246978	163247343	.	-	.	ID=g7375.t1.exon1;Parent=g7375.t1;
OX637532.1_Linnaemya_tessellans_genome_assembly,_chromosome:_1	AUGUSTUS	start_codon	163247341	163247343	.	-	0	ID=g7375.t1.start1;Parent=g7375.t1;
OX637532.1_Linnaemya_tessellans_genome_assembly,_chromosome:_1	AUGUSTUS	gene	163247464	163251312	.	-	.	ID=g7376;
OX637532.1_Linnaemya_tessellans_genome_assembly,_chromosome:_1	AUGUSTUS	mRNA	163247464	163251312	1	-	.	ID=g7376.t1;Parent=g7376;
OX637532.1_Linnaemya_tessellans_genome_assembly,_chromosome:_1	AUGUSTUS	stop_codon	163247464	163247466	.	-	0	ID=g7376.t1.stop1;Parent=g7376.t1;
OX637532.1_Linnaemya_tessellans_genome_assembly,_chromosome:_1	AUGUSTUS	CDS	163247464	163247592	1	-	0	ID=g7376.t1.CDS1;Parent=g7376.t1;
OX637532.1_Linnaemya_tessellans_genome_assembly,_chromosome:_1	AUGUSTUS	exon	163247464	163247592	.	-	.	ID=g7376.t1.exon1;Parent=g7376.t1;
OX637532.1_Linnaemya_tessellans_genome_assembly,_chromosome:_1	AUGUSTUS	intron	163247593	163247660	1	-	.	ID=g7376.t1.intron1;Parent=g7376.t1;
OX637532.1_Linnaemya_tessellans_genome_assembly,_chromosome:_1	AUGUSTUS	CDS	163247661	163247727	1	-	1	ID=g7376.t1.CDS2;Parent=g7376.t1;
OX637532.1_Linnaemya_tessellans_genome_assembly,_chromosome:_1	AUGUSTUS	exon	163247661	163247727	.	-	.	ID=g7376.t1.exon2;Parent=g7376.t1;
OX637532.1_Linnaemya_tessellans_genome_assembly,_chromosome:_1	AUGUSTUS	intron	163247728	163248899	1	-	.	ID=g7376.t1.intron2;Parent=g7376.t1;
OX637532.1_Linnaemya_tessellans_genome_assembly,_chromosome:_1	AUGUSTUS	CDS	163248900	163249180	1	-	0	ID=g7376.t1.CDS3;Parent=g7376.t1;
OX637532.1_Linnaemya_tessellans_genome_assembly,_chromosome:_1	AUGUSTUS	exon	163248900	163249180	.	-	.	ID=g7376.t1.exon3;Parent=g7376.t1;
OX637532.1_Linnaemya_tessellans_genome_assembly,_chromosome:_1	AUGUSTUS	intron	163249181	163250119	1	-	.	ID=g7376.t1.intron3;Parent=g7376.t1;
OX637532.1_Linnaemya_tessellans_genome_assembly,_chromosome:_1	AUGUSTUS	CDS	163250120	163251052	1	-	0	ID=g7376.t1.CDS4;Parent=g7376.t1;
OX637532.1_Linnaemya_tessellans_genome_assembly,_chromosome:_1	AUGUSTUS	exon	163250120	163251052	.	-	.	ID=g7376.t1.exon4;Parent=g7376.t1;
OX637532.1_Linnaemya_tessellans_genome_assembly,_chromosome:_1	AUGUSTUS	intron	163251053	163251117	1	-	.	ID=g7376.t1.intron4;Parent=g7376.t1;
OX637532.1_Linnaemya_tessellans_genome_assembly,_chromosome:_1	AUGUSTUS	CDS	163251118	163251312	1	-	0	ID=g7376.t1.CDS5;Parent=g7376.t1;
OX637532.1_Linnaemya_tessellans_genome_assembly,_chromosome:_1	AUGUSTUS	exon	163251118	163251312	.	-	.	ID=g7376.t1.exon5;Parent=g7376.t1;
OX637532.1_Linnaemya_tessellans_genome_assembly,_chromosome:_1	AUGUSTUS	start_codon	163251310	163251312	.	-	0	ID=g7376.t1.start1;Parent=g7376.t1;
OX637532.1_Linnaemya_tessellans_genome_assembly,_chromosome:_1	AUGUSTUS	gene	163256755	163259687	.	+	.	ID=g7377;
OX637532.1_Linnaemya_tessellans_genome_assembly,_chromosome:_1	AUGUSTUS	mRNA	163256755	163259687	1	+	.	ID=g7377.t1;Parent=g7377;
OX637532.1_Linnaemya_tessellans_genome_assembly,_chromosome:_1	AUGUSTUS	start_codon	163256755	163256757	.	+	0	ID=g7377.t1.start1;Parent=g7377.t1;
OX637532.1_Linnaemya_tessellans_genome_assembly,_chromosome:_1	AUGUSTUS	CDS	163256755	163257885	1	+	0	ID=g7377.t1.CDS1;Parent=g7377.t1;
OX637532.1_Linnaemya_tessellans_genome_assembly,_chromosome:_1	AUGUSTUS	exon	163256755	163257885	.	+	.	ID=g7377.t1.exon1;Parent=g7377.t1;
OX637532.1_Linnaemya_tessellans_genome_assembly,_chromosome:_1	AUGUSTUS	intron	163257886	163258382	1	+	.	ID=g7377.t1.intron1;Parent=g7377.t1;
OX637532.1_Linnaemya_tessellans_genome_assembly,_chromosome:_1	AUGUSTUS	CDS	163258383	163259687	1	+	0	ID=g7377.t1.CDS2;Parent=g7377.t1;
OX637532.1_Linnaemya_tessellans_genome_assembly,_chromosome:_1	AUGUSTUS	exon	163258383	163259687	.	+	.	ID=g7377.t1.exon2;Parent=g7377.t1;
OX637532.1_Linnaemya_tessellans_genome_assembly,_chromosome:_1	AUGUSTUS	stop_codon	163259685	163259687	.	+	0	ID=g7377.t1.stop1;Parent=g7377.t1;
OX637532.1_Linnaemya_tessellans_genome_assembly,_chromosome:_1	AUGUSTUS	gene	163267828	163270637	.	-	.	ID=g7378;
OX637532.1_Linnaemya_tessellans_genome_assembly,_chromosome:_1	AUGUSTUS	mRNA	163267828	163270637	1	-	.	ID=g7378.t1;Parent=g7378;
OX637532.1_Linnaemya_tessellans_genome_assembly,_chromosome:_1	AUGUSTUS	stop_codon	163267828	163267830	.	-	0	ID=g7378.t1.stop1;Parent=g7378.t1;
OX637532.1_Linnaemya_tessellans_genome_assembly,_chromosome:_1	AUGUSTUS	CDS	163267828	163269051	1	-	0	ID=g7378.t1.CDS1;Parent=g7378.t1;
OX637532.1_Linnaemya_tessellans_genome_assembly,_chromosome:_1	AUGUSTUS	exon	163267828	163269051	.	-	.	ID=g7378.t1.exon1;Parent=g7378.t1;
OX637532.1_Linnaemya_tessellans_genome_assembly,_chromosome:_1	AUGUSTUS	intron	163269052	163270108	1	-	.	ID=g7378.t1.intron1;Parent=g7378.t1;
OX637532.1_Linnaemya_tessellans_genome_assembly,_chromosome:_1	AUGUSTUS	CDS	163270109	163270440	1	-	2	ID=g7378.t1.CDS2;Parent=g7378.t1;
OX637532.1_Linnaemya_tessellans_genome_assembly,_chromosome:_1	AUGUSTUS	exon	163270109	163270440	.	-	.	ID=g7378.t1.exon2;Parent=g7378.t1;
OX637532.1_Linnaemya_tessellans_genome_assembly,_chromosome:_1	AUGUSTUS	intron	163270441	163270555	1	-	.	ID=g7378.t1.intron2;Parent=g7378.t1;
OX637532.1_Linnaemya_tessellans_genome_assembly,_chromosome:_1	AUGUSTUS	CDS	163270556	163270637	1	-	0	ID=g7378.t1.CDS3;Parent=g7378.t1;
OX637532.1_Linnaemya_tessellans_genome_assembly,_chromosome:_1	AUGUSTUS	exon	163270556	163270637	.	-	.	ID=g7378.t1.exon3;Parent=g7378.t1;
OX637532.1_Linnaemya_tessellans_genome_assembly,_chromosome:_1	AUGUSTUS	start_codon	163270635	163270637	.	-	0	ID=g7378.t1.start1;Parent=g7378.t1;
OX637532.1_Linnaemya_tessellans_genome_assembly,_chromosome:_1	GeneMark.hmm3	mRNA	163267828	163270610	.	-	.	ID=g7378.t2;Parent=g7378;
OX637532.1_Linnaemya_tessellans_genome_assembly,_chromosome:_1	GeneMark.hmm3	stop_codon	163267828	163267830	.	-	0	ID=g7378.t2.stop1;Parent=g7378.t2;
OX637532.1_Linnaemya_tessellans_genome_assembly,_chromosome:_1	GeneMark.hmm3	CDS	163267828	163269051	.	-	0	ID=g7378.t2.CDS1;Parent=g7378.t2;
OX637532.1_Linnaemya_tessellans_genome_assembly,_chromosome:_1	GeneMark.hmm3	exon	163267828	163269051	0	-	.	ID=g7378.t2.exon1;Parent=g7378.t2;
OX637532.1_Linnaemya_tessellans_genome_assembly,_chromosome:_1	GeneMark.hmm3	intron	163269052	163270108	.	-	2	ID=g7378.t2.intron1;Parent=g7378.t2;
OX637532.1_Linnaemya_tessellans_genome_assembly,_chromosome:_1	GeneMark.hmm3	CDS	163270109	163270440	.	-	2	ID=g7378.t2.CDS2;Parent=g7378.t2;
OX637532.1_Linnaemya_tessellans_genome_assembly,_chromosome:_1	GeneMark.hmm3	exon	163270109	163270440	0	-	.	ID=g7378.t2.exon2;Parent=g7378.t2;
OX637532.1_Linnaemya_tessellans_genome_assembly,_chromosome:_1	GeneMark.hmm3	intron	163270441	163270555	.	-	0	ID=g7378.t2.intron2;Parent=g7378.t2;
OX637532.1_Linnaemya_tessellans_genome_assembly,_chromosome:_1	GeneMark.hmm3	CDS	163270556	163270610	.	-	0	ID=g7378.t2.CDS3;Parent=g7378.t2;
OX637532.1_Linnaemya_tessellans_genome_assembly,_chromosome:_1	GeneMark.hmm3	exon	163270556	163270610	0	-	.	ID=g7378.t2.exon3;Parent=g7378.t2;
OX637532.1_Linnaemya_tessellans_genome_assembly,_chromosome:_1	GeneMark.hmm3	start_codon	163270608	163270610	.	-	0	ID=g7378.t2.start1;Parent=g7378.t2;
OX637532.1_Linnaemya_tessellans_genome_assembly,_chromosome:_1	AUGUSTUS	gene	163333309	163334825	.	-	.	ID=g7379;
OX637532.1_Linnaemya_tessellans_genome_assembly,_chromosome:_1	AUGUSTUS	mRNA	163333309	163334825	0.92	-	.	ID=g7379.t1;Parent=g7379;
OX637532.1_Linnaemya_tessellans_genome_assembly,_chromosome:_1	AUGUSTUS	stop_codon	163333309	163333311	.	-	0	ID=g7379.t1.stop1;Parent=g7379.t1;
OX637532.1_Linnaemya_tessellans_genome_assembly,_chromosome:_1	AUGUSTUS	CDS	163333309	163333330	0.93	-	1	ID=g7379.t1.CDS1;Parent=g7379.t1;
OX637532.1_Linnaemya_tessellans_genome_assembly,_chromosome:_1	AUGUSTUS	exon	163333309	163333330	.	-	.	ID=g7379.t1.exon1;Parent=g7379.t1;
OX637532.1_Linnaemya_tessellans_genome_assembly,_chromosome:_1	AUGUSTUS	intron	163333331	163333410	0.92	-	.	ID=g7379.t1.intron1;Parent=g7379.t1;
OX637532.1_Linnaemya_tessellans_genome_assembly,_chromosome:_1	AUGUSTUS	CDS	163333411	163334390	0.99	-	0	ID=g7379.t1.CDS2;Parent=g7379.t1;
OX637532.1_Linnaemya_tessellans_genome_assembly,_chromosome:_1	AUGUSTUS	exon	163333411	163334390	.	-	.	ID=g7379.t1.exon2;Parent=g7379.t1;
OX637532.1_Linnaemya_tessellans_genome_assembly,_chromosome:_1	AUGUSTUS	intron	163334391	163334456	1	-	.	ID=g7379.t1.intron2;Parent=g7379.t1;
OX637532.1_Linnaemya_tessellans_genome_assembly,_chromosome:_1	AUGUSTUS	CDS	163334457	163334746	1	-	2	ID=g7379.t1.CDS3;Parent=g7379.t1;
OX637532.1_Linnaemya_tessellans_genome_assembly,_chromosome:_1	AUGUSTUS	exon	163334457	163334746	.	-	.	ID=g7379.t1.exon3;Parent=g7379.t1;
OX637532.1_Linnaemya_tessellans_genome_assembly,_chromosome:_1	AUGUSTUS	intron	163334747	163334806	1	-	.	ID=g7379.t1.intron3;Parent=g7379.t1;
OX637532.1_Linnaemya_tessellans_genome_assembly,_chromosome:_1	AUGUSTUS	CDS	163334807	163334825	1	-	0	ID=g7379.t1.CDS4;Parent=g7379.t1;
OX637532.1_Linnaemya_tessellans_genome_assembly,_chromosome:_1	AUGUSTUS	exon	163334807	163334825	.	-	.	ID=g7379.t1.exon4;Parent=g7379.t1;
OX637532.1_Linnaemya_tessellans_genome_assembly,_chromosome:_1	AUGUSTUS	start_codon	163334823	163334825	.	-	0	ID=g7379.t1.start1;Parent=g7379.t1;
OX637532.1_Linnaemya_tessellans_genome_assembly,_chromosome:_1	AUGUSTUS	gene	163346878	163365237	.	+	.	ID=g7380;
OX637532.1_Linnaemya_tessellans_genome_assembly,_chromosome:_1	AUGUSTUS	mRNA	163346878	163365237	1	+	.	ID=g7380.t1;Parent=g7380;
OX637532.1_Linnaemya_tessellans_genome_assembly,_chromosome:_1	AUGUSTUS	start_codon	163346878	163346880	.	+	0	ID=g7380.t1.start1;Parent=g7380.t1;
OX637532.1_Linnaemya_tessellans_genome_assembly,_chromosome:_1	AUGUSTUS	CDS	163346878	163346895	1	+	0	ID=g7380.t1.CDS1;Parent=g7380.t1;
OX637532.1_Linnaemya_tessellans_genome_assembly,_chromosome:_1	AUGUSTUS	exon	163346878	163346895	.	+	.	ID=g7380.t1.exon1;Parent=g7380.t1;
OX637532.1_Linnaemya_tessellans_genome_assembly,_chromosome:_1	AUGUSTUS	intron	163346896	163355814	1	+	.	ID=g7380.t1.intron1;Parent=g7380.t1;
OX637532.1_Linnaemya_tessellans_genome_assembly,_chromosome:_1	AUGUSTUS	CDS	163355815	163356151	1	+	0	ID=g7380.t1.CDS2;Parent=g7380.t1;
OX637532.1_Linnaemya_tessellans_genome_assembly,_chromosome:_1	AUGUSTUS	exon	163355815	163356151	.	+	.	ID=g7380.t1.exon2;Parent=g7380.t1;
OX637532.1_Linnaemya_tessellans_genome_assembly,_chromosome:_1	AUGUSTUS	intron	163356152	163356370	1	+	.	ID=g7380.t1.intron2;Parent=g7380.t1;
OX637532.1_Linnaemya_tessellans_genome_assembly,_chromosome:_1	AUGUSTUS	CDS	163356371	163357176	1	+	2	ID=g7380.t1.CDS3;Parent=g7380.t1;
OX637532.1_Linnaemya_tessellans_genome_assembly,_chromosome:_1	AUGUSTUS	exon	163356371	163357176	.	+	.	ID=g7380.t1.exon3;Parent=g7380.t1;
OX637532.1_Linnaemya_tessellans_genome_assembly,_chromosome:_1	AUGUSTUS	intron	163357177	163358780	1	+	.	ID=g7380.t1.intron3;Parent=g7380.t1;
OX637532.1_Linnaemya_tessellans_genome_assembly,_chromosome:_1	AUGUSTUS	CDS	163358781	163358899	1	+	0	ID=g7380.t1.CDS4;Parent=g7380.t1;
OX637532.1_Linnaemya_tessellans_genome_assembly,_chromosome:_1	AUGUSTUS	exon	163358781	163358899	.	+	.	ID=g7380.t1.exon4;Parent=g7380.t1;
OX637532.1_Linnaemya_tessellans_genome_assembly,_chromosome:_1	AUGUSTUS	intron	163358900	163359175	1	+	.	ID=g7380.t1.intron4;Parent=g7380.t1;
OX637532.1_Linnaemya_tessellans_genome_assembly,_chromosome:_1	AUGUSTUS	CDS	163359176	163359381	1	+	1	ID=g7380.t1.CDS5;Parent=g7380.t1;
OX637532.1_Linnaemya_tessellans_genome_assembly,_chromosome:_1	AUGUSTUS	exon	163359176	163359381	.	+	.	ID=g7380.t1.exon5;Parent=g7380.t1;
OX637532.1_Linnaemya_tessellans_genome_assembly,_chromosome:_1	AUGUSTUS	intron	163359382	163359445	1	+	.	ID=g7380.t1.intron5;Parent=g7380.t1;
OX637532.1_Linnaemya_tessellans_genome_assembly,_chromosome:_1	AUGUSTUS	CDS	163359446	163359882	1	+	2	ID=g7380.t1.CDS6;Parent=g7380.t1;
OX637532.1_Linnaemya_tessellans_genome_assembly,_chromosome:_1	AUGUSTUS	exon	163359446	163359882	.	+	.	ID=g7380.t1.exon6;Parent=g7380.t1;
OX637532.1_Linnaemya_tessellans_genome_assembly,_chromosome:_1	AUGUSTUS	intron	163359883	163359954	1	+	.	ID=g7380.t1.intron6;Parent=g7380.t1;
OX637532.1_Linnaemya_tessellans_genome_assembly,_chromosome:_1	AUGUSTUS	CDS	163359955	163360338	1	+	0	ID=g7380.t1.CDS7;Parent=g7380.t1;
OX637532.1_Linnaemya_tessellans_genome_assembly,_chromosome:_1	AUGUSTUS	exon	163359955	163360338	.	+	.	ID=g7380.t1.exon7;Parent=g7380.t1;
OX637532.1_Linnaemya_tessellans_genome_assembly,_chromosome:_1	AUGUSTUS	intron	163360339	163360861	1	+	.	ID=g7380.t1.intron7;Parent=g7380.t1;
OX637532.1_Linnaemya_tessellans_genome_assembly,_chromosome:_1	AUGUSTUS	CDS	163360862	163363981	1	+	0	ID=g7380.t1.CDS8;Parent=g7380.t1;
OX637532.1_Linnaemya_tessellans_genome_assembly,_chromosome:_1	AUGUSTUS	exon	163360862	163363981	.	+	.	ID=g7380.t1.exon8;Parent=g7380.t1;
OX637532.1_Linnaemya_tessellans_genome_assembly,_chromosome:_1	AUGUSTUS	intron	163363982	163364539	1	+	.	ID=g7380.t1.intron8;Parent=g7380.t1;
OX637532.1_Linnaemya_tessellans_genome_assembly,_chromosome:_1	AUGUSTUS	CDS	163364540	163364698	1	+	0	ID=g7380.t1.CDS9;Parent=g7380.t1;
OX637532.1_Linnaemya_tessellans_genome_assembly,_chromosome:_1	AUGUSTUS	exon	163364540	163364698	.	+	.	ID=g7380.t1.exon9;Parent=g7380.t1;
OX637532.1_Linnaemya_tessellans_genome_assembly,_chromosome:_1	AUGUSTUS	intron	163364699	163364964	1	+	.	ID=g7380.t1.intron9;Parent=g7380.t1;
OX637532.1_Linnaemya_tessellans_genome_assembly,_chromosome:_1	AUGUSTUS	CDS	163364965	163365237	1	+	0	ID=g7380.t1.CDS10;Parent=g7380.t1;
OX637532.1_Linnaemya_tessellans_genome_assembly,_chromosome:_1	AUGUSTUS	exon	163364965	163365237	.	+	.	ID=g7380.t1.exon10;Parent=g7380.t1;
OX637532.1_Linnaemya_tessellans_genome_assembly,_chromosome:_1	AUGUSTUS	stop_codon	163365235	163365237	.	+	0	ID=g7380.t1.stop1;Parent=g7380.t1;
OX637532.1_Linnaemya_tessellans_genome_assembly,_chromosome:_1	AUGUSTUS	gene	163386524	163387938	.	+	.	ID=g7381;
OX637532.1_Linnaemya_tessellans_genome_assembly,_chromosome:_1	AUGUSTUS	mRNA	163386524	163387938	1	+	.	ID=g7381.t1;Parent=g7381;
OX637532.1_Linnaemya_tessellans_genome_assembly,_chromosome:_1	AUGUSTUS	start_codon	163386524	163386526	.	+	0	ID=g7381.t1.start1;Parent=g7381.t1;
OX637532.1_Linnaemya_tessellans_genome_assembly,_chromosome:_1	AUGUSTUS	CDS	163386524	163386761	1	+	0	ID=g7381.t1.CDS1;Parent=g7381.t1;
OX637532.1_Linnaemya_tessellans_genome_assembly,_chromosome:_1	AUGUSTUS	exon	163386524	163386761	.	+	.	ID=g7381.t1.exon1;Parent=g7381.t1;
OX637532.1_Linnaemya_tessellans_genome_assembly,_chromosome:_1	AUGUSTUS	intron	163386762	163386829	1	+	.	ID=g7381.t1.intron1;Parent=g7381.t1;
OX637532.1_Linnaemya_tessellans_genome_assembly,_chromosome:_1	AUGUSTUS	CDS	163386830	163387160	1	+	2	ID=g7381.t1.CDS2;Parent=g7381.t1;
OX637532.1_Linnaemya_tessellans_genome_assembly,_chromosome:_1	AUGUSTUS	exon	163386830	163387160	.	+	.	ID=g7381.t1.exon2;Parent=g7381.t1;
OX637532.1_Linnaemya_tessellans_genome_assembly,_chromosome:_1	AUGUSTUS	intron	163387161	163387808	1	+	.	ID=g7381.t1.intron2;Parent=g7381.t1;
OX637532.1_Linnaemya_tessellans_genome_assembly,_chromosome:_1	AUGUSTUS	CDS	163387809	163387938	1	+	1	ID=g7381.t1.CDS3;Parent=g7381.t1;
OX637532.1_Linnaemya_tessellans_genome_assembly,_chromosome:_1	AUGUSTUS	exon	163387809	163387938	.	+	.	ID=g7381.t1.exon3;Parent=g7381.t1;
OX637532.1_Linnaemya_tessellans_genome_assembly,_chromosome:_1	AUGUSTUS	stop_codon	163387936	163387938	.	+	0	ID=g7381.t1.stop1;Parent=g7381.t1;
OX637532.1_Linnaemya_tessellans_genome_assembly,_chromosome:_1	AUGUSTUS	gene	163404575	163421299	.	-	.	ID=g7382;
OX637532.1_Linnaemya_tessellans_genome_assembly,_chromosome:_1	AUGUSTUS	mRNA	163404575	163421299	1	-	.	ID=g7382.t1;Parent=g7382;
OX637532.1_Linnaemya_tessellans_genome_assembly,_chromosome:_1	AUGUSTUS	stop_codon	163404575	163404577	.	-	0	ID=g7382.t1.stop1;Parent=g7382.t1;
OX637532.1_Linnaemya_tessellans_genome_assembly,_chromosome:_1	AUGUSTUS	CDS	163404575	163404795	1	-	2	ID=g7382.t1.CDS1;Parent=g7382.t1;
OX637532.1_Linnaemya_tessellans_genome_assembly,_chromosome:_1	AUGUSTUS	exon	163404575	163404795	.	-	.	ID=g7382.t1.exon1;Parent=g7382.t1;
OX637532.1_Linnaemya_tessellans_genome_assembly,_chromosome:_1	AUGUSTUS	intron	163404796	163408151	1	-	.	ID=g7382.t1.intron1;Parent=g7382.t1;
OX637532.1_Linnaemya_tessellans_genome_assembly,_chromosome:_1	AUGUSTUS	CDS	163408152	163408719	1	-	0	ID=g7382.t1.CDS2;Parent=g7382.t1;
OX637532.1_Linnaemya_tessellans_genome_assembly,_chromosome:_1	AUGUSTUS	exon	163408152	163408719	.	-	.	ID=g7382.t1.exon2;Parent=g7382.t1;
OX637532.1_Linnaemya_tessellans_genome_assembly,_chromosome:_1	AUGUSTUS	intron	163408720	163409559	1	-	.	ID=g7382.t1.intron2;Parent=g7382.t1;
OX637532.1_Linnaemya_tessellans_genome_assembly,_chromosome:_1	AUGUSTUS	CDS	163409560	163410200	1	-	2	ID=g7382.t1.CDS3;Parent=g7382.t1;
OX637532.1_Linnaemya_tessellans_genome_assembly,_chromosome:_1	AUGUSTUS	exon	163409560	163410200	.	-	.	ID=g7382.t1.exon3;Parent=g7382.t1;
OX637532.1_Linnaemya_tessellans_genome_assembly,_chromosome:_1	AUGUSTUS	intron	163410201	163410264	1	-	.	ID=g7382.t1.intron3;Parent=g7382.t1;
OX637532.1_Linnaemya_tessellans_genome_assembly,_chromosome:_1	AUGUSTUS	CDS	163410265	163410408	1	-	2	ID=g7382.t1.CDS4;Parent=g7382.t1;
OX637532.1_Linnaemya_tessellans_genome_assembly,_chromosome:_1	AUGUSTUS	exon	163410265	163410408	.	-	.	ID=g7382.t1.exon4;Parent=g7382.t1;
OX637532.1_Linnaemya_tessellans_genome_assembly,_chromosome:_1	AUGUSTUS	intron	163410409	163412025	1	-	.	ID=g7382.t1.intron4;Parent=g7382.t1;
OX637532.1_Linnaemya_tessellans_genome_assembly,_chromosome:_1	AUGUSTUS	CDS	163412026	163412088	1	-	2	ID=g7382.t1.CDS5;Parent=g7382.t1;
OX637532.1_Linnaemya_tessellans_genome_assembly,_chromosome:_1	AUGUSTUS	exon	163412026	163412088	.	-	.	ID=g7382.t1.exon5;Parent=g7382.t1;
OX637532.1_Linnaemya_tessellans_genome_assembly,_chromosome:_1	AUGUSTUS	intron	163412089	163420344	1	-	.	ID=g7382.t1.intron5;Parent=g7382.t1;
OX637532.1_Linnaemya_tessellans_genome_assembly,_chromosome:_1	AUGUSTUS	CDS	163420345	163421299	1	-	0	ID=g7382.t1.CDS6;Parent=g7382.t1;
OX637532.1_Linnaemya_tessellans_genome_assembly,_chromosome:_1	AUGUSTUS	exon	163420345	163421299	.	-	.	ID=g7382.t1.exon6;Parent=g7382.t1;
OX637532.1_Linnaemya_tessellans_genome_assembly,_chromosome:_1	AUGUSTUS	start_codon	163421297	163421299	.	-	0	ID=g7382.t1.start1;Parent=g7382.t1;
OX637532.1_Linnaemya_tessellans_genome_assembly,_chromosome:_1	AUGUSTUS	mRNA	163404575	163421299	1	-	.	ID=g7382.t2;Parent=g7382;
OX637532.1_Linnaemya_tessellans_genome_assembly,_chromosome:_1	AUGUSTUS	stop_codon	163404575	163404577	.	-	0	ID=g7382.t2.stop1;Parent=g7382.t2;
OX637532.1_Linnaemya_tessellans_genome_assembly,_chromosome:_1	AUGUSTUS	CDS	163404575	163404795	1	-	2	ID=g7382.t2.CDS1;Parent=g7382.t2;
OX637532.1_Linnaemya_tessellans_genome_assembly,_chromosome:_1	AUGUSTUS	exon	163404575	163404795	.	-	.	ID=g7382.t2.exon1;Parent=g7382.t2;
OX637532.1_Linnaemya_tessellans_genome_assembly,_chromosome:_1	AUGUSTUS	intron	163404796	163408151	1	-	.	ID=g7382.t2.intron1;Parent=g7382.t2;
OX637532.1_Linnaemya_tessellans_genome_assembly,_chromosome:_1	AUGUSTUS	CDS	163408152	163408719	1	-	0	ID=g7382.t2.CDS2;Parent=g7382.t2;
OX637532.1_Linnaemya_tessellans_genome_assembly,_chromosome:_1	AUGUSTUS	exon	163408152	163408719	.	-	.	ID=g7382.t2.exon2;Parent=g7382.t2;
OX637532.1_Linnaemya_tessellans_genome_assembly,_chromosome:_1	AUGUSTUS	intron	163408720	163409559	1	-	.	ID=g7382.t2.intron2;Parent=g7382.t2;
OX637532.1_Linnaemya_tessellans_genome_assembly,_chromosome:_1	AUGUSTUS	CDS	163409560	163410200	1	-	2	ID=g7382.t2.CDS3;Parent=g7382.t2;
OX637532.1_Linnaemya_tessellans_genome_assembly,_chromosome:_1	AUGUSTUS	exon	163409560	163410200	.	-	.	ID=g7382.t2.exon3;Parent=g7382.t2;
OX637532.1_Linnaemya_tessellans_genome_assembly,_chromosome:_1	AUGUSTUS	intron	163410201	163410264	1	-	.	ID=g7382.t2.intron3;Parent=g7382.t2;
OX637532.1_Linnaemya_tessellans_genome_assembly,_chromosome:_1	AUGUSTUS	CDS	163410265	163410408	1	-	2	ID=g7382.t2.CDS4;Parent=g7382.t2;
OX637532.1_Linnaemya_tessellans_genome_assembly,_chromosome:_1	AUGUSTUS	exon	163410265	163410408	.	-	.	ID=g7382.t2.exon4;Parent=g7382.t2;
OX637532.1_Linnaemya_tessellans_genome_assembly,_chromosome:_1	AUGUSTUS	intron	163410409	163420344	1	-	.	ID=g7382.t2.intron4;Parent=g7382.t2;
OX637532.1_Linnaemya_tessellans_genome_assembly,_chromosome:_1	AUGUSTUS	CDS	163420345	163421299	1	-	0	ID=g7382.t2.CDS5;Parent=g7382.t2;
OX637532.1_Linnaemya_tessellans_genome_assembly,_chromosome:_1	AUGUSTUS	exon	163420345	163421299	.	-	.	ID=g7382.t2.exon5;Parent=g7382.t2;
OX637532.1_Linnaemya_tessellans_genome_assembly,_chromosome:_1	AUGUSTUS	start_codon	163421297	163421299	.	-	0	ID=g7382.t2.start1;Parent=g7382.t2;
OX637532.1_Linnaemya_tessellans_genome_assembly,_chromosome:_1	AUGUSTUS	gene	163449853	163453892	.	-	.	ID=g7383;
OX637532.1_Linnaemya_tessellans_genome_assembly,_chromosome:_1	AUGUSTUS	mRNA	163449853	163453892	0.71	-	.	ID=g7383.t1;Parent=g7383;
OX637532.1_Linnaemya_tessellans_genome_assembly,_chromosome:_1	AUGUSTUS	stop_codon	163449853	163449855	.	-	0	ID=g7383.t1.stop1;Parent=g7383.t1;
OX637532.1_Linnaemya_tessellans_genome_assembly,_chromosome:_1	AUGUSTUS	CDS	163449853	163449956	0.71	-	2	ID=g7383.t1.CDS1;Parent=g7383.t1;
OX637532.1_Linnaemya_tessellans_genome_assembly,_chromosome:_1	AUGUSTUS	exon	163449853	163449956	.	-	.	ID=g7383.t1.exon1;Parent=g7383.t1;
OX637532.1_Linnaemya_tessellans_genome_assembly,_chromosome:_1	AUGUSTUS	intron	163449957	163453777	0.71	-	.	ID=g7383.t1.intron1;Parent=g7383.t1;
OX637532.1_Linnaemya_tessellans_genome_assembly,_chromosome:_1	AUGUSTUS	CDS	163453778	163453892	1	-	0	ID=g7383.t1.CDS2;Parent=g7383.t1;
OX637532.1_Linnaemya_tessellans_genome_assembly,_chromosome:_1	AUGUSTUS	exon	163453778	163453892	.	-	.	ID=g7383.t1.exon2;Parent=g7383.t1;
OX637532.1_Linnaemya_tessellans_genome_assembly,_chromosome:_1	AUGUSTUS	start_codon	163453890	163453892	.	-	0	ID=g7383.t1.start1;Parent=g7383.t1;
OX637532.1_Linnaemya_tessellans_genome_assembly,_chromosome:_1	AUGUSTUS	gene	163515864	163520552	.	-	.	ID=g7384;
OX637532.1_Linnaemya_tessellans_genome_assembly,_chromosome:_1	AUGUSTUS	mRNA	163515864	163520552	1	-	.	ID=g7384.t1;Parent=g7384;
OX637532.1_Linnaemya_tessellans_genome_assembly,_chromosome:_1	AUGUSTUS	stop_codon	163515864	163515866	.	-	0	ID=g7384.t1.stop1;Parent=g7384.t1;
OX637532.1_Linnaemya_tessellans_genome_assembly,_chromosome:_1	AUGUSTUS	CDS	163515864	163516025	1	-	0	ID=g7384.t1.CDS1;Parent=g7384.t1;
OX637532.1_Linnaemya_tessellans_genome_assembly,_chromosome:_1	AUGUSTUS	exon	163515864	163516025	.	-	.	ID=g7384.t1.exon1;Parent=g7384.t1;
OX637532.1_Linnaemya_tessellans_genome_assembly,_chromosome:_1	AUGUSTUS	intron	163516026	163516086	1	-	.	ID=g7384.t1.intron1;Parent=g7384.t1;
OX637532.1_Linnaemya_tessellans_genome_assembly,_chromosome:_1	AUGUSTUS	CDS	163516087	163517191	1	-	1	ID=g7384.t1.CDS2;Parent=g7384.t1;
OX637532.1_Linnaemya_tessellans_genome_assembly,_chromosome:_1	AUGUSTUS	exon	163516087	163517191	.	-	.	ID=g7384.t1.exon2;Parent=g7384.t1;
OX637532.1_Linnaemya_tessellans_genome_assembly,_chromosome:_1	AUGUSTUS	intron	163517192	163517865	1	-	.	ID=g7384.t1.intron2;Parent=g7384.t1;
OX637532.1_Linnaemya_tessellans_genome_assembly,_chromosome:_1	AUGUSTUS	CDS	163517866	163518257	1	-	0	ID=g7384.t1.CDS3;Parent=g7384.t1;
OX637532.1_Linnaemya_tessellans_genome_assembly,_chromosome:_1	AUGUSTUS	exon	163517866	163518257	.	-	.	ID=g7384.t1.exon3;Parent=g7384.t1;
OX637532.1_Linnaemya_tessellans_genome_assembly,_chromosome:_1	AUGUSTUS	intron	163518258	163518314	1	-	.	ID=g7384.t1.intron3;Parent=g7384.t1;
OX637532.1_Linnaemya_tessellans_genome_assembly,_chromosome:_1	AUGUSTUS	CDS	163518315	163518912	1	-	1	ID=g7384.t1.CDS4;Parent=g7384.t1;
OX637532.1_Linnaemya_tessellans_genome_assembly,_chromosome:_1	AUGUSTUS	exon	163518315	163518912	.	-	.	ID=g7384.t1.exon4;Parent=g7384.t1;
OX637532.1_Linnaemya_tessellans_genome_assembly,_chromosome:_1	AUGUSTUS	intron	163518913	163519196	1	-	.	ID=g7384.t1.intron4;Parent=g7384.t1;
OX637532.1_Linnaemya_tessellans_genome_assembly,_chromosome:_1	AUGUSTUS	CDS	163519197	163519383	1	-	2	ID=g7384.t1.CDS5;Parent=g7384.t1;
OX637532.1_Linnaemya_tessellans_genome_assembly,_chromosome:_1	AUGUSTUS	exon	163519197	163519383	.	-	.	ID=g7384.t1.exon5;Parent=g7384.t1;
OX637532.1_Linnaemya_tessellans_genome_assembly,_chromosome:_1	AUGUSTUS	intron	163519384	163519445	1	-	.	ID=g7384.t1.intron5;Parent=g7384.t1;
OX637532.1_Linnaemya_tessellans_genome_assembly,_chromosome:_1	AUGUSTUS	CDS	163519446	163519747	1	-	1	ID=g7384.t1.CDS6;Parent=g7384.t1;
OX637532.1_Linnaemya_tessellans_genome_assembly,_chromosome:_1	AUGUSTUS	exon	163519446	163519747	.	-	.	ID=g7384.t1.exon6;Parent=g7384.t1;
OX637532.1_Linnaemya_tessellans_genome_assembly,_chromosome:_1	AUGUSTUS	intron	163519748	163519812	1	-	.	ID=g7384.t1.intron6;Parent=g7384.t1;
OX637532.1_Linnaemya_tessellans_genome_assembly,_chromosome:_1	AUGUSTUS	CDS	163519813	163520132	1	-	0	ID=g7384.t1.CDS7;Parent=g7384.t1;
OX637532.1_Linnaemya_tessellans_genome_assembly,_chromosome:_1	AUGUSTUS	exon	163519813	163520132	.	-	.	ID=g7384.t1.exon7;Parent=g7384.t1;
OX637532.1_Linnaemya_tessellans_genome_assembly,_chromosome:_1	AUGUSTUS	intron	163520133	163520186	1	-	.	ID=g7384.t1.intron7;Parent=g7384.t1;
OX637532.1_Linnaemya_tessellans_genome_assembly,_chromosome:_1	AUGUSTUS	CDS	163520187	163520552	1	-	0	ID=g7384.t1.CDS8;Parent=g7384.t1;
OX637532.1_Linnaemya_tessellans_genome_assembly,_chromosome:_1	AUGUSTUS	exon	163520187	163520552	.	-	.	ID=g7384.t1.exon8;Parent=g7384.t1;
OX637532.1_Linnaemya_tessellans_genome_assembly,_chromosome:_1	AUGUSTUS	start_codon	163520550	163520552	.	-	0	ID=g7384.t1.start1;Parent=g7384.t1;
OX637532.1_Linnaemya_tessellans_genome_assembly,_chromosome:_1	AUGUSTUS	gene	163521235	163522944	.	+	.	ID=g7385;
OX637532.1_Linnaemya_tessellans_genome_assembly,_chromosome:_1	AUGUSTUS	mRNA	163521235	163522944	1	+	.	ID=g7385.t1;Parent=g7385;
OX637532.1_Linnaemya_tessellans_genome_assembly,_chromosome:_1	AUGUSTUS	start_codon	163521235	163521237	.	+	0	ID=g7385.t1.start1;Parent=g7385.t1;
OX637532.1_Linnaemya_tessellans_genome_assembly,_chromosome:_1	AUGUSTUS	CDS	163521235	163522944	1	+	0	ID=g7385.t1.CDS1;Parent=g7385.t1;
OX637532.1_Linnaemya_tessellans_genome_assembly,_chromosome:_1	AUGUSTUS	exon	163521235	163522944	.	+	.	ID=g7385.t1.exon1;Parent=g7385.t1;
OX637532.1_Linnaemya_tessellans_genome_assembly,_chromosome:_1	AUGUSTUS	stop_codon	163522942	163522944	.	+	0	ID=g7385.t1.stop1;Parent=g7385.t1;
OX637532.1_Linnaemya_tessellans_genome_assembly,_chromosome:_1	AUGUSTUS	gene	163522978	163523757	.	-	.	ID=g7386;
OX637532.1_Linnaemya_tessellans_genome_assembly,_chromosome:_1	AUGUSTUS	mRNA	163522978	163523757	1	-	.	ID=g7386.t1;Parent=g7386;
OX637532.1_Linnaemya_tessellans_genome_assembly,_chromosome:_1	AUGUSTUS	stop_codon	163522978	163522980	.	-	0	ID=g7386.t1.stop1;Parent=g7386.t1;
OX637532.1_Linnaemya_tessellans_genome_assembly,_chromosome:_1	AUGUSTUS	CDS	163522978	163523340	1	-	0	ID=g7386.t1.CDS1;Parent=g7386.t1;
OX637532.1_Linnaemya_tessellans_genome_assembly,_chromosome:_1	AUGUSTUS	exon	163522978	163523340	.	-	.	ID=g7386.t1.exon1;Parent=g7386.t1;
OX637532.1_Linnaemya_tessellans_genome_assembly,_chromosome:_1	AUGUSTUS	intron	163523341	163523418	1	-	.	ID=g7386.t1.intron1;Parent=g7386.t1;
OX637532.1_Linnaemya_tessellans_genome_assembly,_chromosome:_1	AUGUSTUS	CDS	163523419	163523757	1	-	0	ID=g7386.t1.CDS2;Parent=g7386.t1;
OX637532.1_Linnaemya_tessellans_genome_assembly,_chromosome:_1	AUGUSTUS	exon	163523419	163523757	.	-	.	ID=g7386.t1.exon2;Parent=g7386.t1;
OX637532.1_Linnaemya_tessellans_genome_assembly,_chromosome:_1	AUGUSTUS	start_codon	163523755	163523757	.	-	0	ID=g7386.t1.start1;Parent=g7386.t1;
OX637532.1_Linnaemya_tessellans_genome_assembly,_chromosome:_1	AUGUSTUS	gene	163524044	163524747	.	+	.	ID=g7387;
OX637532.1_Linnaemya_tessellans_genome_assembly,_chromosome:_1	AUGUSTUS	mRNA	163524044	163524747	1	+	.	ID=g7387.t1;Parent=g7387;
OX637532.1_Linnaemya_tessellans_genome_assembly,_chromosome:_1	AUGUSTUS	start_codon	163524044	163524046	.	+	0	ID=g7387.t1.start1;Parent=g7387.t1;
OX637532.1_Linnaemya_tessellans_genome_assembly,_chromosome:_1	AUGUSTUS	CDS	163524044	163524302	1	+	0	ID=g7387.t1.CDS1;Parent=g7387.t1;
OX637532.1_Linnaemya_tessellans_genome_assembly,_chromosome:_1	AUGUSTUS	exon	163524044	163524302	.	+	.	ID=g7387.t1.exon1;Parent=g7387.t1;
OX637532.1_Linnaemya_tessellans_genome_assembly,_chromosome:_1	AUGUSTUS	intron	163524303	163524433	1	+	.	ID=g7387.t1.intron1;Parent=g7387.t1;
OX637532.1_Linnaemya_tessellans_genome_assembly,_chromosome:_1	AUGUSTUS	CDS	163524434	163524747	1	+	2	ID=g7387.t1.CDS2;Parent=g7387.t1;
OX637532.1_Linnaemya_tessellans_genome_assembly,_chromosome:_1	AUGUSTUS	exon	163524434	163524747	.	+	.	ID=g7387.t1.exon2;Parent=g7387.t1;
OX637532.1_Linnaemya_tessellans_genome_assembly,_chromosome:_1	AUGUSTUS	stop_codon	163524745	163524747	.	+	0	ID=g7387.t1.stop1;Parent=g7387.t1;
OX637532.1_Linnaemya_tessellans_genome_assembly,_chromosome:_1	AUGUSTUS	gene	163524793	163525113	.	+	.	ID=g7388;
OX637532.1_Linnaemya_tessellans_genome_assembly,_chromosome:_1	AUGUSTUS	mRNA	163524793	163525113	1	+	.	ID=g7388.t1;Parent=g7388;
OX637532.1_Linnaemya_tessellans_genome_assembly,_chromosome:_1	AUGUSTUS	start_codon	163524793	163524795	.	+	0	ID=g7388.t1.start1;Parent=g7388.t1;
OX637532.1_Linnaemya_tessellans_genome_assembly,_chromosome:_1	AUGUSTUS	CDS	163524793	163524912	1	+	0	ID=g7388.t1.CDS1;Parent=g7388.t1;
OX637532.1_Linnaemya_tessellans_genome_assembly,_chromosome:_1	AUGUSTUS	exon	163524793	163524912	.	+	.	ID=g7388.t1.exon1;Parent=g7388.t1;
OX637532.1_Linnaemya_tessellans_genome_assembly,_chromosome:_1	AUGUSTUS	intron	163524913	163524960	1	+	.	ID=g7388.t1.intron1;Parent=g7388.t1;
OX637532.1_Linnaemya_tessellans_genome_assembly,_chromosome:_1	AUGUSTUS	CDS	163524961	163525113	1	+	0	ID=g7388.t1.CDS2;Parent=g7388.t1;
OX637532.1_Linnaemya_tessellans_genome_assembly,_chromosome:_1	AUGUSTUS	exon	163524961	163525113	.	+	.	ID=g7388.t1.exon2;Parent=g7388.t1;
OX637532.1_Linnaemya_tessellans_genome_assembly,_chromosome:_1	AUGUSTUS	stop_codon	163525111	163525113	.	+	0	ID=g7388.t1.stop1;Parent=g7388.t1;
OX637532.1_Linnaemya_tessellans_genome_assembly,_chromosome:_1	AUGUSTUS	gene	163525320	163526476	.	-	.	ID=g7389;
OX637532.1_Linnaemya_tessellans_genome_assembly,_chromosome:_1	AUGUSTUS	mRNA	163525320	163526476	1	-	.	ID=g7389.t1;Parent=g7389;
OX637532.1_Linnaemya_tessellans_genome_assembly,_chromosome:_1	AUGUSTUS	stop_codon	163525320	163525322	.	-	0	ID=g7389.t1.stop1;Parent=g7389.t1;
OX637532.1_Linnaemya_tessellans_genome_assembly,_chromosome:_1	AUGUSTUS	CDS	163525320	163525466	1	-	0	ID=g7389.t1.CDS1;Parent=g7389.t1;
OX637532.1_Linnaemya_tessellans_genome_assembly,_chromosome:_1	AUGUSTUS	exon	163525320	163525466	.	-	.	ID=g7389.t1.exon1;Parent=g7389.t1;
OX637532.1_Linnaemya_tessellans_genome_assembly,_chromosome:_1	AUGUSTUS	intron	163525467	163525529	1	-	.	ID=g7389.t1.intron1;Parent=g7389.t1;
OX637532.1_Linnaemya_tessellans_genome_assembly,_chromosome:_1	AUGUSTUS	CDS	163525530	163525800	1	-	1	ID=g7389.t1.CDS2;Parent=g7389.t1;
OX637532.1_Linnaemya_tessellans_genome_assembly,_chromosome:_1	AUGUSTUS	exon	163525530	163525800	.	-	.	ID=g7389.t1.exon2;Parent=g7389.t1;
OX637532.1_Linnaemya_tessellans_genome_assembly,_chromosome:_1	AUGUSTUS	intron	163525801	163525862	1	-	.	ID=g7389.t1.intron2;Parent=g7389.t1;
OX637532.1_Linnaemya_tessellans_genome_assembly,_chromosome:_1	AUGUSTUS	CDS	163525863	163526229	1	-	2	ID=g7389.t1.CDS3;Parent=g7389.t1;
OX637532.1_Linnaemya_tessellans_genome_assembly,_chromosome:_1	AUGUSTUS	exon	163525863	163526229	.	-	.	ID=g7389.t1.exon3;Parent=g7389.t1;
OX637532.1_Linnaemya_tessellans_genome_assembly,_chromosome:_1	AUGUSTUS	intron	163526230	163526281	1	-	.	ID=g7389.t1.intron3;Parent=g7389.t1;
OX637532.1_Linnaemya_tessellans_genome_assembly,_chromosome:_1	AUGUSTUS	CDS	163526282	163526383	1	-	2	ID=g7389.t1.CDS4;Parent=g7389.t1;
OX637532.1_Linnaemya_tessellans_genome_assembly,_chromosome:_1	AUGUSTUS	exon	163526282	163526383	.	-	.	ID=g7389.t1.exon4;Parent=g7389.t1;
OX637532.1_Linnaemya_tessellans_genome_assembly,_chromosome:_1	AUGUSTUS	intron	163526384	163526442	1	-	.	ID=g7389.t1.intron4;Parent=g7389.t1;
OX637532.1_Linnaemya_tessellans_genome_assembly,_chromosome:_1	AUGUSTUS	CDS	163526443	163526476	1	-	0	ID=g7389.t1.CDS5;Parent=g7389.t1;
OX637532.1_Linnaemya_tessellans_genome_assembly,_chromosome:_1	AUGUSTUS	exon	163526443	163526476	.	-	.	ID=g7389.t1.exon5;Parent=g7389.t1;
OX637532.1_Linnaemya_tessellans_genome_assembly,_chromosome:_1	AUGUSTUS	start_codon	163526474	163526476	.	-	0	ID=g7389.t1.start1;Parent=g7389.t1;
OX637532.1_Linnaemya_tessellans_genome_assembly,_chromosome:_1	AUGUSTUS	gene	163527686	163547925	.	+	.	ID=g7390;
OX637532.1_Linnaemya_tessellans_genome_assembly,_chromosome:_1	AUGUSTUS	mRNA	163527686	163547925	1	+	.	ID=g7390.t1;Parent=g7390;
OX637532.1_Linnaemya_tessellans_genome_assembly,_chromosome:_1	AUGUSTUS	start_codon	163527686	163527688	.	+	0	ID=g7390.t1.start1;Parent=g7390.t1;
OX637532.1_Linnaemya_tessellans_genome_assembly,_chromosome:_1	AUGUSTUS	CDS	163527686	163528365	1	+	0	ID=g7390.t1.CDS1;Parent=g7390.t1;
OX637532.1_Linnaemya_tessellans_genome_assembly,_chromosome:_1	AUGUSTUS	exon	163527686	163528365	.	+	.	ID=g7390.t1.exon1;Parent=g7390.t1;
OX637532.1_Linnaemya_tessellans_genome_assembly,_chromosome:_1	AUGUSTUS	intron	163528366	163528561	1	+	.	ID=g7390.t1.intron1;Parent=g7390.t1;
OX637532.1_Linnaemya_tessellans_genome_assembly,_chromosome:_1	AUGUSTUS	CDS	163528562	163529183	1	+	1	ID=g7390.t1.CDS2;Parent=g7390.t1;
OX637532.1_Linnaemya_tessellans_genome_assembly,_chromosome:_1	AUGUSTUS	exon	163528562	163529183	.	+	.	ID=g7390.t1.exon2;Parent=g7390.t1;
OX637532.1_Linnaemya_tessellans_genome_assembly,_chromosome:_1	AUGUSTUS	intron	163529184	163529676	1	+	.	ID=g7390.t1.intron2;Parent=g7390.t1;
OX637532.1_Linnaemya_tessellans_genome_assembly,_chromosome:_1	AUGUSTUS	CDS	163529677	163531204	1	+	0	ID=g7390.t1.CDS3;Parent=g7390.t1;
OX637532.1_Linnaemya_tessellans_genome_assembly,_chromosome:_1	AUGUSTUS	exon	163529677	163531204	.	+	.	ID=g7390.t1.exon3;Parent=g7390.t1;
OX637532.1_Linnaemya_tessellans_genome_assembly,_chromosome:_1	AUGUSTUS	intron	163531205	163531281	1	+	.	ID=g7390.t1.intron3;Parent=g7390.t1;
OX637532.1_Linnaemya_tessellans_genome_assembly,_chromosome:_1	AUGUSTUS	CDS	163531282	163532463	1	+	2	ID=g7390.t1.CDS4;Parent=g7390.t1;
OX637532.1_Linnaemya_tessellans_genome_assembly,_chromosome:_1	AUGUSTUS	exon	163531282	163532463	.	+	.	ID=g7390.t1.exon4;Parent=g7390.t1;
OX637532.1_Linnaemya_tessellans_genome_assembly,_chromosome:_1	AUGUSTUS	intron	163532464	163533521	1	+	.	ID=g7390.t1.intron4;Parent=g7390.t1;
OX637532.1_Linnaemya_tessellans_genome_assembly,_chromosome:_1	AUGUSTUS	CDS	163533522	163534590	1	+	2	ID=g7390.t1.CDS5;Parent=g7390.t1;
OX637532.1_Linnaemya_tessellans_genome_assembly,_chromosome:_1	AUGUSTUS	exon	163533522	163534590	.	+	.	ID=g7390.t1.exon5;Parent=g7390.t1;
OX637532.1_Linnaemya_tessellans_genome_assembly,_chromosome:_1	AUGUSTUS	intron	163534591	163538142	1	+	.	ID=g7390.t1.intron5;Parent=g7390.t1;
OX637532.1_Linnaemya_tessellans_genome_assembly,_chromosome:_1	AUGUSTUS	CDS	163538143	163539609	1	+	1	ID=g7390.t1.CDS6;Parent=g7390.t1;
OX637532.1_Linnaemya_tessellans_genome_assembly,_chromosome:_1	AUGUSTUS	exon	163538143	163539609	.	+	.	ID=g7390.t1.exon6;Parent=g7390.t1;
OX637532.1_Linnaemya_tessellans_genome_assembly,_chromosome:_1	AUGUSTUS	intron	163539610	163540938	1	+	.	ID=g7390.t1.intron6;Parent=g7390.t1;
OX637532.1_Linnaemya_tessellans_genome_assembly,_chromosome:_1	AUGUSTUS	CDS	163540939	163541095	1	+	1	ID=g7390.t1.CDS7;Parent=g7390.t1;
OX637532.1_Linnaemya_tessellans_genome_assembly,_chromosome:_1	AUGUSTUS	exon	163540939	163541095	.	+	.	ID=g7390.t1.exon7;Parent=g7390.t1;
OX637532.1_Linnaemya_tessellans_genome_assembly,_chromosome:_1	AUGUSTUS	intron	163541096	163541158	1	+	.	ID=g7390.t1.intron7;Parent=g7390.t1;
OX637532.1_Linnaemya_tessellans_genome_assembly,_chromosome:_1	AUGUSTUS	CDS	163541159	163542435	1	+	0	ID=g7390.t1.CDS8;Parent=g7390.t1;
OX637532.1_Linnaemya_tessellans_genome_assembly,_chromosome:_1	AUGUSTUS	exon	163541159	163542435	.	+	.	ID=g7390.t1.exon8;Parent=g7390.t1;
OX637532.1_Linnaemya_tessellans_genome_assembly,_chromosome:_1	AUGUSTUS	intron	163542436	163542499	1	+	.	ID=g7390.t1.intron8;Parent=g7390.t1;
OX637532.1_Linnaemya_tessellans_genome_assembly,_chromosome:_1	AUGUSTUS	CDS	163542500	163542585	1	+	1	ID=g7390.t1.CDS9;Parent=g7390.t1;
OX637532.1_Linnaemya_tessellans_genome_assembly,_chromosome:_1	AUGUSTUS	exon	163542500	163542585	.	+	.	ID=g7390.t1.exon9;Parent=g7390.t1;
OX637532.1_Linnaemya_tessellans_genome_assembly,_chromosome:_1	AUGUSTUS	intron	163542586	163543188	1	+	.	ID=g7390.t1.intron9;Parent=g7390.t1;
OX637532.1_Linnaemya_tessellans_genome_assembly,_chromosome:_1	AUGUSTUS	CDS	163543189	163544694	1	+	2	ID=g7390.t1.CDS10;Parent=g7390.t1;
OX637532.1_Linnaemya_tessellans_genome_assembly,_chromosome:_1	AUGUSTUS	exon	163543189	163544694	.	+	.	ID=g7390.t1.exon10;Parent=g7390.t1;
OX637532.1_Linnaemya_tessellans_genome_assembly,_chromosome:_1	AUGUSTUS	intron	163544695	163544765	1	+	.	ID=g7390.t1.intron10;Parent=g7390.t1;
OX637532.1_Linnaemya_tessellans_genome_assembly,_chromosome:_1	AUGUSTUS	CDS	163544766	163544920	1	+	2	ID=g7390.t1.CDS11;Parent=g7390.t1;
OX637532.1_Linnaemya_tessellans_genome_assembly,_chromosome:_1	AUGUSTUS	exon	163544766	163544920	.	+	.	ID=g7390.t1.exon11;Parent=g7390.t1;
OX637532.1_Linnaemya_tessellans_genome_assembly,_chromosome:_1	AUGUSTUS	intron	163544921	163544987	1	+	.	ID=g7390.t1.intron11;Parent=g7390.t1;
OX637532.1_Linnaemya_tessellans_genome_assembly,_chromosome:_1	AUGUSTUS	CDS	163544988	163546781	1	+	0	ID=g7390.t1.CDS12;Parent=g7390.t1;
OX637532.1_Linnaemya_tessellans_genome_assembly,_chromosome:_1	AUGUSTUS	exon	163544988	163546781	.	+	.	ID=g7390.t1.exon12;Parent=g7390.t1;
OX637532.1_Linnaemya_tessellans_genome_assembly,_chromosome:_1	AUGUSTUS	intron	163546782	163547700	1	+	.	ID=g7390.t1.intron12;Parent=g7390.t1;
OX637532.1_Linnaemya_tessellans_genome_assembly,_chromosome:_1	AUGUSTUS	CDS	163547701	163547925	1	+	0	ID=g7390.t1.CDS13;Parent=g7390.t1;
OX637532.1_Linnaemya_tessellans_genome_assembly,_chromosome:_1	AUGUSTUS	exon	163547701	163547925	.	+	.	ID=g7390.t1.exon13;Parent=g7390.t1;
OX637532.1_Linnaemya_tessellans_genome_assembly,_chromosome:_1	AUGUSTUS	stop_codon	163547923	163547925	.	+	0	ID=g7390.t1.stop1;Parent=g7390.t1;
OX637532.1_Linnaemya_tessellans_genome_assembly,_chromosome:_1	AUGUSTUS	gene	163564422	163564778	.	-	.	ID=g7391;
OX637532.1_Linnaemya_tessellans_genome_assembly,_chromosome:_1	AUGUSTUS	mRNA	163564422	163564778	1	-	.	ID=g7391.t1;Parent=g7391;
OX637532.1_Linnaemya_tessellans_genome_assembly,_chromosome:_1	AUGUSTUS	stop_codon	163564422	163564424	.	-	0	ID=g7391.t1.stop1;Parent=g7391.t1;
OX637532.1_Linnaemya_tessellans_genome_assembly,_chromosome:_1	AUGUSTUS	CDS	163564422	163564778	1	-	0	ID=g7391.t1.CDS1;Parent=g7391.t1;
OX637532.1_Linnaemya_tessellans_genome_assembly,_chromosome:_1	AUGUSTUS	exon	163564422	163564778	.	-	.	ID=g7391.t1.exon1;Parent=g7391.t1;
OX637532.1_Linnaemya_tessellans_genome_assembly,_chromosome:_1	AUGUSTUS	start_codon	163564776	163564778	.	-	0	ID=g7391.t1.start1;Parent=g7391.t1;
OX637532.1_Linnaemya_tessellans_genome_assembly,_chromosome:_1	AUGUSTUS	gene	163564848	163592925	.	-	.	ID=g7392;
OX637532.1_Linnaemya_tessellans_genome_assembly,_chromosome:_1	AUGUSTUS	mRNA	163564848	163592925	0.46	-	.	ID=g7392.t1;Parent=g7392;
OX637532.1_Linnaemya_tessellans_genome_assembly,_chromosome:_1	AUGUSTUS	stop_codon	163564848	163564850	.	-	0	ID=g7392.t1.stop1;Parent=g7392.t1;
OX637532.1_Linnaemya_tessellans_genome_assembly,_chromosome:_1	AUGUSTUS	CDS	163564848	163565257	1	-	2	ID=g7392.t1.CDS1;Parent=g7392.t1;
OX637532.1_Linnaemya_tessellans_genome_assembly,_chromosome:_1	AUGUSTUS	exon	163564848	163565257	.	-	.	ID=g7392.t1.exon1;Parent=g7392.t1;
OX637532.1_Linnaemya_tessellans_genome_assembly,_chromosome:_1	AUGUSTUS	intron	163565258	163568231	1	-	.	ID=g7392.t1.intron1;Parent=g7392.t1;
OX637532.1_Linnaemya_tessellans_genome_assembly,_chromosome:_1	AUGUSTUS	CDS	163568232	163568297	1	-	2	ID=g7392.t1.CDS2;Parent=g7392.t1;
OX637532.1_Linnaemya_tessellans_genome_assembly,_chromosome:_1	AUGUSTUS	exon	163568232	163568297	.	-	.	ID=g7392.t1.exon2;Parent=g7392.t1;
OX637532.1_Linnaemya_tessellans_genome_assembly,_chromosome:_1	AUGUSTUS	intron	163568298	163568368	1	-	.	ID=g7392.t1.intron2;Parent=g7392.t1;
OX637532.1_Linnaemya_tessellans_genome_assembly,_chromosome:_1	AUGUSTUS	CDS	163568369	163568508	1	-	1	ID=g7392.t1.CDS3;Parent=g7392.t1;
OX637532.1_Linnaemya_tessellans_genome_assembly,_chromosome:_1	AUGUSTUS	exon	163568369	163568508	.	-	.	ID=g7392.t1.exon3;Parent=g7392.t1;
OX637532.1_Linnaemya_tessellans_genome_assembly,_chromosome:_1	AUGUSTUS	intron	163568509	163571314	1	-	.	ID=g7392.t1.intron3;Parent=g7392.t1;
OX637532.1_Linnaemya_tessellans_genome_assembly,_chromosome:_1	AUGUSTUS	CDS	163571315	163571511	1	-	0	ID=g7392.t1.CDS4;Parent=g7392.t1;
OX637532.1_Linnaemya_tessellans_genome_assembly,_chromosome:_1	AUGUSTUS	exon	163571315	163571511	.	-	.	ID=g7392.t1.exon4;Parent=g7392.t1;
OX637532.1_Linnaemya_tessellans_genome_assembly,_chromosome:_1	AUGUSTUS	intron	163571512	163574856	1	-	.	ID=g7392.t1.intron4;Parent=g7392.t1;
OX637532.1_Linnaemya_tessellans_genome_assembly,_chromosome:_1	AUGUSTUS	CDS	163574857	163575007	1	-	1	ID=g7392.t1.CDS5;Parent=g7392.t1;
OX637532.1_Linnaemya_tessellans_genome_assembly,_chromosome:_1	AUGUSTUS	exon	163574857	163575007	.	-	.	ID=g7392.t1.exon5;Parent=g7392.t1;
OX637532.1_Linnaemya_tessellans_genome_assembly,_chromosome:_1	AUGUSTUS	intron	163575008	163578360	1	-	.	ID=g7392.t1.intron5;Parent=g7392.t1;
OX637532.1_Linnaemya_tessellans_genome_assembly,_chromosome:_1	AUGUSTUS	CDS	163578361	163578573	1	-	1	ID=g7392.t1.CDS6;Parent=g7392.t1;
OX637532.1_Linnaemya_tessellans_genome_assembly,_chromosome:_1	AUGUSTUS	exon	163578361	163578573	.	-	.	ID=g7392.t1.exon6;Parent=g7392.t1;
OX637532.1_Linnaemya_tessellans_genome_assembly,_chromosome:_1	AUGUSTUS	intron	163578574	163580994	1	-	.	ID=g7392.t1.intron6;Parent=g7392.t1;
OX637532.1_Linnaemya_tessellans_genome_assembly,_chromosome:_1	AUGUSTUS	CDS	163580995	163581169	1	-	2	ID=g7392.t1.CDS7;Parent=g7392.t1;
OX637532.1_Linnaemya_tessellans_genome_assembly,_chromosome:_1	AUGUSTUS	exon	163580995	163581169	.	-	.	ID=g7392.t1.exon7;Parent=g7392.t1;
OX637532.1_Linnaemya_tessellans_genome_assembly,_chromosome:_1	AUGUSTUS	intron	163581170	163592192	1	-	.	ID=g7392.t1.intron7;Parent=g7392.t1;
OX637532.1_Linnaemya_tessellans_genome_assembly,_chromosome:_1	AUGUSTUS	CDS	163592193	163592344	0.63	-	1	ID=g7392.t1.CDS8;Parent=g7392.t1;
OX637532.1_Linnaemya_tessellans_genome_assembly,_chromosome:_1	AUGUSTUS	exon	163592193	163592344	.	-	.	ID=g7392.t1.exon8;Parent=g7392.t1;
OX637532.1_Linnaemya_tessellans_genome_assembly,_chromosome:_1	AUGUSTUS	intron	163592345	163592812	0.6	-	.	ID=g7392.t1.intron8;Parent=g7392.t1;
OX637532.1_Linnaemya_tessellans_genome_assembly,_chromosome:_1	AUGUSTUS	CDS	163592813	163592925	0.46	-	0	ID=g7392.t1.CDS9;Parent=g7392.t1;
OX637532.1_Linnaemya_tessellans_genome_assembly,_chromosome:_1	AUGUSTUS	exon	163592813	163592925	.	-	.	ID=g7392.t1.exon9;Parent=g7392.t1;
OX637532.1_Linnaemya_tessellans_genome_assembly,_chromosome:_1	AUGUSTUS	start_codon	163592923	163592925	.	-	0	ID=g7392.t1.start1;Parent=g7392.t1;
OX637532.1_Linnaemya_tessellans_genome_assembly,_chromosome:_1	GeneMark.hmm3	mRNA	163564848	163581146	.	-	.	ID=g7392.t2;Parent=g7392;
OX637532.1_Linnaemya_tessellans_genome_assembly,_chromosome:_1	GeneMark.hmm3	stop_codon	163564848	163564850	.	-	0	ID=g7392.t2.stop1;Parent=g7392.t2;
OX637532.1_Linnaemya_tessellans_genome_assembly,_chromosome:_1	GeneMark.hmm3	CDS	163564848	163565257	.	-	2	ID=g7392.t2.CDS1;Parent=g7392.t2;
OX637532.1_Linnaemya_tessellans_genome_assembly,_chromosome:_1	GeneMark.hmm3	exon	163564848	163565257	0	-	.	ID=g7392.t2.exon1;Parent=g7392.t2;
OX637532.1_Linnaemya_tessellans_genome_assembly,_chromosome:_1	GeneMark.hmm3	intron	163565258	163568231	.	-	2	ID=g7392.t2.intron1;Parent=g7392.t2;
OX637532.1_Linnaemya_tessellans_genome_assembly,_chromosome:_1	GeneMark.hmm3	CDS	163568232	163568297	.	-	2	ID=g7392.t2.CDS2;Parent=g7392.t2;
OX637532.1_Linnaemya_tessellans_genome_assembly,_chromosome:_1	GeneMark.hmm3	exon	163568232	163568297	0	-	.	ID=g7392.t2.exon2;Parent=g7392.t2;
OX637532.1_Linnaemya_tessellans_genome_assembly,_chromosome:_1	GeneMark.hmm3	intron	163568298	163568368	.	-	1	ID=g7392.t2.intron2;Parent=g7392.t2;
OX637532.1_Linnaemya_tessellans_genome_assembly,_chromosome:_1	GeneMark.hmm3	CDS	163568369	163568508	.	-	1	ID=g7392.t2.CDS3;Parent=g7392.t2;
OX637532.1_Linnaemya_tessellans_genome_assembly,_chromosome:_1	GeneMark.hmm3	exon	163568369	163568508	0	-	.	ID=g7392.t2.exon3;Parent=g7392.t2;
OX637532.1_Linnaemya_tessellans_genome_assembly,_chromosome:_1	GeneMark.hmm3	intron	163568509	163571314	.	-	0	ID=g7392.t2.intron3;Parent=g7392.t2;
OX637532.1_Linnaemya_tessellans_genome_assembly,_chromosome:_1	GeneMark.hmm3	CDS	163571315	163571511	.	-	0	ID=g7392.t2.CDS4;Parent=g7392.t2;
OX637532.1_Linnaemya_tessellans_genome_assembly,_chromosome:_1	GeneMark.hmm3	exon	163571315	163571511	0	-	.	ID=g7392.t2.exon4;Parent=g7392.t2;
OX637532.1_Linnaemya_tessellans_genome_assembly,_chromosome:_1	GeneMark.hmm3	intron	163571512	163574856	.	-	1	ID=g7392.t2.intron4;Parent=g7392.t2;
OX637532.1_Linnaemya_tessellans_genome_assembly,_chromosome:_1	GeneMark.hmm3	CDS	163574857	163575007	.	-	1	ID=g7392.t2.CDS5;Parent=g7392.t2;
OX637532.1_Linnaemya_tessellans_genome_assembly,_chromosome:_1	GeneMark.hmm3	exon	163574857	163575007	0	-	.	ID=g7392.t2.exon5;Parent=g7392.t2;
OX637532.1_Linnaemya_tessellans_genome_assembly,_chromosome:_1	GeneMark.hmm3	intron	163575008	163578360	.	-	1	ID=g7392.t2.intron5;Parent=g7392.t2;
OX637532.1_Linnaemya_tessellans_genome_assembly,_chromosome:_1	GeneMark.hmm3	CDS	163578361	163578573	.	-	1	ID=g7392.t2.CDS6;Parent=g7392.t2;
OX637532.1_Linnaemya_tessellans_genome_assembly,_chromosome:_1	GeneMark.hmm3	exon	163578361	163578573	0	-	.	ID=g7392.t2.exon6;Parent=g7392.t2;
OX637532.1_Linnaemya_tessellans_genome_assembly,_chromosome:_1	GeneMark.hmm3	intron	163578574	163580994	.	-	0	ID=g7392.t2.intron6;Parent=g7392.t2;
OX637532.1_Linnaemya_tessellans_genome_assembly,_chromosome:_1	GeneMark.hmm3	CDS	163580995	163581146	.	-	0	ID=g7392.t2.CDS7;Parent=g7392.t2;
OX637532.1_Linnaemya_tessellans_genome_assembly,_chromosome:_1	GeneMark.hmm3	exon	163580995	163581146	0	-	.	ID=g7392.t2.exon7;Parent=g7392.t2;
OX637532.1_Linnaemya_tessellans_genome_assembly,_chromosome:_1	GeneMark.hmm3	start_codon	163581144	163581146	.	-	0	ID=g7392.t2.start1;Parent=g7392.t2;
OX637532.1_Linnaemya_tessellans_genome_assembly,_chromosome:_1	AUGUSTUS	gene	163597090	163598785	.	-	.	ID=g7393;
OX637532.1_Linnaemya_tessellans_genome_assembly,_chromosome:_1	AUGUSTUS	mRNA	163597090	163598785	0.4	-	.	ID=g7393.t1;Parent=g7393;
OX637532.1_Linnaemya_tessellans_genome_assembly,_chromosome:_1	AUGUSTUS	stop_codon	163597090	163597092	.	-	0	ID=g7393.t1.stop1;Parent=g7393.t1;
OX637532.1_Linnaemya_tessellans_genome_assembly,_chromosome:_1	AUGUSTUS	CDS	163597090	163598600	0.72	-	2	ID=g7393.t1.CDS1;Parent=g7393.t1;
OX637532.1_Linnaemya_tessellans_genome_assembly,_chromosome:_1	AUGUSTUS	exon	163597090	163598600	.	-	.	ID=g7393.t1.exon1;Parent=g7393.t1;
OX637532.1_Linnaemya_tessellans_genome_assembly,_chromosome:_1	AUGUSTUS	intron	163598601	163598775	0.68	-	.	ID=g7393.t1.intron1;Parent=g7393.t1;
OX637532.1_Linnaemya_tessellans_genome_assembly,_chromosome:_1	AUGUSTUS	CDS	163598776	163598785	0.48	-	0	ID=g7393.t1.CDS2;Parent=g7393.t1;
OX637532.1_Linnaemya_tessellans_genome_assembly,_chromosome:_1	AUGUSTUS	exon	163598776	163598785	.	-	.	ID=g7393.t1.exon2;Parent=g7393.t1;
OX637532.1_Linnaemya_tessellans_genome_assembly,_chromosome:_1	AUGUSTUS	start_codon	163598783	163598785	.	-	0	ID=g7393.t1.start1;Parent=g7393.t1;
OX637532.1_Linnaemya_tessellans_genome_assembly,_chromosome:_1	AUGUSTUS	gene	163608074	163608514	.	-	.	ID=g7394;
OX637532.1_Linnaemya_tessellans_genome_assembly,_chromosome:_1	AUGUSTUS	mRNA	163608074	163608514	1	-	.	ID=g7394.t1;Parent=g7394;
OX637532.1_Linnaemya_tessellans_genome_assembly,_chromosome:_1	AUGUSTUS	stop_codon	163608074	163608076	.	-	0	ID=g7394.t1.stop1;Parent=g7394.t1;
OX637532.1_Linnaemya_tessellans_genome_assembly,_chromosome:_1	AUGUSTUS	CDS	163608074	163608514	1	-	0	ID=g7394.t1.CDS1;Parent=g7394.t1;
OX637532.1_Linnaemya_tessellans_genome_assembly,_chromosome:_1	AUGUSTUS	exon	163608074	163608514	.	-	.	ID=g7394.t1.exon1;Parent=g7394.t1;
OX637532.1_Linnaemya_tessellans_genome_assembly,_chromosome:_1	AUGUSTUS	start_codon	163608512	163608514	.	-	0	ID=g7394.t1.start1;Parent=g7394.t1;
OX637532.1_Linnaemya_tessellans_genome_assembly,_chromosome:_1	AUGUSTUS	gene	163657931	163660566	.	-	.	ID=g7395;
OX637532.1_Linnaemya_tessellans_genome_assembly,_chromosome:_1	AUGUSTUS	mRNA	163657931	163660566	1	-	.	ID=g7395.t1;Parent=g7395;
OX637532.1_Linnaemya_tessellans_genome_assembly,_chromosome:_1	AUGUSTUS	stop_codon	163657931	163657933	.	-	0	ID=g7395.t1.stop1;Parent=g7395.t1;
OX637532.1_Linnaemya_tessellans_genome_assembly,_chromosome:_1	AUGUSTUS	CDS	163657931	163657961	1	-	1	ID=g7395.t1.CDS1;Parent=g7395.t1;
OX637532.1_Linnaemya_tessellans_genome_assembly,_chromosome:_1	AUGUSTUS	exon	163657931	163657961	.	-	.	ID=g7395.t1.exon1;Parent=g7395.t1;
OX637532.1_Linnaemya_tessellans_genome_assembly,_chromosome:_1	AUGUSTUS	intron	163657962	163658053	1	-	.	ID=g7395.t1.intron1;Parent=g7395.t1;
OX637532.1_Linnaemya_tessellans_genome_assembly,_chromosome:_1	AUGUSTUS	CDS	163658054	163658146	1	-	1	ID=g7395.t1.CDS2;Parent=g7395.t1;
OX637532.1_Linnaemya_tessellans_genome_assembly,_chromosome:_1	AUGUSTUS	exon	163658054	163658146	.	-	.	ID=g7395.t1.exon2;Parent=g7395.t1;
OX637532.1_Linnaemya_tessellans_genome_assembly,_chromosome:_1	AUGUSTUS	intron	163658147	163659280	1	-	.	ID=g7395.t1.intron2;Parent=g7395.t1;
OX637532.1_Linnaemya_tessellans_genome_assembly,_chromosome:_1	AUGUSTUS	CDS	163659281	163659618	1	-	0	ID=g7395.t1.CDS3;Parent=g7395.t1;
OX637532.1_Linnaemya_tessellans_genome_assembly,_chromosome:_1	AUGUSTUS	exon	163659281	163659618	.	-	.	ID=g7395.t1.exon3;Parent=g7395.t1;
OX637532.1_Linnaemya_tessellans_genome_assembly,_chromosome:_1	AUGUSTUS	intron	163659619	163659742	1	-	.	ID=g7395.t1.intron3;Parent=g7395.t1;
OX637532.1_Linnaemya_tessellans_genome_assembly,_chromosome:_1	AUGUSTUS	CDS	163659743	163659931	1	-	0	ID=g7395.t1.CDS4;Parent=g7395.t1;
OX637532.1_Linnaemya_tessellans_genome_assembly,_chromosome:_1	AUGUSTUS	exon	163659743	163659931	.	-	.	ID=g7395.t1.exon4;Parent=g7395.t1;
OX637532.1_Linnaemya_tessellans_genome_assembly,_chromosome:_1	AUGUSTUS	intron	163659932	163660013	1	-	.	ID=g7395.t1.intron4;Parent=g7395.t1;
OX637532.1_Linnaemya_tessellans_genome_assembly,_chromosome:_1	AUGUSTUS	CDS	163660014	163660220	1	-	0	ID=g7395.t1.CDS5;Parent=g7395.t1;
OX637532.1_Linnaemya_tessellans_genome_assembly,_chromosome:_1	AUGUSTUS	exon	163660014	163660220	.	-	.	ID=g7395.t1.exon5;Parent=g7395.t1;
OX637532.1_Linnaemya_tessellans_genome_assembly,_chromosome:_1	AUGUSTUS	intron	163660221	163660277	1	-	.	ID=g7395.t1.intron5;Parent=g7395.t1;
OX637532.1_Linnaemya_tessellans_genome_assembly,_chromosome:_1	AUGUSTUS	CDS	163660278	163660455	1	-	1	ID=g7395.t1.CDS6;Parent=g7395.t1;
OX637532.1_Linnaemya_tessellans_genome_assembly,_chromosome:_1	AUGUSTUS	exon	163660278	163660455	.	-	.	ID=g7395.t1.exon6;Parent=g7395.t1;
OX637532.1_Linnaemya_tessellans_genome_assembly,_chromosome:_1	AUGUSTUS	intron	163660456	163660525	1	-	.	ID=g7395.t1.intron6;Parent=g7395.t1;
OX637532.1_Linnaemya_tessellans_genome_assembly,_chromosome:_1	AUGUSTUS	CDS	163660526	163660566	1	-	0	ID=g7395.t1.CDS7;Parent=g7395.t1;
OX637532.1_Linnaemya_tessellans_genome_assembly,_chromosome:_1	AUGUSTUS	exon	163660526	163660566	.	-	.	ID=g7395.t1.exon7;Parent=g7395.t1;
OX637532.1_Linnaemya_tessellans_genome_assembly,_chromosome:_1	AUGUSTUS	start_codon	163660564	163660566	.	-	0	ID=g7395.t1.start1;Parent=g7395.t1;
OX637532.1_Linnaemya_tessellans_genome_assembly,_chromosome:_1	AUGUSTUS	gene	163759935	163782393	.	+	.	ID=g7396;
OX637532.1_Linnaemya_tessellans_genome_assembly,_chromosome:_1	AUGUSTUS	mRNA	163759935	163782393	1	+	.	ID=g7396.t1;Parent=g7396;
OX637532.1_Linnaemya_tessellans_genome_assembly,_chromosome:_1	AUGUSTUS	start_codon	163759935	163759937	.	+	0	ID=g7396.t1.start1;Parent=g7396.t1;
OX637532.1_Linnaemya_tessellans_genome_assembly,_chromosome:_1	AUGUSTUS	CDS	163759935	163760068	1	+	0	ID=g7396.t1.CDS1;Parent=g7396.t1;
OX637532.1_Linnaemya_tessellans_genome_assembly,_chromosome:_1	AUGUSTUS	exon	163759935	163760068	.	+	.	ID=g7396.t1.exon1;Parent=g7396.t1;
OX637532.1_Linnaemya_tessellans_genome_assembly,_chromosome:_1	AUGUSTUS	intron	163760069	163760604	1	+	.	ID=g7396.t1.intron1;Parent=g7396.t1;
OX637532.1_Linnaemya_tessellans_genome_assembly,_chromosome:_1	AUGUSTUS	CDS	163760605	163760764	1	+	1	ID=g7396.t1.CDS2;Parent=g7396.t1;
OX637532.1_Linnaemya_tessellans_genome_assembly,_chromosome:_1	AUGUSTUS	exon	163760605	163760764	.	+	.	ID=g7396.t1.exon2;Parent=g7396.t1;
OX637532.1_Linnaemya_tessellans_genome_assembly,_chromosome:_1	AUGUSTUS	intron	163760765	163773104	1	+	.	ID=g7396.t1.intron2;Parent=g7396.t1;
OX637532.1_Linnaemya_tessellans_genome_assembly,_chromosome:_1	AUGUSTUS	CDS	163773105	163773368	1	+	0	ID=g7396.t1.CDS3;Parent=g7396.t1;
OX637532.1_Linnaemya_tessellans_genome_assembly,_chromosome:_1	AUGUSTUS	exon	163773105	163773368	.	+	.	ID=g7396.t1.exon3;Parent=g7396.t1;
OX637532.1_Linnaemya_tessellans_genome_assembly,_chromosome:_1	AUGUSTUS	intron	163773369	163777825	1	+	.	ID=g7396.t1.intron3;Parent=g7396.t1;
OX637532.1_Linnaemya_tessellans_genome_assembly,_chromosome:_1	AUGUSTUS	CDS	163777826	163777925	1	+	0	ID=g7396.t1.CDS4;Parent=g7396.t1;
OX637532.1_Linnaemya_tessellans_genome_assembly,_chromosome:_1	AUGUSTUS	exon	163777826	163777925	.	+	.	ID=g7396.t1.exon4;Parent=g7396.t1;
OX637532.1_Linnaemya_tessellans_genome_assembly,_chromosome:_1	AUGUSTUS	intron	163777926	163778102	1	+	.	ID=g7396.t1.intron4;Parent=g7396.t1;
OX637532.1_Linnaemya_tessellans_genome_assembly,_chromosome:_1	AUGUSTUS	CDS	163778103	163778392	1	+	2	ID=g7396.t1.CDS5;Parent=g7396.t1;
OX637532.1_Linnaemya_tessellans_genome_assembly,_chromosome:_1	AUGUSTUS	exon	163778103	163778392	.	+	.	ID=g7396.t1.exon5;Parent=g7396.t1;
OX637532.1_Linnaemya_tessellans_genome_assembly,_chromosome:_1	AUGUSTUS	intron	163778393	163778454	1	+	.	ID=g7396.t1.intron5;Parent=g7396.t1;
OX637532.1_Linnaemya_tessellans_genome_assembly,_chromosome:_1	AUGUSTUS	CDS	163778455	163778601	1	+	0	ID=g7396.t1.CDS6;Parent=g7396.t1;
OX637532.1_Linnaemya_tessellans_genome_assembly,_chromosome:_1	AUGUSTUS	exon	163778455	163778601	.	+	.	ID=g7396.t1.exon6;Parent=g7396.t1;
OX637532.1_Linnaemya_tessellans_genome_assembly,_chromosome:_1	AUGUSTUS	intron	163778602	163779339	1	+	.	ID=g7396.t1.intron6;Parent=g7396.t1;
OX637532.1_Linnaemya_tessellans_genome_assembly,_chromosome:_1	AUGUSTUS	CDS	163779340	163782393	1	+	0	ID=g7396.t1.CDS7;Parent=g7396.t1;
OX637532.1_Linnaemya_tessellans_genome_assembly,_chromosome:_1	AUGUSTUS	exon	163779340	163782393	.	+	.	ID=g7396.t1.exon7;Parent=g7396.t1;
OX637532.1_Linnaemya_tessellans_genome_assembly,_chromosome:_1	AUGUSTUS	stop_codon	163782391	163782393	.	+	0	ID=g7396.t1.stop1;Parent=g7396.t1;
OX637532.1_Linnaemya_tessellans_genome_assembly,_chromosome:_1	GeneMark.hmm3	mRNA	163773129	163782393	.	+	.	ID=g7396.t2;Parent=g7396;
OX637532.1_Linnaemya_tessellans_genome_assembly,_chromosome:_1	GeneMark.hmm3	start_codon	163773129	163773131	.	+	0	ID=g7396.t2.start1;Parent=g7396.t2;
OX637532.1_Linnaemya_tessellans_genome_assembly,_chromosome:_1	GeneMark.hmm3	CDS	163773129	163773368	.	+	0	ID=g7396.t2.CDS1;Parent=g7396.t2;
OX637532.1_Linnaemya_tessellans_genome_assembly,_chromosome:_1	GeneMark.hmm3	exon	163773129	163773368	0	+	.	ID=g7396.t2.exon1;Parent=g7396.t2;
OX637532.1_Linnaemya_tessellans_genome_assembly,_chromosome:_1	GeneMark.hmm3	intron	163773369	163777825	.	+	0	ID=g7396.t2.intron1;Parent=g7396.t2;
OX637532.1_Linnaemya_tessellans_genome_assembly,_chromosome:_1	GeneMark.hmm3	CDS	163777826	163777925	.	+	0	ID=g7396.t2.CDS2;Parent=g7396.t2;
OX637532.1_Linnaemya_tessellans_genome_assembly,_chromosome:_1	GeneMark.hmm3	exon	163777826	163777925	0	+	.	ID=g7396.t2.exon2;Parent=g7396.t2;
OX637532.1_Linnaemya_tessellans_genome_assembly,_chromosome:_1	GeneMark.hmm3	intron	163777926	163778102	.	+	2	ID=g7396.t2.intron2;Parent=g7396.t2;
OX637532.1_Linnaemya_tessellans_genome_assembly,_chromosome:_1	GeneMark.hmm3	CDS	163778103	163778392	.	+	2	ID=g7396.t2.CDS3;Parent=g7396.t2;
OX637532.1_Linnaemya_tessellans_genome_assembly,_chromosome:_1	GeneMark.hmm3	exon	163778103	163778392	0	+	.	ID=g7396.t2.exon3;Parent=g7396.t2;
OX637532.1_Linnaemya_tessellans_genome_assembly,_chromosome:_1	GeneMark.hmm3	intron	163778393	163778454	.	+	0	ID=g7396.t2.intron3;Parent=g7396.t2;
OX637532.1_Linnaemya_tessellans_genome_assembly,_chromosome:_1	GeneMark.hmm3	CDS	163778455	163778601	.	+	0	ID=g7396.t2.CDS4;Parent=g7396.t2;
OX637532.1_Linnaemya_tessellans_genome_assembly,_chromosome:_1	GeneMark.hmm3	exon	163778455	163778601	0	+	.	ID=g7396.t2.exon4;Parent=g7396.t2;
OX637532.1_Linnaemya_tessellans_genome_assembly,_chromosome:_1	GeneMark.hmm3	intron	163778602	163779339	.	+	0	ID=g7396.t2.intron4;Parent=g7396.t2;
OX637532.1_Linnaemya_tessellans_genome_assembly,_chromosome:_1	GeneMark.hmm3	CDS	163779340	163782393	.	+	0	ID=g7396.t2.CDS5;Parent=g7396.t2;
OX637532.1_Linnaemya_tessellans_genome_assembly,_chromosome:_1	GeneMark.hmm3	exon	163779340	163782393	0	+	.	ID=g7396.t2.exon5;Parent=g7396.t2;
OX637532.1_Linnaemya_tessellans_genome_assembly,_chromosome:_1	GeneMark.hmm3	stop_codon	163782391	163782393	.	+	0	ID=g7396.t2.stop1;Parent=g7396.t2;
OX637532.1_Linnaemya_tessellans_genome_assembly,_chromosome:_1	AUGUSTUS	gene	163787422	163793009	.	-	.	ID=g7397;
OX637532.1_Linnaemya_tessellans_genome_assembly,_chromosome:_1	AUGUSTUS	mRNA	163787422	163793009	1	-	.	ID=g7397.t1;Parent=g7397;
OX637532.1_Linnaemya_tessellans_genome_assembly,_chromosome:_1	AUGUSTUS	stop_codon	163787422	163787424	.	-	0	ID=g7397.t1.stop1;Parent=g7397.t1;
OX637532.1_Linnaemya_tessellans_genome_assembly,_chromosome:_1	AUGUSTUS	CDS	163787422	163787531	1	-	2	ID=g7397.t1.CDS1;Parent=g7397.t1;
OX637532.1_Linnaemya_tessellans_genome_assembly,_chromosome:_1	AUGUSTUS	exon	163787422	163787531	.	-	.	ID=g7397.t1.exon1;Parent=g7397.t1;
OX637532.1_Linnaemya_tessellans_genome_assembly,_chromosome:_1	AUGUSTUS	intron	163787532	163788763	1	-	.	ID=g7397.t1.intron1;Parent=g7397.t1;
OX637532.1_Linnaemya_tessellans_genome_assembly,_chromosome:_1	AUGUSTUS	CDS	163788764	163789022	1	-	0	ID=g7397.t1.CDS2;Parent=g7397.t1;
OX637532.1_Linnaemya_tessellans_genome_assembly,_chromosome:_1	AUGUSTUS	exon	163788764	163789022	.	-	.	ID=g7397.t1.exon2;Parent=g7397.t1;
OX637532.1_Linnaemya_tessellans_genome_assembly,_chromosome:_1	AUGUSTUS	intron	163789023	163789086	1	-	.	ID=g7397.t1.intron2;Parent=g7397.t1;
OX637532.1_Linnaemya_tessellans_genome_assembly,_chromosome:_1	AUGUSTUS	CDS	163789087	163789536	1	-	0	ID=g7397.t1.CDS3;Parent=g7397.t1;
OX637532.1_Linnaemya_tessellans_genome_assembly,_chromosome:_1	AUGUSTUS	exon	163789087	163789536	.	-	.	ID=g7397.t1.exon3;Parent=g7397.t1;
OX637532.1_Linnaemya_tessellans_genome_assembly,_chromosome:_1	AUGUSTUS	intron	163789537	163789650	1	-	.	ID=g7397.t1.intron3;Parent=g7397.t1;
OX637532.1_Linnaemya_tessellans_genome_assembly,_chromosome:_1	AUGUSTUS	CDS	163789651	163789890	1	-	0	ID=g7397.t1.CDS4;Parent=g7397.t1;
OX637532.1_Linnaemya_tessellans_genome_assembly,_chromosome:_1	AUGUSTUS	exon	163789651	163789890	.	-	.	ID=g7397.t1.exon4;Parent=g7397.t1;
OX637532.1_Linnaemya_tessellans_genome_assembly,_chromosome:_1	AUGUSTUS	intron	163789891	163792632	1	-	.	ID=g7397.t1.intron4;Parent=g7397.t1;
OX637532.1_Linnaemya_tessellans_genome_assembly,_chromosome:_1	AUGUSTUS	CDS	163792633	163792731	1	-	0	ID=g7397.t1.CDS5;Parent=g7397.t1;
OX637532.1_Linnaemya_tessellans_genome_assembly,_chromosome:_1	AUGUSTUS	exon	163792633	163792731	.	-	.	ID=g7397.t1.exon5;Parent=g7397.t1;
OX637532.1_Linnaemya_tessellans_genome_assembly,_chromosome:_1	AUGUSTUS	intron	163792732	163792823	1	-	.	ID=g7397.t1.intron5;Parent=g7397.t1;
OX637532.1_Linnaemya_tessellans_genome_assembly,_chromosome:_1	AUGUSTUS	CDS	163792824	163793009	1	-	0	ID=g7397.t1.CDS6;Parent=g7397.t1;
OX637532.1_Linnaemya_tessellans_genome_assembly,_chromosome:_1	AUGUSTUS	exon	163792824	163793009	.	-	.	ID=g7397.t1.exon6;Parent=g7397.t1;
OX637532.1_Linnaemya_tessellans_genome_assembly,_chromosome:_1	AUGUSTUS	start_codon	163793007	163793009	.	-	0	ID=g7397.t1.start1;Parent=g7397.t1;
OX637532.1_Linnaemya_tessellans_genome_assembly,_chromosome:_1	AUGUSTUS	gene	163796205	163799247	.	-	.	ID=g7398;
OX637532.1_Linnaemya_tessellans_genome_assembly,_chromosome:_1	AUGUSTUS	mRNA	163796205	163799247	0.8	-	.	ID=g7398.t1;Parent=g7398;
OX637532.1_Linnaemya_tessellans_genome_assembly,_chromosome:_1	AUGUSTUS	stop_codon	163796205	163796207	.	-	0	ID=g7398.t1.stop1;Parent=g7398.t1;
OX637532.1_Linnaemya_tessellans_genome_assembly,_chromosome:_1	AUGUSTUS	CDS	163796205	163796244	1	-	1	ID=g7398.t1.CDS1;Parent=g7398.t1;
OX637532.1_Linnaemya_tessellans_genome_assembly,_chromosome:_1	AUGUSTUS	exon	163796205	163796244	.	-	.	ID=g7398.t1.exon1;Parent=g7398.t1;
OX637532.1_Linnaemya_tessellans_genome_assembly,_chromosome:_1	AUGUSTUS	intron	163796245	163797190	1	-	.	ID=g7398.t1.intron1;Parent=g7398.t1;
OX637532.1_Linnaemya_tessellans_genome_assembly,_chromosome:_1	AUGUSTUS	CDS	163797191	163797478	1	-	1	ID=g7398.t1.CDS2;Parent=g7398.t1;
OX637532.1_Linnaemya_tessellans_genome_assembly,_chromosome:_1	AUGUSTUS	exon	163797191	163797478	.	-	.	ID=g7398.t1.exon2;Parent=g7398.t1;
OX637532.1_Linnaemya_tessellans_genome_assembly,_chromosome:_1	AUGUSTUS	intron	163797479	163797917	1	-	.	ID=g7398.t1.intron2;Parent=g7398.t1;
OX637532.1_Linnaemya_tessellans_genome_assembly,_chromosome:_1	AUGUSTUS	CDS	163797918	163798650	1	-	2	ID=g7398.t1.CDS3;Parent=g7398.t1;
OX637532.1_Linnaemya_tessellans_genome_assembly,_chromosome:_1	AUGUSTUS	exon	163797918	163798650	.	-	.	ID=g7398.t1.exon3;Parent=g7398.t1;
OX637532.1_Linnaemya_tessellans_genome_assembly,_chromosome:_1	AUGUSTUS	intron	163798651	163798788	1	-	.	ID=g7398.t1.intron3;Parent=g7398.t1;
OX637532.1_Linnaemya_tessellans_genome_assembly,_chromosome:_1	AUGUSTUS	CDS	163798789	163799089	0.88	-	0	ID=g7398.t1.CDS4;Parent=g7398.t1;
OX637532.1_Linnaemya_tessellans_genome_assembly,_chromosome:_1	AUGUSTUS	exon	163798789	163799089	.	-	.	ID=g7398.t1.exon4;Parent=g7398.t1;
OX637532.1_Linnaemya_tessellans_genome_assembly,_chromosome:_1	AUGUSTUS	intron	163799090	163799241	0.8	-	.	ID=g7398.t1.intron4;Parent=g7398.t1;
OX637532.1_Linnaemya_tessellans_genome_assembly,_chromosome:_1	AUGUSTUS	CDS	163799242	163799247	0.8	-	0	ID=g7398.t1.CDS5;Parent=g7398.t1;
OX637532.1_Linnaemya_tessellans_genome_assembly,_chromosome:_1	AUGUSTUS	exon	163799242	163799247	.	-	.	ID=g7398.t1.exon5;Parent=g7398.t1;
OX637532.1_Linnaemya_tessellans_genome_assembly,_chromosome:_1	AUGUSTUS	start_codon	163799245	163799247	.	-	0	ID=g7398.t1.start1;Parent=g7398.t1;
OX637532.1_Linnaemya_tessellans_genome_assembly,_chromosome:_1	AUGUSTUS	mRNA	163796205	163799247	0.87	-	.	ID=g7398.t2;Parent=g7398;
OX637532.1_Linnaemya_tessellans_genome_assembly,_chromosome:_1	AUGUSTUS	stop_codon	163796205	163796207	.	-	0	ID=g7398.t2.stop1;Parent=g7398.t2;
OX637532.1_Linnaemya_tessellans_genome_assembly,_chromosome:_1	AUGUSTUS	CDS	163796205	163796244	1	-	1	ID=g7398.t2.CDS1;Parent=g7398.t2;
OX637532.1_Linnaemya_tessellans_genome_assembly,_chromosome:_1	AUGUSTUS	exon	163796205	163796244	.	-	.	ID=g7398.t2.exon1;Parent=g7398.t2;
OX637532.1_Linnaemya_tessellans_genome_assembly,_chromosome:_1	AUGUSTUS	intron	163796245	163797190	1	-	.	ID=g7398.t2.intron1;Parent=g7398.t2;
OX637532.1_Linnaemya_tessellans_genome_assembly,_chromosome:_1	AUGUSTUS	CDS	163797191	163797499	1	-	1	ID=g7398.t2.CDS2;Parent=g7398.t2;
OX637532.1_Linnaemya_tessellans_genome_assembly,_chromosome:_1	AUGUSTUS	exon	163797191	163797499	.	-	.	ID=g7398.t2.exon2;Parent=g7398.t2;
OX637532.1_Linnaemya_tessellans_genome_assembly,_chromosome:_1	AUGUSTUS	intron	163797500	163797917	1	-	.	ID=g7398.t2.intron2;Parent=g7398.t2;
OX637532.1_Linnaemya_tessellans_genome_assembly,_chromosome:_1	AUGUSTUS	CDS	163797918	163798650	1	-	2	ID=g7398.t2.CDS3;Parent=g7398.t2;
OX637532.1_Linnaemya_tessellans_genome_assembly,_chromosome:_1	AUGUSTUS	exon	163797918	163798650	.	-	.	ID=g7398.t2.exon3;Parent=g7398.t2;
OX637532.1_Linnaemya_tessellans_genome_assembly,_chromosome:_1	AUGUSTUS	intron	163798651	163798788	1	-	.	ID=g7398.t2.intron3;Parent=g7398.t2;
OX637532.1_Linnaemya_tessellans_genome_assembly,_chromosome:_1	AUGUSTUS	CDS	163798789	163799089	0.91	-	0	ID=g7398.t2.CDS4;Parent=g7398.t2;
OX637532.1_Linnaemya_tessellans_genome_assembly,_chromosome:_1	AUGUSTUS	exon	163798789	163799089	.	-	.	ID=g7398.t2.exon4;Parent=g7398.t2;
OX637532.1_Linnaemya_tessellans_genome_assembly,_chromosome:_1	AUGUSTUS	intron	163799090	163799241	0.87	-	.	ID=g7398.t2.intron4;Parent=g7398.t2;
OX637532.1_Linnaemya_tessellans_genome_assembly,_chromosome:_1	AUGUSTUS	CDS	163799242	163799247	0.87	-	0	ID=g7398.t2.CDS5;Parent=g7398.t2;
OX637532.1_Linnaemya_tessellans_genome_assembly,_chromosome:_1	AUGUSTUS	exon	163799242	163799247	.	-	.	ID=g7398.t2.exon5;Parent=g7398.t2;
OX637532.1_Linnaemya_tessellans_genome_assembly,_chromosome:_1	AUGUSTUS	start_codon	163799245	163799247	.	-	0	ID=g7398.t2.start1;Parent=g7398.t2;
OX637532.1_Linnaemya_tessellans_genome_assembly,_chromosome:_1	AUGUSTUS	gene	163800100	163801790	.	+	.	ID=g7399;
OX637532.1_Linnaemya_tessellans_genome_assembly,_chromosome:_1	AUGUSTUS	mRNA	163800100	163801790	1	+	.	ID=g7399.t1;Parent=g7399;
OX637532.1_Linnaemya_tessellans_genome_assembly,_chromosome:_1	AUGUSTUS	start_codon	163800100	163800102	.	+	0	ID=g7399.t1.start1;Parent=g7399.t1;
OX637532.1_Linnaemya_tessellans_genome_assembly,_chromosome:_1	AUGUSTUS	CDS	163800100	163800273	1	+	0	ID=g7399.t1.CDS1;Parent=g7399.t1;
OX637532.1_Linnaemya_tessellans_genome_assembly,_chromosome:_1	AUGUSTUS	exon	163800100	163800273	.	+	.	ID=g7399.t1.exon1;Parent=g7399.t1;
OX637532.1_Linnaemya_tessellans_genome_assembly,_chromosome:_1	AUGUSTUS	intron	163800274	163800326	1	+	.	ID=g7399.t1.intron1;Parent=g7399.t1;
OX637532.1_Linnaemya_tessellans_genome_assembly,_chromosome:_1	AUGUSTUS	CDS	163800327	163800680	1	+	0	ID=g7399.t1.CDS2;Parent=g7399.t1;
OX637532.1_Linnaemya_tessellans_genome_assembly,_chromosome:_1	AUGUSTUS	exon	163800327	163800680	.	+	.	ID=g7399.t1.exon2;Parent=g7399.t1;
OX637532.1_Linnaemya_tessellans_genome_assembly,_chromosome:_1	AUGUSTUS	intron	163800681	163800740	1	+	.	ID=g7399.t1.intron2;Parent=g7399.t1;
OX637532.1_Linnaemya_tessellans_genome_assembly,_chromosome:_1	AUGUSTUS	CDS	163800741	163801039	1	+	0	ID=g7399.t1.CDS3;Parent=g7399.t1;
OX637532.1_Linnaemya_tessellans_genome_assembly,_chromosome:_1	AUGUSTUS	exon	163800741	163801039	.	+	.	ID=g7399.t1.exon3;Parent=g7399.t1;
OX637532.1_Linnaemya_tessellans_genome_assembly,_chromosome:_1	AUGUSTUS	intron	163801040	163801105	1	+	.	ID=g7399.t1.intron3;Parent=g7399.t1;
OX637532.1_Linnaemya_tessellans_genome_assembly,_chromosome:_1	AUGUSTUS	CDS	163801106	163801647	1	+	1	ID=g7399.t1.CDS4;Parent=g7399.t1;
OX637532.1_Linnaemya_tessellans_genome_assembly,_chromosome:_1	AUGUSTUS	exon	163801106	163801647	.	+	.	ID=g7399.t1.exon4;Parent=g7399.t1;
OX637532.1_Linnaemya_tessellans_genome_assembly,_chromosome:_1	AUGUSTUS	intron	163801648	163801704	1	+	.	ID=g7399.t1.intron4;Parent=g7399.t1;
OX637532.1_Linnaemya_tessellans_genome_assembly,_chromosome:_1	AUGUSTUS	CDS	163801705	163801790	1	+	2	ID=g7399.t1.CDS5;Parent=g7399.t1;
OX637532.1_Linnaemya_tessellans_genome_assembly,_chromosome:_1	AUGUSTUS	exon	163801705	163801790	.	+	.	ID=g7399.t1.exon5;Parent=g7399.t1;
OX637532.1_Linnaemya_tessellans_genome_assembly,_chromosome:_1	AUGUSTUS	stop_codon	163801788	163801790	.	+	0	ID=g7399.t1.stop1;Parent=g7399.t1;
OX637532.1_Linnaemya_tessellans_genome_assembly,_chromosome:_1	AUGUSTUS	gene	163801852	163802395	.	-	.	ID=g7400;
OX637532.1_Linnaemya_tessellans_genome_assembly,_chromosome:_1	AUGUSTUS	mRNA	163801852	163802395	1	-	.	ID=g7400.t1;Parent=g7400;
OX637532.1_Linnaemya_tessellans_genome_assembly,_chromosome:_1	AUGUSTUS	stop_codon	163801852	163801854	.	-	0	ID=g7400.t1.stop1;Parent=g7400.t1;
OX637532.1_Linnaemya_tessellans_genome_assembly,_chromosome:_1	AUGUSTUS	CDS	163801852	163802203	1	-	1	ID=g7400.t1.CDS1;Parent=g7400.t1;
OX637532.1_Linnaemya_tessellans_genome_assembly,_chromosome:_1	AUGUSTUS	exon	163801852	163802203	.	-	.	ID=g7400.t1.exon1;Parent=g7400.t1;
OX637532.1_Linnaemya_tessellans_genome_assembly,_chromosome:_1	AUGUSTUS	intron	163802204	163802258	1	-	.	ID=g7400.t1.intron1;Parent=g7400.t1;
OX637532.1_Linnaemya_tessellans_genome_assembly,_chromosome:_1	AUGUSTUS	CDS	163802259	163802395	1	-	0	ID=g7400.t1.CDS2;Parent=g7400.t1;
OX637532.1_Linnaemya_tessellans_genome_assembly,_chromosome:_1	AUGUSTUS	exon	163802259	163802395	.	-	.	ID=g7400.t1.exon2;Parent=g7400.t1;
OX637532.1_Linnaemya_tessellans_genome_assembly,_chromosome:_1	AUGUSTUS	start_codon	163802393	163802395	.	-	0	ID=g7400.t1.start1;Parent=g7400.t1;
OX637532.1_Linnaemya_tessellans_genome_assembly,_chromosome:_1	AUGUSTUS	gene	163807581	163810718	.	-	.	ID=g7401;
OX637532.1_Linnaemya_tessellans_genome_assembly,_chromosome:_1	AUGUSTUS	mRNA	163807581	163810718	1	-	.	ID=g7401.t1;Parent=g7401;
OX637532.1_Linnaemya_tessellans_genome_assembly,_chromosome:_1	AUGUSTUS	stop_codon	163807581	163807583	.	-	0	ID=g7401.t1.stop1;Parent=g7401.t1;
OX637532.1_Linnaemya_tessellans_genome_assembly,_chromosome:_1	AUGUSTUS	CDS	163807581	163810718	1	-	0	ID=g7401.t1.CDS1;Parent=g7401.t1;
OX637532.1_Linnaemya_tessellans_genome_assembly,_chromosome:_1	AUGUSTUS	exon	163807581	163810718	.	-	.	ID=g7401.t1.exon1;Parent=g7401.t1;
OX637532.1_Linnaemya_tessellans_genome_assembly,_chromosome:_1	AUGUSTUS	start_codon	163810716	163810718	.	-	0	ID=g7401.t1.start1;Parent=g7401.t1;
OX637532.1_Linnaemya_tessellans_genome_assembly,_chromosome:_1	AUGUSTUS	gene	163815228	163815537	.	+	.	ID=g7402;
OX637532.1_Linnaemya_tessellans_genome_assembly,_chromosome:_1	AUGUSTUS	mRNA	163815228	163815537	1	+	.	ID=g7402.t1;Parent=g7402;
OX637532.1_Linnaemya_tessellans_genome_assembly,_chromosome:_1	AUGUSTUS	start_codon	163815228	163815230	.	+	0	ID=g7402.t1.start1;Parent=g7402.t1;
OX637532.1_Linnaemya_tessellans_genome_assembly,_chromosome:_1	AUGUSTUS	CDS	163815228	163815405	1	+	0	ID=g7402.t1.CDS1;Parent=g7402.t1;
OX637532.1_Linnaemya_tessellans_genome_assembly,_chromosome:_1	AUGUSTUS	exon	163815228	163815405	.	+	.	ID=g7402.t1.exon1;Parent=g7402.t1;
OX637532.1_Linnaemya_tessellans_genome_assembly,_chromosome:_1	AUGUSTUS	intron	163815406	163815469	1	+	.	ID=g7402.t1.intron1;Parent=g7402.t1;
OX637532.1_Linnaemya_tessellans_genome_assembly,_chromosome:_1	AUGUSTUS	CDS	163815470	163815537	1	+	2	ID=g7402.t1.CDS2;Parent=g7402.t1;
OX637532.1_Linnaemya_tessellans_genome_assembly,_chromosome:_1	AUGUSTUS	exon	163815470	163815537	.	+	.	ID=g7402.t1.exon2;Parent=g7402.t1;
OX637532.1_Linnaemya_tessellans_genome_assembly,_chromosome:_1	AUGUSTUS	stop_codon	163815535	163815537	.	+	0	ID=g7402.t1.stop1;Parent=g7402.t1;
OX637532.1_Linnaemya_tessellans_genome_assembly,_chromosome:_1	AUGUSTUS	gene	163816067	163817130	.	-	.	ID=g7403;
OX637532.1_Linnaemya_tessellans_genome_assembly,_chromosome:_1	AUGUSTUS	mRNA	163816067	163817130	1	-	.	ID=g7403.t1;Parent=g7403;
OX637532.1_Linnaemya_tessellans_genome_assembly,_chromosome:_1	AUGUSTUS	stop_codon	163816067	163816069	.	-	0	ID=g7403.t1.stop1;Parent=g7403.t1;
OX637532.1_Linnaemya_tessellans_genome_assembly,_chromosome:_1	AUGUSTUS	CDS	163816067	163816145	1	-	1	ID=g7403.t1.CDS1;Parent=g7403.t1;
OX637532.1_Linnaemya_tessellans_genome_assembly,_chromosome:_1	AUGUSTUS	exon	163816067	163816145	.	-	.	ID=g7403.t1.exon1;Parent=g7403.t1;
OX637532.1_Linnaemya_tessellans_genome_assembly,_chromosome:_1	AUGUSTUS	intron	163816146	163816428	1	-	.	ID=g7403.t1.intron1;Parent=g7403.t1;
OX637532.1_Linnaemya_tessellans_genome_assembly,_chromosome:_1	AUGUSTUS	CDS	163816429	163817056	1	-	2	ID=g7403.t1.CDS2;Parent=g7403.t1;
OX637532.1_Linnaemya_tessellans_genome_assembly,_chromosome:_1	AUGUSTUS	exon	163816429	163817056	.	-	.	ID=g7403.t1.exon2;Parent=g7403.t1;
OX637532.1_Linnaemya_tessellans_genome_assembly,_chromosome:_1	AUGUSTUS	intron	163817057	163817117	1	-	.	ID=g7403.t1.intron2;Parent=g7403.t1;
OX637532.1_Linnaemya_tessellans_genome_assembly,_chromosome:_1	AUGUSTUS	CDS	163817118	163817130	1	-	0	ID=g7403.t1.CDS3;Parent=g7403.t1;
OX637532.1_Linnaemya_tessellans_genome_assembly,_chromosome:_1	AUGUSTUS	exon	163817118	163817130	.	-	.	ID=g7403.t1.exon3;Parent=g7403.t1;
OX637532.1_Linnaemya_tessellans_genome_assembly,_chromosome:_1	AUGUSTUS	start_codon	163817128	163817130	.	-	0	ID=g7403.t1.start1;Parent=g7403.t1;
OX637532.1_Linnaemya_tessellans_genome_assembly,_chromosome:_1	AUGUSTUS	gene	163818106	163819756	.	-	.	ID=g7404;
OX637532.1_Linnaemya_tessellans_genome_assembly,_chromosome:_1	AUGUSTUS	mRNA	163818106	163819756	1	-	.	ID=g7404.t1;Parent=g7404;
OX637532.1_Linnaemya_tessellans_genome_assembly,_chromosome:_1	AUGUSTUS	stop_codon	163818106	163818108	.	-	0	ID=g7404.t1.stop1;Parent=g7404.t1;
OX637532.1_Linnaemya_tessellans_genome_assembly,_chromosome:_1	AUGUSTUS	CDS	163818106	163819052	1	-	2	ID=g7404.t1.CDS1;Parent=g7404.t1;
OX637532.1_Linnaemya_tessellans_genome_assembly,_chromosome:_1	AUGUSTUS	exon	163818106	163819052	.	-	.	ID=g7404.t1.exon1;Parent=g7404.t1;
OX637532.1_Linnaemya_tessellans_genome_assembly,_chromosome:_1	AUGUSTUS	intron	163819053	163819119	1	-	.	ID=g7404.t1.intron1;Parent=g7404.t1;
OX637532.1_Linnaemya_tessellans_genome_assembly,_chromosome:_1	AUGUSTUS	CDS	163819120	163819408	1	-	0	ID=g7404.t1.CDS2;Parent=g7404.t1;
OX637532.1_Linnaemya_tessellans_genome_assembly,_chromosome:_1	AUGUSTUS	exon	163819120	163819408	.	-	.	ID=g7404.t1.exon2;Parent=g7404.t1;
OX637532.1_Linnaemya_tessellans_genome_assembly,_chromosome:_1	AUGUSTUS	intron	163819409	163819468	1	-	.	ID=g7404.t1.intron2;Parent=g7404.t1;
OX637532.1_Linnaemya_tessellans_genome_assembly,_chromosome:_1	AUGUSTUS	CDS	163819469	163819756	1	-	0	ID=g7404.t1.CDS3;Parent=g7404.t1;
OX637532.1_Linnaemya_tessellans_genome_assembly,_chromosome:_1	AUGUSTUS	exon	163819469	163819756	.	-	.	ID=g7404.t1.exon3;Parent=g7404.t1;
OX637532.1_Linnaemya_tessellans_genome_assembly,_chromosome:_1	AUGUSTUS	start_codon	163819754	163819756	.	-	0	ID=g7404.t1.start1;Parent=g7404.t1;
OX637532.1_Linnaemya_tessellans_genome_assembly,_chromosome:_1	AUGUSTUS	gene	163822843	163825686	.	+	.	ID=g7405;
OX637532.1_Linnaemya_tessellans_genome_assembly,_chromosome:_1	AUGUSTUS	mRNA	163822843	163825686	1	+	.	ID=g7405.t1;Parent=g7405;
OX637532.1_Linnaemya_tessellans_genome_assembly,_chromosome:_1	AUGUSTUS	start_codon	163822843	163822845	.	+	0	ID=g7405.t1.start1;Parent=g7405.t1;
OX637532.1_Linnaemya_tessellans_genome_assembly,_chromosome:_1	AUGUSTUS	CDS	163822843	163823004	1	+	0	ID=g7405.t1.CDS1;Parent=g7405.t1;
OX637532.1_Linnaemya_tessellans_genome_assembly,_chromosome:_1	AUGUSTUS	exon	163822843	163823004	.	+	.	ID=g7405.t1.exon1;Parent=g7405.t1;
OX637532.1_Linnaemya_tessellans_genome_assembly,_chromosome:_1	AUGUSTUS	intron	163823005	163823883	1	+	.	ID=g7405.t1.intron1;Parent=g7405.t1;
OX637532.1_Linnaemya_tessellans_genome_assembly,_chromosome:_1	AUGUSTUS	CDS	163823884	163825136	1	+	0	ID=g7405.t1.CDS2;Parent=g7405.t1;
OX637532.1_Linnaemya_tessellans_genome_assembly,_chromosome:_1	AUGUSTUS	exon	163823884	163825136	.	+	.	ID=g7405.t1.exon2;Parent=g7405.t1;
OX637532.1_Linnaemya_tessellans_genome_assembly,_chromosome:_1	AUGUSTUS	intron	163825137	163825401	1	+	.	ID=g7405.t1.intron2;Parent=g7405.t1;
OX637532.1_Linnaemya_tessellans_genome_assembly,_chromosome:_1	AUGUSTUS	CDS	163825402	163825539	1	+	1	ID=g7405.t1.CDS3;Parent=g7405.t1;
OX637532.1_Linnaemya_tessellans_genome_assembly,_chromosome:_1	AUGUSTUS	exon	163825402	163825539	.	+	.	ID=g7405.t1.exon3;Parent=g7405.t1;
OX637532.1_Linnaemya_tessellans_genome_assembly,_chromosome:_1	AUGUSTUS	intron	163825540	163825604	1	+	.	ID=g7405.t1.intron3;Parent=g7405.t1;
OX637532.1_Linnaemya_tessellans_genome_assembly,_chromosome:_1	AUGUSTUS	CDS	163825605	163825686	1	+	1	ID=g7405.t1.CDS4;Parent=g7405.t1;
OX637532.1_Linnaemya_tessellans_genome_assembly,_chromosome:_1	AUGUSTUS	exon	163825605	163825686	.	+	.	ID=g7405.t1.exon4;Parent=g7405.t1;
OX637532.1_Linnaemya_tessellans_genome_assembly,_chromosome:_1	AUGUSTUS	stop_codon	163825684	163825686	.	+	0	ID=g7405.t1.stop1;Parent=g7405.t1;
OX637532.1_Linnaemya_tessellans_genome_assembly,_chromosome:_1	AUGUSTUS	gene	163826692	163827024	.	-	.	ID=g7406;
OX637532.1_Linnaemya_tessellans_genome_assembly,_chromosome:_1	AUGUSTUS	mRNA	163826692	163827024	1	-	.	ID=g7406.t1;Parent=g7406;
OX637532.1_Linnaemya_tessellans_genome_assembly,_chromosome:_1	AUGUSTUS	stop_codon	163826692	163826694	.	-	0	ID=g7406.t1.stop1;Parent=g7406.t1;
OX637532.1_Linnaemya_tessellans_genome_assembly,_chromosome:_1	AUGUSTUS	CDS	163826692	163827024	1	-	0	ID=g7406.t1.CDS1;Parent=g7406.t1;
OX637532.1_Linnaemya_tessellans_genome_assembly,_chromosome:_1	AUGUSTUS	exon	163826692	163827024	.	-	.	ID=g7406.t1.exon1;Parent=g7406.t1;
OX637532.1_Linnaemya_tessellans_genome_assembly,_chromosome:_1	AUGUSTUS	start_codon	163827022	163827024	.	-	0	ID=g7406.t1.start1;Parent=g7406.t1;
OX637532.1_Linnaemya_tessellans_genome_assembly,_chromosome:_1	AUGUSTUS	gene	163827493	163828159	.	+	.	ID=g7407;
OX637532.1_Linnaemya_tessellans_genome_assembly,_chromosome:_1	AUGUSTUS	mRNA	163827493	163828159	1	+	.	ID=g7407.t1;Parent=g7407;
OX637532.1_Linnaemya_tessellans_genome_assembly,_chromosome:_1	AUGUSTUS	start_codon	163827493	163827495	.	+	0	ID=g7407.t1.start1;Parent=g7407.t1;
OX637532.1_Linnaemya_tessellans_genome_assembly,_chromosome:_1	AUGUSTUS	CDS	163827493	163827851	1	+	0	ID=g7407.t1.CDS1;Parent=g7407.t1;
OX637532.1_Linnaemya_tessellans_genome_assembly,_chromosome:_1	AUGUSTUS	exon	163827493	163827851	.	+	.	ID=g7407.t1.exon1;Parent=g7407.t1;
OX637532.1_Linnaemya_tessellans_genome_assembly,_chromosome:_1	AUGUSTUS	intron	163827852	163827918	1	+	.	ID=g7407.t1.intron1;Parent=g7407.t1;
OX637532.1_Linnaemya_tessellans_genome_assembly,_chromosome:_1	AUGUSTUS	CDS	163827919	163828159	1	+	1	ID=g7407.t1.CDS2;Parent=g7407.t1;
OX637532.1_Linnaemya_tessellans_genome_assembly,_chromosome:_1	AUGUSTUS	exon	163827919	163828159	.	+	.	ID=g7407.t1.exon2;Parent=g7407.t1;
OX637532.1_Linnaemya_tessellans_genome_assembly,_chromosome:_1	AUGUSTUS	stop_codon	163828157	163828159	.	+	0	ID=g7407.t1.stop1;Parent=g7407.t1;
OX637532.1_Linnaemya_tessellans_genome_assembly,_chromosome:_1	AUGUSTUS	gene	163828252	163830223	.	-	.	ID=g7408;
OX637532.1_Linnaemya_tessellans_genome_assembly,_chromosome:_1	AUGUSTUS	mRNA	163828252	163829008	0.98	-	.	ID=g7408.t1;Parent=g7408;
OX637532.1_Linnaemya_tessellans_genome_assembly,_chromosome:_1	AUGUSTUS	stop_codon	163828252	163828254	.	-	0	ID=g7408.t1.stop1;Parent=g7408.t1;
OX637532.1_Linnaemya_tessellans_genome_assembly,_chromosome:_1	AUGUSTUS	CDS	163828252	163828551	1	-	0	ID=g7408.t1.CDS1;Parent=g7408.t1;
OX637532.1_Linnaemya_tessellans_genome_assembly,_chromosome:_1	AUGUSTUS	exon	163828252	163828551	.	-	.	ID=g7408.t1.exon1;Parent=g7408.t1;
OX637532.1_Linnaemya_tessellans_genome_assembly,_chromosome:_1	AUGUSTUS	intron	163828552	163828912	0.99	-	.	ID=g7408.t1.intron1;Parent=g7408.t1;
OX637532.1_Linnaemya_tessellans_genome_assembly,_chromosome:_1	AUGUSTUS	CDS	163828913	163829008	0.98	-	0	ID=g7408.t1.CDS2;Parent=g7408.t1;
OX637532.1_Linnaemya_tessellans_genome_assembly,_chromosome:_1	AUGUSTUS	exon	163828913	163829008	.	-	.	ID=g7408.t1.exon2;Parent=g7408.t1;
OX637532.1_Linnaemya_tessellans_genome_assembly,_chromosome:_1	AUGUSTUS	start_codon	163829006	163829008	.	-	0	ID=g7408.t1.start1;Parent=g7408.t1;
OX637532.1_Linnaemya_tessellans_genome_assembly,_chromosome:_1	AUGUSTUS	mRNA	163828252	163830223	0.87	-	.	ID=g7408.t2;Parent=g7408;
OX637532.1_Linnaemya_tessellans_genome_assembly,_chromosome:_1	AUGUSTUS	stop_codon	163828252	163828254	.	-	0	ID=g7408.t2.stop1;Parent=g7408.t2;
OX637532.1_Linnaemya_tessellans_genome_assembly,_chromosome:_1	AUGUSTUS	CDS	163828252	163828551	1	-	0	ID=g7408.t2.CDS1;Parent=g7408.t2;
OX637532.1_Linnaemya_tessellans_genome_assembly,_chromosome:_1	AUGUSTUS	exon	163828252	163828551	.	-	.	ID=g7408.t2.exon1;Parent=g7408.t2;
OX637532.1_Linnaemya_tessellans_genome_assembly,_chromosome:_1	AUGUSTUS	intron	163828552	163829853	0.94	-	.	ID=g7408.t2.intron1;Parent=g7408.t2;
OX637532.1_Linnaemya_tessellans_genome_assembly,_chromosome:_1	AUGUSTUS	CDS	163829854	163830104	0.93	-	2	ID=g7408.t2.CDS2;Parent=g7408.t2;
OX637532.1_Linnaemya_tessellans_genome_assembly,_chromosome:_1	AUGUSTUS	exon	163829854	163830104	.	-	.	ID=g7408.t2.exon2;Parent=g7408.t2;
OX637532.1_Linnaemya_tessellans_genome_assembly,_chromosome:_1	AUGUSTUS	intron	163830105	163830165	0.92	-	.	ID=g7408.t2.intron2;Parent=g7408.t2;
OX637532.1_Linnaemya_tessellans_genome_assembly,_chromosome:_1	AUGUSTUS	CDS	163830166	163830223	0.92	-	0	ID=g7408.t2.CDS3;Parent=g7408.t2;
OX637532.1_Linnaemya_tessellans_genome_assembly,_chromosome:_1	AUGUSTUS	exon	163830166	163830223	.	-	.	ID=g7408.t2.exon3;Parent=g7408.t2;
OX637532.1_Linnaemya_tessellans_genome_assembly,_chromosome:_1	AUGUSTUS	start_codon	163830221	163830223	.	-	0	ID=g7408.t2.start1;Parent=g7408.t2;
OX637532.1_Linnaemya_tessellans_genome_assembly,_chromosome:_1	AUGUSTUS	gene	163832990	163847921	.	-	.	ID=g7409;
OX637532.1_Linnaemya_tessellans_genome_assembly,_chromosome:_1	AUGUSTUS	mRNA	163832990	163847921	0.92	-	.	ID=g7409.t1;Parent=g7409;
OX637532.1_Linnaemya_tessellans_genome_assembly,_chromosome:_1	AUGUSTUS	stop_codon	163832990	163832992	.	-	0	ID=g7409.t1.stop1;Parent=g7409.t1;
OX637532.1_Linnaemya_tessellans_genome_assembly,_chromosome:_1	AUGUSTUS	CDS	163832990	163833742	1	-	0	ID=g7409.t1.CDS1;Parent=g7409.t1;
OX637532.1_Linnaemya_tessellans_genome_assembly,_chromosome:_1	AUGUSTUS	exon	163832990	163833742	.	-	.	ID=g7409.t1.exon1;Parent=g7409.t1;
OX637532.1_Linnaemya_tessellans_genome_assembly,_chromosome:_1	AUGUSTUS	intron	163833743	163834049	1	-	.	ID=g7409.t1.intron1;Parent=g7409.t1;
OX637532.1_Linnaemya_tessellans_genome_assembly,_chromosome:_1	AUGUSTUS	CDS	163834050	163834310	1	-	0	ID=g7409.t1.CDS2;Parent=g7409.t1;
OX637532.1_Linnaemya_tessellans_genome_assembly,_chromosome:_1	AUGUSTUS	exon	163834050	163834310	.	-	.	ID=g7409.t1.exon2;Parent=g7409.t1;
OX637532.1_Linnaemya_tessellans_genome_assembly,_chromosome:_1	AUGUSTUS	intron	163834311	163847852	0.92	-	.	ID=g7409.t1.intron2;Parent=g7409.t1;
OX637532.1_Linnaemya_tessellans_genome_assembly,_chromosome:_1	AUGUSTUS	CDS	163847853	163847921	0.92	-	0	ID=g7409.t1.CDS3;Parent=g7409.t1;
OX637532.1_Linnaemya_tessellans_genome_assembly,_chromosome:_1	AUGUSTUS	exon	163847853	163847921	.	-	.	ID=g7409.t1.exon3;Parent=g7409.t1;
OX637532.1_Linnaemya_tessellans_genome_assembly,_chromosome:_1	AUGUSTUS	start_codon	163847919	163847921	.	-	0	ID=g7409.t1.start1;Parent=g7409.t1;
OX637532.1_Linnaemya_tessellans_genome_assembly,_chromosome:_1	AUGUSTUS	gene	163860658	163861193	.	+	.	ID=g7410;
OX637532.1_Linnaemya_tessellans_genome_assembly,_chromosome:_1	AUGUSTUS	mRNA	163860658	163861193	1	+	.	ID=g7410.t1;Parent=g7410;
OX637532.1_Linnaemya_tessellans_genome_assembly,_chromosome:_1	AUGUSTUS	start_codon	163860658	163860660	.	+	0	ID=g7410.t1.start1;Parent=g7410.t1;
OX637532.1_Linnaemya_tessellans_genome_assembly,_chromosome:_1	AUGUSTUS	CDS	163860658	163860699	1	+	0	ID=g7410.t1.CDS1;Parent=g7410.t1;
OX637532.1_Linnaemya_tessellans_genome_assembly,_chromosome:_1	AUGUSTUS	exon	163860658	163860699	.	+	.	ID=g7410.t1.exon1;Parent=g7410.t1;
OX637532.1_Linnaemya_tessellans_genome_assembly,_chromosome:_1	AUGUSTUS	intron	163860700	163860770	1	+	.	ID=g7410.t1.intron1;Parent=g7410.t1;
OX637532.1_Linnaemya_tessellans_genome_assembly,_chromosome:_1	AUGUSTUS	CDS	163860771	163861193	1	+	0	ID=g7410.t1.CDS2;Parent=g7410.t1;
OX637532.1_Linnaemya_tessellans_genome_assembly,_chromosome:_1	AUGUSTUS	exon	163860771	163861193	.	+	.	ID=g7410.t1.exon2;Parent=g7410.t1;
OX637532.1_Linnaemya_tessellans_genome_assembly,_chromosome:_1	AUGUSTUS	stop_codon	163861191	163861193	.	+	0	ID=g7410.t1.stop1;Parent=g7410.t1;
OX637532.1_Linnaemya_tessellans_genome_assembly,_chromosome:_1	AUGUSTUS	gene	163861262	163861788	.	-	.	ID=g7411;
OX637532.1_Linnaemya_tessellans_genome_assembly,_chromosome:_1	AUGUSTUS	mRNA	163861262	163861788	1	-	.	ID=g7411.t1;Parent=g7411;
OX637532.1_Linnaemya_tessellans_genome_assembly,_chromosome:_1	AUGUSTUS	stop_codon	163861262	163861264	.	-	0	ID=g7411.t1.stop1;Parent=g7411.t1;
OX637532.1_Linnaemya_tessellans_genome_assembly,_chromosome:_1	AUGUSTUS	CDS	163861262	163861675	1	-	0	ID=g7411.t1.CDS1;Parent=g7411.t1;
OX637532.1_Linnaemya_tessellans_genome_assembly,_chromosome:_1	AUGUSTUS	exon	163861262	163861675	.	-	.	ID=g7411.t1.exon1;Parent=g7411.t1;
OX637532.1_Linnaemya_tessellans_genome_assembly,_chromosome:_1	AUGUSTUS	intron	163861676	163861752	1	-	.	ID=g7411.t1.intron1;Parent=g7411.t1;
OX637532.1_Linnaemya_tessellans_genome_assembly,_chromosome:_1	AUGUSTUS	CDS	163861753	163861788	1	-	0	ID=g7411.t1.CDS2;Parent=g7411.t1;
OX637532.1_Linnaemya_tessellans_genome_assembly,_chromosome:_1	AUGUSTUS	exon	163861753	163861788	.	-	.	ID=g7411.t1.exon2;Parent=g7411.t1;
OX637532.1_Linnaemya_tessellans_genome_assembly,_chromosome:_1	AUGUSTUS	start_codon	163861786	163861788	.	-	0	ID=g7411.t1.start1;Parent=g7411.t1;
OX637532.1_Linnaemya_tessellans_genome_assembly,_chromosome:_1	AUGUSTUS	gene	163951856	163965464	.	-	.	ID=g7412;
OX637532.1_Linnaemya_tessellans_genome_assembly,_chromosome:_1	AUGUSTUS	mRNA	163951856	163965464	1	-	.	ID=g7412.t1;Parent=g7412;
OX637532.1_Linnaemya_tessellans_genome_assembly,_chromosome:_1	AUGUSTUS	stop_codon	163951856	163951858	.	-	0	ID=g7412.t1.stop1;Parent=g7412.t1;
OX637532.1_Linnaemya_tessellans_genome_assembly,_chromosome:_1	AUGUSTUS	CDS	163951856	163952700	1	-	2	ID=g7412.t1.CDS1;Parent=g7412.t1;
OX637532.1_Linnaemya_tessellans_genome_assembly,_chromosome:_1	AUGUSTUS	exon	163951856	163952700	.	-	.	ID=g7412.t1.exon1;Parent=g7412.t1;
OX637532.1_Linnaemya_tessellans_genome_assembly,_chromosome:_1	AUGUSTUS	intron	163952701	163956971	1	-	.	ID=g7412.t1.intron1;Parent=g7412.t1;
OX637532.1_Linnaemya_tessellans_genome_assembly,_chromosome:_1	AUGUSTUS	CDS	163956972	163957326	1	-	0	ID=g7412.t1.CDS2;Parent=g7412.t1;
OX637532.1_Linnaemya_tessellans_genome_assembly,_chromosome:_1	AUGUSTUS	exon	163956972	163957326	.	-	.	ID=g7412.t1.exon2;Parent=g7412.t1;
OX637532.1_Linnaemya_tessellans_genome_assembly,_chromosome:_1	AUGUSTUS	intron	163957327	163965104	1	-	.	ID=g7412.t1.intron2;Parent=g7412.t1;
OX637532.1_Linnaemya_tessellans_genome_assembly,_chromosome:_1	AUGUSTUS	CDS	163965105	163965206	1	-	0	ID=g7412.t1.CDS3;Parent=g7412.t1;
OX637532.1_Linnaemya_tessellans_genome_assembly,_chromosome:_1	AUGUSTUS	exon	163965105	163965206	.	-	.	ID=g7412.t1.exon3;Parent=g7412.t1;
OX637532.1_Linnaemya_tessellans_genome_assembly,_chromosome:_1	AUGUSTUS	intron	163965207	163965317	1	-	.	ID=g7412.t1.intron3;Parent=g7412.t1;
OX637532.1_Linnaemya_tessellans_genome_assembly,_chromosome:_1	AUGUSTUS	CDS	163965318	163965464	1	-	0	ID=g7412.t1.CDS4;Parent=g7412.t1;
OX637532.1_Linnaemya_tessellans_genome_assembly,_chromosome:_1	AUGUSTUS	exon	163965318	163965464	.	-	.	ID=g7412.t1.exon4;Parent=g7412.t1;
OX637532.1_Linnaemya_tessellans_genome_assembly,_chromosome:_1	AUGUSTUS	start_codon	163965462	163965464	.	-	0	ID=g7412.t1.start1;Parent=g7412.t1;
OX637532.1_Linnaemya_tessellans_genome_assembly,_chromosome:_1	AUGUSTUS	gene	164001394	164001893	.	+	.	ID=g7413;
OX637532.1_Linnaemya_tessellans_genome_assembly,_chromosome:_1	AUGUSTUS	mRNA	164001394	164001893	1	+	.	ID=g7413.t1;Parent=g7413;
OX637532.1_Linnaemya_tessellans_genome_assembly,_chromosome:_1	AUGUSTUS	start_codon	164001394	164001396	.	+	0	ID=g7413.t1.start1;Parent=g7413.t1;
OX637532.1_Linnaemya_tessellans_genome_assembly,_chromosome:_1	AUGUSTUS	CDS	164001394	164001435	1	+	0	ID=g7413.t1.CDS1;Parent=g7413.t1;
OX637532.1_Linnaemya_tessellans_genome_assembly,_chromosome:_1	AUGUSTUS	exon	164001394	164001435	.	+	.	ID=g7413.t1.exon1;Parent=g7413.t1;
OX637532.1_Linnaemya_tessellans_genome_assembly,_chromosome:_1	AUGUSTUS	intron	164001436	164001503	1	+	.	ID=g7413.t1.intron1;Parent=g7413.t1;
OX637532.1_Linnaemya_tessellans_genome_assembly,_chromosome:_1	AUGUSTUS	CDS	164001504	164001893	1	+	0	ID=g7413.t1.CDS2;Parent=g7413.t1;
OX637532.1_Linnaemya_tessellans_genome_assembly,_chromosome:_1	AUGUSTUS	exon	164001504	164001893	.	+	.	ID=g7413.t1.exon2;Parent=g7413.t1;
OX637532.1_Linnaemya_tessellans_genome_assembly,_chromosome:_1	AUGUSTUS	stop_codon	164001891	164001893	.	+	0	ID=g7413.t1.stop1;Parent=g7413.t1;
OX637532.1_Linnaemya_tessellans_genome_assembly,_chromosome:_1	AUGUSTUS	gene	164008757	164009274	.	+	.	ID=g7414;
OX637532.1_Linnaemya_tessellans_genome_assembly,_chromosome:_1	AUGUSTUS	mRNA	164008757	164009274	1	+	.	ID=g7414.t1;Parent=g7414;
OX637532.1_Linnaemya_tessellans_genome_assembly,_chromosome:_1	AUGUSTUS	start_codon	164008757	164008759	.	+	0	ID=g7414.t1.start1;Parent=g7414.t1;
OX637532.1_Linnaemya_tessellans_genome_assembly,_chromosome:_1	AUGUSTUS	CDS	164008757	164008795	1	+	0	ID=g7414.t1.CDS1;Parent=g7414.t1;
OX637532.1_Linnaemya_tessellans_genome_assembly,_chromosome:_1	AUGUSTUS	exon	164008757	164008795	.	+	.	ID=g7414.t1.exon1;Parent=g7414.t1;
OX637532.1_Linnaemya_tessellans_genome_assembly,_chromosome:_1	AUGUSTUS	intron	164008796	164008863	1	+	.	ID=g7414.t1.intron1;Parent=g7414.t1;
OX637532.1_Linnaemya_tessellans_genome_assembly,_chromosome:_1	AUGUSTUS	CDS	164008864	164009274	1	+	0	ID=g7414.t1.CDS2;Parent=g7414.t1;
OX637532.1_Linnaemya_tessellans_genome_assembly,_chromosome:_1	AUGUSTUS	exon	164008864	164009274	.	+	.	ID=g7414.t1.exon2;Parent=g7414.t1;
OX637532.1_Linnaemya_tessellans_genome_assembly,_chromosome:_1	AUGUSTUS	stop_codon	164009272	164009274	.	+	0	ID=g7414.t1.stop1;Parent=g7414.t1;
OX637532.1_Linnaemya_tessellans_genome_assembly,_chromosome:_1	AUGUSTUS	gene	164016328	164016845	.	+	.	ID=g7415;
OX637532.1_Linnaemya_tessellans_genome_assembly,_chromosome:_1	AUGUSTUS	mRNA	164016328	164016845	1	+	.	ID=g7415.t1;Parent=g7415;
OX637532.1_Linnaemya_tessellans_genome_assembly,_chromosome:_1	AUGUSTUS	start_codon	164016328	164016330	.	+	0	ID=g7415.t1.start1;Parent=g7415.t1;
OX637532.1_Linnaemya_tessellans_genome_assembly,_chromosome:_1	AUGUSTUS	CDS	164016328	164016366	1	+	0	ID=g7415.t1.CDS1;Parent=g7415.t1;
OX637532.1_Linnaemya_tessellans_genome_assembly,_chromosome:_1	AUGUSTUS	exon	164016328	164016366	.	+	.	ID=g7415.t1.exon1;Parent=g7415.t1;
OX637532.1_Linnaemya_tessellans_genome_assembly,_chromosome:_1	AUGUSTUS	intron	164016367	164016434	1	+	.	ID=g7415.t1.intron1;Parent=g7415.t1;
OX637532.1_Linnaemya_tessellans_genome_assembly,_chromosome:_1	AUGUSTUS	CDS	164016435	164016845	1	+	0	ID=g7415.t1.CDS2;Parent=g7415.t1;
OX637532.1_Linnaemya_tessellans_genome_assembly,_chromosome:_1	AUGUSTUS	exon	164016435	164016845	.	+	.	ID=g7415.t1.exon2;Parent=g7415.t1;
OX637532.1_Linnaemya_tessellans_genome_assembly,_chromosome:_1	AUGUSTUS	stop_codon	164016843	164016845	.	+	0	ID=g7415.t1.stop1;Parent=g7415.t1;
OX637532.1_Linnaemya_tessellans_genome_assembly,_chromosome:_1	AUGUSTUS	gene	164018010	164018530	.	-	.	ID=g7416;
OX637532.1_Linnaemya_tessellans_genome_assembly,_chromosome:_1	AUGUSTUS	mRNA	164018010	164018530	1	-	.	ID=g7416.t1;Parent=g7416;
OX637532.1_Linnaemya_tessellans_genome_assembly,_chromosome:_1	AUGUSTUS	stop_codon	164018010	164018012	.	-	0	ID=g7416.t1.stop1;Parent=g7416.t1;
OX637532.1_Linnaemya_tessellans_genome_assembly,_chromosome:_1	AUGUSTUS	CDS	164018010	164018426	1	-	0	ID=g7416.t1.CDS1;Parent=g7416.t1;
OX637532.1_Linnaemya_tessellans_genome_assembly,_chromosome:_1	AUGUSTUS	exon	164018010	164018426	.	-	.	ID=g7416.t1.exon1;Parent=g7416.t1;
OX637532.1_Linnaemya_tessellans_genome_assembly,_chromosome:_1	AUGUSTUS	intron	164018427	164018491	1	-	.	ID=g7416.t1.intron1;Parent=g7416.t1;
OX637532.1_Linnaemya_tessellans_genome_assembly,_chromosome:_1	AUGUSTUS	CDS	164018492	164018530	1	-	0	ID=g7416.t1.CDS2;Parent=g7416.t1;
OX637532.1_Linnaemya_tessellans_genome_assembly,_chromosome:_1	AUGUSTUS	exon	164018492	164018530	.	-	.	ID=g7416.t1.exon2;Parent=g7416.t1;
OX637532.1_Linnaemya_tessellans_genome_assembly,_chromosome:_1	AUGUSTUS	start_codon	164018528	164018530	.	-	0	ID=g7416.t1.start1;Parent=g7416.t1;
OX637532.1_Linnaemya_tessellans_genome_assembly,_chromosome:_1	AUGUSTUS	gene	164019123	164019640	.	-	.	ID=g7417;
OX637532.1_Linnaemya_tessellans_genome_assembly,_chromosome:_1	AUGUSTUS	mRNA	164019123	164019640	1	-	.	ID=g7417.t1;Parent=g7417;
OX637532.1_Linnaemya_tessellans_genome_assembly,_chromosome:_1	AUGUSTUS	stop_codon	164019123	164019125	.	-	0	ID=g7417.t1.stop1;Parent=g7417.t1;
OX637532.1_Linnaemya_tessellans_genome_assembly,_chromosome:_1	AUGUSTUS	CDS	164019123	164019533	1	-	0	ID=g7417.t1.CDS1;Parent=g7417.t1;
OX637532.1_Linnaemya_tessellans_genome_assembly,_chromosome:_1	AUGUSTUS	exon	164019123	164019533	.	-	.	ID=g7417.t1.exon1;Parent=g7417.t1;
OX637532.1_Linnaemya_tessellans_genome_assembly,_chromosome:_1	AUGUSTUS	intron	164019534	164019601	1	-	.	ID=g7417.t1.intron1;Parent=g7417.t1;
OX637532.1_Linnaemya_tessellans_genome_assembly,_chromosome:_1	AUGUSTUS	CDS	164019602	164019640	1	-	0	ID=g7417.t1.CDS2;Parent=g7417.t1;
OX637532.1_Linnaemya_tessellans_genome_assembly,_chromosome:_1	AUGUSTUS	exon	164019602	164019640	.	-	.	ID=g7417.t1.exon2;Parent=g7417.t1;
OX637532.1_Linnaemya_tessellans_genome_assembly,_chromosome:_1	AUGUSTUS	start_codon	164019638	164019640	.	-	0	ID=g7417.t1.start1;Parent=g7417.t1;
OX637532.1_Linnaemya_tessellans_genome_assembly,_chromosome:_1	AUGUSTUS	gene	164022955	164023488	.	-	.	ID=g7418;
OX637532.1_Linnaemya_tessellans_genome_assembly,_chromosome:_1	AUGUSTUS	mRNA	164022955	164023488	1	-	.	ID=g7418.t1;Parent=g7418;
OX637532.1_Linnaemya_tessellans_genome_assembly,_chromosome:_1	AUGUSTUS	stop_codon	164022955	164022957	.	-	0	ID=g7418.t1.stop1;Parent=g7418.t1;
OX637532.1_Linnaemya_tessellans_genome_assembly,_chromosome:_1	AUGUSTUS	CDS	164022955	164023383	1	-	0	ID=g7418.t1.CDS1;Parent=g7418.t1;
OX637532.1_Linnaemya_tessellans_genome_assembly,_chromosome:_1	AUGUSTUS	exon	164022955	164023383	.	-	.	ID=g7418.t1.exon1;Parent=g7418.t1;
OX637532.1_Linnaemya_tessellans_genome_assembly,_chromosome:_1	AUGUSTUS	intron	164023384	164023449	1	-	.	ID=g7418.t1.intron1;Parent=g7418.t1;
OX637532.1_Linnaemya_tessellans_genome_assembly,_chromosome:_1	AUGUSTUS	CDS	164023450	164023488	1	-	0	ID=g7418.t1.CDS2;Parent=g7418.t1;
OX637532.1_Linnaemya_tessellans_genome_assembly,_chromosome:_1	AUGUSTUS	exon	164023450	164023488	.	-	.	ID=g7418.t1.exon2;Parent=g7418.t1;
OX637532.1_Linnaemya_tessellans_genome_assembly,_chromosome:_1	AUGUSTUS	start_codon	164023486	164023488	.	-	0	ID=g7418.t1.start1;Parent=g7418.t1;
OX637532.1_Linnaemya_tessellans_genome_assembly,_chromosome:_1	AUGUSTUS	gene	164023679	164050011	.	+	.	ID=g7419;
OX637532.1_Linnaemya_tessellans_genome_assembly,_chromosome:_1	AUGUSTUS	mRNA	164023679	164050011	0.23	+	.	ID=g7419.t1;Parent=g7419;
OX637532.1_Linnaemya_tessellans_genome_assembly,_chromosome:_1	AUGUSTUS	start_codon	164023679	164023681	.	+	0	ID=g7419.t1.start1;Parent=g7419.t1;
OX637532.1_Linnaemya_tessellans_genome_assembly,_chromosome:_1	AUGUSTUS	CDS	164023679	164023801	0.55	+	0	ID=g7419.t1.CDS1;Parent=g7419.t1;
OX637532.1_Linnaemya_tessellans_genome_assembly,_chromosome:_1	AUGUSTUS	exon	164023679	164023801	.	+	.	ID=g7419.t1.exon1;Parent=g7419.t1;
OX637532.1_Linnaemya_tessellans_genome_assembly,_chromosome:_1	AUGUSTUS	intron	164023802	164029985	0.55	+	.	ID=g7419.t1.intron1;Parent=g7419.t1;
OX637532.1_Linnaemya_tessellans_genome_assembly,_chromosome:_1	AUGUSTUS	CDS	164029986	164030288	0.84	+	0	ID=g7419.t1.CDS2;Parent=g7419.t1;
OX637532.1_Linnaemya_tessellans_genome_assembly,_chromosome:_1	AUGUSTUS	exon	164029986	164030288	.	+	.	ID=g7419.t1.exon2;Parent=g7419.t1;
OX637532.1_Linnaemya_tessellans_genome_assembly,_chromosome:_1	AUGUSTUS	intron	164030289	164038078	0.94	+	.	ID=g7419.t1.intron2;Parent=g7419.t1;
OX637532.1_Linnaemya_tessellans_genome_assembly,_chromosome:_1	AUGUSTUS	CDS	164038079	164038399	0.64	+	0	ID=g7419.t1.CDS3;Parent=g7419.t1;
OX637532.1_Linnaemya_tessellans_genome_assembly,_chromosome:_1	AUGUSTUS	exon	164038079	164038399	.	+	.	ID=g7419.t1.exon3;Parent=g7419.t1;
OX637532.1_Linnaemya_tessellans_genome_assembly,_chromosome:_1	AUGUSTUS	intron	164038400	164043192	0.47	+	.	ID=g7419.t1.intron3;Parent=g7419.t1;
OX637532.1_Linnaemya_tessellans_genome_assembly,_chromosome:_1	AUGUSTUS	CDS	164043193	164043390	1	+	0	ID=g7419.t1.CDS4;Parent=g7419.t1;
OX637532.1_Linnaemya_tessellans_genome_assembly,_chromosome:_1	AUGUSTUS	exon	164043193	164043390	.	+	.	ID=g7419.t1.exon4;Parent=g7419.t1;
OX637532.1_Linnaemya_tessellans_genome_assembly,_chromosome:_1	AUGUSTUS	intron	164043391	164043448	1	+	.	ID=g7419.t1.intron4;Parent=g7419.t1;
OX637532.1_Linnaemya_tessellans_genome_assembly,_chromosome:_1	AUGUSTUS	CDS	164043449	164043631	0.9	+	0	ID=g7419.t1.CDS5;Parent=g7419.t1;
OX637532.1_Linnaemya_tessellans_genome_assembly,_chromosome:_1	AUGUSTUS	exon	164043449	164043631	.	+	.	ID=g7419.t1.exon5;Parent=g7419.t1;
OX637532.1_Linnaemya_tessellans_genome_assembly,_chromosome:_1	AUGUSTUS	intron	164043632	164049798	0.9	+	.	ID=g7419.t1.intron5;Parent=g7419.t1;
OX637532.1_Linnaemya_tessellans_genome_assembly,_chromosome:_1	AUGUSTUS	CDS	164049799	164050011	1	+	0	ID=g7419.t1.CDS6;Parent=g7419.t1;
OX637532.1_Linnaemya_tessellans_genome_assembly,_chromosome:_1	AUGUSTUS	exon	164049799	164050011	.	+	.	ID=g7419.t1.exon6;Parent=g7419.t1;
OX637532.1_Linnaemya_tessellans_genome_assembly,_chromosome:_1	AUGUSTUS	stop_codon	164050009	164050011	.	+	0	ID=g7419.t1.stop1;Parent=g7419.t1;
OX637532.1_Linnaemya_tessellans_genome_assembly,_chromosome:_1	AUGUSTUS	gene	164050211	164055954	.	-	.	ID=g7420;
OX637532.1_Linnaemya_tessellans_genome_assembly,_chromosome:_1	AUGUSTUS	mRNA	164050211	164055954	1	-	.	ID=g7420.t1;Parent=g7420;
OX637532.1_Linnaemya_tessellans_genome_assembly,_chromosome:_1	AUGUSTUS	stop_codon	164050211	164050213	.	-	0	ID=g7420.t1.stop1;Parent=g7420.t1;
OX637532.1_Linnaemya_tessellans_genome_assembly,_chromosome:_1	AUGUSTUS	CDS	164050211	164050418	1	-	1	ID=g7420.t1.CDS1;Parent=g7420.t1;
OX637532.1_Linnaemya_tessellans_genome_assembly,_chromosome:_1	AUGUSTUS	exon	164050211	164050418	.	-	.	ID=g7420.t1.exon1;Parent=g7420.t1;
OX637532.1_Linnaemya_tessellans_genome_assembly,_chromosome:_1	AUGUSTUS	intron	164050419	164050494	1	-	.	ID=g7420.t1.intron1;Parent=g7420.t1;
OX637532.1_Linnaemya_tessellans_genome_assembly,_chromosome:_1	AUGUSTUS	CDS	164050495	164051279	1	-	0	ID=g7420.t1.CDS2;Parent=g7420.t1;
OX637532.1_Linnaemya_tessellans_genome_assembly,_chromosome:_1	AUGUSTUS	exon	164050495	164051279	.	-	.	ID=g7420.t1.exon2;Parent=g7420.t1;
OX637532.1_Linnaemya_tessellans_genome_assembly,_chromosome:_1	AUGUSTUS	intron	164051280	164052746	1	-	.	ID=g7420.t1.intron2;Parent=g7420.t1;
OX637532.1_Linnaemya_tessellans_genome_assembly,_chromosome:_1	AUGUSTUS	CDS	164052747	164052931	1	-	2	ID=g7420.t1.CDS3;Parent=g7420.t1;
OX637532.1_Linnaemya_tessellans_genome_assembly,_chromosome:_1	AUGUSTUS	exon	164052747	164052931	.	-	.	ID=g7420.t1.exon3;Parent=g7420.t1;
OX637532.1_Linnaemya_tessellans_genome_assembly,_chromosome:_1	AUGUSTUS	intron	164052932	164052989	1	-	.	ID=g7420.t1.intron3;Parent=g7420.t1;
OX637532.1_Linnaemya_tessellans_genome_assembly,_chromosome:_1	AUGUSTUS	CDS	164052990	164053359	1	-	0	ID=g7420.t1.CDS4;Parent=g7420.t1;
OX637532.1_Linnaemya_tessellans_genome_assembly,_chromosome:_1	AUGUSTUS	exon	164052990	164053359	.	-	.	ID=g7420.t1.exon4;Parent=g7420.t1;
OX637532.1_Linnaemya_tessellans_genome_assembly,_chromosome:_1	AUGUSTUS	intron	164053360	164053424	1	-	.	ID=g7420.t1.intron4;Parent=g7420.t1;
OX637532.1_Linnaemya_tessellans_genome_assembly,_chromosome:_1	AUGUSTUS	CDS	164053425	164053665	1	-	1	ID=g7420.t1.CDS5;Parent=g7420.t1;
OX637532.1_Linnaemya_tessellans_genome_assembly,_chromosome:_1	AUGUSTUS	exon	164053425	164053665	.	-	.	ID=g7420.t1.exon5;Parent=g7420.t1;
OX637532.1_Linnaemya_tessellans_genome_assembly,_chromosome:_1	AUGUSTUS	intron	164053666	164055646	1	-	.	ID=g7420.t1.intron5;Parent=g7420.t1;
OX637532.1_Linnaemya_tessellans_genome_assembly,_chromosome:_1	AUGUSTUS	CDS	164055647	164055720	1	-	0	ID=g7420.t1.CDS6;Parent=g7420.t1;
OX637532.1_Linnaemya_tessellans_genome_assembly,_chromosome:_1	AUGUSTUS	exon	164055647	164055720	.	-	.	ID=g7420.t1.exon6;Parent=g7420.t1;
OX637532.1_Linnaemya_tessellans_genome_assembly,_chromosome:_1	AUGUSTUS	intron	164055721	164055792	1	-	.	ID=g7420.t1.intron6;Parent=g7420.t1;
OX637532.1_Linnaemya_tessellans_genome_assembly,_chromosome:_1	AUGUSTUS	CDS	164055793	164055954	1	-	0	ID=g7420.t1.CDS7;Parent=g7420.t1;
OX637532.1_Linnaemya_tessellans_genome_assembly,_chromosome:_1	AUGUSTUS	exon	164055793	164055954	.	-	.	ID=g7420.t1.exon7;Parent=g7420.t1;
OX637532.1_Linnaemya_tessellans_genome_assembly,_chromosome:_1	AUGUSTUS	start_codon	164055952	164055954	.	-	0	ID=g7420.t1.start1;Parent=g7420.t1;
OX637532.1_Linnaemya_tessellans_genome_assembly,_chromosome:_1	AUGUSTUS	gene	164060064	164062356	.	+	.	ID=g7421;
OX637532.1_Linnaemya_tessellans_genome_assembly,_chromosome:_1	AUGUSTUS	mRNA	164060088	164062356	1	+	.	ID=g7421.t1;Parent=g7421;
OX637532.1_Linnaemya_tessellans_genome_assembly,_chromosome:_1	AUGUSTUS	start_codon	164060088	164060090	.	+	0	ID=g7421.t1.start1;Parent=g7421.t1;
OX637532.1_Linnaemya_tessellans_genome_assembly,_chromosome:_1	AUGUSTUS	CDS	164060088	164060105	1	+	0	ID=g7421.t1.CDS1;Parent=g7421.t1;
OX637532.1_Linnaemya_tessellans_genome_assembly,_chromosome:_1	AUGUSTUS	exon	164060088	164060105	.	+	.	ID=g7421.t1.exon1;Parent=g7421.t1;
OX637532.1_Linnaemya_tessellans_genome_assembly,_chromosome:_1	AUGUSTUS	intron	164060106	164061450	1	+	.	ID=g7421.t1.intron1;Parent=g7421.t1;
OX637532.1_Linnaemya_tessellans_genome_assembly,_chromosome:_1	AUGUSTUS	CDS	164061451	164061617	1	+	0	ID=g7421.t1.CDS2;Parent=g7421.t1;
OX637532.1_Linnaemya_tessellans_genome_assembly,_chromosome:_1	AUGUSTUS	exon	164061451	164061617	.	+	.	ID=g7421.t1.exon2;Parent=g7421.t1;
OX637532.1_Linnaemya_tessellans_genome_assembly,_chromosome:_1	AUGUSTUS	intron	164061618	164061673	1	+	.	ID=g7421.t1.intron2;Parent=g7421.t1;
OX637532.1_Linnaemya_tessellans_genome_assembly,_chromosome:_1	AUGUSTUS	CDS	164061674	164061864	1	+	1	ID=g7421.t1.CDS3;Parent=g7421.t1;
OX637532.1_Linnaemya_tessellans_genome_assembly,_chromosome:_1	AUGUSTUS	exon	164061674	164061864	.	+	.	ID=g7421.t1.exon3;Parent=g7421.t1;
OX637532.1_Linnaemya_tessellans_genome_assembly,_chromosome:_1	AUGUSTUS	intron	164061865	164061924	1	+	.	ID=g7421.t1.intron3;Parent=g7421.t1;
OX637532.1_Linnaemya_tessellans_genome_assembly,_chromosome:_1	AUGUSTUS	CDS	164061925	164062142	1	+	2	ID=g7421.t1.CDS4;Parent=g7421.t1;
OX637532.1_Linnaemya_tessellans_genome_assembly,_chromosome:_1	AUGUSTUS	exon	164061925	164062142	.	+	.	ID=g7421.t1.exon4;Parent=g7421.t1;
OX637532.1_Linnaemya_tessellans_genome_assembly,_chromosome:_1	AUGUSTUS	intron	164062143	164062215	1	+	.	ID=g7421.t1.intron4;Parent=g7421.t1;
OX637532.1_Linnaemya_tessellans_genome_assembly,_chromosome:_1	AUGUSTUS	CDS	164062216	164062356	1	+	0	ID=g7421.t1.CDS5;Parent=g7421.t1;
OX637532.1_Linnaemya_tessellans_genome_assembly,_chromosome:_1	AUGUSTUS	exon	164062216	164062356	.	+	.	ID=g7421.t1.exon5;Parent=g7421.t1;
OX637532.1_Linnaemya_tessellans_genome_assembly,_chromosome:_1	AUGUSTUS	stop_codon	164062354	164062356	.	+	0	ID=g7421.t1.stop1;Parent=g7421.t1;
OX637532.1_Linnaemya_tessellans_genome_assembly,_chromosome:_1	GeneMark.hmm3	mRNA	164060064	164062356	.	+	.	ID=g7421.t2;Parent=g7421;
OX637532.1_Linnaemya_tessellans_genome_assembly,_chromosome:_1	GeneMark.hmm3	start_codon	164060064	164060066	.	+	0	ID=g7421.t2.start1;Parent=g7421.t2;
OX637532.1_Linnaemya_tessellans_genome_assembly,_chromosome:_1	GeneMark.hmm3	CDS	164060064	164060105	.	+	0	ID=g7421.t2.CDS1;Parent=g7421.t2;
OX637532.1_Linnaemya_tessellans_genome_assembly,_chromosome:_1	GeneMark.hmm3	exon	164060064	164060105	0	+	.	ID=g7421.t2.exon1;Parent=g7421.t2;
OX637532.1_Linnaemya_tessellans_genome_assembly,_chromosome:_1	GeneMark.hmm3	intron	164060106	164061450	.	+	0	ID=g7421.t2.intron1;Parent=g7421.t2;
OX637532.1_Linnaemya_tessellans_genome_assembly,_chromosome:_1	GeneMark.hmm3	CDS	164061451	164061617	.	+	0	ID=g7421.t2.CDS2;Parent=g7421.t2;
OX637532.1_Linnaemya_tessellans_genome_assembly,_chromosome:_1	GeneMark.hmm3	exon	164061451	164061617	0	+	.	ID=g7421.t2.exon2;Parent=g7421.t2;
OX637532.1_Linnaemya_tessellans_genome_assembly,_chromosome:_1	GeneMark.hmm3	intron	164061618	164061673	.	+	1	ID=g7421.t2.intron2;Parent=g7421.t2;
OX637532.1_Linnaemya_tessellans_genome_assembly,_chromosome:_1	GeneMark.hmm3	CDS	164061674	164061864	.	+	1	ID=g7421.t2.CDS3;Parent=g7421.t2;
OX637532.1_Linnaemya_tessellans_genome_assembly,_chromosome:_1	GeneMark.hmm3	exon	164061674	164061864	0	+	.	ID=g7421.t2.exon3;Parent=g7421.t2;
OX637532.1_Linnaemya_tessellans_genome_assembly,_chromosome:_1	GeneMark.hmm3	intron	164061865	164061924	.	+	2	ID=g7421.t2.intron3;Parent=g7421.t2;
OX637532.1_Linnaemya_tessellans_genome_assembly,_chromosome:_1	GeneMark.hmm3	CDS	164061925	164062142	.	+	2	ID=g7421.t2.CDS4;Parent=g7421.t2;
OX637532.1_Linnaemya_tessellans_genome_assembly,_chromosome:_1	GeneMark.hmm3	exon	164061925	164062142	0	+	.	ID=g7421.t2.exon4;Parent=g7421.t2;
OX637532.1_Linnaemya_tessellans_genome_assembly,_chromosome:_1	GeneMark.hmm3	intron	164062143	164062215	.	+	0	ID=g7421.t2.intron4;Parent=g7421.t2;
OX637532.1_Linnaemya_tessellans_genome_assembly,_chromosome:_1	GeneMark.hmm3	CDS	164062216	164062356	.	+	0	ID=g7421.t2.CDS5;Parent=g7421.t2;
OX637532.1_Linnaemya_tessellans_genome_assembly,_chromosome:_1	GeneMark.hmm3	exon	164062216	164062356	0	+	.	ID=g7421.t2.exon5;Parent=g7421.t2;
OX637532.1_Linnaemya_tessellans_genome_assembly,_chromosome:_1	GeneMark.hmm3	stop_codon	164062354	164062356	.	+	0	ID=g7421.t2.stop1;Parent=g7421.t2;
OX637532.1_Linnaemya_tessellans_genome_assembly,_chromosome:_1	AUGUSTUS	gene	164068125	164068653	.	+	.	ID=g7422;
OX637532.1_Linnaemya_tessellans_genome_assembly,_chromosome:_1	AUGUSTUS	mRNA	164068125	164068653	1	+	.	ID=g7422.t1;Parent=g7422;
OX637532.1_Linnaemya_tessellans_genome_assembly,_chromosome:_1	AUGUSTUS	start_codon	164068125	164068127	.	+	0	ID=g7422.t1.start1;Parent=g7422.t1;
OX637532.1_Linnaemya_tessellans_genome_assembly,_chromosome:_1	AUGUSTUS	CDS	164068125	164068163	1	+	0	ID=g7422.t1.CDS1;Parent=g7422.t1;
OX637532.1_Linnaemya_tessellans_genome_assembly,_chromosome:_1	AUGUSTUS	exon	164068125	164068163	.	+	.	ID=g7422.t1.exon1;Parent=g7422.t1;
OX637532.1_Linnaemya_tessellans_genome_assembly,_chromosome:_1	AUGUSTUS	intron	164068164	164068245	1	+	.	ID=g7422.t1.intron1;Parent=g7422.t1;
OX637532.1_Linnaemya_tessellans_genome_assembly,_chromosome:_1	AUGUSTUS	CDS	164068246	164068653	1	+	0	ID=g7422.t1.CDS2;Parent=g7422.t1;
OX637532.1_Linnaemya_tessellans_genome_assembly,_chromosome:_1	AUGUSTUS	exon	164068246	164068653	.	+	.	ID=g7422.t1.exon2;Parent=g7422.t1;
OX637532.1_Linnaemya_tessellans_genome_assembly,_chromosome:_1	AUGUSTUS	stop_codon	164068651	164068653	.	+	0	ID=g7422.t1.stop1;Parent=g7422.t1;
OX637532.1_Linnaemya_tessellans_genome_assembly,_chromosome:_1	AUGUSTUS	gene	164069259	164074714	.	-	.	ID=g7423;
OX637532.1_Linnaemya_tessellans_genome_assembly,_chromosome:_1	AUGUSTUS	mRNA	164069259	164074714	1	-	.	ID=g7423.t1;Parent=g7423;
OX637532.1_Linnaemya_tessellans_genome_assembly,_chromosome:_1	AUGUSTUS	stop_codon	164069259	164069261	.	-	0	ID=g7423.t1.stop1;Parent=g7423.t1;
OX637532.1_Linnaemya_tessellans_genome_assembly,_chromosome:_1	AUGUSTUS	CDS	164069259	164069526	1	-	1	ID=g7423.t1.CDS1;Parent=g7423.t1;
OX637532.1_Linnaemya_tessellans_genome_assembly,_chromosome:_1	AUGUSTUS	exon	164069259	164069526	.	-	.	ID=g7423.t1.exon1;Parent=g7423.t1;
OX637532.1_Linnaemya_tessellans_genome_assembly,_chromosome:_1	AUGUSTUS	intron	164069527	164069588	1	-	.	ID=g7423.t1.intron1;Parent=g7423.t1;
OX637532.1_Linnaemya_tessellans_genome_assembly,_chromosome:_1	AUGUSTUS	CDS	164069589	164069724	1	-	2	ID=g7423.t1.CDS2;Parent=g7423.t1;
OX637532.1_Linnaemya_tessellans_genome_assembly,_chromosome:_1	AUGUSTUS	exon	164069589	164069724	.	-	.	ID=g7423.t1.exon2;Parent=g7423.t1;
OX637532.1_Linnaemya_tessellans_genome_assembly,_chromosome:_1	AUGUSTUS	intron	164069725	164069787	1	-	.	ID=g7423.t1.intron2;Parent=g7423.t1;
OX637532.1_Linnaemya_tessellans_genome_assembly,_chromosome:_1	AUGUSTUS	CDS	164069788	164069838	1	-	2	ID=g7423.t1.CDS3;Parent=g7423.t1;
OX637532.1_Linnaemya_tessellans_genome_assembly,_chromosome:_1	AUGUSTUS	exon	164069788	164069838	.	-	.	ID=g7423.t1.exon3;Parent=g7423.t1;
OX637532.1_Linnaemya_tessellans_genome_assembly,_chromosome:_1	AUGUSTUS	intron	164069839	164069908	1	-	.	ID=g7423.t1.intron3;Parent=g7423.t1;
OX637532.1_Linnaemya_tessellans_genome_assembly,_chromosome:_1	AUGUSTUS	CDS	164069909	164070041	1	-	0	ID=g7423.t1.CDS4;Parent=g7423.t1;
OX637532.1_Linnaemya_tessellans_genome_assembly,_chromosome:_1	AUGUSTUS	exon	164069909	164070041	.	-	.	ID=g7423.t1.exon4;Parent=g7423.t1;
OX637532.1_Linnaemya_tessellans_genome_assembly,_chromosome:_1	AUGUSTUS	intron	164070042	164070094	1	-	.	ID=g7423.t1.intron4;Parent=g7423.t1;
OX637532.1_Linnaemya_tessellans_genome_assembly,_chromosome:_1	AUGUSTUS	CDS	164070095	164070247	1	-	0	ID=g7423.t1.CDS5;Parent=g7423.t1;
OX637532.1_Linnaemya_tessellans_genome_assembly,_chromosome:_1	AUGUSTUS	exon	164070095	164070247	.	-	.	ID=g7423.t1.exon5;Parent=g7423.t1;
OX637532.1_Linnaemya_tessellans_genome_assembly,_chromosome:_1	AUGUSTUS	intron	164070248	164070316	1	-	.	ID=g7423.t1.intron5;Parent=g7423.t1;
OX637532.1_Linnaemya_tessellans_genome_assembly,_chromosome:_1	AUGUSTUS	CDS	164070317	164070439	1	-	0	ID=g7423.t1.CDS6;Parent=g7423.t1;
OX637532.1_Linnaemya_tessellans_genome_assembly,_chromosome:_1	AUGUSTUS	exon	164070317	164070439	.	-	.	ID=g7423.t1.exon6;Parent=g7423.t1;
OX637532.1_Linnaemya_tessellans_genome_assembly,_chromosome:_1	AUGUSTUS	intron	164070440	164073991	1	-	.	ID=g7423.t1.intron6;Parent=g7423.t1;
OX637532.1_Linnaemya_tessellans_genome_assembly,_chromosome:_1	AUGUSTUS	CDS	164073992	164074714	1	-	0	ID=g7423.t1.CDS7;Parent=g7423.t1;
OX637532.1_Linnaemya_tessellans_genome_assembly,_chromosome:_1	AUGUSTUS	exon	164073992	164074714	.	-	.	ID=g7423.t1.exon7;Parent=g7423.t1;
OX637532.1_Linnaemya_tessellans_genome_assembly,_chromosome:_1	AUGUSTUS	start_codon	164074712	164074714	.	-	0	ID=g7423.t1.start1;Parent=g7423.t1;
OX637532.1_Linnaemya_tessellans_genome_assembly,_chromosome:_1	AUGUSTUS	gene	164079565	164080101	.	-	.	ID=g7424;
OX637532.1_Linnaemya_tessellans_genome_assembly,_chromosome:_1	AUGUSTUS	mRNA	164079565	164080101	1	-	.	ID=g7424.t1;Parent=g7424;
OX637532.1_Linnaemya_tessellans_genome_assembly,_chromosome:_1	AUGUSTUS	stop_codon	164079565	164079567	.	-	0	ID=g7424.t1.stop1;Parent=g7424.t1;
OX637532.1_Linnaemya_tessellans_genome_assembly,_chromosome:_1	AUGUSTUS	CDS	164079565	164079987	1	-	0	ID=g7424.t1.CDS1;Parent=g7424.t1;
OX637532.1_Linnaemya_tessellans_genome_assembly,_chromosome:_1	AUGUSTUS	exon	164079565	164079987	.	-	.	ID=g7424.t1.exon1;Parent=g7424.t1;
OX637532.1_Linnaemya_tessellans_genome_assembly,_chromosome:_1	AUGUSTUS	intron	164079988	164080062	1	-	.	ID=g7424.t1.intron1;Parent=g7424.t1;
OX637532.1_Linnaemya_tessellans_genome_assembly,_chromosome:_1	AUGUSTUS	CDS	164080063	164080101	1	-	0	ID=g7424.t1.CDS2;Parent=g7424.t1;
OX637532.1_Linnaemya_tessellans_genome_assembly,_chromosome:_1	AUGUSTUS	exon	164080063	164080101	.	-	.	ID=g7424.t1.exon2;Parent=g7424.t1;
OX637532.1_Linnaemya_tessellans_genome_assembly,_chromosome:_1	AUGUSTUS	start_codon	164080099	164080101	.	-	0	ID=g7424.t1.start1;Parent=g7424.t1;
OX637532.1_Linnaemya_tessellans_genome_assembly,_chromosome:_1	AUGUSTUS	gene	164096349	164103834	.	-	.	ID=g7425;
OX637532.1_Linnaemya_tessellans_genome_assembly,_chromosome:_1	AUGUSTUS	mRNA	164096349	164103834	1	-	.	ID=g7425.t1;Parent=g7425;
OX637532.1_Linnaemya_tessellans_genome_assembly,_chromosome:_1	AUGUSTUS	stop_codon	164096349	164096351	.	-	0	ID=g7425.t1.stop1;Parent=g7425.t1;
OX637532.1_Linnaemya_tessellans_genome_assembly,_chromosome:_1	AUGUSTUS	CDS	164096349	164096614	1	-	2	ID=g7425.t1.CDS1;Parent=g7425.t1;
OX637532.1_Linnaemya_tessellans_genome_assembly,_chromosome:_1	AUGUSTUS	exon	164096349	164096614	.	-	.	ID=g7425.t1.exon1;Parent=g7425.t1;
OX637532.1_Linnaemya_tessellans_genome_assembly,_chromosome:_1	AUGUSTUS	intron	164096615	164097000	1	-	.	ID=g7425.t1.intron1;Parent=g7425.t1;
OX637532.1_Linnaemya_tessellans_genome_assembly,_chromosome:_1	AUGUSTUS	CDS	164097001	164097107	1	-	1	ID=g7425.t1.CDS2;Parent=g7425.t1;
OX637532.1_Linnaemya_tessellans_genome_assembly,_chromosome:_1	AUGUSTUS	exon	164097001	164097107	.	-	.	ID=g7425.t1.exon2;Parent=g7425.t1;
OX637532.1_Linnaemya_tessellans_genome_assembly,_chromosome:_1	AUGUSTUS	intron	164097108	164099045	1	-	.	ID=g7425.t1.intron2;Parent=g7425.t1;
OX637532.1_Linnaemya_tessellans_genome_assembly,_chromosome:_1	AUGUSTUS	CDS	164099046	164099187	1	-	2	ID=g7425.t1.CDS3;Parent=g7425.t1;
OX637532.1_Linnaemya_tessellans_genome_assembly,_chromosome:_1	AUGUSTUS	exon	164099046	164099187	.	-	.	ID=g7425.t1.exon3;Parent=g7425.t1;
OX637532.1_Linnaemya_tessellans_genome_assembly,_chromosome:_1	AUGUSTUS	intron	164099188	164099271	1	-	.	ID=g7425.t1.intron3;Parent=g7425.t1;
OX637532.1_Linnaemya_tessellans_genome_assembly,_chromosome:_1	AUGUSTUS	CDS	164099272	164099319	1	-	2	ID=g7425.t1.CDS4;Parent=g7425.t1;
OX637532.1_Linnaemya_tessellans_genome_assembly,_chromosome:_1	AUGUSTUS	exon	164099272	164099319	.	-	.	ID=g7425.t1.exon4;Parent=g7425.t1;
OX637532.1_Linnaemya_tessellans_genome_assembly,_chromosome:_1	AUGUSTUS	intron	164099320	164099392	1	-	.	ID=g7425.t1.intron4;Parent=g7425.t1;
OX637532.1_Linnaemya_tessellans_genome_assembly,_chromosome:_1	AUGUSTUS	CDS	164099393	164099687	1	-	0	ID=g7425.t1.CDS5;Parent=g7425.t1;
OX637532.1_Linnaemya_tessellans_genome_assembly,_chromosome:_1	AUGUSTUS	exon	164099393	164099687	.	-	.	ID=g7425.t1.exon5;Parent=g7425.t1;
OX637532.1_Linnaemya_tessellans_genome_assembly,_chromosome:_1	AUGUSTUS	intron	164099688	164099740	1	-	.	ID=g7425.t1.intron5;Parent=g7425.t1;
OX637532.1_Linnaemya_tessellans_genome_assembly,_chromosome:_1	AUGUSTUS	CDS	164099741	164099869	1	-	0	ID=g7425.t1.CDS6;Parent=g7425.t1;
OX637532.1_Linnaemya_tessellans_genome_assembly,_chromosome:_1	AUGUSTUS	exon	164099741	164099869	.	-	.	ID=g7425.t1.exon6;Parent=g7425.t1;
OX637532.1_Linnaemya_tessellans_genome_assembly,_chromosome:_1	AUGUSTUS	intron	164099870	164103022	1	-	.	ID=g7425.t1.intron6;Parent=g7425.t1;
OX637532.1_Linnaemya_tessellans_genome_assembly,_chromosome:_1	AUGUSTUS	CDS	164103023	164103545	1	-	1	ID=g7425.t1.CDS7;Parent=g7425.t1;
OX637532.1_Linnaemya_tessellans_genome_assembly,_chromosome:_1	AUGUSTUS	exon	164103023	164103545	.	-	.	ID=g7425.t1.exon7;Parent=g7425.t1;
OX637532.1_Linnaemya_tessellans_genome_assembly,_chromosome:_1	AUGUSTUS	intron	164103546	164103613	1	-	.	ID=g7425.t1.intron7;Parent=g7425.t1;
OX637532.1_Linnaemya_tessellans_genome_assembly,_chromosome:_1	AUGUSTUS	CDS	164103614	164103834	1	-	0	ID=g7425.t1.CDS8;Parent=g7425.t1;
OX637532.1_Linnaemya_tessellans_genome_assembly,_chromosome:_1	AUGUSTUS	exon	164103614	164103834	.	-	.	ID=g7425.t1.exon8;Parent=g7425.t1;
OX637532.1_Linnaemya_tessellans_genome_assembly,_chromosome:_1	AUGUSTUS	start_codon	164103832	164103834	.	-	0	ID=g7425.t1.start1;Parent=g7425.t1;
OX637532.1_Linnaemya_tessellans_genome_assembly,_chromosome:_1	AUGUSTUS	gene	164106555	164116944	.	-	.	ID=g7426;
OX637532.1_Linnaemya_tessellans_genome_assembly,_chromosome:_1	AUGUSTUS	mRNA	164106555	164116944	1	-	.	ID=g7426.t1;Parent=g7426;
OX637532.1_Linnaemya_tessellans_genome_assembly,_chromosome:_1	AUGUSTUS	stop_codon	164106555	164106557	.	-	0	ID=g7426.t1.stop1;Parent=g7426.t1;
OX637532.1_Linnaemya_tessellans_genome_assembly,_chromosome:_1	AUGUSTUS	CDS	164106555	164106754	1	-	2	ID=g7426.t1.CDS1;Parent=g7426.t1;
OX637532.1_Linnaemya_tessellans_genome_assembly,_chromosome:_1	AUGUSTUS	exon	164106555	164106754	.	-	.	ID=g7426.t1.exon1;Parent=g7426.t1;
OX637532.1_Linnaemya_tessellans_genome_assembly,_chromosome:_1	AUGUSTUS	intron	164106755	164106820	1	-	.	ID=g7426.t1.intron1;Parent=g7426.t1;
OX637532.1_Linnaemya_tessellans_genome_assembly,_chromosome:_1	AUGUSTUS	CDS	164106821	164106930	1	-	1	ID=g7426.t1.CDS2;Parent=g7426.t1;
OX637532.1_Linnaemya_tessellans_genome_assembly,_chromosome:_1	AUGUSTUS	exon	164106821	164106930	.	-	.	ID=g7426.t1.exon2;Parent=g7426.t1;
OX637532.1_Linnaemya_tessellans_genome_assembly,_chromosome:_1	AUGUSTUS	intron	164106931	164106993	1	-	.	ID=g7426.t1.intron2;Parent=g7426.t1;
OX637532.1_Linnaemya_tessellans_genome_assembly,_chromosome:_1	AUGUSTUS	CDS	164106994	164107132	1	-	2	ID=g7426.t1.CDS3;Parent=g7426.t1;
OX637532.1_Linnaemya_tessellans_genome_assembly,_chromosome:_1	AUGUSTUS	exon	164106994	164107132	.	-	.	ID=g7426.t1.exon3;Parent=g7426.t1;
OX637532.1_Linnaemya_tessellans_genome_assembly,_chromosome:_1	AUGUSTUS	intron	164107133	164107304	1	-	.	ID=g7426.t1.intron3;Parent=g7426.t1;
OX637532.1_Linnaemya_tessellans_genome_assembly,_chromosome:_1	AUGUSTUS	CDS	164107305	164107358	1	-	2	ID=g7426.t1.CDS4;Parent=g7426.t1;
OX637532.1_Linnaemya_tessellans_genome_assembly,_chromosome:_1	AUGUSTUS	exon	164107305	164107358	.	-	.	ID=g7426.t1.exon4;Parent=g7426.t1;
OX637532.1_Linnaemya_tessellans_genome_assembly,_chromosome:_1	AUGUSTUS	intron	164107359	164110671	1	-	.	ID=g7426.t1.intron4;Parent=g7426.t1;
OX637532.1_Linnaemya_tessellans_genome_assembly,_chromosome:_1	AUGUSTUS	CDS	164110672	164110813	1	-	0	ID=g7426.t1.CDS5;Parent=g7426.t1;
OX637532.1_Linnaemya_tessellans_genome_assembly,_chromosome:_1	AUGUSTUS	exon	164110672	164110813	.	-	.	ID=g7426.t1.exon5;Parent=g7426.t1;
OX637532.1_Linnaemya_tessellans_genome_assembly,_chromosome:_1	AUGUSTUS	intron	164110814	164111172	1	-	.	ID=g7426.t1.intron5;Parent=g7426.t1;
OX637532.1_Linnaemya_tessellans_genome_assembly,_chromosome:_1	AUGUSTUS	CDS	164111173	164111322	1	-	0	ID=g7426.t1.CDS6;Parent=g7426.t1;
OX637532.1_Linnaemya_tessellans_genome_assembly,_chromosome:_1	AUGUSTUS	exon	164111173	164111322	.	-	.	ID=g7426.t1.exon6;Parent=g7426.t1;
OX637532.1_Linnaemya_tessellans_genome_assembly,_chromosome:_1	AUGUSTUS	intron	164111323	164113304	1	-	.	ID=g7426.t1.intron6;Parent=g7426.t1;
OX637532.1_Linnaemya_tessellans_genome_assembly,_chromosome:_1	AUGUSTUS	CDS	164113305	164113427	1	-	0	ID=g7426.t1.CDS7;Parent=g7426.t1;
OX637532.1_Linnaemya_tessellans_genome_assembly,_chromosome:_1	AUGUSTUS	exon	164113305	164113427	.	-	.	ID=g7426.t1.exon7;Parent=g7426.t1;
OX637532.1_Linnaemya_tessellans_genome_assembly,_chromosome:_1	AUGUSTUS	intron	164113428	164116085	1	-	.	ID=g7426.t1.intron7;Parent=g7426.t1;
OX637532.1_Linnaemya_tessellans_genome_assembly,_chromosome:_1	AUGUSTUS	CDS	164116086	164116620	1	-	1	ID=g7426.t1.CDS8;Parent=g7426.t1;
OX637532.1_Linnaemya_tessellans_genome_assembly,_chromosome:_1	AUGUSTUS	exon	164116086	164116620	.	-	.	ID=g7426.t1.exon8;Parent=g7426.t1;
OX637532.1_Linnaemya_tessellans_genome_assembly,_chromosome:_1	AUGUSTUS	intron	164116621	164116681	1	-	.	ID=g7426.t1.intron8;Parent=g7426.t1;
OX637532.1_Linnaemya_tessellans_genome_assembly,_chromosome:_1	AUGUSTUS	CDS	164116682	164116944	1	-	0	ID=g7426.t1.CDS9;Parent=g7426.t1;
OX637532.1_Linnaemya_tessellans_genome_assembly,_chromosome:_1	AUGUSTUS	exon	164116682	164116944	.	-	.	ID=g7426.t1.exon9;Parent=g7426.t1;
OX637532.1_Linnaemya_tessellans_genome_assembly,_chromosome:_1	AUGUSTUS	start_codon	164116942	164116944	.	-	0	ID=g7426.t1.start1;Parent=g7426.t1;
OX637532.1_Linnaemya_tessellans_genome_assembly,_chromosome:_1	AUGUSTUS	mRNA	164106555	164116944	1	-	.	ID=g7426.t2;Parent=g7426;
OX637532.1_Linnaemya_tessellans_genome_assembly,_chromosome:_1	AUGUSTUS	stop_codon	164106555	164106557	.	-	0	ID=g7426.t2.stop1;Parent=g7426.t2;
OX637532.1_Linnaemya_tessellans_genome_assembly,_chromosome:_1	AUGUSTUS	CDS	164106555	164106754	1	-	2	ID=g7426.t2.CDS1;Parent=g7426.t2;
OX637532.1_Linnaemya_tessellans_genome_assembly,_chromosome:_1	AUGUSTUS	exon	164106555	164106754	.	-	.	ID=g7426.t2.exon1;Parent=g7426.t2;
OX637532.1_Linnaemya_tessellans_genome_assembly,_chromosome:_1	AUGUSTUS	intron	164106755	164106820	1	-	.	ID=g7426.t2.intron1;Parent=g7426.t2;
OX637532.1_Linnaemya_tessellans_genome_assembly,_chromosome:_1	AUGUSTUS	CDS	164106821	164106930	1	-	1	ID=g7426.t2.CDS2;Parent=g7426.t2;
OX637532.1_Linnaemya_tessellans_genome_assembly,_chromosome:_1	AUGUSTUS	exon	164106821	164106930	.	-	.	ID=g7426.t2.exon2;Parent=g7426.t2;
OX637532.1_Linnaemya_tessellans_genome_assembly,_chromosome:_1	AUGUSTUS	intron	164106931	164106993	1	-	.	ID=g7426.t2.intron2;Parent=g7426.t2;
OX637532.1_Linnaemya_tessellans_genome_assembly,_chromosome:_1	AUGUSTUS	CDS	164106994	164107132	1	-	2	ID=g7426.t2.CDS3;Parent=g7426.t2;
OX637532.1_Linnaemya_tessellans_genome_assembly,_chromosome:_1	AUGUSTUS	exon	164106994	164107132	.	-	.	ID=g7426.t2.exon3;Parent=g7426.t2;
OX637532.1_Linnaemya_tessellans_genome_assembly,_chromosome:_1	AUGUSTUS	intron	164107133	164110671	1	-	.	ID=g7426.t2.intron3;Parent=g7426.t2;
OX637532.1_Linnaemya_tessellans_genome_assembly,_chromosome:_1	AUGUSTUS	CDS	164110672	164110813	1	-	0	ID=g7426.t2.CDS4;Parent=g7426.t2;
OX637532.1_Linnaemya_tessellans_genome_assembly,_chromosome:_1	AUGUSTUS	exon	164110672	164110813	.	-	.	ID=g7426.t2.exon4;Parent=g7426.t2;
OX637532.1_Linnaemya_tessellans_genome_assembly,_chromosome:_1	AUGUSTUS	intron	164110814	164111172	1	-	.	ID=g7426.t2.intron4;Parent=g7426.t2;
OX637532.1_Linnaemya_tessellans_genome_assembly,_chromosome:_1	AUGUSTUS	CDS	164111173	164111322	1	-	0	ID=g7426.t2.CDS5;Parent=g7426.t2;
OX637532.1_Linnaemya_tessellans_genome_assembly,_chromosome:_1	AUGUSTUS	exon	164111173	164111322	.	-	.	ID=g7426.t2.exon5;Parent=g7426.t2;
OX637532.1_Linnaemya_tessellans_genome_assembly,_chromosome:_1	AUGUSTUS	intron	164111323	164113304	1	-	.	ID=g7426.t2.intron5;Parent=g7426.t2;
OX637532.1_Linnaemya_tessellans_genome_assembly,_chromosome:_1	AUGUSTUS	CDS	164113305	164113427	1	-	0	ID=g7426.t2.CDS6;Parent=g7426.t2;
OX637532.1_Linnaemya_tessellans_genome_assembly,_chromosome:_1	AUGUSTUS	exon	164113305	164113427	.	-	.	ID=g7426.t2.exon6;Parent=g7426.t2;
OX637532.1_Linnaemya_tessellans_genome_assembly,_chromosome:_1	AUGUSTUS	intron	164113428	164116085	1	-	.	ID=g7426.t2.intron6;Parent=g7426.t2;
OX637532.1_Linnaemya_tessellans_genome_assembly,_chromosome:_1	AUGUSTUS	CDS	164116086	164116620	1	-	1	ID=g7426.t2.CDS7;Parent=g7426.t2;
OX637532.1_Linnaemya_tessellans_genome_assembly,_chromosome:_1	AUGUSTUS	exon	164116086	164116620	.	-	.	ID=g7426.t2.exon7;Parent=g7426.t2;
OX637532.1_Linnaemya_tessellans_genome_assembly,_chromosome:_1	AUGUSTUS	intron	164116621	164116681	1	-	.	ID=g7426.t2.intron7;Parent=g7426.t2;
OX637532.1_Linnaemya_tessellans_genome_assembly,_chromosome:_1	AUGUSTUS	CDS	164116682	164116944	1	-	0	ID=g7426.t2.CDS8;Parent=g7426.t2;
OX637532.1_Linnaemya_tessellans_genome_assembly,_chromosome:_1	AUGUSTUS	exon	164116682	164116944	.	-	.	ID=g7426.t2.exon8;Parent=g7426.t2;
OX637532.1_Linnaemya_tessellans_genome_assembly,_chromosome:_1	AUGUSTUS	start_codon	164116942	164116944	.	-	0	ID=g7426.t2.start1;Parent=g7426.t2;
OX637532.1_Linnaemya_tessellans_genome_assembly,_chromosome:_1	AUGUSTUS	gene	164244436	164254204	.	+	.	ID=g7427;
OX637532.1_Linnaemya_tessellans_genome_assembly,_chromosome:_1	AUGUSTUS	mRNA	164244436	164254204	1	+	.	ID=g7427.t1;Parent=g7427;
OX637532.1_Linnaemya_tessellans_genome_assembly,_chromosome:_1	AUGUSTUS	start_codon	164244436	164244438	.	+	0	ID=g7427.t1.start1;Parent=g7427.t1;
OX637532.1_Linnaemya_tessellans_genome_assembly,_chromosome:_1	AUGUSTUS	CDS	164244436	164246021	1	+	0	ID=g7427.t1.CDS1;Parent=g7427.t1;
OX637532.1_Linnaemya_tessellans_genome_assembly,_chromosome:_1	AUGUSTUS	exon	164244436	164246021	.	+	.	ID=g7427.t1.exon1;Parent=g7427.t1;
OX637532.1_Linnaemya_tessellans_genome_assembly,_chromosome:_1	AUGUSTUS	intron	164246022	164250990	1	+	.	ID=g7427.t1.intron1;Parent=g7427.t1;
OX637532.1_Linnaemya_tessellans_genome_assembly,_chromosome:_1	AUGUSTUS	CDS	164250991	164251072	1	+	1	ID=g7427.t1.CDS2;Parent=g7427.t1;
OX637532.1_Linnaemya_tessellans_genome_assembly,_chromosome:_1	AUGUSTUS	exon	164250991	164251072	.	+	.	ID=g7427.t1.exon2;Parent=g7427.t1;
OX637532.1_Linnaemya_tessellans_genome_assembly,_chromosome:_1	AUGUSTUS	intron	164251073	164254114	1	+	.	ID=g7427.t1.intron2;Parent=g7427.t1;
OX637532.1_Linnaemya_tessellans_genome_assembly,_chromosome:_1	AUGUSTUS	CDS	164254115	164254204	1	+	0	ID=g7427.t1.CDS3;Parent=g7427.t1;
OX637532.1_Linnaemya_tessellans_genome_assembly,_chromosome:_1	AUGUSTUS	exon	164254115	164254204	.	+	.	ID=g7427.t1.exon3;Parent=g7427.t1;
OX637532.1_Linnaemya_tessellans_genome_assembly,_chromosome:_1	AUGUSTUS	stop_codon	164254202	164254204	.	+	0	ID=g7427.t1.stop1;Parent=g7427.t1;
OX637532.1_Linnaemya_tessellans_genome_assembly,_chromosome:_1	AUGUSTUS	gene	164268845	164269879	.	+	.	ID=g7428;
OX637532.1_Linnaemya_tessellans_genome_assembly,_chromosome:_1	AUGUSTUS	mRNA	164268882	164269879	0.6	+	.	ID=g7428.t1;Parent=g7428;
OX637532.1_Linnaemya_tessellans_genome_assembly,_chromosome:_1	AUGUSTUS	start_codon	164268882	164268884	.	+	0	ID=g7428.t1.start1;Parent=g7428.t1;
OX637532.1_Linnaemya_tessellans_genome_assembly,_chromosome:_1	AUGUSTUS	CDS	164268882	164268920	0.6	+	0	ID=g7428.t1.CDS1;Parent=g7428.t1;
OX637532.1_Linnaemya_tessellans_genome_assembly,_chromosome:_1	AUGUSTUS	exon	164268882	164268920	.	+	.	ID=g7428.t1.exon1;Parent=g7428.t1;
OX637532.1_Linnaemya_tessellans_genome_assembly,_chromosome:_1	AUGUSTUS	intron	164268921	164268973	0.6	+	.	ID=g7428.t1.intron1;Parent=g7428.t1;
OX637532.1_Linnaemya_tessellans_genome_assembly,_chromosome:_1	AUGUSTUS	CDS	164268974	164269879	0.6	+	0	ID=g7428.t1.CDS2;Parent=g7428.t1;
OX637532.1_Linnaemya_tessellans_genome_assembly,_chromosome:_1	AUGUSTUS	exon	164268974	164269879	.	+	.	ID=g7428.t1.exon2;Parent=g7428.t1;
OX637532.1_Linnaemya_tessellans_genome_assembly,_chromosome:_1	AUGUSTUS	stop_codon	164269877	164269879	.	+	0	ID=g7428.t1.stop1;Parent=g7428.t1;
OX637532.1_Linnaemya_tessellans_genome_assembly,_chromosome:_1	AUGUSTUS	mRNA	164268882	164269879	1	+	.	ID=g7428.t2;Parent=g7428;
OX637532.1_Linnaemya_tessellans_genome_assembly,_chromosome:_1	AUGUSTUS	start_codon	164268882	164268884	.	+	0	ID=g7428.t2.start1;Parent=g7428.t2;
OX637532.1_Linnaemya_tessellans_genome_assembly,_chromosome:_1	AUGUSTUS	CDS	164268882	164268931	1	+	0	ID=g7428.t2.CDS1;Parent=g7428.t2;
OX637532.1_Linnaemya_tessellans_genome_assembly,_chromosome:_1	AUGUSTUS	exon	164268882	164268931	.	+	.	ID=g7428.t2.exon1;Parent=g7428.t2;
OX637532.1_Linnaemya_tessellans_genome_assembly,_chromosome:_1	AUGUSTUS	intron	164268932	164268996	1	+	.	ID=g7428.t2.intron1;Parent=g7428.t2;
OX637532.1_Linnaemya_tessellans_genome_assembly,_chromosome:_1	AUGUSTUS	CDS	164268997	164269879	1	+	1	ID=g7428.t2.CDS2;Parent=g7428.t2;
OX637532.1_Linnaemya_tessellans_genome_assembly,_chromosome:_1	AUGUSTUS	exon	164268997	164269879	.	+	.	ID=g7428.t2.exon2;Parent=g7428.t2;
OX637532.1_Linnaemya_tessellans_genome_assembly,_chromosome:_1	AUGUSTUS	stop_codon	164269877	164269879	.	+	0	ID=g7428.t2.stop1;Parent=g7428.t2;
OX637532.1_Linnaemya_tessellans_genome_assembly,_chromosome:_1	GeneMark.hmm3	mRNA	164268845	164269879	.	+	.	ID=g7428.t3;Parent=g7428;
OX637532.1_Linnaemya_tessellans_genome_assembly,_chromosome:_1	GeneMark.hmm3	start_codon	164268845	164268847	.	+	0	ID=g7428.t3.start1;Parent=g7428.t3;
OX637532.1_Linnaemya_tessellans_genome_assembly,_chromosome:_1	GeneMark.hmm3	CDS	164268845	164268931	.	+	0	ID=g7428.t3.CDS1;Parent=g7428.t3;
OX637532.1_Linnaemya_tessellans_genome_assembly,_chromosome:_1	GeneMark.hmm3	exon	164268845	164268931	0	+	.	ID=g7428.t3.exon1;Parent=g7428.t3;
OX637532.1_Linnaemya_tessellans_genome_assembly,_chromosome:_1	GeneMark.hmm3	intron	164268932	164268973	.	+	0	ID=g7428.t3.intron1;Parent=g7428.t3;
OX637532.1_Linnaemya_tessellans_genome_assembly,_chromosome:_1	GeneMark.hmm3	CDS	164268974	164269879	.	+	0	ID=g7428.t3.CDS2;Parent=g7428.t3;
OX637532.1_Linnaemya_tessellans_genome_assembly,_chromosome:_1	GeneMark.hmm3	exon	164268974	164269879	0	+	.	ID=g7428.t3.exon2;Parent=g7428.t3;
OX637532.1_Linnaemya_tessellans_genome_assembly,_chromosome:_1	GeneMark.hmm3	stop_codon	164269877	164269879	.	+	0	ID=g7428.t3.stop1;Parent=g7428.t3;
OX637532.1_Linnaemya_tessellans_genome_assembly,_chromosome:_1	AUGUSTUS	gene	164314431	164315402	.	-	.	ID=g7429;
OX637532.1_Linnaemya_tessellans_genome_assembly,_chromosome:_1	AUGUSTUS	mRNA	164314431	164315402	1	-	.	ID=g7429.t1;Parent=g7429;
OX637532.1_Linnaemya_tessellans_genome_assembly,_chromosome:_1	AUGUSTUS	stop_codon	164314431	164314433	.	-	0	ID=g7429.t1.stop1;Parent=g7429.t1;
OX637532.1_Linnaemya_tessellans_genome_assembly,_chromosome:_1	AUGUSTUS	CDS	164314431	164315402	1	-	0	ID=g7429.t1.CDS1;Parent=g7429.t1;
OX637532.1_Linnaemya_tessellans_genome_assembly,_chromosome:_1	AUGUSTUS	exon	164314431	164315402	.	-	.	ID=g7429.t1.exon1;Parent=g7429.t1;
OX637532.1_Linnaemya_tessellans_genome_assembly,_chromosome:_1	AUGUSTUS	start_codon	164315400	164315402	.	-	0	ID=g7429.t1.start1;Parent=g7429.t1;
OX637532.1_Linnaemya_tessellans_genome_assembly,_chromosome:_1	AUGUSTUS	gene	164380217	164384925	.	+	.	ID=g7430;
OX637532.1_Linnaemya_tessellans_genome_assembly,_chromosome:_1	AUGUSTUS	mRNA	164380217	164384925	1	+	.	ID=g7430.t1;Parent=g7430;
OX637532.1_Linnaemya_tessellans_genome_assembly,_chromosome:_1	AUGUSTUS	start_codon	164380217	164380219	.	+	0	ID=g7430.t1.start1;Parent=g7430.t1;
OX637532.1_Linnaemya_tessellans_genome_assembly,_chromosome:_1	AUGUSTUS	CDS	164380217	164380256	1	+	0	ID=g7430.t1.CDS1;Parent=g7430.t1;
OX637532.1_Linnaemya_tessellans_genome_assembly,_chromosome:_1	AUGUSTUS	exon	164380217	164380256	.	+	.	ID=g7430.t1.exon1;Parent=g7430.t1;
OX637532.1_Linnaemya_tessellans_genome_assembly,_chromosome:_1	AUGUSTUS	intron	164380257	164380313	1	+	.	ID=g7430.t1.intron1;Parent=g7430.t1;
OX637532.1_Linnaemya_tessellans_genome_assembly,_chromosome:_1	AUGUSTUS	CDS	164380314	164380389	1	+	2	ID=g7430.t1.CDS2;Parent=g7430.t1;
OX637532.1_Linnaemya_tessellans_genome_assembly,_chromosome:_1	AUGUSTUS	exon	164380314	164380389	.	+	.	ID=g7430.t1.exon2;Parent=g7430.t1;
OX637532.1_Linnaemya_tessellans_genome_assembly,_chromosome:_1	AUGUSTUS	intron	164380390	164380453	1	+	.	ID=g7430.t1.intron2;Parent=g7430.t1;
OX637532.1_Linnaemya_tessellans_genome_assembly,_chromosome:_1	AUGUSTUS	CDS	164380454	164380927	1	+	1	ID=g7430.t1.CDS3;Parent=g7430.t1;
OX637532.1_Linnaemya_tessellans_genome_assembly,_chromosome:_1	AUGUSTUS	exon	164380454	164380927	.	+	.	ID=g7430.t1.exon3;Parent=g7430.t1;
OX637532.1_Linnaemya_tessellans_genome_assembly,_chromosome:_1	AUGUSTUS	intron	164380928	164382374	1	+	.	ID=g7430.t1.intron3;Parent=g7430.t1;
OX637532.1_Linnaemya_tessellans_genome_assembly,_chromosome:_1	AUGUSTUS	CDS	164382375	164382692	1	+	1	ID=g7430.t1.CDS4;Parent=g7430.t1;
OX637532.1_Linnaemya_tessellans_genome_assembly,_chromosome:_1	AUGUSTUS	exon	164382375	164382692	.	+	.	ID=g7430.t1.exon4;Parent=g7430.t1;
OX637532.1_Linnaemya_tessellans_genome_assembly,_chromosome:_1	AUGUSTUS	intron	164382693	164383959	1	+	.	ID=g7430.t1.intron4;Parent=g7430.t1;
OX637532.1_Linnaemya_tessellans_genome_assembly,_chromosome:_1	AUGUSTUS	CDS	164383960	164384260	1	+	1	ID=g7430.t1.CDS5;Parent=g7430.t1;
OX637532.1_Linnaemya_tessellans_genome_assembly,_chromosome:_1	AUGUSTUS	exon	164383960	164384260	.	+	.	ID=g7430.t1.exon5;Parent=g7430.t1;
OX637532.1_Linnaemya_tessellans_genome_assembly,_chromosome:_1	AUGUSTUS	intron	164384261	164384727	1	+	.	ID=g7430.t1.intron5;Parent=g7430.t1;
OX637532.1_Linnaemya_tessellans_genome_assembly,_chromosome:_1	AUGUSTUS	CDS	164384728	164384925	1	+	0	ID=g7430.t1.CDS6;Parent=g7430.t1;
OX637532.1_Linnaemya_tessellans_genome_assembly,_chromosome:_1	AUGUSTUS	exon	164384728	164384925	.	+	.	ID=g7430.t1.exon6;Parent=g7430.t1;
OX637532.1_Linnaemya_tessellans_genome_assembly,_chromosome:_1	AUGUSTUS	stop_codon	164384923	164384925	.	+	0	ID=g7430.t1.stop1;Parent=g7430.t1;
OX637532.1_Linnaemya_tessellans_genome_assembly,_chromosome:_1	AUGUSTUS	gene	164388702	164390557	.	-	.	ID=g7431;
OX637532.1_Linnaemya_tessellans_genome_assembly,_chromosome:_1	AUGUSTUS	mRNA	164388702	164390557	1	-	.	ID=g7431.t1;Parent=g7431;
OX637532.1_Linnaemya_tessellans_genome_assembly,_chromosome:_1	AUGUSTUS	stop_codon	164388702	164388704	.	-	0	ID=g7431.t1.stop1;Parent=g7431.t1;
OX637532.1_Linnaemya_tessellans_genome_assembly,_chromosome:_1	AUGUSTUS	CDS	164388702	164388783	1	-	1	ID=g7431.t1.CDS1;Parent=g7431.t1;
OX637532.1_Linnaemya_tessellans_genome_assembly,_chromosome:_1	AUGUSTUS	exon	164388702	164388783	.	-	.	ID=g7431.t1.exon1;Parent=g7431.t1;
OX637532.1_Linnaemya_tessellans_genome_assembly,_chromosome:_1	AUGUSTUS	intron	164388784	164389085	1	-	.	ID=g7431.t1.intron1;Parent=g7431.t1;
OX637532.1_Linnaemya_tessellans_genome_assembly,_chromosome:_1	AUGUSTUS	CDS	164389086	164389188	1	-	2	ID=g7431.t1.CDS2;Parent=g7431.t1;
OX637532.1_Linnaemya_tessellans_genome_assembly,_chromosome:_1	AUGUSTUS	exon	164389086	164389188	.	-	.	ID=g7431.t1.exon2;Parent=g7431.t1;
OX637532.1_Linnaemya_tessellans_genome_assembly,_chromosome:_1	AUGUSTUS	intron	164389189	164389458	1	-	.	ID=g7431.t1.intron2;Parent=g7431.t1;
OX637532.1_Linnaemya_tessellans_genome_assembly,_chromosome:_1	AUGUSTUS	CDS	164389459	164389576	1	-	0	ID=g7431.t1.CDS3;Parent=g7431.t1;
OX637532.1_Linnaemya_tessellans_genome_assembly,_chromosome:_1	AUGUSTUS	exon	164389459	164389576	.	-	.	ID=g7431.t1.exon3;Parent=g7431.t1;
OX637532.1_Linnaemya_tessellans_genome_assembly,_chromosome:_1	AUGUSTUS	intron	164389577	164389753	1	-	.	ID=g7431.t1.intron3;Parent=g7431.t1;
OX637532.1_Linnaemya_tessellans_genome_assembly,_chromosome:_1	AUGUSTUS	CDS	164389754	164390557	1	-	0	ID=g7431.t1.CDS4;Parent=g7431.t1;
OX637532.1_Linnaemya_tessellans_genome_assembly,_chromosome:_1	AUGUSTUS	exon	164389754	164390557	.	-	.	ID=g7431.t1.exon4;Parent=g7431.t1;
OX637532.1_Linnaemya_tessellans_genome_assembly,_chromosome:_1	AUGUSTUS	start_codon	164390555	164390557	.	-	0	ID=g7431.t1.start1;Parent=g7431.t1;
OX637532.1_Linnaemya_tessellans_genome_assembly,_chromosome:_1	AUGUSTUS	gene	164517163	164518414	.	-	.	ID=g7432;
OX637532.1_Linnaemya_tessellans_genome_assembly,_chromosome:_1	AUGUSTUS	mRNA	164517163	164518414	0.96	-	.	ID=g7432.t1;Parent=g7432;
OX637532.1_Linnaemya_tessellans_genome_assembly,_chromosome:_1	AUGUSTUS	stop_codon	164517163	164517165	.	-	0	ID=g7432.t1.stop1;Parent=g7432.t1;
OX637532.1_Linnaemya_tessellans_genome_assembly,_chromosome:_1	AUGUSTUS	CDS	164517163	164517500	1	-	2	ID=g7432.t1.CDS1;Parent=g7432.t1;
OX637532.1_Linnaemya_tessellans_genome_assembly,_chromosome:_1	AUGUSTUS	exon	164517163	164517500	.	-	.	ID=g7432.t1.exon1;Parent=g7432.t1;
OX637532.1_Linnaemya_tessellans_genome_assembly,_chromosome:_1	AUGUSTUS	intron	164517501	164518314	0.96	-	.	ID=g7432.t1.intron1;Parent=g7432.t1;
OX637532.1_Linnaemya_tessellans_genome_assembly,_chromosome:_1	AUGUSTUS	CDS	164518315	164518414	0.96	-	0	ID=g7432.t1.CDS2;Parent=g7432.t1;
OX637532.1_Linnaemya_tessellans_genome_assembly,_chromosome:_1	AUGUSTUS	exon	164518315	164518414	.	-	.	ID=g7432.t1.exon2;Parent=g7432.t1;
OX637532.1_Linnaemya_tessellans_genome_assembly,_chromosome:_1	AUGUSTUS	start_codon	164518412	164518414	.	-	0	ID=g7432.t1.start1;Parent=g7432.t1;
OX637532.1_Linnaemya_tessellans_genome_assembly,_chromosome:_1	AUGUSTUS	gene	164539816	164541096	.	-	.	ID=g7433;
OX637532.1_Linnaemya_tessellans_genome_assembly,_chromosome:_1	AUGUSTUS	mRNA	164539816	164541096	0.74	-	.	ID=g7433.t1;Parent=g7433;
OX637532.1_Linnaemya_tessellans_genome_assembly,_chromosome:_1	AUGUSTUS	stop_codon	164539816	164539818	.	-	0	ID=g7433.t1.stop1;Parent=g7433.t1;
OX637532.1_Linnaemya_tessellans_genome_assembly,_chromosome:_1	AUGUSTUS	CDS	164539816	164541096	0.74	-	0	ID=g7433.t1.CDS1;Parent=g7433.t1;
OX637532.1_Linnaemya_tessellans_genome_assembly,_chromosome:_1	AUGUSTUS	exon	164539816	164541096	.	-	.	ID=g7433.t1.exon1;Parent=g7433.t1;
OX637532.1_Linnaemya_tessellans_genome_assembly,_chromosome:_1	AUGUSTUS	start_codon	164541094	164541096	.	-	0	ID=g7433.t1.start1;Parent=g7433.t1;
OX637532.1_Linnaemya_tessellans_genome_assembly,_chromosome:_1	AUGUSTUS	gene	164610057	164617016	.	+	.	ID=g7434;
OX637532.1_Linnaemya_tessellans_genome_assembly,_chromosome:_1	AUGUSTUS	mRNA	164610057	164617016	0.32	+	.	ID=g7434.t1;Parent=g7434;
OX637532.1_Linnaemya_tessellans_genome_assembly,_chromosome:_1	AUGUSTUS	start_codon	164610057	164610059	.	+	0	ID=g7434.t1.start1;Parent=g7434.t1;
OX637532.1_Linnaemya_tessellans_genome_assembly,_chromosome:_1	AUGUSTUS	CDS	164610057	164610135	0.59	+	0	ID=g7434.t1.CDS1;Parent=g7434.t1;
OX637532.1_Linnaemya_tessellans_genome_assembly,_chromosome:_1	AUGUSTUS	exon	164610057	164610135	.	+	.	ID=g7434.t1.exon1;Parent=g7434.t1;
OX637532.1_Linnaemya_tessellans_genome_assembly,_chromosome:_1	AUGUSTUS	intron	164610136	164616882	0.34	+	.	ID=g7434.t1.intron1;Parent=g7434.t1;
OX637532.1_Linnaemya_tessellans_genome_assembly,_chromosome:_1	AUGUSTUS	CDS	164616883	164617016	0.59	+	2	ID=g7434.t1.CDS2;Parent=g7434.t1;
OX637532.1_Linnaemya_tessellans_genome_assembly,_chromosome:_1	AUGUSTUS	exon	164616883	164617016	.	+	.	ID=g7434.t1.exon2;Parent=g7434.t1;
OX637532.1_Linnaemya_tessellans_genome_assembly,_chromosome:_1	AUGUSTUS	stop_codon	164617014	164617016	.	+	0	ID=g7434.t1.stop1;Parent=g7434.t1;
OX637532.1_Linnaemya_tessellans_genome_assembly,_chromosome:_1	AUGUSTUS	gene	164752290	164752538	.	+	.	ID=g7435;
OX637532.1_Linnaemya_tessellans_genome_assembly,_chromosome:_1	AUGUSTUS	mRNA	164752290	164752538	0.98	+	.	ID=g7435.t1;Parent=g7435;
OX637532.1_Linnaemya_tessellans_genome_assembly,_chromosome:_1	AUGUSTUS	start_codon	164752290	164752292	.	+	0	ID=g7435.t1.start1;Parent=g7435.t1;
OX637532.1_Linnaemya_tessellans_genome_assembly,_chromosome:_1	AUGUSTUS	CDS	164752290	164752538	0.98	+	0	ID=g7435.t1.CDS1;Parent=g7435.t1;
OX637532.1_Linnaemya_tessellans_genome_assembly,_chromosome:_1	AUGUSTUS	exon	164752290	164752538	.	+	.	ID=g7435.t1.exon1;Parent=g7435.t1;
OX637532.1_Linnaemya_tessellans_genome_assembly,_chromosome:_1	AUGUSTUS	stop_codon	164752536	164752538	.	+	0	ID=g7435.t1.stop1;Parent=g7435.t1;
OX637532.1_Linnaemya_tessellans_genome_assembly,_chromosome:_1	AUGUSTUS	gene	164767495	164768689	.	+	.	ID=g7436;
OX637532.1_Linnaemya_tessellans_genome_assembly,_chromosome:_1	AUGUSTUS	mRNA	164767495	164768689	1	+	.	ID=g7436.t1;Parent=g7436;
OX637532.1_Linnaemya_tessellans_genome_assembly,_chromosome:_1	AUGUSTUS	start_codon	164767495	164767497	.	+	0	ID=g7436.t1.start1;Parent=g7436.t1;
OX637532.1_Linnaemya_tessellans_genome_assembly,_chromosome:_1	AUGUSTUS	CDS	164767495	164767632	1	+	0	ID=g7436.t1.CDS1;Parent=g7436.t1;
OX637532.1_Linnaemya_tessellans_genome_assembly,_chromosome:_1	AUGUSTUS	exon	164767495	164767632	.	+	.	ID=g7436.t1.exon1;Parent=g7436.t1;
OX637532.1_Linnaemya_tessellans_genome_assembly,_chromosome:_1	AUGUSTUS	intron	164767633	164767684	1	+	.	ID=g7436.t1.intron1;Parent=g7436.t1;
OX637532.1_Linnaemya_tessellans_genome_assembly,_chromosome:_1	AUGUSTUS	CDS	164767685	164768689	1	+	0	ID=g7436.t1.CDS2;Parent=g7436.t1;
OX637532.1_Linnaemya_tessellans_genome_assembly,_chromosome:_1	AUGUSTUS	exon	164767685	164768689	.	+	.	ID=g7436.t1.exon2;Parent=g7436.t1;
OX637532.1_Linnaemya_tessellans_genome_assembly,_chromosome:_1	AUGUSTUS	stop_codon	164768687	164768689	.	+	0	ID=g7436.t1.stop1;Parent=g7436.t1;
OX637532.1_Linnaemya_tessellans_genome_assembly,_chromosome:_1	AUGUSTUS	gene	164775803	164783952	.	+	.	ID=g7437;
OX637532.1_Linnaemya_tessellans_genome_assembly,_chromosome:_1	AUGUSTUS	mRNA	164775803	164783952	1	+	.	ID=g7437.t1;Parent=g7437;
OX637532.1_Linnaemya_tessellans_genome_assembly,_chromosome:_1	AUGUSTUS	start_codon	164775803	164775805	.	+	0	ID=g7437.t1.start1;Parent=g7437.t1;
OX637532.1_Linnaemya_tessellans_genome_assembly,_chromosome:_1	AUGUSTUS	CDS	164775803	164776244	1	+	0	ID=g7437.t1.CDS1;Parent=g7437.t1;
OX637532.1_Linnaemya_tessellans_genome_assembly,_chromosome:_1	AUGUSTUS	exon	164775803	164776244	.	+	.	ID=g7437.t1.exon1;Parent=g7437.t1;
OX637532.1_Linnaemya_tessellans_genome_assembly,_chromosome:_1	AUGUSTUS	intron	164776245	164778282	1	+	.	ID=g7437.t1.intron1;Parent=g7437.t1;
OX637532.1_Linnaemya_tessellans_genome_assembly,_chromosome:_1	AUGUSTUS	CDS	164778283	164778853	1	+	2	ID=g7437.t1.CDS2;Parent=g7437.t1;
OX637532.1_Linnaemya_tessellans_genome_assembly,_chromosome:_1	AUGUSTUS	exon	164778283	164778853	.	+	.	ID=g7437.t1.exon2;Parent=g7437.t1;
OX637532.1_Linnaemya_tessellans_genome_assembly,_chromosome:_1	AUGUSTUS	intron	164778854	164778911	1	+	.	ID=g7437.t1.intron2;Parent=g7437.t1;
OX637532.1_Linnaemya_tessellans_genome_assembly,_chromosome:_1	AUGUSTUS	CDS	164778912	164779452	1	+	1	ID=g7437.t1.CDS3;Parent=g7437.t1;
OX637532.1_Linnaemya_tessellans_genome_assembly,_chromosome:_1	AUGUSTUS	exon	164778912	164779452	.	+	.	ID=g7437.t1.exon3;Parent=g7437.t1;
OX637532.1_Linnaemya_tessellans_genome_assembly,_chromosome:_1	AUGUSTUS	intron	164779453	164779520	1	+	.	ID=g7437.t1.intron3;Parent=g7437.t1;
OX637532.1_Linnaemya_tessellans_genome_assembly,_chromosome:_1	AUGUSTUS	CDS	164779521	164779695	1	+	0	ID=g7437.t1.CDS4;Parent=g7437.t1;
OX637532.1_Linnaemya_tessellans_genome_assembly,_chromosome:_1	AUGUSTUS	exon	164779521	164779695	.	+	.	ID=g7437.t1.exon4;Parent=g7437.t1;
OX637532.1_Linnaemya_tessellans_genome_assembly,_chromosome:_1	AUGUSTUS	intron	164779696	164783094	1	+	.	ID=g7437.t1.intron4;Parent=g7437.t1;
OX637532.1_Linnaemya_tessellans_genome_assembly,_chromosome:_1	AUGUSTUS	CDS	164783095	164783291	1	+	2	ID=g7437.t1.CDS5;Parent=g7437.t1;
OX637532.1_Linnaemya_tessellans_genome_assembly,_chromosome:_1	AUGUSTUS	exon	164783095	164783291	.	+	.	ID=g7437.t1.exon5;Parent=g7437.t1;
OX637532.1_Linnaemya_tessellans_genome_assembly,_chromosome:_1	AUGUSTUS	intron	164783292	164783368	1	+	.	ID=g7437.t1.intron5;Parent=g7437.t1;
OX637532.1_Linnaemya_tessellans_genome_assembly,_chromosome:_1	AUGUSTUS	CDS	164783369	164783560	1	+	0	ID=g7437.t1.CDS6;Parent=g7437.t1;
OX637532.1_Linnaemya_tessellans_genome_assembly,_chromosome:_1	AUGUSTUS	exon	164783369	164783560	.	+	.	ID=g7437.t1.exon6;Parent=g7437.t1;
OX637532.1_Linnaemya_tessellans_genome_assembly,_chromosome:_1	AUGUSTUS	intron	164783561	164783697	1	+	.	ID=g7437.t1.intron6;Parent=g7437.t1;
OX637532.1_Linnaemya_tessellans_genome_assembly,_chromosome:_1	AUGUSTUS	CDS	164783698	164783952	1	+	0	ID=g7437.t1.CDS7;Parent=g7437.t1;
OX637532.1_Linnaemya_tessellans_genome_assembly,_chromosome:_1	AUGUSTUS	exon	164783698	164783952	.	+	.	ID=g7437.t1.exon7;Parent=g7437.t1;
OX637532.1_Linnaemya_tessellans_genome_assembly,_chromosome:_1	AUGUSTUS	stop_codon	164783950	164783952	.	+	0	ID=g7437.t1.stop1;Parent=g7437.t1;
OX637532.1_Linnaemya_tessellans_genome_assembly,_chromosome:_1	AUGUSTUS	gene	164784865	164789397	.	-	.	ID=g7438;
OX637532.1_Linnaemya_tessellans_genome_assembly,_chromosome:_1	AUGUSTUS	mRNA	164784865	164789397	1	-	.	ID=g7438.t1;Parent=g7438;
OX637532.1_Linnaemya_tessellans_genome_assembly,_chromosome:_1	AUGUSTUS	stop_codon	164784865	164784867	.	-	0	ID=g7438.t1.stop1;Parent=g7438.t1;
OX637532.1_Linnaemya_tessellans_genome_assembly,_chromosome:_1	AUGUSTUS	CDS	164784865	164785000	1	-	1	ID=g7438.t1.CDS1;Parent=g7438.t1;
OX637532.1_Linnaemya_tessellans_genome_assembly,_chromosome:_1	AUGUSTUS	exon	164784865	164785000	.	-	.	ID=g7438.t1.exon1;Parent=g7438.t1;
OX637532.1_Linnaemya_tessellans_genome_assembly,_chromosome:_1	AUGUSTUS	intron	164785001	164785070	1	-	.	ID=g7438.t1.intron1;Parent=g7438.t1;
OX637532.1_Linnaemya_tessellans_genome_assembly,_chromosome:_1	AUGUSTUS	CDS	164785071	164785166	1	-	1	ID=g7438.t1.CDS2;Parent=g7438.t1;
OX637532.1_Linnaemya_tessellans_genome_assembly,_chromosome:_1	AUGUSTUS	exon	164785071	164785166	.	-	.	ID=g7438.t1.exon2;Parent=g7438.t1;
OX637532.1_Linnaemya_tessellans_genome_assembly,_chromosome:_1	AUGUSTUS	intron	164785167	164785244	1	-	.	ID=g7438.t1.intron2;Parent=g7438.t1;
OX637532.1_Linnaemya_tessellans_genome_assembly,_chromosome:_1	AUGUSTUS	CDS	164785245	164785352	1	-	1	ID=g7438.t1.CDS3;Parent=g7438.t1;
OX637532.1_Linnaemya_tessellans_genome_assembly,_chromosome:_1	AUGUSTUS	exon	164785245	164785352	.	-	.	ID=g7438.t1.exon3;Parent=g7438.t1;
OX637532.1_Linnaemya_tessellans_genome_assembly,_chromosome:_1	AUGUSTUS	intron	164785353	164785412	1	-	.	ID=g7438.t1.intron3;Parent=g7438.t1;
OX637532.1_Linnaemya_tessellans_genome_assembly,_chromosome:_1	AUGUSTUS	CDS	164785413	164785580	1	-	1	ID=g7438.t1.CDS4;Parent=g7438.t1;
OX637532.1_Linnaemya_tessellans_genome_assembly,_chromosome:_1	AUGUSTUS	exon	164785413	164785580	.	-	.	ID=g7438.t1.exon4;Parent=g7438.t1;
OX637532.1_Linnaemya_tessellans_genome_assembly,_chromosome:_1	AUGUSTUS	intron	164785581	164785637	1	-	.	ID=g7438.t1.intron4;Parent=g7438.t1;
OX637532.1_Linnaemya_tessellans_genome_assembly,_chromosome:_1	AUGUSTUS	CDS	164785638	164786256	1	-	2	ID=g7438.t1.CDS5;Parent=g7438.t1;
OX637532.1_Linnaemya_tessellans_genome_assembly,_chromosome:_1	AUGUSTUS	exon	164785638	164786256	.	-	.	ID=g7438.t1.exon5;Parent=g7438.t1;
OX637532.1_Linnaemya_tessellans_genome_assembly,_chromosome:_1	AUGUSTUS	intron	164786257	164786323	1	-	.	ID=g7438.t1.intron5;Parent=g7438.t1;
OX637532.1_Linnaemya_tessellans_genome_assembly,_chromosome:_1	AUGUSTUS	CDS	164786324	164786648	1	-	0	ID=g7438.t1.CDS6;Parent=g7438.t1;
OX637532.1_Linnaemya_tessellans_genome_assembly,_chromosome:_1	AUGUSTUS	exon	164786324	164786648	.	-	.	ID=g7438.t1.exon6;Parent=g7438.t1;
OX637532.1_Linnaemya_tessellans_genome_assembly,_chromosome:_1	AUGUSTUS	intron	164786649	164789301	1	-	.	ID=g7438.t1.intron6;Parent=g7438.t1;
OX637532.1_Linnaemya_tessellans_genome_assembly,_chromosome:_1	AUGUSTUS	CDS	164789302	164789397	1	-	0	ID=g7438.t1.CDS7;Parent=g7438.t1;
OX637532.1_Linnaemya_tessellans_genome_assembly,_chromosome:_1	AUGUSTUS	exon	164789302	164789397	.	-	.	ID=g7438.t1.exon7;Parent=g7438.t1;
OX637532.1_Linnaemya_tessellans_genome_assembly,_chromosome:_1	AUGUSTUS	start_codon	164789395	164789397	.	-	0	ID=g7438.t1.start1;Parent=g7438.t1;
OX637532.1_Linnaemya_tessellans_genome_assembly,_chromosome:_1	AUGUSTUS	gene	164795598	164799664	.	-	.	ID=g7439;
OX637532.1_Linnaemya_tessellans_genome_assembly,_chromosome:_1	AUGUSTUS	mRNA	164795598	164799664	1	-	.	ID=g7439.t1;Parent=g7439;
OX637532.1_Linnaemya_tessellans_genome_assembly,_chromosome:_1	AUGUSTUS	stop_codon	164795598	164795600	.	-	0	ID=g7439.t1.stop1;Parent=g7439.t1;
OX637532.1_Linnaemya_tessellans_genome_assembly,_chromosome:_1	AUGUSTUS	CDS	164795598	164796539	1	-	0	ID=g7439.t1.CDS1;Parent=g7439.t1;
OX637532.1_Linnaemya_tessellans_genome_assembly,_chromosome:_1	AUGUSTUS	exon	164795598	164796539	.	-	.	ID=g7439.t1.exon1;Parent=g7439.t1;
OX637532.1_Linnaemya_tessellans_genome_assembly,_chromosome:_1	AUGUSTUS	intron	164796540	164796601	1	-	.	ID=g7439.t1.intron1;Parent=g7439.t1;
OX637532.1_Linnaemya_tessellans_genome_assembly,_chromosome:_1	AUGUSTUS	CDS	164796602	164796677	1	-	1	ID=g7439.t1.CDS2;Parent=g7439.t1;
OX637532.1_Linnaemya_tessellans_genome_assembly,_chromosome:_1	AUGUSTUS	exon	164796602	164796677	.	-	.	ID=g7439.t1.exon2;Parent=g7439.t1;
OX637532.1_Linnaemya_tessellans_genome_assembly,_chromosome:_1	AUGUSTUS	intron	164796678	164797387	1	-	.	ID=g7439.t1.intron2;Parent=g7439.t1;
OX637532.1_Linnaemya_tessellans_genome_assembly,_chromosome:_1	AUGUSTUS	CDS	164797388	164797589	1	-	2	ID=g7439.t1.CDS3;Parent=g7439.t1;
OX637532.1_Linnaemya_tessellans_genome_assembly,_chromosome:_1	AUGUSTUS	exon	164797388	164797589	.	-	.	ID=g7439.t1.exon3;Parent=g7439.t1;
OX637532.1_Linnaemya_tessellans_genome_assembly,_chromosome:_1	AUGUSTUS	intron	164797590	164797650	1	-	.	ID=g7439.t1.intron3;Parent=g7439.t1;
OX637532.1_Linnaemya_tessellans_genome_assembly,_chromosome:_1	AUGUSTUS	CDS	164797651	164797872	1	-	2	ID=g7439.t1.CDS4;Parent=g7439.t1;
OX637532.1_Linnaemya_tessellans_genome_assembly,_chromosome:_1	AUGUSTUS	exon	164797651	164797872	.	-	.	ID=g7439.t1.exon4;Parent=g7439.t1;
OX637532.1_Linnaemya_tessellans_genome_assembly,_chromosome:_1	AUGUSTUS	intron	164797873	164797931	1	-	.	ID=g7439.t1.intron4;Parent=g7439.t1;
OX637532.1_Linnaemya_tessellans_genome_assembly,_chromosome:_1	AUGUSTUS	CDS	164797932	164798064	1	-	0	ID=g7439.t1.CDS5;Parent=g7439.t1;
OX637532.1_Linnaemya_tessellans_genome_assembly,_chromosome:_1	AUGUSTUS	exon	164797932	164798064	.	-	.	ID=g7439.t1.exon5;Parent=g7439.t1;
OX637532.1_Linnaemya_tessellans_genome_assembly,_chromosome:_1	AUGUSTUS	intron	164798065	164798119	1	-	.	ID=g7439.t1.intron5;Parent=g7439.t1;
OX637532.1_Linnaemya_tessellans_genome_assembly,_chromosome:_1	AUGUSTUS	CDS	164798120	164798323	1	-	0	ID=g7439.t1.CDS6;Parent=g7439.t1;
OX637532.1_Linnaemya_tessellans_genome_assembly,_chromosome:_1	AUGUSTUS	exon	164798120	164798323	.	-	.	ID=g7439.t1.exon6;Parent=g7439.t1;
OX637532.1_Linnaemya_tessellans_genome_assembly,_chromosome:_1	AUGUSTUS	intron	164798324	164798387	1	-	.	ID=g7439.t1.intron6;Parent=g7439.t1;
OX637532.1_Linnaemya_tessellans_genome_assembly,_chromosome:_1	AUGUSTUS	CDS	164798388	164799329	1	-	0	ID=g7439.t1.CDS7;Parent=g7439.t1;
OX637532.1_Linnaemya_tessellans_genome_assembly,_chromosome:_1	AUGUSTUS	exon	164798388	164799329	.	-	.	ID=g7439.t1.exon7;Parent=g7439.t1;
OX637532.1_Linnaemya_tessellans_genome_assembly,_chromosome:_1	AUGUSTUS	intron	164799330	164799415	1	-	.	ID=g7439.t1.intron7;Parent=g7439.t1;
OX637532.1_Linnaemya_tessellans_genome_assembly,_chromosome:_1	AUGUSTUS	CDS	164799416	164799664	1	-	0	ID=g7439.t1.CDS8;Parent=g7439.t1;
OX637532.1_Linnaemya_tessellans_genome_assembly,_chromosome:_1	AUGUSTUS	exon	164799416	164799664	.	-	.	ID=g7439.t1.exon8;Parent=g7439.t1;
OX637532.1_Linnaemya_tessellans_genome_assembly,_chromosome:_1	AUGUSTUS	start_codon	164799662	164799664	.	-	0	ID=g7439.t1.start1;Parent=g7439.t1;
OX637532.1_Linnaemya_tessellans_genome_assembly,_chromosome:_1	AUGUSTUS	gene	164802830	164810152	.	-	.	ID=g7440;
OX637532.1_Linnaemya_tessellans_genome_assembly,_chromosome:_1	AUGUSTUS	mRNA	164802830	164810152	1	-	.	ID=g7440.t1;Parent=g7440;
OX637532.1_Linnaemya_tessellans_genome_assembly,_chromosome:_1	AUGUSTUS	stop_codon	164802830	164802832	.	-	0	ID=g7440.t1.stop1;Parent=g7440.t1;
OX637532.1_Linnaemya_tessellans_genome_assembly,_chromosome:_1	AUGUSTUS	CDS	164802830	164803036	1	-	0	ID=g7440.t1.CDS1;Parent=g7440.t1;
OX637532.1_Linnaemya_tessellans_genome_assembly,_chromosome:_1	AUGUSTUS	exon	164802830	164803036	.	-	.	ID=g7440.t1.exon1;Parent=g7440.t1;
OX637532.1_Linnaemya_tessellans_genome_assembly,_chromosome:_1	AUGUSTUS	intron	164803037	164804067	1	-	.	ID=g7440.t1.intron1;Parent=g7440.t1;
OX637532.1_Linnaemya_tessellans_genome_assembly,_chromosome:_1	AUGUSTUS	CDS	164804068	164804526	1	-	0	ID=g7440.t1.CDS2;Parent=g7440.t1;
OX637532.1_Linnaemya_tessellans_genome_assembly,_chromosome:_1	AUGUSTUS	exon	164804068	164804526	.	-	.	ID=g7440.t1.exon2;Parent=g7440.t1;
OX637532.1_Linnaemya_tessellans_genome_assembly,_chromosome:_1	AUGUSTUS	intron	164804527	164807314	1	-	.	ID=g7440.t1.intron2;Parent=g7440.t1;
OX637532.1_Linnaemya_tessellans_genome_assembly,_chromosome:_1	AUGUSTUS	CDS	164807315	164807395	1	-	0	ID=g7440.t1.CDS3;Parent=g7440.t1;
OX637532.1_Linnaemya_tessellans_genome_assembly,_chromosome:_1	AUGUSTUS	exon	164807315	164807395	.	-	.	ID=g7440.t1.exon3;Parent=g7440.t1;
OX637532.1_Linnaemya_tessellans_genome_assembly,_chromosome:_1	AUGUSTUS	intron	164807396	164807454	1	-	.	ID=g7440.t1.intron3;Parent=g7440.t1;
OX637532.1_Linnaemya_tessellans_genome_assembly,_chromosome:_1	AUGUSTUS	CDS	164807455	164807562	1	-	0	ID=g7440.t1.CDS4;Parent=g7440.t1;
OX637532.1_Linnaemya_tessellans_genome_assembly,_chromosome:_1	AUGUSTUS	exon	164807455	164807562	.	-	.	ID=g7440.t1.exon4;Parent=g7440.t1;
OX637532.1_Linnaemya_tessellans_genome_assembly,_chromosome:_1	AUGUSTUS	intron	164807563	164810053	1	-	.	ID=g7440.t1.intron4;Parent=g7440.t1;
OX637532.1_Linnaemya_tessellans_genome_assembly,_chromosome:_1	AUGUSTUS	CDS	164810054	164810152	1	-	0	ID=g7440.t1.CDS5;Parent=g7440.t1;
OX637532.1_Linnaemya_tessellans_genome_assembly,_chromosome:_1	AUGUSTUS	exon	164810054	164810152	.	-	.	ID=g7440.t1.exon5;Parent=g7440.t1;
OX637532.1_Linnaemya_tessellans_genome_assembly,_chromosome:_1	AUGUSTUS	start_codon	164810150	164810152	.	-	0	ID=g7440.t1.start1;Parent=g7440.t1;
OX637532.1_Linnaemya_tessellans_genome_assembly,_chromosome:_1	AUGUSTUS	gene	164867362	164877604	.	+	.	ID=g7441;
OX637532.1_Linnaemya_tessellans_genome_assembly,_chromosome:_1	AUGUSTUS	mRNA	164867362	164877604	1	+	.	ID=g7441.t1;Parent=g7441;
OX637532.1_Linnaemya_tessellans_genome_assembly,_chromosome:_1	AUGUSTUS	start_codon	164867362	164867364	.	+	0	ID=g7441.t1.start1;Parent=g7441.t1;
OX637532.1_Linnaemya_tessellans_genome_assembly,_chromosome:_1	AUGUSTUS	CDS	164867362	164867405	1	+	0	ID=g7441.t1.CDS1;Parent=g7441.t1;
OX637532.1_Linnaemya_tessellans_genome_assembly,_chromosome:_1	AUGUSTUS	exon	164867362	164867405	.	+	.	ID=g7441.t1.exon1;Parent=g7441.t1;
OX637532.1_Linnaemya_tessellans_genome_assembly,_chromosome:_1	AUGUSTUS	intron	164867406	164867531	1	+	.	ID=g7441.t1.intron1;Parent=g7441.t1;
OX637532.1_Linnaemya_tessellans_genome_assembly,_chromosome:_1	AUGUSTUS	CDS	164867532	164867709	1	+	1	ID=g7441.t1.CDS2;Parent=g7441.t1;
OX637532.1_Linnaemya_tessellans_genome_assembly,_chromosome:_1	AUGUSTUS	exon	164867532	164867709	.	+	.	ID=g7441.t1.exon2;Parent=g7441.t1;
OX637532.1_Linnaemya_tessellans_genome_assembly,_chromosome:_1	AUGUSTUS	intron	164867710	164875558	1	+	.	ID=g7441.t1.intron2;Parent=g7441.t1;
OX637532.1_Linnaemya_tessellans_genome_assembly,_chromosome:_1	AUGUSTUS	CDS	164875559	164875954	1	+	0	ID=g7441.t1.CDS3;Parent=g7441.t1;
OX637532.1_Linnaemya_tessellans_genome_assembly,_chromosome:_1	AUGUSTUS	exon	164875559	164875954	.	+	.	ID=g7441.t1.exon3;Parent=g7441.t1;
OX637532.1_Linnaemya_tessellans_genome_assembly,_chromosome:_1	AUGUSTUS	intron	164875955	164876023	1	+	.	ID=g7441.t1.intron3;Parent=g7441.t1;
OX637532.1_Linnaemya_tessellans_genome_assembly,_chromosome:_1	AUGUSTUS	CDS	164876024	164876361	1	+	0	ID=g7441.t1.CDS4;Parent=g7441.t1;
OX637532.1_Linnaemya_tessellans_genome_assembly,_chromosome:_1	AUGUSTUS	exon	164876024	164876361	.	+	.	ID=g7441.t1.exon4;Parent=g7441.t1;
OX637532.1_Linnaemya_tessellans_genome_assembly,_chromosome:_1	AUGUSTUS	intron	164876362	164876420	1	+	.	ID=g7441.t1.intron4;Parent=g7441.t1;
OX637532.1_Linnaemya_tessellans_genome_assembly,_chromosome:_1	AUGUSTUS	CDS	164876421	164876513	1	+	1	ID=g7441.t1.CDS5;Parent=g7441.t1;
OX637532.1_Linnaemya_tessellans_genome_assembly,_chromosome:_1	AUGUSTUS	exon	164876421	164876513	.	+	.	ID=g7441.t1.exon5;Parent=g7441.t1;
OX637532.1_Linnaemya_tessellans_genome_assembly,_chromosome:_1	AUGUSTUS	intron	164876514	164877570	1	+	.	ID=g7441.t1.intron5;Parent=g7441.t1;
OX637532.1_Linnaemya_tessellans_genome_assembly,_chromosome:_1	AUGUSTUS	CDS	164877571	164877604	1	+	1	ID=g7441.t1.CDS6;Parent=g7441.t1;
OX637532.1_Linnaemya_tessellans_genome_assembly,_chromosome:_1	AUGUSTUS	exon	164877571	164877604	.	+	.	ID=g7441.t1.exon6;Parent=g7441.t1;
OX637532.1_Linnaemya_tessellans_genome_assembly,_chromosome:_1	AUGUSTUS	stop_codon	164877602	164877604	.	+	0	ID=g7441.t1.stop1;Parent=g7441.t1;
OX637532.1_Linnaemya_tessellans_genome_assembly,_chromosome:_1	AUGUSTUS	gene	164883360	164892890	.	-	.	ID=g7442;
OX637532.1_Linnaemya_tessellans_genome_assembly,_chromosome:_1	AUGUSTUS	mRNA	164883360	164892890	1	-	.	ID=g7442.t1;Parent=g7442;
OX637532.1_Linnaemya_tessellans_genome_assembly,_chromosome:_1	AUGUSTUS	stop_codon	164883360	164883362	.	-	0	ID=g7442.t1.stop1;Parent=g7442.t1;
OX637532.1_Linnaemya_tessellans_genome_assembly,_chromosome:_1	AUGUSTUS	CDS	164883360	164883491	1	-	0	ID=g7442.t1.CDS1;Parent=g7442.t1;
OX637532.1_Linnaemya_tessellans_genome_assembly,_chromosome:_1	AUGUSTUS	exon	164883360	164883491	.	-	.	ID=g7442.t1.exon1;Parent=g7442.t1;
OX637532.1_Linnaemya_tessellans_genome_assembly,_chromosome:_1	AUGUSTUS	intron	164883492	164883560	1	-	.	ID=g7442.t1.intron1;Parent=g7442.t1;
OX637532.1_Linnaemya_tessellans_genome_assembly,_chromosome:_1	AUGUSTUS	CDS	164883561	164883791	1	-	0	ID=g7442.t1.CDS2;Parent=g7442.t1;
OX637532.1_Linnaemya_tessellans_genome_assembly,_chromosome:_1	AUGUSTUS	exon	164883561	164883791	.	-	.	ID=g7442.t1.exon2;Parent=g7442.t1;
OX637532.1_Linnaemya_tessellans_genome_assembly,_chromosome:_1	AUGUSTUS	intron	164883792	164883860	1	-	.	ID=g7442.t1.intron2;Parent=g7442.t1;
OX637532.1_Linnaemya_tessellans_genome_assembly,_chromosome:_1	AUGUSTUS	CDS	164883861	164884123	1	-	2	ID=g7442.t1.CDS3;Parent=g7442.t1;
OX637532.1_Linnaemya_tessellans_genome_assembly,_chromosome:_1	AUGUSTUS	exon	164883861	164884123	.	-	.	ID=g7442.t1.exon3;Parent=g7442.t1;
OX637532.1_Linnaemya_tessellans_genome_assembly,_chromosome:_1	AUGUSTUS	intron	164884124	164884207	1	-	.	ID=g7442.t1.intron3;Parent=g7442.t1;
OX637532.1_Linnaemya_tessellans_genome_assembly,_chromosome:_1	AUGUSTUS	CDS	164884208	164884298	1	-	0	ID=g7442.t1.CDS4;Parent=g7442.t1;
OX637532.1_Linnaemya_tessellans_genome_assembly,_chromosome:_1	AUGUSTUS	exon	164884208	164884298	.	-	.	ID=g7442.t1.exon4;Parent=g7442.t1;
OX637532.1_Linnaemya_tessellans_genome_assembly,_chromosome:_1	AUGUSTUS	intron	164884299	164887018	1	-	.	ID=g7442.t1.intron4;Parent=g7442.t1;
OX637532.1_Linnaemya_tessellans_genome_assembly,_chromosome:_1	AUGUSTUS	CDS	164887019	164887113	1	-	2	ID=g7442.t1.CDS5;Parent=g7442.t1;
OX637532.1_Linnaemya_tessellans_genome_assembly,_chromosome:_1	AUGUSTUS	exon	164887019	164887113	.	-	.	ID=g7442.t1.exon5;Parent=g7442.t1;
OX637532.1_Linnaemya_tessellans_genome_assembly,_chromosome:_1	AUGUSTUS	intron	164887114	164892826	1	-	.	ID=g7442.t1.intron5;Parent=g7442.t1;
OX637532.1_Linnaemya_tessellans_genome_assembly,_chromosome:_1	AUGUSTUS	CDS	164892827	164892890	1	-	0	ID=g7442.t1.CDS6;Parent=g7442.t1;
OX637532.1_Linnaemya_tessellans_genome_assembly,_chromosome:_1	AUGUSTUS	exon	164892827	164892890	.	-	.	ID=g7442.t1.exon6;Parent=g7442.t1;
OX637532.1_Linnaemya_tessellans_genome_assembly,_chromosome:_1	AUGUSTUS	start_codon	164892888	164892890	.	-	0	ID=g7442.t1.start1;Parent=g7442.t1;
OX637532.1_Linnaemya_tessellans_genome_assembly,_chromosome:_1	AUGUSTUS	gene	164895325	164898764	.	-	.	ID=g7443;
OX637532.1_Linnaemya_tessellans_genome_assembly,_chromosome:_1	AUGUSTUS	mRNA	164895325	164898764	1	-	.	ID=g7443.t1;Parent=g7443;
OX637532.1_Linnaemya_tessellans_genome_assembly,_chromosome:_1	AUGUSTUS	stop_codon	164895325	164895327	.	-	0	ID=g7443.t1.stop1;Parent=g7443.t1;
OX637532.1_Linnaemya_tessellans_genome_assembly,_chromosome:_1	AUGUSTUS	CDS	164895325	164895672	1	-	0	ID=g7443.t1.CDS1;Parent=g7443.t1;
OX637532.1_Linnaemya_tessellans_genome_assembly,_chromosome:_1	AUGUSTUS	exon	164895325	164895672	.	-	.	ID=g7443.t1.exon1;Parent=g7443.t1;
OX637532.1_Linnaemya_tessellans_genome_assembly,_chromosome:_1	AUGUSTUS	intron	164895673	164895738	1	-	.	ID=g7443.t1.intron1;Parent=g7443.t1;
OX637532.1_Linnaemya_tessellans_genome_assembly,_chromosome:_1	AUGUSTUS	CDS	164895739	164896001	1	-	2	ID=g7443.t1.CDS2;Parent=g7443.t1;
OX637532.1_Linnaemya_tessellans_genome_assembly,_chromosome:_1	AUGUSTUS	exon	164895739	164896001	.	-	.	ID=g7443.t1.exon2;Parent=g7443.t1;
OX637532.1_Linnaemya_tessellans_genome_assembly,_chromosome:_1	AUGUSTUS	intron	164896002	164896072	1	-	.	ID=g7443.t1.intron2;Parent=g7443.t1;
OX637532.1_Linnaemya_tessellans_genome_assembly,_chromosome:_1	AUGUSTUS	CDS	164896073	164896163	1	-	0	ID=g7443.t1.CDS3;Parent=g7443.t1;
OX637532.1_Linnaemya_tessellans_genome_assembly,_chromosome:_1	AUGUSTUS	exon	164896073	164896163	.	-	.	ID=g7443.t1.exon3;Parent=g7443.t1;
OX637532.1_Linnaemya_tessellans_genome_assembly,_chromosome:_1	AUGUSTUS	intron	164896164	164897694	1	-	.	ID=g7443.t1.intron3;Parent=g7443.t1;
OX637532.1_Linnaemya_tessellans_genome_assembly,_chromosome:_1	AUGUSTUS	CDS	164897695	164897792	1	-	2	ID=g7443.t1.CDS4;Parent=g7443.t1;
OX637532.1_Linnaemya_tessellans_genome_assembly,_chromosome:_1	AUGUSTUS	exon	164897695	164897792	.	-	.	ID=g7443.t1.exon4;Parent=g7443.t1;
OX637532.1_Linnaemya_tessellans_genome_assembly,_chromosome:_1	AUGUSTUS	intron	164897793	164898697	1	-	.	ID=g7443.t1.intron4;Parent=g7443.t1;
OX637532.1_Linnaemya_tessellans_genome_assembly,_chromosome:_1	AUGUSTUS	CDS	164898698	164898764	1	-	0	ID=g7443.t1.CDS5;Parent=g7443.t1;
OX637532.1_Linnaemya_tessellans_genome_assembly,_chromosome:_1	AUGUSTUS	exon	164898698	164898764	.	-	.	ID=g7443.t1.exon5;Parent=g7443.t1;
OX637532.1_Linnaemya_tessellans_genome_assembly,_chromosome:_1	AUGUSTUS	start_codon	164898762	164898764	.	-	0	ID=g7443.t1.start1;Parent=g7443.t1;
OX637532.1_Linnaemya_tessellans_genome_assembly,_chromosome:_1	AUGUSTUS	gene	164904074	164906956	.	-	.	ID=g7444;
OX637532.1_Linnaemya_tessellans_genome_assembly,_chromosome:_1	AUGUSTUS	mRNA	164904074	164906956	1	-	.	ID=g7444.t1;Parent=g7444;
OX637532.1_Linnaemya_tessellans_genome_assembly,_chromosome:_1	AUGUSTUS	stop_codon	164904074	164904076	.	-	0	ID=g7444.t1.stop1;Parent=g7444.t1;
OX637532.1_Linnaemya_tessellans_genome_assembly,_chromosome:_1	AUGUSTUS	CDS	164904074	164904418	1	-	0	ID=g7444.t1.CDS1;Parent=g7444.t1;
OX637532.1_Linnaemya_tessellans_genome_assembly,_chromosome:_1	AUGUSTUS	exon	164904074	164904418	.	-	.	ID=g7444.t1.exon1;Parent=g7444.t1;
OX637532.1_Linnaemya_tessellans_genome_assembly,_chromosome:_1	AUGUSTUS	intron	164904419	164904500	1	-	.	ID=g7444.t1.intron1;Parent=g7444.t1;
OX637532.1_Linnaemya_tessellans_genome_assembly,_chromosome:_1	AUGUSTUS	CDS	164904501	164904763	1	-	2	ID=g7444.t1.CDS2;Parent=g7444.t1;
OX637532.1_Linnaemya_tessellans_genome_assembly,_chromosome:_1	AUGUSTUS	exon	164904501	164904763	.	-	.	ID=g7444.t1.exon2;Parent=g7444.t1;
OX637532.1_Linnaemya_tessellans_genome_assembly,_chromosome:_1	AUGUSTUS	intron	164904764	164904841	1	-	.	ID=g7444.t1.intron2;Parent=g7444.t1;
OX637532.1_Linnaemya_tessellans_genome_assembly,_chromosome:_1	AUGUSTUS	CDS	164904842	164904932	1	-	0	ID=g7444.t1.CDS3;Parent=g7444.t1;
OX637532.1_Linnaemya_tessellans_genome_assembly,_chromosome:_1	AUGUSTUS	exon	164904842	164904932	.	-	.	ID=g7444.t1.exon3;Parent=g7444.t1;
OX637532.1_Linnaemya_tessellans_genome_assembly,_chromosome:_1	AUGUSTUS	intron	164904933	164906389	1	-	.	ID=g7444.t1.intron3;Parent=g7444.t1;
OX637532.1_Linnaemya_tessellans_genome_assembly,_chromosome:_1	AUGUSTUS	CDS	164906390	164906493	1	-	2	ID=g7444.t1.CDS4;Parent=g7444.t1;
OX637532.1_Linnaemya_tessellans_genome_assembly,_chromosome:_1	AUGUSTUS	exon	164906390	164906493	.	-	.	ID=g7444.t1.exon4;Parent=g7444.t1;
OX637532.1_Linnaemya_tessellans_genome_assembly,_chromosome:_1	AUGUSTUS	intron	164906494	164906886	1	-	.	ID=g7444.t1.intron4;Parent=g7444.t1;
OX637532.1_Linnaemya_tessellans_genome_assembly,_chromosome:_1	AUGUSTUS	CDS	164906887	164906956	1	-	0	ID=g7444.t1.CDS5;Parent=g7444.t1;
OX637532.1_Linnaemya_tessellans_genome_assembly,_chromosome:_1	AUGUSTUS	exon	164906887	164906956	.	-	.	ID=g7444.t1.exon5;Parent=g7444.t1;
OX637532.1_Linnaemya_tessellans_genome_assembly,_chromosome:_1	AUGUSTUS	start_codon	164906954	164906956	.	-	0	ID=g7444.t1.start1;Parent=g7444.t1;
OX637532.1_Linnaemya_tessellans_genome_assembly,_chromosome:_1	AUGUSTUS	gene	164912599	164914382	.	-	.	ID=g7445;
OX637532.1_Linnaemya_tessellans_genome_assembly,_chromosome:_1	AUGUSTUS	mRNA	164912599	164914382	1	-	.	ID=g7445.t1;Parent=g7445;
OX637532.1_Linnaemya_tessellans_genome_assembly,_chromosome:_1	AUGUSTUS	stop_codon	164912599	164912601	.	-	0	ID=g7445.t1.stop1;Parent=g7445.t1;
OX637532.1_Linnaemya_tessellans_genome_assembly,_chromosome:_1	AUGUSTUS	CDS	164912599	164912981	1	-	2	ID=g7445.t1.CDS1;Parent=g7445.t1;
OX637532.1_Linnaemya_tessellans_genome_assembly,_chromosome:_1	AUGUSTUS	exon	164912599	164912981	.	-	.	ID=g7445.t1.exon1;Parent=g7445.t1;
OX637532.1_Linnaemya_tessellans_genome_assembly,_chromosome:_1	AUGUSTUS	intron	164912982	164913550	1	-	.	ID=g7445.t1.intron1;Parent=g7445.t1;
OX637532.1_Linnaemya_tessellans_genome_assembly,_chromosome:_1	AUGUSTUS	CDS	164913551	164914382	1	-	0	ID=g7445.t1.CDS2;Parent=g7445.t1;
OX637532.1_Linnaemya_tessellans_genome_assembly,_chromosome:_1	AUGUSTUS	exon	164913551	164914382	.	-	.	ID=g7445.t1.exon2;Parent=g7445.t1;
OX637532.1_Linnaemya_tessellans_genome_assembly,_chromosome:_1	AUGUSTUS	start_codon	164914380	164914382	.	-	0	ID=g7445.t1.start1;Parent=g7445.t1;
OX637532.1_Linnaemya_tessellans_genome_assembly,_chromosome:_1	AUGUSTUS	gene	164915532	164916935	.	+	.	ID=g7446;
OX637532.1_Linnaemya_tessellans_genome_assembly,_chromosome:_1	AUGUSTUS	mRNA	164915532	164916935	1	+	.	ID=g7446.t1;Parent=g7446;
OX637532.1_Linnaemya_tessellans_genome_assembly,_chromosome:_1	AUGUSTUS	start_codon	164915532	164915534	.	+	0	ID=g7446.t1.start1;Parent=g7446.t1;
OX637532.1_Linnaemya_tessellans_genome_assembly,_chromosome:_1	AUGUSTUS	CDS	164915532	164915695	1	+	0	ID=g7446.t1.CDS1;Parent=g7446.t1;
OX637532.1_Linnaemya_tessellans_genome_assembly,_chromosome:_1	AUGUSTUS	exon	164915532	164915695	.	+	.	ID=g7446.t1.exon1;Parent=g7446.t1;
OX637532.1_Linnaemya_tessellans_genome_assembly,_chromosome:_1	AUGUSTUS	intron	164915696	164915752	1	+	.	ID=g7446.t1.intron1;Parent=g7446.t1;
OX637532.1_Linnaemya_tessellans_genome_assembly,_chromosome:_1	AUGUSTUS	CDS	164915753	164915944	1	+	1	ID=g7446.t1.CDS2;Parent=g7446.t1;
OX637532.1_Linnaemya_tessellans_genome_assembly,_chromosome:_1	AUGUSTUS	exon	164915753	164915944	.	+	.	ID=g7446.t1.exon2;Parent=g7446.t1;
OX637532.1_Linnaemya_tessellans_genome_assembly,_chromosome:_1	AUGUSTUS	intron	164915945	164916001	1	+	.	ID=g7446.t1.intron2;Parent=g7446.t1;
OX637532.1_Linnaemya_tessellans_genome_assembly,_chromosome:_1	AUGUSTUS	CDS	164916002	164916140	1	+	1	ID=g7446.t1.CDS3;Parent=g7446.t1;
OX637532.1_Linnaemya_tessellans_genome_assembly,_chromosome:_1	AUGUSTUS	exon	164916002	164916140	.	+	.	ID=g7446.t1.exon3;Parent=g7446.t1;
OX637532.1_Linnaemya_tessellans_genome_assembly,_chromosome:_1	AUGUSTUS	intron	164916141	164916193	1	+	.	ID=g7446.t1.intron3;Parent=g7446.t1;
OX637532.1_Linnaemya_tessellans_genome_assembly,_chromosome:_1	AUGUSTUS	CDS	164916194	164916356	1	+	0	ID=g7446.t1.CDS4;Parent=g7446.t1;
OX637532.1_Linnaemya_tessellans_genome_assembly,_chromosome:_1	AUGUSTUS	exon	164916194	164916356	.	+	.	ID=g7446.t1.exon4;Parent=g7446.t1;
OX637532.1_Linnaemya_tessellans_genome_assembly,_chromosome:_1	AUGUSTUS	intron	164916357	164916546	1	+	.	ID=g7446.t1.intron4;Parent=g7446.t1;
OX637532.1_Linnaemya_tessellans_genome_assembly,_chromosome:_1	AUGUSTUS	CDS	164916547	164916935	1	+	2	ID=g7446.t1.CDS5;Parent=g7446.t1;
OX637532.1_Linnaemya_tessellans_genome_assembly,_chromosome:_1	AUGUSTUS	exon	164916547	164916935	.	+	.	ID=g7446.t1.exon5;Parent=g7446.t1;
OX637532.1_Linnaemya_tessellans_genome_assembly,_chromosome:_1	AUGUSTUS	stop_codon	164916933	164916935	.	+	0	ID=g7446.t1.stop1;Parent=g7446.t1;
OX637532.1_Linnaemya_tessellans_genome_assembly,_chromosome:_1	AUGUSTUS	gene	164916993	164917653	.	-	.	ID=g7447;
OX637532.1_Linnaemya_tessellans_genome_assembly,_chromosome:_1	AUGUSTUS	mRNA	164916993	164917653	1	-	.	ID=g7447.t1;Parent=g7447;
OX637532.1_Linnaemya_tessellans_genome_assembly,_chromosome:_1	AUGUSTUS	stop_codon	164916993	164916995	.	-	0	ID=g7447.t1.stop1;Parent=g7447.t1;
OX637532.1_Linnaemya_tessellans_genome_assembly,_chromosome:_1	AUGUSTUS	CDS	164916993	164917507	1	-	2	ID=g7447.t1.CDS1;Parent=g7447.t1;
OX637532.1_Linnaemya_tessellans_genome_assembly,_chromosome:_1	AUGUSTUS	exon	164916993	164917507	.	-	.	ID=g7447.t1.exon1;Parent=g7447.t1;
OX637532.1_Linnaemya_tessellans_genome_assembly,_chromosome:_1	AUGUSTUS	intron	164917508	164917568	1	-	.	ID=g7447.t1.intron1;Parent=g7447.t1;
OX637532.1_Linnaemya_tessellans_genome_assembly,_chromosome:_1	AUGUSTUS	CDS	164917569	164917653	1	-	0	ID=g7447.t1.CDS2;Parent=g7447.t1;
OX637532.1_Linnaemya_tessellans_genome_assembly,_chromosome:_1	AUGUSTUS	exon	164917569	164917653	.	-	.	ID=g7447.t1.exon2;Parent=g7447.t1;
OX637532.1_Linnaemya_tessellans_genome_assembly,_chromosome:_1	AUGUSTUS	start_codon	164917651	164917653	.	-	0	ID=g7447.t1.start1;Parent=g7447.t1;
OX637532.1_Linnaemya_tessellans_genome_assembly,_chromosome:_1	AUGUSTUS	gene	164919713	164920057	.	+	.	ID=g7448;
OX637532.1_Linnaemya_tessellans_genome_assembly,_chromosome:_1	AUGUSTUS	mRNA	164919713	164920057	1	+	.	ID=g7448.t1;Parent=g7448;
OX637532.1_Linnaemya_tessellans_genome_assembly,_chromosome:_1	AUGUSTUS	start_codon	164919713	164919715	.	+	0	ID=g7448.t1.start1;Parent=g7448.t1;
OX637532.1_Linnaemya_tessellans_genome_assembly,_chromosome:_1	AUGUSTUS	CDS	164919713	164920057	1	+	0	ID=g7448.t1.CDS1;Parent=g7448.t1;
OX637532.1_Linnaemya_tessellans_genome_assembly,_chromosome:_1	AUGUSTUS	exon	164919713	164920057	.	+	.	ID=g7448.t1.exon1;Parent=g7448.t1;
OX637532.1_Linnaemya_tessellans_genome_assembly,_chromosome:_1	AUGUSTUS	stop_codon	164920055	164920057	.	+	0	ID=g7448.t1.stop1;Parent=g7448.t1;
OX637532.1_Linnaemya_tessellans_genome_assembly,_chromosome:_1	AUGUSTUS	gene	164958310	164985816	.	+	.	ID=g7449;
OX637532.1_Linnaemya_tessellans_genome_assembly,_chromosome:_1	AUGUSTUS	mRNA	164960383	164985816	1	+	.	ID=g7449.t1;Parent=g7449;
OX637532.1_Linnaemya_tessellans_genome_assembly,_chromosome:_1	AUGUSTUS	start_codon	164960383	164960385	.	+	0	ID=g7449.t1.start1;Parent=g7449.t1;
OX637532.1_Linnaemya_tessellans_genome_assembly,_chromosome:_1	AUGUSTUS	CDS	164960383	164960514	1	+	0	ID=g7449.t1.CDS1;Parent=g7449.t1;
OX637532.1_Linnaemya_tessellans_genome_assembly,_chromosome:_1	AUGUSTUS	exon	164960383	164960514	.	+	.	ID=g7449.t1.exon1;Parent=g7449.t1;
OX637532.1_Linnaemya_tessellans_genome_assembly,_chromosome:_1	AUGUSTUS	intron	164960515	164963511	1	+	.	ID=g7449.t1.intron1;Parent=g7449.t1;
OX637532.1_Linnaemya_tessellans_genome_assembly,_chromosome:_1	AUGUSTUS	CDS	164963512	164963651	1	+	0	ID=g7449.t1.CDS2;Parent=g7449.t1;
OX637532.1_Linnaemya_tessellans_genome_assembly,_chromosome:_1	AUGUSTUS	exon	164963512	164963651	.	+	.	ID=g7449.t1.exon2;Parent=g7449.t1;
OX637532.1_Linnaemya_tessellans_genome_assembly,_chromosome:_1	AUGUSTUS	intron	164963652	164966287	1	+	.	ID=g7449.t1.intron2;Parent=g7449.t1;
OX637532.1_Linnaemya_tessellans_genome_assembly,_chromosome:_1	AUGUSTUS	CDS	164966288	164966429	1	+	1	ID=g7449.t1.CDS3;Parent=g7449.t1;
OX637532.1_Linnaemya_tessellans_genome_assembly,_chromosome:_1	AUGUSTUS	exon	164966288	164966429	.	+	.	ID=g7449.t1.exon3;Parent=g7449.t1;
OX637532.1_Linnaemya_tessellans_genome_assembly,_chromosome:_1	AUGUSTUS	intron	164966430	164969910	1	+	.	ID=g7449.t1.intron3;Parent=g7449.t1;
OX637532.1_Linnaemya_tessellans_genome_assembly,_chromosome:_1	AUGUSTUS	CDS	164969911	164970000	1	+	0	ID=g7449.t1.CDS4;Parent=g7449.t1;
OX637532.1_Linnaemya_tessellans_genome_assembly,_chromosome:_1	AUGUSTUS	exon	164969911	164970000	.	+	.	ID=g7449.t1.exon4;Parent=g7449.t1;
OX637532.1_Linnaemya_tessellans_genome_assembly,_chromosome:_1	AUGUSTUS	intron	164970001	164976390	1	+	.	ID=g7449.t1.intron4;Parent=g7449.t1;
OX637532.1_Linnaemya_tessellans_genome_assembly,_chromosome:_1	AUGUSTUS	CDS	164976391	164976522	1	+	0	ID=g7449.t1.CDS5;Parent=g7449.t1;
OX637532.1_Linnaemya_tessellans_genome_assembly,_chromosome:_1	AUGUSTUS	exon	164976391	164976522	.	+	.	ID=g7449.t1.exon5;Parent=g7449.t1;
OX637532.1_Linnaemya_tessellans_genome_assembly,_chromosome:_1	AUGUSTUS	intron	164976523	164976798	1	+	.	ID=g7449.t1.intron5;Parent=g7449.t1;
OX637532.1_Linnaemya_tessellans_genome_assembly,_chromosome:_1	AUGUSTUS	CDS	164976799	164976993	1	+	0	ID=g7449.t1.CDS6;Parent=g7449.t1;
OX637532.1_Linnaemya_tessellans_genome_assembly,_chromosome:_1	AUGUSTUS	exon	164976799	164976993	.	+	.	ID=g7449.t1.exon6;Parent=g7449.t1;
OX637532.1_Linnaemya_tessellans_genome_assembly,_chromosome:_1	AUGUSTUS	intron	164976994	164985594	1	+	.	ID=g7449.t1.intron6;Parent=g7449.t1;
OX637532.1_Linnaemya_tessellans_genome_assembly,_chromosome:_1	AUGUSTUS	CDS	164985595	164985816	1	+	0	ID=g7449.t1.CDS7;Parent=g7449.t1;
OX637532.1_Linnaemya_tessellans_genome_assembly,_chromosome:_1	AUGUSTUS	exon	164985595	164985816	.	+	.	ID=g7449.t1.exon7;Parent=g7449.t1;
OX637532.1_Linnaemya_tessellans_genome_assembly,_chromosome:_1	AUGUSTUS	stop_codon	164985814	164985816	.	+	0	ID=g7449.t1.stop1;Parent=g7449.t1;
OX637532.1_Linnaemya_tessellans_genome_assembly,_chromosome:_1	AUGUSTUS	mRNA	164958310	164985816	0.39	+	.	ID=g7449.t2;Parent=g7449;
OX637532.1_Linnaemya_tessellans_genome_assembly,_chromosome:_1	AUGUSTUS	start_codon	164958310	164958312	.	+	0	ID=g7449.t2.start1;Parent=g7449.t2;
OX637532.1_Linnaemya_tessellans_genome_assembly,_chromosome:_1	AUGUSTUS	CDS	164958310	164958318	0.39	+	0	ID=g7449.t2.CDS1;Parent=g7449.t2;
OX637532.1_Linnaemya_tessellans_genome_assembly,_chromosome:_1	AUGUSTUS	exon	164958310	164958318	.	+	.	ID=g7449.t2.exon1;Parent=g7449.t2;
OX637532.1_Linnaemya_tessellans_genome_assembly,_chromosome:_1	AUGUSTUS	intron	164958319	164960334	0.39	+	.	ID=g7449.t2.intron1;Parent=g7449.t2;
OX637532.1_Linnaemya_tessellans_genome_assembly,_chromosome:_1	AUGUSTUS	CDS	164960335	164960514	0.98	+	0	ID=g7449.t2.CDS2;Parent=g7449.t2;
OX637532.1_Linnaemya_tessellans_genome_assembly,_chromosome:_1	AUGUSTUS	exon	164960335	164960514	.	+	.	ID=g7449.t2.exon2;Parent=g7449.t2;
OX637532.1_Linnaemya_tessellans_genome_assembly,_chromosome:_1	AUGUSTUS	intron	164960515	164963511	1	+	.	ID=g7449.t2.intron2;Parent=g7449.t2;
OX637532.1_Linnaemya_tessellans_genome_assembly,_chromosome:_1	AUGUSTUS	CDS	164963512	164963651	1	+	0	ID=g7449.t2.CDS3;Parent=g7449.t2;
OX637532.1_Linnaemya_tessellans_genome_assembly,_chromosome:_1	AUGUSTUS	exon	164963512	164963651	.	+	.	ID=g7449.t2.exon3;Parent=g7449.t2;
OX637532.1_Linnaemya_tessellans_genome_assembly,_chromosome:_1	AUGUSTUS	intron	164963652	164966287	1	+	.	ID=g7449.t2.intron3;Parent=g7449.t2;
OX637532.1_Linnaemya_tessellans_genome_assembly,_chromosome:_1	AUGUSTUS	CDS	164966288	164966429	1	+	1	ID=g7449.t2.CDS4;Parent=g7449.t2;
OX637532.1_Linnaemya_tessellans_genome_assembly,_chromosome:_1	AUGUSTUS	exon	164966288	164966429	.	+	.	ID=g7449.t2.exon4;Parent=g7449.t2;
OX637532.1_Linnaemya_tessellans_genome_assembly,_chromosome:_1	AUGUSTUS	intron	164966430	164969910	1	+	.	ID=g7449.t2.intron4;Parent=g7449.t2;
OX637532.1_Linnaemya_tessellans_genome_assembly,_chromosome:_1	AUGUSTUS	CDS	164969911	164970000	1	+	0	ID=g7449.t2.CDS5;Parent=g7449.t2;
OX637532.1_Linnaemya_tessellans_genome_assembly,_chromosome:_1	AUGUSTUS	exon	164969911	164970000	.	+	.	ID=g7449.t2.exon5;Parent=g7449.t2;
OX637532.1_Linnaemya_tessellans_genome_assembly,_chromosome:_1	AUGUSTUS	intron	164970001	164976390	1	+	.	ID=g7449.t2.intron5;Parent=g7449.t2;
OX637532.1_Linnaemya_tessellans_genome_assembly,_chromosome:_1	AUGUSTUS	CDS	164976391	164976522	1	+	0	ID=g7449.t2.CDS6;Parent=g7449.t2;
OX637532.1_Linnaemya_tessellans_genome_assembly,_chromosome:_1	AUGUSTUS	exon	164976391	164976522	.	+	.	ID=g7449.t2.exon6;Parent=g7449.t2;
OX637532.1_Linnaemya_tessellans_genome_assembly,_chromosome:_1	AUGUSTUS	intron	164976523	164976798	1	+	.	ID=g7449.t2.intron6;Parent=g7449.t2;
OX637532.1_Linnaemya_tessellans_genome_assembly,_chromosome:_1	AUGUSTUS	CDS	164976799	164976993	1	+	0	ID=g7449.t2.CDS7;Parent=g7449.t2;
OX637532.1_Linnaemya_tessellans_genome_assembly,_chromosome:_1	AUGUSTUS	exon	164976799	164976993	.	+	.	ID=g7449.t2.exon7;Parent=g7449.t2;
OX637532.1_Linnaemya_tessellans_genome_assembly,_chromosome:_1	AUGUSTUS	intron	164976994	164985594	1	+	.	ID=g7449.t2.intron7;Parent=g7449.t2;
OX637532.1_Linnaemya_tessellans_genome_assembly,_chromosome:_1	AUGUSTUS	CDS	164985595	164985816	1	+	0	ID=g7449.t2.CDS8;Parent=g7449.t2;
OX637532.1_Linnaemya_tessellans_genome_assembly,_chromosome:_1	AUGUSTUS	exon	164985595	164985816	.	+	.	ID=g7449.t2.exon8;Parent=g7449.t2;
OX637532.1_Linnaemya_tessellans_genome_assembly,_chromosome:_1	AUGUSTUS	stop_codon	164985814	164985816	.	+	0	ID=g7449.t2.stop1;Parent=g7449.t2;
OX637532.1_Linnaemya_tessellans_genome_assembly,_chromosome:_1	AUGUSTUS	gene	164991446	165002360	.	+	.	ID=g7450;
OX637532.1_Linnaemya_tessellans_genome_assembly,_chromosome:_1	AUGUSTUS	mRNA	164991446	165002360	1	+	.	ID=g7450.t1;Parent=g7450;
OX637532.1_Linnaemya_tessellans_genome_assembly,_chromosome:_1	AUGUSTUS	start_codon	164991446	164991448	.	+	0	ID=g7450.t1.start1;Parent=g7450.t1;
OX637532.1_Linnaemya_tessellans_genome_assembly,_chromosome:_1	AUGUSTUS	CDS	164991446	164991619	1	+	0	ID=g7450.t1.CDS1;Parent=g7450.t1;
OX637532.1_Linnaemya_tessellans_genome_assembly,_chromosome:_1	AUGUSTUS	exon	164991446	164991619	.	+	.	ID=g7450.t1.exon1;Parent=g7450.t1;
OX637532.1_Linnaemya_tessellans_genome_assembly,_chromosome:_1	AUGUSTUS	intron	164991620	164996984	1	+	.	ID=g7450.t1.intron1;Parent=g7450.t1;
OX637532.1_Linnaemya_tessellans_genome_assembly,_chromosome:_1	AUGUSTUS	CDS	164996985	164997101	1	+	0	ID=g7450.t1.CDS2;Parent=g7450.t1;
OX637532.1_Linnaemya_tessellans_genome_assembly,_chromosome:_1	AUGUSTUS	exon	164996985	164997101	.	+	.	ID=g7450.t1.exon2;Parent=g7450.t1;
OX637532.1_Linnaemya_tessellans_genome_assembly,_chromosome:_1	AUGUSTUS	intron	164997102	164997231	1	+	.	ID=g7450.t1.intron2;Parent=g7450.t1;
OX637532.1_Linnaemya_tessellans_genome_assembly,_chromosome:_1	AUGUSTUS	CDS	164997232	164997834	1	+	0	ID=g7450.t1.CDS3;Parent=g7450.t1;
OX637532.1_Linnaemya_tessellans_genome_assembly,_chromosome:_1	AUGUSTUS	exon	164997232	164997834	.	+	.	ID=g7450.t1.exon3;Parent=g7450.t1;
OX637532.1_Linnaemya_tessellans_genome_assembly,_chromosome:_1	AUGUSTUS	intron	164997835	164997926	1	+	.	ID=g7450.t1.intron3;Parent=g7450.t1;
OX637532.1_Linnaemya_tessellans_genome_assembly,_chromosome:_1	AUGUSTUS	CDS	164997927	164998016	1	+	0	ID=g7450.t1.CDS4;Parent=g7450.t1;
OX637532.1_Linnaemya_tessellans_genome_assembly,_chromosome:_1	AUGUSTUS	exon	164997927	164998016	.	+	.	ID=g7450.t1.exon4;Parent=g7450.t1;
OX637532.1_Linnaemya_tessellans_genome_assembly,_chromosome:_1	AUGUSTUS	intron	164998017	164998570	1	+	.	ID=g7450.t1.intron4;Parent=g7450.t1;
OX637532.1_Linnaemya_tessellans_genome_assembly,_chromosome:_1	AUGUSTUS	CDS	164998571	164998986	1	+	0	ID=g7450.t1.CDS5;Parent=g7450.t1;
OX637532.1_Linnaemya_tessellans_genome_assembly,_chromosome:_1	AUGUSTUS	exon	164998571	164998986	.	+	.	ID=g7450.t1.exon5;Parent=g7450.t1;
OX637532.1_Linnaemya_tessellans_genome_assembly,_chromosome:_1	AUGUSTUS	intron	164998987	165002101	1	+	.	ID=g7450.t1.intron5;Parent=g7450.t1;
OX637532.1_Linnaemya_tessellans_genome_assembly,_chromosome:_1	AUGUSTUS	CDS	165002102	165002360	1	+	1	ID=g7450.t1.CDS6;Parent=g7450.t1;
OX637532.1_Linnaemya_tessellans_genome_assembly,_chromosome:_1	AUGUSTUS	exon	165002102	165002360	.	+	.	ID=g7450.t1.exon6;Parent=g7450.t1;
OX637532.1_Linnaemya_tessellans_genome_assembly,_chromosome:_1	AUGUSTUS	stop_codon	165002358	165002360	.	+	0	ID=g7450.t1.stop1;Parent=g7450.t1;
OX637532.1_Linnaemya_tessellans_genome_assembly,_chromosome:_1	AUGUSTUS	gene	165033473	165034426	.	+	.	ID=g7451;
OX637532.1_Linnaemya_tessellans_genome_assembly,_chromosome:_1	AUGUSTUS	mRNA	165033473	165034426	1	+	.	ID=g7451.t1;Parent=g7451;
OX637532.1_Linnaemya_tessellans_genome_assembly,_chromosome:_1	AUGUSTUS	start_codon	165033473	165033475	.	+	0	ID=g7451.t1.start1;Parent=g7451.t1;
OX637532.1_Linnaemya_tessellans_genome_assembly,_chromosome:_1	AUGUSTUS	CDS	165033473	165034426	1	+	0	ID=g7451.t1.CDS1;Parent=g7451.t1;
OX637532.1_Linnaemya_tessellans_genome_assembly,_chromosome:_1	AUGUSTUS	exon	165033473	165034426	.	+	.	ID=g7451.t1.exon1;Parent=g7451.t1;
OX637532.1_Linnaemya_tessellans_genome_assembly,_chromosome:_1	AUGUSTUS	stop_codon	165034424	165034426	.	+	0	ID=g7451.t1.stop1;Parent=g7451.t1;
OX637532.1_Linnaemya_tessellans_genome_assembly,_chromosome:_1	AUGUSTUS	gene	165212026	165212589	.	-	.	ID=g7452;
OX637532.1_Linnaemya_tessellans_genome_assembly,_chromosome:_1	AUGUSTUS	mRNA	165212026	165212589	0.99	-	.	ID=g7452.t1;Parent=g7452;
OX637532.1_Linnaemya_tessellans_genome_assembly,_chromosome:_1	AUGUSTUS	stop_codon	165212026	165212028	.	-	0	ID=g7452.t1.stop1;Parent=g7452.t1;
OX637532.1_Linnaemya_tessellans_genome_assembly,_chromosome:_1	AUGUSTUS	CDS	165212026	165212589	0.99	-	0	ID=g7452.t1.CDS1;Parent=g7452.t1;
OX637532.1_Linnaemya_tessellans_genome_assembly,_chromosome:_1	AUGUSTUS	exon	165212026	165212589	.	-	.	ID=g7452.t1.exon1;Parent=g7452.t1;
OX637532.1_Linnaemya_tessellans_genome_assembly,_chromosome:_1	AUGUSTUS	start_codon	165212587	165212589	.	-	0	ID=g7452.t1.start1;Parent=g7452.t1;
OX637532.1_Linnaemya_tessellans_genome_assembly,_chromosome:_1	AUGUSTUS	gene	165217653	165218490	.	-	.	ID=g7453;
OX637532.1_Linnaemya_tessellans_genome_assembly,_chromosome:_1	AUGUSTUS	mRNA	165217653	165218490	1	-	.	ID=g7453.t1;Parent=g7453;
OX637532.1_Linnaemya_tessellans_genome_assembly,_chromosome:_1	AUGUSTUS	stop_codon	165217653	165217655	.	-	0	ID=g7453.t1.stop1;Parent=g7453.t1;
OX637532.1_Linnaemya_tessellans_genome_assembly,_chromosome:_1	AUGUSTUS	CDS	165217653	165217946	1	-	0	ID=g7453.t1.CDS1;Parent=g7453.t1;
OX637532.1_Linnaemya_tessellans_genome_assembly,_chromosome:_1	AUGUSTUS	exon	165217653	165217946	.	-	.	ID=g7453.t1.exon1;Parent=g7453.t1;
OX637532.1_Linnaemya_tessellans_genome_assembly,_chromosome:_1	AUGUSTUS	intron	165217947	165218010	1	-	.	ID=g7453.t1.intron1;Parent=g7453.t1;
OX637532.1_Linnaemya_tessellans_genome_assembly,_chromosome:_1	AUGUSTUS	CDS	165218011	165218490	1	-	0	ID=g7453.t1.CDS2;Parent=g7453.t1;
OX637532.1_Linnaemya_tessellans_genome_assembly,_chromosome:_1	AUGUSTUS	exon	165218011	165218490	.	-	.	ID=g7453.t1.exon2;Parent=g7453.t1;
OX637532.1_Linnaemya_tessellans_genome_assembly,_chromosome:_1	AUGUSTUS	start_codon	165218488	165218490	.	-	0	ID=g7453.t1.start1;Parent=g7453.t1;
OX637532.1_Linnaemya_tessellans_genome_assembly,_chromosome:_1	AUGUSTUS	gene	165219826	165221921	.	+	.	ID=g7454;
OX637532.1_Linnaemya_tessellans_genome_assembly,_chromosome:_1	AUGUSTUS	mRNA	165219826	165221921	1	+	.	ID=g7454.t1;Parent=g7454;
OX637532.1_Linnaemya_tessellans_genome_assembly,_chromosome:_1	AUGUSTUS	start_codon	165219826	165219828	.	+	0	ID=g7454.t1.start1;Parent=g7454.t1;
OX637532.1_Linnaemya_tessellans_genome_assembly,_chromosome:_1	AUGUSTUS	CDS	165219826	165219912	1	+	0	ID=g7454.t1.CDS1;Parent=g7454.t1;
OX637532.1_Linnaemya_tessellans_genome_assembly,_chromosome:_1	AUGUSTUS	exon	165219826	165219912	.	+	.	ID=g7454.t1.exon1;Parent=g7454.t1;
OX637532.1_Linnaemya_tessellans_genome_assembly,_chromosome:_1	AUGUSTUS	intron	165219913	165219984	1	+	.	ID=g7454.t1.intron1;Parent=g7454.t1;
OX637532.1_Linnaemya_tessellans_genome_assembly,_chromosome:_1	AUGUSTUS	CDS	165219985	165220719	1	+	0	ID=g7454.t1.CDS2;Parent=g7454.t1;
OX637532.1_Linnaemya_tessellans_genome_assembly,_chromosome:_1	AUGUSTUS	exon	165219985	165220719	.	+	.	ID=g7454.t1.exon2;Parent=g7454.t1;
OX637532.1_Linnaemya_tessellans_genome_assembly,_chromosome:_1	AUGUSTUS	intron	165220720	165221161	1	+	.	ID=g7454.t1.intron2;Parent=g7454.t1;
OX637532.1_Linnaemya_tessellans_genome_assembly,_chromosome:_1	AUGUSTUS	CDS	165221162	165221492	1	+	0	ID=g7454.t1.CDS3;Parent=g7454.t1;
OX637532.1_Linnaemya_tessellans_genome_assembly,_chromosome:_1	AUGUSTUS	exon	165221162	165221492	.	+	.	ID=g7454.t1.exon3;Parent=g7454.t1;
OX637532.1_Linnaemya_tessellans_genome_assembly,_chromosome:_1	AUGUSTUS	intron	165221493	165221559	1	+	.	ID=g7454.t1.intron3;Parent=g7454.t1;
OX637532.1_Linnaemya_tessellans_genome_assembly,_chromosome:_1	AUGUSTUS	CDS	165221560	165221744	1	+	2	ID=g7454.t1.CDS4;Parent=g7454.t1;
OX637532.1_Linnaemya_tessellans_genome_assembly,_chromosome:_1	AUGUSTUS	exon	165221560	165221744	.	+	.	ID=g7454.t1.exon4;Parent=g7454.t1;
OX637532.1_Linnaemya_tessellans_genome_assembly,_chromosome:_1	AUGUSTUS	intron	165221745	165221807	1	+	.	ID=g7454.t1.intron4;Parent=g7454.t1;
OX637532.1_Linnaemya_tessellans_genome_assembly,_chromosome:_1	AUGUSTUS	CDS	165221808	165221921	1	+	0	ID=g7454.t1.CDS5;Parent=g7454.t1;
OX637532.1_Linnaemya_tessellans_genome_assembly,_chromosome:_1	AUGUSTUS	exon	165221808	165221921	.	+	.	ID=g7454.t1.exon5;Parent=g7454.t1;
OX637532.1_Linnaemya_tessellans_genome_assembly,_chromosome:_1	AUGUSTUS	stop_codon	165221919	165221921	.	+	0	ID=g7454.t1.stop1;Parent=g7454.t1;
OX637532.1_Linnaemya_tessellans_genome_assembly,_chromosome:_1	AUGUSTUS	gene	165223525	165224914	.	+	.	ID=g7455;
OX637532.1_Linnaemya_tessellans_genome_assembly,_chromosome:_1	AUGUSTUS	mRNA	165223525	165224914	1	+	.	ID=g7455.t1;Parent=g7455;
OX637532.1_Linnaemya_tessellans_genome_assembly,_chromosome:_1	AUGUSTUS	start_codon	165223525	165223527	.	+	0	ID=g7455.t1.start1;Parent=g7455.t1;
OX637532.1_Linnaemya_tessellans_genome_assembly,_chromosome:_1	AUGUSTUS	CDS	165223525	165223595	1	+	0	ID=g7455.t1.CDS1;Parent=g7455.t1;
OX637532.1_Linnaemya_tessellans_genome_assembly,_chromosome:_1	AUGUSTUS	exon	165223525	165223595	.	+	.	ID=g7455.t1.exon1;Parent=g7455.t1;
OX637532.1_Linnaemya_tessellans_genome_assembly,_chromosome:_1	AUGUSTUS	intron	165223596	165223652	1	+	.	ID=g7455.t1.intron1;Parent=g7455.t1;
OX637532.1_Linnaemya_tessellans_genome_assembly,_chromosome:_1	AUGUSTUS	CDS	165223653	165223791	1	+	1	ID=g7455.t1.CDS2;Parent=g7455.t1;
OX637532.1_Linnaemya_tessellans_genome_assembly,_chromosome:_1	AUGUSTUS	exon	165223653	165223791	.	+	.	ID=g7455.t1.exon2;Parent=g7455.t1;
OX637532.1_Linnaemya_tessellans_genome_assembly,_chromosome:_1	AUGUSTUS	intron	165223792	165223857	1	+	.	ID=g7455.t1.intron2;Parent=g7455.t1;
OX637532.1_Linnaemya_tessellans_genome_assembly,_chromosome:_1	AUGUSTUS	CDS	165223858	165223987	1	+	0	ID=g7455.t1.CDS3;Parent=g7455.t1;
OX637532.1_Linnaemya_tessellans_genome_assembly,_chromosome:_1	AUGUSTUS	exon	165223858	165223987	.	+	.	ID=g7455.t1.exon3;Parent=g7455.t1;
OX637532.1_Linnaemya_tessellans_genome_assembly,_chromosome:_1	AUGUSTUS	intron	165223988	165224048	1	+	.	ID=g7455.t1.intron3;Parent=g7455.t1;
OX637532.1_Linnaemya_tessellans_genome_assembly,_chromosome:_1	AUGUSTUS	CDS	165224049	165224143	1	+	2	ID=g7455.t1.CDS4;Parent=g7455.t1;
OX637532.1_Linnaemya_tessellans_genome_assembly,_chromosome:_1	AUGUSTUS	exon	165224049	165224143	.	+	.	ID=g7455.t1.exon4;Parent=g7455.t1;
OX637532.1_Linnaemya_tessellans_genome_assembly,_chromosome:_1	AUGUSTUS	intron	165224144	165224522	1	+	.	ID=g7455.t1.intron4;Parent=g7455.t1;
OX637532.1_Linnaemya_tessellans_genome_assembly,_chromosome:_1	AUGUSTUS	CDS	165224523	165224759	1	+	0	ID=g7455.t1.CDS5;Parent=g7455.t1;
OX637532.1_Linnaemya_tessellans_genome_assembly,_chromosome:_1	AUGUSTUS	exon	165224523	165224759	.	+	.	ID=g7455.t1.exon5;Parent=g7455.t1;
OX637532.1_Linnaemya_tessellans_genome_assembly,_chromosome:_1	AUGUSTUS	intron	165224760	165224812	1	+	.	ID=g7455.t1.intron5;Parent=g7455.t1;
OX637532.1_Linnaemya_tessellans_genome_assembly,_chromosome:_1	AUGUSTUS	CDS	165224813	165224914	1	+	0	ID=g7455.t1.CDS6;Parent=g7455.t1;
OX637532.1_Linnaemya_tessellans_genome_assembly,_chromosome:_1	AUGUSTUS	exon	165224813	165224914	.	+	.	ID=g7455.t1.exon6;Parent=g7455.t1;
OX637532.1_Linnaemya_tessellans_genome_assembly,_chromosome:_1	AUGUSTUS	stop_codon	165224912	165224914	.	+	0	ID=g7455.t1.stop1;Parent=g7455.t1;
OX637532.1_Linnaemya_tessellans_genome_assembly,_chromosome:_1	AUGUSTUS	gene	165226109	165232651	.	-	.	ID=g7456;
OX637532.1_Linnaemya_tessellans_genome_assembly,_chromosome:_1	AUGUSTUS	mRNA	165226109	165232651	0.9	-	.	ID=g7456.t1;Parent=g7456;
OX637532.1_Linnaemya_tessellans_genome_assembly,_chromosome:_1	AUGUSTUS	stop_codon	165226109	165226111	.	-	0	ID=g7456.t1.stop1;Parent=g7456.t1;
OX637532.1_Linnaemya_tessellans_genome_assembly,_chromosome:_1	AUGUSTUS	CDS	165226109	165226456	1	-	0	ID=g7456.t1.CDS1;Parent=g7456.t1;
OX637532.1_Linnaemya_tessellans_genome_assembly,_chromosome:_1	AUGUSTUS	exon	165226109	165226456	.	-	.	ID=g7456.t1.exon1;Parent=g7456.t1;
OX637532.1_Linnaemya_tessellans_genome_assembly,_chromosome:_1	AUGUSTUS	intron	165226457	165226508	1	-	.	ID=g7456.t1.intron1;Parent=g7456.t1;
OX637532.1_Linnaemya_tessellans_genome_assembly,_chromosome:_1	AUGUSTUS	CDS	165226509	165226636	1	-	2	ID=g7456.t1.CDS2;Parent=g7456.t1;
OX637532.1_Linnaemya_tessellans_genome_assembly,_chromosome:_1	AUGUSTUS	exon	165226509	165226636	.	-	.	ID=g7456.t1.exon2;Parent=g7456.t1;
OX637532.1_Linnaemya_tessellans_genome_assembly,_chromosome:_1	AUGUSTUS	intron	165226637	165226695	1	-	.	ID=g7456.t1.intron2;Parent=g7456.t1;
OX637532.1_Linnaemya_tessellans_genome_assembly,_chromosome:_1	AUGUSTUS	CDS	165226696	165227105	1	-	1	ID=g7456.t1.CDS3;Parent=g7456.t1;
OX637532.1_Linnaemya_tessellans_genome_assembly,_chromosome:_1	AUGUSTUS	exon	165226696	165227105	.	-	.	ID=g7456.t1.exon3;Parent=g7456.t1;
OX637532.1_Linnaemya_tessellans_genome_assembly,_chromosome:_1	AUGUSTUS	intron	165227106	165227164	1	-	.	ID=g7456.t1.intron3;Parent=g7456.t1;
OX637532.1_Linnaemya_tessellans_genome_assembly,_chromosome:_1	AUGUSTUS	CDS	165227165	165227427	1	-	0	ID=g7456.t1.CDS4;Parent=g7456.t1;
OX637532.1_Linnaemya_tessellans_genome_assembly,_chromosome:_1	AUGUSTUS	exon	165227165	165227427	.	-	.	ID=g7456.t1.exon4;Parent=g7456.t1;
OX637532.1_Linnaemya_tessellans_genome_assembly,_chromosome:_1	AUGUSTUS	intron	165227428	165227500	1	-	.	ID=g7456.t1.intron4;Parent=g7456.t1;
OX637532.1_Linnaemya_tessellans_genome_assembly,_chromosome:_1	AUGUSTUS	CDS	165227501	165228255	1	-	2	ID=g7456.t1.CDS5;Parent=g7456.t1;
OX637532.1_Linnaemya_tessellans_genome_assembly,_chromosome:_1	AUGUSTUS	exon	165227501	165228255	.	-	.	ID=g7456.t1.exon5;Parent=g7456.t1;
OX637532.1_Linnaemya_tessellans_genome_assembly,_chromosome:_1	AUGUSTUS	intron	165228256	165228311	1	-	.	ID=g7456.t1.intron5;Parent=g7456.t1;
OX637532.1_Linnaemya_tessellans_genome_assembly,_chromosome:_1	AUGUSTUS	CDS	165228312	165228558	1	-	0	ID=g7456.t1.CDS6;Parent=g7456.t1;
OX637532.1_Linnaemya_tessellans_genome_assembly,_chromosome:_1	AUGUSTUS	exon	165228312	165228558	.	-	.	ID=g7456.t1.exon6;Parent=g7456.t1;
OX637532.1_Linnaemya_tessellans_genome_assembly,_chromosome:_1	AUGUSTUS	intron	165228559	165228621	1	-	.	ID=g7456.t1.intron6;Parent=g7456.t1;
OX637532.1_Linnaemya_tessellans_genome_assembly,_chromosome:_1	AUGUSTUS	CDS	165228622	165228833	0.9	-	2	ID=g7456.t1.CDS7;Parent=g7456.t1;
OX637532.1_Linnaemya_tessellans_genome_assembly,_chromosome:_1	AUGUSTUS	exon	165228622	165228833	.	-	.	ID=g7456.t1.exon7;Parent=g7456.t1;
OX637532.1_Linnaemya_tessellans_genome_assembly,_chromosome:_1	AUGUSTUS	intron	165228834	165228925	0.9	-	.	ID=g7456.t1.intron7;Parent=g7456.t1;
OX637532.1_Linnaemya_tessellans_genome_assembly,_chromosome:_1	AUGUSTUS	CDS	165228926	165229087	1	-	2	ID=g7456.t1.CDS8;Parent=g7456.t1;
OX637532.1_Linnaemya_tessellans_genome_assembly,_chromosome:_1	AUGUSTUS	exon	165228926	165229087	.	-	.	ID=g7456.t1.exon8;Parent=g7456.t1;
OX637532.1_Linnaemya_tessellans_genome_assembly,_chromosome:_1	AUGUSTUS	intron	165229088	165229146	1	-	.	ID=g7456.t1.intron8;Parent=g7456.t1;
OX637532.1_Linnaemya_tessellans_genome_assembly,_chromosome:_1	AUGUSTUS	CDS	165229147	165229249	1	-	0	ID=g7456.t1.CDS9;Parent=g7456.t1;
OX637532.1_Linnaemya_tessellans_genome_assembly,_chromosome:_1	AUGUSTUS	exon	165229147	165229249	.	-	.	ID=g7456.t1.exon9;Parent=g7456.t1;
OX637532.1_Linnaemya_tessellans_genome_assembly,_chromosome:_1	AUGUSTUS	intron	165229250	165229303	1	-	.	ID=g7456.t1.intron9;Parent=g7456.t1;
OX637532.1_Linnaemya_tessellans_genome_assembly,_chromosome:_1	AUGUSTUS	CDS	165229304	165232311	1	-	2	ID=g7456.t1.CDS10;Parent=g7456.t1;
OX637532.1_Linnaemya_tessellans_genome_assembly,_chromosome:_1	AUGUSTUS	exon	165229304	165232311	.	-	.	ID=g7456.t1.exon10;Parent=g7456.t1;
OX637532.1_Linnaemya_tessellans_genome_assembly,_chromosome:_1	AUGUSTUS	intron	165232312	165232374	1	-	.	ID=g7456.t1.intron10;Parent=g7456.t1;
OX637532.1_Linnaemya_tessellans_genome_assembly,_chromosome:_1	AUGUSTUS	CDS	165232375	165232651	1	-	0	ID=g7456.t1.CDS11;Parent=g7456.t1;
OX637532.1_Linnaemya_tessellans_genome_assembly,_chromosome:_1	AUGUSTUS	exon	165232375	165232651	.	-	.	ID=g7456.t1.exon11;Parent=g7456.t1;
OX637532.1_Linnaemya_tessellans_genome_assembly,_chromosome:_1	AUGUSTUS	start_codon	165232649	165232651	.	-	0	ID=g7456.t1.start1;Parent=g7456.t1;
OX637532.1_Linnaemya_tessellans_genome_assembly,_chromosome:_1	AUGUSTUS	gene	165234349	165236915	.	-	.	ID=g7457;
OX637532.1_Linnaemya_tessellans_genome_assembly,_chromosome:_1	AUGUSTUS	mRNA	165234349	165236915	1	-	.	ID=g7457.t1;Parent=g7457;
OX637532.1_Linnaemya_tessellans_genome_assembly,_chromosome:_1	AUGUSTUS	stop_codon	165234349	165234351	.	-	0	ID=g7457.t1.stop1;Parent=g7457.t1;
OX637532.1_Linnaemya_tessellans_genome_assembly,_chromosome:_1	AUGUSTUS	CDS	165234349	165236633	1	-	2	ID=g7457.t1.CDS1;Parent=g7457.t1;
OX637532.1_Linnaemya_tessellans_genome_assembly,_chromosome:_1	AUGUSTUS	exon	165234349	165236633	.	-	.	ID=g7457.t1.exon1;Parent=g7457.t1;
OX637532.1_Linnaemya_tessellans_genome_assembly,_chromosome:_1	AUGUSTUS	intron	165236634	165236689	1	-	.	ID=g7457.t1.intron1;Parent=g7457.t1;
OX637532.1_Linnaemya_tessellans_genome_assembly,_chromosome:_1	AUGUSTUS	CDS	165236690	165236915	1	-	0	ID=g7457.t1.CDS2;Parent=g7457.t1;
OX637532.1_Linnaemya_tessellans_genome_assembly,_chromosome:_1	AUGUSTUS	exon	165236690	165236915	.	-	.	ID=g7457.t1.exon2;Parent=g7457.t1;
OX637532.1_Linnaemya_tessellans_genome_assembly,_chromosome:_1	AUGUSTUS	start_codon	165236913	165236915	.	-	0	ID=g7457.t1.start1;Parent=g7457.t1;
OX637532.1_Linnaemya_tessellans_genome_assembly,_chromosome:_1	AUGUSTUS	gene	165239793	165277271	.	+	.	ID=g7458;
OX637532.1_Linnaemya_tessellans_genome_assembly,_chromosome:_1	AUGUSTUS	mRNA	165239793	165277271	0.74	+	.	ID=g7458.t1;Parent=g7458;
OX637532.1_Linnaemya_tessellans_genome_assembly,_chromosome:_1	AUGUSTUS	start_codon	165239793	165239795	.	+	0	ID=g7458.t1.start1;Parent=g7458.t1;
OX637532.1_Linnaemya_tessellans_genome_assembly,_chromosome:_1	AUGUSTUS	CDS	165239793	165239838	1	+	0	ID=g7458.t1.CDS1;Parent=g7458.t1;
OX637532.1_Linnaemya_tessellans_genome_assembly,_chromosome:_1	AUGUSTUS	exon	165239793	165239838	.	+	.	ID=g7458.t1.exon1;Parent=g7458.t1;
OX637532.1_Linnaemya_tessellans_genome_assembly,_chromosome:_1	AUGUSTUS	intron	165239839	165267289	1	+	.	ID=g7458.t1.intron1;Parent=g7458.t1;
OX637532.1_Linnaemya_tessellans_genome_assembly,_chromosome:_1	AUGUSTUS	CDS	165267290	165267401	1	+	2	ID=g7458.t1.CDS2;Parent=g7458.t1;
OX637532.1_Linnaemya_tessellans_genome_assembly,_chromosome:_1	AUGUSTUS	exon	165267290	165267401	.	+	.	ID=g7458.t1.exon2;Parent=g7458.t1;
OX637532.1_Linnaemya_tessellans_genome_assembly,_chromosome:_1	AUGUSTUS	intron	165267402	165271672	1	+	.	ID=g7458.t1.intron2;Parent=g7458.t1;
OX637532.1_Linnaemya_tessellans_genome_assembly,_chromosome:_1	AUGUSTUS	CDS	165271673	165271829	1	+	1	ID=g7458.t1.CDS3;Parent=g7458.t1;
OX637532.1_Linnaemya_tessellans_genome_assembly,_chromosome:_1	AUGUSTUS	exon	165271673	165271829	.	+	.	ID=g7458.t1.exon3;Parent=g7458.t1;
OX637532.1_Linnaemya_tessellans_genome_assembly,_chromosome:_1	AUGUSTUS	intron	165271830	165274459	1	+	.	ID=g7458.t1.intron3;Parent=g7458.t1;
OX637532.1_Linnaemya_tessellans_genome_assembly,_chromosome:_1	AUGUSTUS	CDS	165274460	165274729	1	+	0	ID=g7458.t1.CDS4;Parent=g7458.t1;
OX637532.1_Linnaemya_tessellans_genome_assembly,_chromosome:_1	AUGUSTUS	exon	165274460	165274729	.	+	.	ID=g7458.t1.exon4;Parent=g7458.t1;
OX637532.1_Linnaemya_tessellans_genome_assembly,_chromosome:_1	AUGUSTUS	intron	165274730	165274790	1	+	.	ID=g7458.t1.intron4;Parent=g7458.t1;
OX637532.1_Linnaemya_tessellans_genome_assembly,_chromosome:_1	AUGUSTUS	CDS	165274791	165275735	1	+	0	ID=g7458.t1.CDS5;Parent=g7458.t1;
OX637532.1_Linnaemya_tessellans_genome_assembly,_chromosome:_1	AUGUSTUS	exon	165274791	165275735	.	+	.	ID=g7458.t1.exon5;Parent=g7458.t1;
OX637532.1_Linnaemya_tessellans_genome_assembly,_chromosome:_1	AUGUSTUS	intron	165275736	165275791	1	+	.	ID=g7458.t1.intron5;Parent=g7458.t1;
OX637532.1_Linnaemya_tessellans_genome_assembly,_chromosome:_1	AUGUSTUS	CDS	165275792	165275938	1	+	0	ID=g7458.t1.CDS6;Parent=g7458.t1;
OX637532.1_Linnaemya_tessellans_genome_assembly,_chromosome:_1	AUGUSTUS	exon	165275792	165275938	.	+	.	ID=g7458.t1.exon6;Parent=g7458.t1;
OX637532.1_Linnaemya_tessellans_genome_assembly,_chromosome:_1	AUGUSTUS	intron	165275939	165276013	1	+	.	ID=g7458.t1.intron6;Parent=g7458.t1;
OX637532.1_Linnaemya_tessellans_genome_assembly,_chromosome:_1	AUGUSTUS	CDS	165276014	165276504	1	+	0	ID=g7458.t1.CDS7;Parent=g7458.t1;
OX637532.1_Linnaemya_tessellans_genome_assembly,_chromosome:_1	AUGUSTUS	exon	165276014	165276504	.	+	.	ID=g7458.t1.exon7;Parent=g7458.t1;
OX637532.1_Linnaemya_tessellans_genome_assembly,_chromosome:_1	AUGUSTUS	intron	165276505	165276587	1	+	.	ID=g7458.t1.intron7;Parent=g7458.t1;
OX637532.1_Linnaemya_tessellans_genome_assembly,_chromosome:_1	AUGUSTUS	CDS	165276588	165276808	1	+	1	ID=g7458.t1.CDS8;Parent=g7458.t1;
OX637532.1_Linnaemya_tessellans_genome_assembly,_chromosome:_1	AUGUSTUS	exon	165276588	165276808	.	+	.	ID=g7458.t1.exon8;Parent=g7458.t1;
OX637532.1_Linnaemya_tessellans_genome_assembly,_chromosome:_1	AUGUSTUS	intron	165276809	165276876	1	+	.	ID=g7458.t1.intron8;Parent=g7458.t1;
OX637532.1_Linnaemya_tessellans_genome_assembly,_chromosome:_1	AUGUSTUS	CDS	165276877	165277006	1	+	2	ID=g7458.t1.CDS9;Parent=g7458.t1;
OX637532.1_Linnaemya_tessellans_genome_assembly,_chromosome:_1	AUGUSTUS	exon	165276877	165277006	.	+	.	ID=g7458.t1.exon9;Parent=g7458.t1;
OX637532.1_Linnaemya_tessellans_genome_assembly,_chromosome:_1	AUGUSTUS	intron	165277007	165277078	1	+	.	ID=g7458.t1.intron9;Parent=g7458.t1;
OX637532.1_Linnaemya_tessellans_genome_assembly,_chromosome:_1	AUGUSTUS	CDS	165277079	165277271	0.74	+	1	ID=g7458.t1.CDS10;Parent=g7458.t1;
OX637532.1_Linnaemya_tessellans_genome_assembly,_chromosome:_1	AUGUSTUS	exon	165277079	165277271	.	+	.	ID=g7458.t1.exon10;Parent=g7458.t1;
OX637532.1_Linnaemya_tessellans_genome_assembly,_chromosome:_1	AUGUSTUS	stop_codon	165277269	165277271	.	+	0	ID=g7458.t1.stop1;Parent=g7458.t1;
OX637532.1_Linnaemya_tessellans_genome_assembly,_chromosome:_1	AUGUSTUS	gene	165279940	165296376	.	+	.	ID=g7459;
OX637532.1_Linnaemya_tessellans_genome_assembly,_chromosome:_1	AUGUSTUS	mRNA	165279940	165296376	0.65	+	.	ID=g7459.t1;Parent=g7459;
OX637532.1_Linnaemya_tessellans_genome_assembly,_chromosome:_1	AUGUSTUS	start_codon	165279940	165279942	.	+	0	ID=g7459.t1.start1;Parent=g7459.t1;
OX637532.1_Linnaemya_tessellans_genome_assembly,_chromosome:_1	AUGUSTUS	CDS	165279940	165284493	0.65	+	0	ID=g7459.t1.CDS1;Parent=g7459.t1;
OX637532.1_Linnaemya_tessellans_genome_assembly,_chromosome:_1	AUGUSTUS	exon	165279940	165284493	.	+	.	ID=g7459.t1.exon1;Parent=g7459.t1;
OX637532.1_Linnaemya_tessellans_genome_assembly,_chromosome:_1	AUGUSTUS	intron	165284494	165285996	0.65	+	.	ID=g7459.t1.intron1;Parent=g7459.t1;
OX637532.1_Linnaemya_tessellans_genome_assembly,_chromosome:_1	AUGUSTUS	CDS	165285997	165286110	1	+	0	ID=g7459.t1.CDS2;Parent=g7459.t1;
OX637532.1_Linnaemya_tessellans_genome_assembly,_chromosome:_1	AUGUSTUS	exon	165285997	165286110	.	+	.	ID=g7459.t1.exon2;Parent=g7459.t1;
OX637532.1_Linnaemya_tessellans_genome_assembly,_chromosome:_1	AUGUSTUS	intron	165286111	165289621	1	+	.	ID=g7459.t1.intron2;Parent=g7459.t1;
OX637532.1_Linnaemya_tessellans_genome_assembly,_chromosome:_1	AUGUSTUS	CDS	165289622	165291511	1	+	0	ID=g7459.t1.CDS3;Parent=g7459.t1;
OX637532.1_Linnaemya_tessellans_genome_assembly,_chromosome:_1	AUGUSTUS	exon	165289622	165291511	.	+	.	ID=g7459.t1.exon3;Parent=g7459.t1;
OX637532.1_Linnaemya_tessellans_genome_assembly,_chromosome:_1	AUGUSTUS	intron	165291512	165291726	1	+	.	ID=g7459.t1.intron3;Parent=g7459.t1;
OX637532.1_Linnaemya_tessellans_genome_assembly,_chromosome:_1	AUGUSTUS	CDS	165291727	165292000	1	+	0	ID=g7459.t1.CDS4;Parent=g7459.t1;
OX637532.1_Linnaemya_tessellans_genome_assembly,_chromosome:_1	AUGUSTUS	exon	165291727	165292000	.	+	.	ID=g7459.t1.exon4;Parent=g7459.t1;
OX637532.1_Linnaemya_tessellans_genome_assembly,_chromosome:_1	AUGUSTUS	intron	165292001	165292074	1	+	.	ID=g7459.t1.intron4;Parent=g7459.t1;
OX637532.1_Linnaemya_tessellans_genome_assembly,_chromosome:_1	AUGUSTUS	CDS	165292075	165292187	1	+	2	ID=g7459.t1.CDS5;Parent=g7459.t1;
OX637532.1_Linnaemya_tessellans_genome_assembly,_chromosome:_1	AUGUSTUS	exon	165292075	165292187	.	+	.	ID=g7459.t1.exon5;Parent=g7459.t1;
OX637532.1_Linnaemya_tessellans_genome_assembly,_chromosome:_1	AUGUSTUS	intron	165292188	165292247	1	+	.	ID=g7459.t1.intron5;Parent=g7459.t1;
OX637532.1_Linnaemya_tessellans_genome_assembly,_chromosome:_1	AUGUSTUS	CDS	165292248	165292363	1	+	0	ID=g7459.t1.CDS6;Parent=g7459.t1;
OX637532.1_Linnaemya_tessellans_genome_assembly,_chromosome:_1	AUGUSTUS	exon	165292248	165292363	.	+	.	ID=g7459.t1.exon6;Parent=g7459.t1;
OX637532.1_Linnaemya_tessellans_genome_assembly,_chromosome:_1	AUGUSTUS	intron	165292364	165292425	1	+	.	ID=g7459.t1.intron6;Parent=g7459.t1;
OX637532.1_Linnaemya_tessellans_genome_assembly,_chromosome:_1	AUGUSTUS	CDS	165292426	165292509	1	+	1	ID=g7459.t1.CDS7;Parent=g7459.t1;
OX637532.1_Linnaemya_tessellans_genome_assembly,_chromosome:_1	AUGUSTUS	exon	165292426	165292509	.	+	.	ID=g7459.t1.exon7;Parent=g7459.t1;
OX637532.1_Linnaemya_tessellans_genome_assembly,_chromosome:_1	AUGUSTUS	intron	165292510	165295516	1	+	.	ID=g7459.t1.intron7;Parent=g7459.t1;
OX637532.1_Linnaemya_tessellans_genome_assembly,_chromosome:_1	AUGUSTUS	CDS	165295517	165295595	1	+	1	ID=g7459.t1.CDS8;Parent=g7459.t1;
OX637532.1_Linnaemya_tessellans_genome_assembly,_chromosome:_1	AUGUSTUS	exon	165295517	165295595	.	+	.	ID=g7459.t1.exon8;Parent=g7459.t1;
OX637532.1_Linnaemya_tessellans_genome_assembly,_chromosome:_1	AUGUSTUS	intron	165295596	165295660	1	+	.	ID=g7459.t1.intron8;Parent=g7459.t1;
OX637532.1_Linnaemya_tessellans_genome_assembly,_chromosome:_1	AUGUSTUS	CDS	165295661	165295831	1	+	0	ID=g7459.t1.CDS9;Parent=g7459.t1;
OX637532.1_Linnaemya_tessellans_genome_assembly,_chromosome:_1	AUGUSTUS	exon	165295661	165295831	.	+	.	ID=g7459.t1.exon9;Parent=g7459.t1;
OX637532.1_Linnaemya_tessellans_genome_assembly,_chromosome:_1	AUGUSTUS	intron	165295832	165295902	1	+	.	ID=g7459.t1.intron9;Parent=g7459.t1;
OX637532.1_Linnaemya_tessellans_genome_assembly,_chromosome:_1	AUGUSTUS	CDS	165295903	165296376	1	+	0	ID=g7459.t1.CDS10;Parent=g7459.t1;
OX637532.1_Linnaemya_tessellans_genome_assembly,_chromosome:_1	AUGUSTUS	exon	165295903	165296376	.	+	.	ID=g7459.t1.exon10;Parent=g7459.t1;
OX637532.1_Linnaemya_tessellans_genome_assembly,_chromosome:_1	AUGUSTUS	stop_codon	165296374	165296376	.	+	0	ID=g7459.t1.stop1;Parent=g7459.t1;
OX637532.1_Linnaemya_tessellans_genome_assembly,_chromosome:_1	AUGUSTUS	mRNA	165279940	165296376	0.96	+	.	ID=g7459.t2;Parent=g7459;
OX637532.1_Linnaemya_tessellans_genome_assembly,_chromosome:_1	AUGUSTUS	start_codon	165279940	165279942	.	+	0	ID=g7459.t2.start1;Parent=g7459.t2;
OX637532.1_Linnaemya_tessellans_genome_assembly,_chromosome:_1	AUGUSTUS	CDS	165279940	165282057	0.96	+	0	ID=g7459.t2.CDS1;Parent=g7459.t2;
OX637532.1_Linnaemya_tessellans_genome_assembly,_chromosome:_1	AUGUSTUS	exon	165279940	165282057	.	+	.	ID=g7459.t2.exon1;Parent=g7459.t2;
OX637532.1_Linnaemya_tessellans_genome_assembly,_chromosome:_1	AUGUSTUS	intron	165282058	165285996	0.96	+	.	ID=g7459.t2.intron1;Parent=g7459.t2;
OX637532.1_Linnaemya_tessellans_genome_assembly,_chromosome:_1	AUGUSTUS	CDS	165285997	165286110	1	+	0	ID=g7459.t2.CDS2;Parent=g7459.t2;
OX637532.1_Linnaemya_tessellans_genome_assembly,_chromosome:_1	AUGUSTUS	exon	165285997	165286110	.	+	.	ID=g7459.t2.exon2;Parent=g7459.t2;
OX637532.1_Linnaemya_tessellans_genome_assembly,_chromosome:_1	AUGUSTUS	intron	165286111	165289621	1	+	.	ID=g7459.t2.intron2;Parent=g7459.t2;
OX637532.1_Linnaemya_tessellans_genome_assembly,_chromosome:_1	AUGUSTUS	CDS	165289622	165291511	1	+	0	ID=g7459.t2.CDS3;Parent=g7459.t2;
OX637532.1_Linnaemya_tessellans_genome_assembly,_chromosome:_1	AUGUSTUS	exon	165289622	165291511	.	+	.	ID=g7459.t2.exon3;Parent=g7459.t2;
OX637532.1_Linnaemya_tessellans_genome_assembly,_chromosome:_1	AUGUSTUS	intron	165291512	165291726	1	+	.	ID=g7459.t2.intron3;Parent=g7459.t2;
OX637532.1_Linnaemya_tessellans_genome_assembly,_chromosome:_1	AUGUSTUS	CDS	165291727	165292000	1	+	0	ID=g7459.t2.CDS4;Parent=g7459.t2;
OX637532.1_Linnaemya_tessellans_genome_assembly,_chromosome:_1	AUGUSTUS	exon	165291727	165292000	.	+	.	ID=g7459.t2.exon4;Parent=g7459.t2;
OX637532.1_Linnaemya_tessellans_genome_assembly,_chromosome:_1	AUGUSTUS	intron	165292001	165292074	1	+	.	ID=g7459.t2.intron4;Parent=g7459.t2;
OX637532.1_Linnaemya_tessellans_genome_assembly,_chromosome:_1	AUGUSTUS	CDS	165292075	165292187	1	+	2	ID=g7459.t2.CDS5;Parent=g7459.t2;
OX637532.1_Linnaemya_tessellans_genome_assembly,_chromosome:_1	AUGUSTUS	exon	165292075	165292187	.	+	.	ID=g7459.t2.exon5;Parent=g7459.t2;
OX637532.1_Linnaemya_tessellans_genome_assembly,_chromosome:_1	AUGUSTUS	intron	165292188	165292247	1	+	.	ID=g7459.t2.intron5;Parent=g7459.t2;
OX637532.1_Linnaemya_tessellans_genome_assembly,_chromosome:_1	AUGUSTUS	CDS	165292248	165292363	1	+	0	ID=g7459.t2.CDS6;Parent=g7459.t2;
OX637532.1_Linnaemya_tessellans_genome_assembly,_chromosome:_1	AUGUSTUS	exon	165292248	165292363	.	+	.	ID=g7459.t2.exon6;Parent=g7459.t2;
OX637532.1_Linnaemya_tessellans_genome_assembly,_chromosome:_1	AUGUSTUS	intron	165292364	165292425	1	+	.	ID=g7459.t2.intron6;Parent=g7459.t2;
OX637532.1_Linnaemya_tessellans_genome_assembly,_chromosome:_1	AUGUSTUS	CDS	165292426	165292509	1	+	1	ID=g7459.t2.CDS7;Parent=g7459.t2;
OX637532.1_Linnaemya_tessellans_genome_assembly,_chromosome:_1	AUGUSTUS	exon	165292426	165292509	.	+	.	ID=g7459.t2.exon7;Parent=g7459.t2;
OX637532.1_Linnaemya_tessellans_genome_assembly,_chromosome:_1	AUGUSTUS	intron	165292510	165295516	1	+	.	ID=g7459.t2.intron7;Parent=g7459.t2;
OX637532.1_Linnaemya_tessellans_genome_assembly,_chromosome:_1	AUGUSTUS	CDS	165295517	165295595	1	+	1	ID=g7459.t2.CDS8;Parent=g7459.t2;
OX637532.1_Linnaemya_tessellans_genome_assembly,_chromosome:_1	AUGUSTUS	exon	165295517	165295595	.	+	.	ID=g7459.t2.exon8;Parent=g7459.t2;
OX637532.1_Linnaemya_tessellans_genome_assembly,_chromosome:_1	AUGUSTUS	intron	165295596	165295660	1	+	.	ID=g7459.t2.intron8;Parent=g7459.t2;
OX637532.1_Linnaemya_tessellans_genome_assembly,_chromosome:_1	AUGUSTUS	CDS	165295661	165295831	1	+	0	ID=g7459.t2.CDS9;Parent=g7459.t2;
OX637532.1_Linnaemya_tessellans_genome_assembly,_chromosome:_1	AUGUSTUS	exon	165295661	165295831	.	+	.	ID=g7459.t2.exon9;Parent=g7459.t2;
OX637532.1_Linnaemya_tessellans_genome_assembly,_chromosome:_1	AUGUSTUS	intron	165295832	165295902	1	+	.	ID=g7459.t2.intron9;Parent=g7459.t2;
OX637532.1_Linnaemya_tessellans_genome_assembly,_chromosome:_1	AUGUSTUS	CDS	165295903	165296376	1	+	0	ID=g7459.t2.CDS10;Parent=g7459.t2;
OX637532.1_Linnaemya_tessellans_genome_assembly,_chromosome:_1	AUGUSTUS	exon	165295903	165296376	.	+	.	ID=g7459.t2.exon10;Parent=g7459.t2;
OX637532.1_Linnaemya_tessellans_genome_assembly,_chromosome:_1	AUGUSTUS	stop_codon	165296374	165296376	.	+	0	ID=g7459.t2.stop1;Parent=g7459.t2;
OX637532.1_Linnaemya_tessellans_genome_assembly,_chromosome:_1	AUGUSTUS	gene	165300310	165301176	.	-	.	ID=g7460;
OX637532.1_Linnaemya_tessellans_genome_assembly,_chromosome:_1	AUGUSTUS	mRNA	165300310	165301176	1	-	.	ID=g7460.t1;Parent=g7460;
OX637532.1_Linnaemya_tessellans_genome_assembly,_chromosome:_1	AUGUSTUS	stop_codon	165300310	165300312	.	-	0	ID=g7460.t1.stop1;Parent=g7460.t1;
OX637532.1_Linnaemya_tessellans_genome_assembly,_chromosome:_1	AUGUSTUS	CDS	165300310	165300584	1	-	2	ID=g7460.t1.CDS1;Parent=g7460.t1;
OX637532.1_Linnaemya_tessellans_genome_assembly,_chromosome:_1	AUGUSTUS	exon	165300310	165300584	.	-	.	ID=g7460.t1.exon1;Parent=g7460.t1;
OX637532.1_Linnaemya_tessellans_genome_assembly,_chromosome:_1	AUGUSTUS	intron	165300585	165300647	1	-	.	ID=g7460.t1.intron1;Parent=g7460.t1;
OX637532.1_Linnaemya_tessellans_genome_assembly,_chromosome:_1	AUGUSTUS	CDS	165300648	165301176	1	-	0	ID=g7460.t1.CDS2;Parent=g7460.t1;
OX637532.1_Linnaemya_tessellans_genome_assembly,_chromosome:_1	AUGUSTUS	exon	165300648	165301176	.	-	.	ID=g7460.t1.exon2;Parent=g7460.t1;
OX637532.1_Linnaemya_tessellans_genome_assembly,_chromosome:_1	AUGUSTUS	start_codon	165301174	165301176	.	-	0	ID=g7460.t1.start1;Parent=g7460.t1;
OX637532.1_Linnaemya_tessellans_genome_assembly,_chromosome:_1	AUGUSTUS	gene	165301238	165301822	.	-	.	ID=g7461;
OX637532.1_Linnaemya_tessellans_genome_assembly,_chromosome:_1	AUGUSTUS	mRNA	165301238	165301822	1	-	.	ID=g7461.t1;Parent=g7461;
OX637532.1_Linnaemya_tessellans_genome_assembly,_chromosome:_1	AUGUSTUS	stop_codon	165301238	165301240	.	-	0	ID=g7461.t1.stop1;Parent=g7461.t1;
OX637532.1_Linnaemya_tessellans_genome_assembly,_chromosome:_1	AUGUSTUS	CDS	165301238	165301408	1	-	0	ID=g7461.t1.CDS1;Parent=g7461.t1;
OX637532.1_Linnaemya_tessellans_genome_assembly,_chromosome:_1	AUGUSTUS	exon	165301238	165301408	.	-	.	ID=g7461.t1.exon1;Parent=g7461.t1;
OX637532.1_Linnaemya_tessellans_genome_assembly,_chromosome:_1	AUGUSTUS	intron	165301409	165301466	1	-	.	ID=g7461.t1.intron1;Parent=g7461.t1;
OX637532.1_Linnaemya_tessellans_genome_assembly,_chromosome:_1	AUGUSTUS	CDS	165301467	165301738	1	-	2	ID=g7461.t1.CDS2;Parent=g7461.t1;
OX637532.1_Linnaemya_tessellans_genome_assembly,_chromosome:_1	AUGUSTUS	exon	165301467	165301738	.	-	.	ID=g7461.t1.exon2;Parent=g7461.t1;
OX637532.1_Linnaemya_tessellans_genome_assembly,_chromosome:_1	AUGUSTUS	intron	165301739	165301800	1	-	.	ID=g7461.t1.intron2;Parent=g7461.t1;
OX637532.1_Linnaemya_tessellans_genome_assembly,_chromosome:_1	AUGUSTUS	CDS	165301801	165301822	1	-	0	ID=g7461.t1.CDS3;Parent=g7461.t1;
OX637532.1_Linnaemya_tessellans_genome_assembly,_chromosome:_1	AUGUSTUS	exon	165301801	165301822	.	-	.	ID=g7461.t1.exon3;Parent=g7461.t1;
OX637532.1_Linnaemya_tessellans_genome_assembly,_chromosome:_1	AUGUSTUS	start_codon	165301820	165301822	.	-	0	ID=g7461.t1.start1;Parent=g7461.t1;
OX637532.1_Linnaemya_tessellans_genome_assembly,_chromosome:_1	AUGUSTUS	gene	165302796	165304013	.	+	.	ID=g7462;
OX637532.1_Linnaemya_tessellans_genome_assembly,_chromosome:_1	AUGUSTUS	mRNA	165302796	165304013	1	+	.	ID=g7462.t1;Parent=g7462;
OX637532.1_Linnaemya_tessellans_genome_assembly,_chromosome:_1	AUGUSTUS	start_codon	165302796	165302798	.	+	0	ID=g7462.t1.start1;Parent=g7462.t1;
OX637532.1_Linnaemya_tessellans_genome_assembly,_chromosome:_1	AUGUSTUS	CDS	165302796	165304013	1	+	0	ID=g7462.t1.CDS1;Parent=g7462.t1;
OX637532.1_Linnaemya_tessellans_genome_assembly,_chromosome:_1	AUGUSTUS	exon	165302796	165304013	.	+	.	ID=g7462.t1.exon1;Parent=g7462.t1;
OX637532.1_Linnaemya_tessellans_genome_assembly,_chromosome:_1	AUGUSTUS	stop_codon	165304011	165304013	.	+	0	ID=g7462.t1.stop1;Parent=g7462.t1;
OX637532.1_Linnaemya_tessellans_genome_assembly,_chromosome:_1	AUGUSTUS	gene	165305835	165308996	.	-	.	ID=g7463;
OX637532.1_Linnaemya_tessellans_genome_assembly,_chromosome:_1	AUGUSTUS	mRNA	165305835	165308996	1	-	.	ID=g7463.t1;Parent=g7463;
OX637532.1_Linnaemya_tessellans_genome_assembly,_chromosome:_1	AUGUSTUS	stop_codon	165305835	165305837	.	-	0	ID=g7463.t1.stop1;Parent=g7463.t1;
OX637532.1_Linnaemya_tessellans_genome_assembly,_chromosome:_1	AUGUSTUS	CDS	165305835	165305951	1	-	0	ID=g7463.t1.CDS1;Parent=g7463.t1;
OX637532.1_Linnaemya_tessellans_genome_assembly,_chromosome:_1	AUGUSTUS	exon	165305835	165305951	.	-	.	ID=g7463.t1.exon1;Parent=g7463.t1;
OX637532.1_Linnaemya_tessellans_genome_assembly,_chromosome:_1	AUGUSTUS	intron	165305952	165306019	1	-	.	ID=g7463.t1.intron1;Parent=g7463.t1;
OX637532.1_Linnaemya_tessellans_genome_assembly,_chromosome:_1	AUGUSTUS	CDS	165306020	165306255	1	-	2	ID=g7463.t1.CDS2;Parent=g7463.t1;
OX637532.1_Linnaemya_tessellans_genome_assembly,_chromosome:_1	AUGUSTUS	exon	165306020	165306255	.	-	.	ID=g7463.t1.exon2;Parent=g7463.t1;
OX637532.1_Linnaemya_tessellans_genome_assembly,_chromosome:_1	AUGUSTUS	intron	165306256	165307138	1	-	.	ID=g7463.t1.intron2;Parent=g7463.t1;
OX637532.1_Linnaemya_tessellans_genome_assembly,_chromosome:_1	AUGUSTUS	CDS	165307139	165307204	1	-	2	ID=g7463.t1.CDS3;Parent=g7463.t1;
OX637532.1_Linnaemya_tessellans_genome_assembly,_chromosome:_1	AUGUSTUS	exon	165307139	165307204	.	-	.	ID=g7463.t1.exon3;Parent=g7463.t1;
OX637532.1_Linnaemya_tessellans_genome_assembly,_chromosome:_1	AUGUSTUS	intron	165307205	165307276	1	-	.	ID=g7463.t1.intron3;Parent=g7463.t1;
OX637532.1_Linnaemya_tessellans_genome_assembly,_chromosome:_1	AUGUSTUS	CDS	165307277	165307396	1	-	2	ID=g7463.t1.CDS4;Parent=g7463.t1;
OX637532.1_Linnaemya_tessellans_genome_assembly,_chromosome:_1	AUGUSTUS	exon	165307277	165307396	.	-	.	ID=g7463.t1.exon4;Parent=g7463.t1;
OX637532.1_Linnaemya_tessellans_genome_assembly,_chromosome:_1	AUGUSTUS	intron	165307397	165308953	1	-	.	ID=g7463.t1.intron4;Parent=g7463.t1;
OX637532.1_Linnaemya_tessellans_genome_assembly,_chromosome:_1	AUGUSTUS	CDS	165308954	165308996	1	-	0	ID=g7463.t1.CDS5;Parent=g7463.t1;
OX637532.1_Linnaemya_tessellans_genome_assembly,_chromosome:_1	AUGUSTUS	exon	165308954	165308996	.	-	.	ID=g7463.t1.exon5;Parent=g7463.t1;
OX637532.1_Linnaemya_tessellans_genome_assembly,_chromosome:_1	AUGUSTUS	start_codon	165308994	165308996	.	-	0	ID=g7463.t1.start1;Parent=g7463.t1;
OX637532.1_Linnaemya_tessellans_genome_assembly,_chromosome:_1	AUGUSTUS	gene	165312337	165321532	.	-	.	ID=g7464;
OX637532.1_Linnaemya_tessellans_genome_assembly,_chromosome:_1	AUGUSTUS	mRNA	165312337	165321532	1	-	.	ID=g7464.t1;Parent=g7464;
OX637532.1_Linnaemya_tessellans_genome_assembly,_chromosome:_1	AUGUSTUS	stop_codon	165312337	165312339	.	-	0	ID=g7464.t1.stop1;Parent=g7464.t1;
OX637532.1_Linnaemya_tessellans_genome_assembly,_chromosome:_1	AUGUSTUS	CDS	165312337	165312525	1	-	0	ID=g7464.t1.CDS1;Parent=g7464.t1;
OX637532.1_Linnaemya_tessellans_genome_assembly,_chromosome:_1	AUGUSTUS	exon	165312337	165312525	.	-	.	ID=g7464.t1.exon1;Parent=g7464.t1;
OX637532.1_Linnaemya_tessellans_genome_assembly,_chromosome:_1	AUGUSTUS	intron	165312526	165321379	1	-	.	ID=g7464.t1.intron1;Parent=g7464.t1;
OX637532.1_Linnaemya_tessellans_genome_assembly,_chromosome:_1	AUGUSTUS	CDS	165321380	165321532	1	-	0	ID=g7464.t1.CDS2;Parent=g7464.t1;
OX637532.1_Linnaemya_tessellans_genome_assembly,_chromosome:_1	AUGUSTUS	exon	165321380	165321532	.	-	.	ID=g7464.t1.exon2;Parent=g7464.t1;
OX637532.1_Linnaemya_tessellans_genome_assembly,_chromosome:_1	AUGUSTUS	start_codon	165321530	165321532	.	-	0	ID=g7464.t1.start1;Parent=g7464.t1;
OX637532.1_Linnaemya_tessellans_genome_assembly,_chromosome:_1	AUGUSTUS	gene	165336835	165337888	.	-	.	ID=g7465;
OX637532.1_Linnaemya_tessellans_genome_assembly,_chromosome:_1	AUGUSTUS	mRNA	165336835	165337888	1	-	.	ID=g7465.t1;Parent=g7465;
OX637532.1_Linnaemya_tessellans_genome_assembly,_chromosome:_1	AUGUSTUS	stop_codon	165336835	165336837	.	-	0	ID=g7465.t1.stop1;Parent=g7465.t1;
OX637532.1_Linnaemya_tessellans_genome_assembly,_chromosome:_1	AUGUSTUS	CDS	165336835	165336971	1	-	2	ID=g7465.t1.CDS1;Parent=g7465.t1;
OX637532.1_Linnaemya_tessellans_genome_assembly,_chromosome:_1	AUGUSTUS	exon	165336835	165336971	.	-	.	ID=g7465.t1.exon1;Parent=g7465.t1;
OX637532.1_Linnaemya_tessellans_genome_assembly,_chromosome:_1	AUGUSTUS	intron	165336972	165337034	1	-	.	ID=g7465.t1.intron1;Parent=g7465.t1;
OX637532.1_Linnaemya_tessellans_genome_assembly,_chromosome:_1	AUGUSTUS	CDS	165337035	165337200	1	-	0	ID=g7465.t1.CDS2;Parent=g7465.t1;
OX637532.1_Linnaemya_tessellans_genome_assembly,_chromosome:_1	AUGUSTUS	exon	165337035	165337200	.	-	.	ID=g7465.t1.exon2;Parent=g7465.t1;
OX637532.1_Linnaemya_tessellans_genome_assembly,_chromosome:_1	AUGUSTUS	intron	165337201	165337753	1	-	.	ID=g7465.t1.intron2;Parent=g7465.t1;
OX637532.1_Linnaemya_tessellans_genome_assembly,_chromosome:_1	AUGUSTUS	CDS	165337754	165337888	1	-	0	ID=g7465.t1.CDS3;Parent=g7465.t1;
OX637532.1_Linnaemya_tessellans_genome_assembly,_chromosome:_1	AUGUSTUS	exon	165337754	165337888	.	-	.	ID=g7465.t1.exon3;Parent=g7465.t1;
OX637532.1_Linnaemya_tessellans_genome_assembly,_chromosome:_1	AUGUSTUS	start_codon	165337886	165337888	.	-	0	ID=g7465.t1.start1;Parent=g7465.t1;
OX637532.1_Linnaemya_tessellans_genome_assembly,_chromosome:_1	AUGUSTUS	gene	165460488	165460871	.	-	.	ID=g7466;
OX637532.1_Linnaemya_tessellans_genome_assembly,_chromosome:_1	AUGUSTUS	mRNA	165460488	165460871	0.88	-	.	ID=g7466.t1;Parent=g7466;
OX637532.1_Linnaemya_tessellans_genome_assembly,_chromosome:_1	AUGUSTUS	stop_codon	165460488	165460490	.	-	0	ID=g7466.t1.stop1;Parent=g7466.t1;
OX637532.1_Linnaemya_tessellans_genome_assembly,_chromosome:_1	AUGUSTUS	CDS	165460488	165460871	0.88	-	0	ID=g7466.t1.CDS1;Parent=g7466.t1;
OX637532.1_Linnaemya_tessellans_genome_assembly,_chromosome:_1	AUGUSTUS	exon	165460488	165460871	.	-	.	ID=g7466.t1.exon1;Parent=g7466.t1;
OX637532.1_Linnaemya_tessellans_genome_assembly,_chromosome:_1	AUGUSTUS	start_codon	165460869	165460871	.	-	0	ID=g7466.t1.start1;Parent=g7466.t1;
OX637532.1_Linnaemya_tessellans_genome_assembly,_chromosome:_1	AUGUSTUS	gene	165475008	165481461	.	-	.	ID=g7467;
OX637532.1_Linnaemya_tessellans_genome_assembly,_chromosome:_1	AUGUSTUS	mRNA	165475008	165481461	0.44	-	.	ID=g7467.t1;Parent=g7467;
OX637532.1_Linnaemya_tessellans_genome_assembly,_chromosome:_1	AUGUSTUS	stop_codon	165475008	165475010	.	-	0	ID=g7467.t1.stop1;Parent=g7467.t1;
OX637532.1_Linnaemya_tessellans_genome_assembly,_chromosome:_1	AUGUSTUS	CDS	165475008	165475104	0.44	-	1	ID=g7467.t1.CDS1;Parent=g7467.t1;
OX637532.1_Linnaemya_tessellans_genome_assembly,_chromosome:_1	AUGUSTUS	exon	165475008	165475104	.	-	.	ID=g7467.t1.exon1;Parent=g7467.t1;
OX637532.1_Linnaemya_tessellans_genome_assembly,_chromosome:_1	AUGUSTUS	intron	165475105	165481330	0.44	-	.	ID=g7467.t1.intron1;Parent=g7467.t1;
OX637532.1_Linnaemya_tessellans_genome_assembly,_chromosome:_1	AUGUSTUS	CDS	165481331	165481461	0.8	-	0	ID=g7467.t1.CDS2;Parent=g7467.t1;
OX637532.1_Linnaemya_tessellans_genome_assembly,_chromosome:_1	AUGUSTUS	exon	165481331	165481461	.	-	.	ID=g7467.t1.exon2;Parent=g7467.t1;
OX637532.1_Linnaemya_tessellans_genome_assembly,_chromosome:_1	AUGUSTUS	start_codon	165481459	165481461	.	-	0	ID=g7467.t1.start1;Parent=g7467.t1;
OX637532.1_Linnaemya_tessellans_genome_assembly,_chromosome:_1	AUGUSTUS	gene	165498479	165499007	.	+	.	ID=g7468;
OX637532.1_Linnaemya_tessellans_genome_assembly,_chromosome:_1	AUGUSTUS	mRNA	165498479	165499007	1	+	.	ID=g7468.t1;Parent=g7468;
OX637532.1_Linnaemya_tessellans_genome_assembly,_chromosome:_1	AUGUSTUS	start_codon	165498479	165498481	.	+	0	ID=g7468.t1.start1;Parent=g7468.t1;
OX637532.1_Linnaemya_tessellans_genome_assembly,_chromosome:_1	AUGUSTUS	CDS	165498479	165498502	1	+	0	ID=g7468.t1.CDS1;Parent=g7468.t1;
OX637532.1_Linnaemya_tessellans_genome_assembly,_chromosome:_1	AUGUSTUS	exon	165498479	165498502	.	+	.	ID=g7468.t1.exon1;Parent=g7468.t1;
OX637532.1_Linnaemya_tessellans_genome_assembly,_chromosome:_1	AUGUSTUS	intron	165498503	165498575	1	+	.	ID=g7468.t1.intron1;Parent=g7468.t1;
OX637532.1_Linnaemya_tessellans_genome_assembly,_chromosome:_1	AUGUSTUS	CDS	165498576	165499007	1	+	0	ID=g7468.t1.CDS2;Parent=g7468.t1;
OX637532.1_Linnaemya_tessellans_genome_assembly,_chromosome:_1	AUGUSTUS	exon	165498576	165499007	.	+	.	ID=g7468.t1.exon2;Parent=g7468.t1;
OX637532.1_Linnaemya_tessellans_genome_assembly,_chromosome:_1	AUGUSTUS	stop_codon	165499005	165499007	.	+	0	ID=g7468.t1.stop1;Parent=g7468.t1;
OX637532.1_Linnaemya_tessellans_genome_assembly,_chromosome:_1	AUGUSTUS	gene	165504892	165506123	.	-	.	ID=g7469;
OX637532.1_Linnaemya_tessellans_genome_assembly,_chromosome:_1	AUGUSTUS	mRNA	165504892	165506123	1	-	.	ID=g7469.t1;Parent=g7469;
OX637532.1_Linnaemya_tessellans_genome_assembly,_chromosome:_1	AUGUSTUS	stop_codon	165504892	165504894	.	-	0	ID=g7469.t1.stop1;Parent=g7469.t1;
OX637532.1_Linnaemya_tessellans_genome_assembly,_chromosome:_1	AUGUSTUS	CDS	165504892	165506040	1	-	0	ID=g7469.t1.CDS1;Parent=g7469.t1;
OX637532.1_Linnaemya_tessellans_genome_assembly,_chromosome:_1	AUGUSTUS	exon	165504892	165506040	.	-	.	ID=g7469.t1.exon1;Parent=g7469.t1;
OX637532.1_Linnaemya_tessellans_genome_assembly,_chromosome:_1	AUGUSTUS	intron	165506041	165506102	1	-	.	ID=g7469.t1.intron1;Parent=g7469.t1;
OX637532.1_Linnaemya_tessellans_genome_assembly,_chromosome:_1	AUGUSTUS	CDS	165506103	165506123	1	-	0	ID=g7469.t1.CDS2;Parent=g7469.t1;
OX637532.1_Linnaemya_tessellans_genome_assembly,_chromosome:_1	AUGUSTUS	exon	165506103	165506123	.	-	.	ID=g7469.t1.exon2;Parent=g7469.t1;
OX637532.1_Linnaemya_tessellans_genome_assembly,_chromosome:_1	AUGUSTUS	start_codon	165506121	165506123	.	-	0	ID=g7469.t1.start1;Parent=g7469.t1;
OX637532.1_Linnaemya_tessellans_genome_assembly,_chromosome:_1	AUGUSTUS	mRNA	165504892	165505887	0.96	-	.	ID=g7469.t2;Parent=g7469;
OX637532.1_Linnaemya_tessellans_genome_assembly,_chromosome:_1	AUGUSTUS	stop_codon	165504892	165504894	.	-	0	ID=g7469.t2.stop1;Parent=g7469.t2;
OX637532.1_Linnaemya_tessellans_genome_assembly,_chromosome:_1	AUGUSTUS	CDS	165504892	165505887	0.96	-	0	ID=g7469.t2.CDS1;Parent=g7469.t2;
OX637532.1_Linnaemya_tessellans_genome_assembly,_chromosome:_1	AUGUSTUS	exon	165504892	165505887	.	-	.	ID=g7469.t2.exon1;Parent=g7469.t2;
OX637532.1_Linnaemya_tessellans_genome_assembly,_chromosome:_1	AUGUSTUS	start_codon	165505885	165505887	.	-	0	ID=g7469.t2.start1;Parent=g7469.t2;
OX637532.1_Linnaemya_tessellans_genome_assembly,_chromosome:_1	AUGUSTUS	gene	165509770	165510451	.	-	.	ID=g7470;
OX637532.1_Linnaemya_tessellans_genome_assembly,_chromosome:_1	AUGUSTUS	mRNA	165509770	165510451	1	-	.	ID=g7470.t1;Parent=g7470;
OX637532.1_Linnaemya_tessellans_genome_assembly,_chromosome:_1	AUGUSTUS	stop_codon	165509770	165509772	.	-	0	ID=g7470.t1.stop1;Parent=g7470.t1;
OX637532.1_Linnaemya_tessellans_genome_assembly,_chromosome:_1	AUGUSTUS	CDS	165509770	165510272	1	-	2	ID=g7470.t1.CDS1;Parent=g7470.t1;
OX637532.1_Linnaemya_tessellans_genome_assembly,_chromosome:_1	AUGUSTUS	exon	165509770	165510272	.	-	.	ID=g7470.t1.exon1;Parent=g7470.t1;
OX637532.1_Linnaemya_tessellans_genome_assembly,_chromosome:_1	AUGUSTUS	intron	165510273	165510336	1	-	.	ID=g7470.t1.intron1;Parent=g7470.t1;
OX637532.1_Linnaemya_tessellans_genome_assembly,_chromosome:_1	AUGUSTUS	CDS	165510337	165510451	1	-	0	ID=g7470.t1.CDS2;Parent=g7470.t1;
OX637532.1_Linnaemya_tessellans_genome_assembly,_chromosome:_1	AUGUSTUS	exon	165510337	165510451	.	-	.	ID=g7470.t1.exon2;Parent=g7470.t1;
OX637532.1_Linnaemya_tessellans_genome_assembly,_chromosome:_1	AUGUSTUS	start_codon	165510449	165510451	.	-	0	ID=g7470.t1.start1;Parent=g7470.t1;
OX637532.1_Linnaemya_tessellans_genome_assembly,_chromosome:_1	AUGUSTUS	gene	165574224	165607097	.	+	.	ID=g7471;
OX637532.1_Linnaemya_tessellans_genome_assembly,_chromosome:_1	AUGUSTUS	mRNA	165574224	165607097	0.59	+	.	ID=g7471.t1;Parent=g7471;
OX637532.1_Linnaemya_tessellans_genome_assembly,_chromosome:_1	AUGUSTUS	start_codon	165574224	165574226	.	+	0	ID=g7471.t1.start1;Parent=g7471.t1;
OX637532.1_Linnaemya_tessellans_genome_assembly,_chromosome:_1	AUGUSTUS	CDS	165574224	165574595	1	+	0	ID=g7471.t1.CDS1;Parent=g7471.t1;
OX637532.1_Linnaemya_tessellans_genome_assembly,_chromosome:_1	AUGUSTUS	exon	165574224	165574595	.	+	.	ID=g7471.t1.exon1;Parent=g7471.t1;
OX637532.1_Linnaemya_tessellans_genome_assembly,_chromosome:_1	AUGUSTUS	intron	165574596	165595179	1	+	.	ID=g7471.t1.intron1;Parent=g7471.t1;
OX637532.1_Linnaemya_tessellans_genome_assembly,_chromosome:_1	AUGUSTUS	CDS	165595180	165595479	1	+	0	ID=g7471.t1.CDS2;Parent=g7471.t1;
OX637532.1_Linnaemya_tessellans_genome_assembly,_chromosome:_1	AUGUSTUS	exon	165595180	165595479	.	+	.	ID=g7471.t1.exon2;Parent=g7471.t1;
OX637532.1_Linnaemya_tessellans_genome_assembly,_chromosome:_1	AUGUSTUS	intron	165595480	165595549	1	+	.	ID=g7471.t1.intron2;Parent=g7471.t1;
OX637532.1_Linnaemya_tessellans_genome_assembly,_chromosome:_1	AUGUSTUS	CDS	165595550	165595730	1	+	0	ID=g7471.t1.CDS3;Parent=g7471.t1;
OX637532.1_Linnaemya_tessellans_genome_assembly,_chromosome:_1	AUGUSTUS	exon	165595550	165595730	.	+	.	ID=g7471.t1.exon3;Parent=g7471.t1;
OX637532.1_Linnaemya_tessellans_genome_assembly,_chromosome:_1	AUGUSTUS	intron	165595731	165595901	1	+	.	ID=g7471.t1.intron3;Parent=g7471.t1;
OX637532.1_Linnaemya_tessellans_genome_assembly,_chromosome:_1	AUGUSTUS	CDS	165595902	165596005	0.71	+	2	ID=g7471.t1.CDS4;Parent=g7471.t1;
OX637532.1_Linnaemya_tessellans_genome_assembly,_chromosome:_1	AUGUSTUS	exon	165595902	165596005	.	+	.	ID=g7471.t1.exon4;Parent=g7471.t1;
OX637532.1_Linnaemya_tessellans_genome_assembly,_chromosome:_1	AUGUSTUS	intron	165596006	165606696	0.64	+	.	ID=g7471.t1.intron4;Parent=g7471.t1;
OX637532.1_Linnaemya_tessellans_genome_assembly,_chromosome:_1	AUGUSTUS	CDS	165606697	165606774	0.64	+	0	ID=g7471.t1.CDS5;Parent=g7471.t1;
OX637532.1_Linnaemya_tessellans_genome_assembly,_chromosome:_1	AUGUSTUS	exon	165606697	165606774	.	+	.	ID=g7471.t1.exon5;Parent=g7471.t1;
OX637532.1_Linnaemya_tessellans_genome_assembly,_chromosome:_1	AUGUSTUS	intron	165606775	165606968	0.73	+	.	ID=g7471.t1.intron5;Parent=g7471.t1;
OX637532.1_Linnaemya_tessellans_genome_assembly,_chromosome:_1	AUGUSTUS	CDS	165606969	165607097	0.75	+	0	ID=g7471.t1.CDS6;Parent=g7471.t1;
OX637532.1_Linnaemya_tessellans_genome_assembly,_chromosome:_1	AUGUSTUS	exon	165606969	165607097	.	+	.	ID=g7471.t1.exon6;Parent=g7471.t1;
OX637532.1_Linnaemya_tessellans_genome_assembly,_chromosome:_1	AUGUSTUS	stop_codon	165607095	165607097	.	+	0	ID=g7471.t1.stop1;Parent=g7471.t1;
OX637532.1_Linnaemya_tessellans_genome_assembly,_chromosome:_1	AUGUSTUS	gene	165644324	165647480	.	-	.	ID=g7472;
OX637532.1_Linnaemya_tessellans_genome_assembly,_chromosome:_1	AUGUSTUS	mRNA	165644324	165647480	0.99	-	.	ID=g7472.t1;Parent=g7472;
OX637532.1_Linnaemya_tessellans_genome_assembly,_chromosome:_1	AUGUSTUS	stop_codon	165644324	165644326	.	-	0	ID=g7472.t1.stop1;Parent=g7472.t1;
OX637532.1_Linnaemya_tessellans_genome_assembly,_chromosome:_1	AUGUSTUS	CDS	165644324	165644419	1	-	0	ID=g7472.t1.CDS1;Parent=g7472.t1;
OX637532.1_Linnaemya_tessellans_genome_assembly,_chromosome:_1	AUGUSTUS	exon	165644324	165644419	.	-	.	ID=g7472.t1.exon1;Parent=g7472.t1;
OX637532.1_Linnaemya_tessellans_genome_assembly,_chromosome:_1	AUGUSTUS	intron	165644420	165646488	1	-	.	ID=g7472.t1.intron1;Parent=g7472.t1;
OX637532.1_Linnaemya_tessellans_genome_assembly,_chromosome:_1	AUGUSTUS	CDS	165646489	165646823	1	-	2	ID=g7472.t1.CDS2;Parent=g7472.t1;
OX637532.1_Linnaemya_tessellans_genome_assembly,_chromosome:_1	AUGUSTUS	exon	165646489	165646823	.	-	.	ID=g7472.t1.exon2;Parent=g7472.t1;
OX637532.1_Linnaemya_tessellans_genome_assembly,_chromosome:_1	AUGUSTUS	intron	165646824	165647211	1	-	.	ID=g7472.t1.intron2;Parent=g7472.t1;
OX637532.1_Linnaemya_tessellans_genome_assembly,_chromosome:_1	AUGUSTUS	CDS	165647212	165647298	1	-	2	ID=g7472.t1.CDS3;Parent=g7472.t1;
OX637532.1_Linnaemya_tessellans_genome_assembly,_chromosome:_1	AUGUSTUS	exon	165647212	165647298	.	-	.	ID=g7472.t1.exon3;Parent=g7472.t1;
OX637532.1_Linnaemya_tessellans_genome_assembly,_chromosome:_1	AUGUSTUS	intron	165647299	165647401	1	-	.	ID=g7472.t1.intron3;Parent=g7472.t1;
OX637532.1_Linnaemya_tessellans_genome_assembly,_chromosome:_1	AUGUSTUS	CDS	165647402	165647480	0.99	-	0	ID=g7472.t1.CDS4;Parent=g7472.t1;
OX637532.1_Linnaemya_tessellans_genome_assembly,_chromosome:_1	AUGUSTUS	exon	165647402	165647480	.	-	.	ID=g7472.t1.exon4;Parent=g7472.t1;
OX637532.1_Linnaemya_tessellans_genome_assembly,_chromosome:_1	AUGUSTUS	start_codon	165647478	165647480	.	-	0	ID=g7472.t1.start1;Parent=g7472.t1;
OX637532.1_Linnaemya_tessellans_genome_assembly,_chromosome:_1	AUGUSTUS	gene	165681205	165684532	.	-	.	ID=g7473;
OX637532.1_Linnaemya_tessellans_genome_assembly,_chromosome:_1	AUGUSTUS	mRNA	165681205	165684532	0.89	-	.	ID=g7473.t1;Parent=g7473;
OX637532.1_Linnaemya_tessellans_genome_assembly,_chromosome:_1	AUGUSTUS	stop_codon	165681205	165681207	.	-	0	ID=g7473.t1.stop1;Parent=g7473.t1;
OX637532.1_Linnaemya_tessellans_genome_assembly,_chromosome:_1	AUGUSTUS	CDS	165681205	165681433	0.89	-	1	ID=g7473.t1.CDS1;Parent=g7473.t1;
OX637532.1_Linnaemya_tessellans_genome_assembly,_chromosome:_1	AUGUSTUS	exon	165681205	165681433	.	-	.	ID=g7473.t1.exon1;Parent=g7473.t1;
OX637532.1_Linnaemya_tessellans_genome_assembly,_chromosome:_1	AUGUSTUS	intron	165681434	165681750	1	-	.	ID=g7473.t1.intron1;Parent=g7473.t1;
OX637532.1_Linnaemya_tessellans_genome_assembly,_chromosome:_1	AUGUSTUS	CDS	165681751	165681900	1	-	1	ID=g7473.t1.CDS2;Parent=g7473.t1;
OX637532.1_Linnaemya_tessellans_genome_assembly,_chromosome:_1	AUGUSTUS	exon	165681751	165681900	.	-	.	ID=g7473.t1.exon2;Parent=g7473.t1;
OX637532.1_Linnaemya_tessellans_genome_assembly,_chromosome:_1	AUGUSTUS	intron	165681901	165682042	1	-	.	ID=g7473.t1.intron2;Parent=g7473.t1;
OX637532.1_Linnaemya_tessellans_genome_assembly,_chromosome:_1	AUGUSTUS	CDS	165682043	165682219	1	-	1	ID=g7473.t1.CDS3;Parent=g7473.t1;
OX637532.1_Linnaemya_tessellans_genome_assembly,_chromosome:_1	AUGUSTUS	exon	165682043	165682219	.	-	.	ID=g7473.t1.exon3;Parent=g7473.t1;
OX637532.1_Linnaemya_tessellans_genome_assembly,_chromosome:_1	AUGUSTUS	intron	165682220	165683413	1	-	.	ID=g7473.t1.intron3;Parent=g7473.t1;
OX637532.1_Linnaemya_tessellans_genome_assembly,_chromosome:_1	AUGUSTUS	CDS	165683414	165683576	1	-	2	ID=g7473.t1.CDS4;Parent=g7473.t1;
OX637532.1_Linnaemya_tessellans_genome_assembly,_chromosome:_1	AUGUSTUS	exon	165683414	165683576	.	-	.	ID=g7473.t1.exon4;Parent=g7473.t1;
OX637532.1_Linnaemya_tessellans_genome_assembly,_chromosome:_1	AUGUSTUS	intron	165683577	165684060	1	-	.	ID=g7473.t1.intron4;Parent=g7473.t1;
OX637532.1_Linnaemya_tessellans_genome_assembly,_chromosome:_1	AUGUSTUS	CDS	165684061	165684173	1	-	1	ID=g7473.t1.CDS5;Parent=g7473.t1;
OX637532.1_Linnaemya_tessellans_genome_assembly,_chromosome:_1	AUGUSTUS	exon	165684061	165684173	.	-	.	ID=g7473.t1.exon5;Parent=g7473.t1;
OX637532.1_Linnaemya_tessellans_genome_assembly,_chromosome:_1	AUGUSTUS	intron	165684174	165684242	1	-	.	ID=g7473.t1.intron5;Parent=g7473.t1;
OX637532.1_Linnaemya_tessellans_genome_assembly,_chromosome:_1	AUGUSTUS	CDS	165684243	165684532	1	-	0	ID=g7473.t1.CDS6;Parent=g7473.t1;
OX637532.1_Linnaemya_tessellans_genome_assembly,_chromosome:_1	AUGUSTUS	exon	165684243	165684532	.	-	.	ID=g7473.t1.exon6;Parent=g7473.t1;
OX637532.1_Linnaemya_tessellans_genome_assembly,_chromosome:_1	AUGUSTUS	start_codon	165684530	165684532	.	-	0	ID=g7473.t1.start1;Parent=g7473.t1;
OX637532.1_Linnaemya_tessellans_genome_assembly,_chromosome:_1	AUGUSTUS	gene	165691867	165711559	.	-	.	ID=g7474;
OX637532.1_Linnaemya_tessellans_genome_assembly,_chromosome:_1	AUGUSTUS	mRNA	165691867	165711559	1	-	.	ID=g7474.t1;Parent=g7474;
OX637532.1_Linnaemya_tessellans_genome_assembly,_chromosome:_1	AUGUSTUS	stop_codon	165691867	165691869	.	-	0	ID=g7474.t1.stop1;Parent=g7474.t1;
OX637532.1_Linnaemya_tessellans_genome_assembly,_chromosome:_1	AUGUSTUS	CDS	165691867	165691995	1	-	0	ID=g7474.t1.CDS1;Parent=g7474.t1;
OX637532.1_Linnaemya_tessellans_genome_assembly,_chromosome:_1	AUGUSTUS	exon	165691867	165691995	.	-	.	ID=g7474.t1.exon1;Parent=g7474.t1;
OX637532.1_Linnaemya_tessellans_genome_assembly,_chromosome:_1	AUGUSTUS	intron	165691996	165692238	1	-	.	ID=g7474.t1.intron1;Parent=g7474.t1;
OX637532.1_Linnaemya_tessellans_genome_assembly,_chromosome:_1	AUGUSTUS	CDS	165692239	165692573	1	-	2	ID=g7474.t1.CDS2;Parent=g7474.t1;
OX637532.1_Linnaemya_tessellans_genome_assembly,_chromosome:_1	AUGUSTUS	exon	165692239	165692573	.	-	.	ID=g7474.t1.exon2;Parent=g7474.t1;
OX637532.1_Linnaemya_tessellans_genome_assembly,_chromosome:_1	AUGUSTUS	intron	165692574	165692665	1	-	.	ID=g7474.t1.intron2;Parent=g7474.t1;
OX637532.1_Linnaemya_tessellans_genome_assembly,_chromosome:_1	AUGUSTUS	CDS	165692666	165692752	1	-	2	ID=g7474.t1.CDS3;Parent=g7474.t1;
OX637532.1_Linnaemya_tessellans_genome_assembly,_chromosome:_1	AUGUSTUS	exon	165692666	165692752	.	-	.	ID=g7474.t1.exon3;Parent=g7474.t1;
OX637532.1_Linnaemya_tessellans_genome_assembly,_chromosome:_1	AUGUSTUS	intron	165692753	165694382	1	-	.	ID=g7474.t1.intron3;Parent=g7474.t1;
OX637532.1_Linnaemya_tessellans_genome_assembly,_chromosome:_1	AUGUSTUS	CDS	165694383	165694510	1	-	1	ID=g7474.t1.CDS4;Parent=g7474.t1;
OX637532.1_Linnaemya_tessellans_genome_assembly,_chromosome:_1	AUGUSTUS	exon	165694383	165694510	.	-	.	ID=g7474.t1.exon4;Parent=g7474.t1;
OX637532.1_Linnaemya_tessellans_genome_assembly,_chromosome:_1	AUGUSTUS	intron	165694511	165695052	1	-	.	ID=g7474.t1.intron4;Parent=g7474.t1;
OX637532.1_Linnaemya_tessellans_genome_assembly,_chromosome:_1	AUGUSTUS	CDS	165695053	165695277	1	-	1	ID=g7474.t1.CDS5;Parent=g7474.t1;
OX637532.1_Linnaemya_tessellans_genome_assembly,_chromosome:_1	AUGUSTUS	exon	165695053	165695277	.	-	.	ID=g7474.t1.exon5;Parent=g7474.t1;
OX637532.1_Linnaemya_tessellans_genome_assembly,_chromosome:_1	AUGUSTUS	intron	165695278	165696376	1	-	.	ID=g7474.t1.intron5;Parent=g7474.t1;
OX637532.1_Linnaemya_tessellans_genome_assembly,_chromosome:_1	AUGUSTUS	CDS	165696377	165696526	1	-	1	ID=g7474.t1.CDS6;Parent=g7474.t1;
OX637532.1_Linnaemya_tessellans_genome_assembly,_chromosome:_1	AUGUSTUS	exon	165696377	165696526	.	-	.	ID=g7474.t1.exon6;Parent=g7474.t1;
OX637532.1_Linnaemya_tessellans_genome_assembly,_chromosome:_1	AUGUSTUS	intron	165696527	165697739	1	-	.	ID=g7474.t1.intron6;Parent=g7474.t1;
OX637532.1_Linnaemya_tessellans_genome_assembly,_chromosome:_1	AUGUSTUS	CDS	165697740	165697916	1	-	1	ID=g7474.t1.CDS7;Parent=g7474.t1;
OX637532.1_Linnaemya_tessellans_genome_assembly,_chromosome:_1	AUGUSTUS	exon	165697740	165697916	.	-	.	ID=g7474.t1.exon7;Parent=g7474.t1;
OX637532.1_Linnaemya_tessellans_genome_assembly,_chromosome:_1	AUGUSTUS	intron	165697917	165698286	1	-	.	ID=g7474.t1.intron7;Parent=g7474.t1;
OX637532.1_Linnaemya_tessellans_genome_assembly,_chromosome:_1	AUGUSTUS	CDS	165698287	165698449	1	-	2	ID=g7474.t1.CDS8;Parent=g7474.t1;
OX637532.1_Linnaemya_tessellans_genome_assembly,_chromosome:_1	AUGUSTUS	exon	165698287	165698449	.	-	.	ID=g7474.t1.exon8;Parent=g7474.t1;
OX637532.1_Linnaemya_tessellans_genome_assembly,_chromosome:_1	AUGUSTUS	intron	165698450	165707879	1	-	.	ID=g7474.t1.intron8;Parent=g7474.t1;
OX637532.1_Linnaemya_tessellans_genome_assembly,_chromosome:_1	AUGUSTUS	CDS	165707880	165707992	1	-	1	ID=g7474.t1.CDS9;Parent=g7474.t1;
OX637532.1_Linnaemya_tessellans_genome_assembly,_chromosome:_1	AUGUSTUS	exon	165707880	165707992	.	-	.	ID=g7474.t1.exon9;Parent=g7474.t1;
OX637532.1_Linnaemya_tessellans_genome_assembly,_chromosome:_1	AUGUSTUS	intron	165707993	165711284	1	-	.	ID=g7474.t1.intron9;Parent=g7474.t1;
OX637532.1_Linnaemya_tessellans_genome_assembly,_chromosome:_1	AUGUSTUS	CDS	165711285	165711559	1	-	0	ID=g7474.t1.CDS10;Parent=g7474.t1;
OX637532.1_Linnaemya_tessellans_genome_assembly,_chromosome:_1	AUGUSTUS	exon	165711285	165711559	.	-	.	ID=g7474.t1.exon10;Parent=g7474.t1;
OX637532.1_Linnaemya_tessellans_genome_assembly,_chromosome:_1	AUGUSTUS	start_codon	165711557	165711559	.	-	0	ID=g7474.t1.start1;Parent=g7474.t1;
OX637532.1_Linnaemya_tessellans_genome_assembly,_chromosome:_1	AUGUSTUS	gene	165734599	165735225	.	+	.	ID=g7475;
OX637532.1_Linnaemya_tessellans_genome_assembly,_chromosome:_1	AUGUSTUS	mRNA	165734599	165735225	1	+	.	ID=g7475.t1;Parent=g7475;
OX637532.1_Linnaemya_tessellans_genome_assembly,_chromosome:_1	AUGUSTUS	start_codon	165734599	165734601	.	+	0	ID=g7475.t1.start1;Parent=g7475.t1;
OX637532.1_Linnaemya_tessellans_genome_assembly,_chromosome:_1	AUGUSTUS	CDS	165734599	165735225	1	+	0	ID=g7475.t1.CDS1;Parent=g7475.t1;
OX637532.1_Linnaemya_tessellans_genome_assembly,_chromosome:_1	AUGUSTUS	exon	165734599	165735225	.	+	.	ID=g7475.t1.exon1;Parent=g7475.t1;
OX637532.1_Linnaemya_tessellans_genome_assembly,_chromosome:_1	AUGUSTUS	stop_codon	165735223	165735225	.	+	0	ID=g7475.t1.stop1;Parent=g7475.t1;
OX637532.1_Linnaemya_tessellans_genome_assembly,_chromosome:_1	AUGUSTUS	gene	165736734	165737117	.	-	.	ID=g7476;
OX637532.1_Linnaemya_tessellans_genome_assembly,_chromosome:_1	AUGUSTUS	mRNA	165736734	165737117	1	-	.	ID=g7476.t1;Parent=g7476;
OX637532.1_Linnaemya_tessellans_genome_assembly,_chromosome:_1	AUGUSTUS	stop_codon	165736734	165736736	.	-	0	ID=g7476.t1.stop1;Parent=g7476.t1;
OX637532.1_Linnaemya_tessellans_genome_assembly,_chromosome:_1	AUGUSTUS	CDS	165736734	165737117	1	-	0	ID=g7476.t1.CDS1;Parent=g7476.t1;
OX637532.1_Linnaemya_tessellans_genome_assembly,_chromosome:_1	AUGUSTUS	exon	165736734	165737117	.	-	.	ID=g7476.t1.exon1;Parent=g7476.t1;
OX637532.1_Linnaemya_tessellans_genome_assembly,_chromosome:_1	AUGUSTUS	start_codon	165737115	165737117	.	-	0	ID=g7476.t1.start1;Parent=g7476.t1;
OX637532.1_Linnaemya_tessellans_genome_assembly,_chromosome:_1	AUGUSTUS	gene	165737163	165775576	.	-	.	ID=g7477;
OX637532.1_Linnaemya_tessellans_genome_assembly,_chromosome:_1	AUGUSTUS	mRNA	165737163	165775576	0.98	-	.	ID=g7477.t1;Parent=g7477;
OX637532.1_Linnaemya_tessellans_genome_assembly,_chromosome:_1	AUGUSTUS	stop_codon	165737163	165737165	.	-	0	ID=g7477.t1.stop1;Parent=g7477.t1;
OX637532.1_Linnaemya_tessellans_genome_assembly,_chromosome:_1	AUGUSTUS	CDS	165737163	165737641	1	-	2	ID=g7477.t1.CDS1;Parent=g7477.t1;
OX637532.1_Linnaemya_tessellans_genome_assembly,_chromosome:_1	AUGUSTUS	exon	165737163	165737641	.	-	.	ID=g7477.t1.exon1;Parent=g7477.t1;
OX637532.1_Linnaemya_tessellans_genome_assembly,_chromosome:_1	AUGUSTUS	intron	165737642	165738598	1	-	.	ID=g7477.t1.intron1;Parent=g7477.t1;
OX637532.1_Linnaemya_tessellans_genome_assembly,_chromosome:_1	AUGUSTUS	CDS	165738599	165738723	1	-	1	ID=g7477.t1.CDS2;Parent=g7477.t1;
OX637532.1_Linnaemya_tessellans_genome_assembly,_chromosome:_1	AUGUSTUS	exon	165738599	165738723	.	-	.	ID=g7477.t1.exon2;Parent=g7477.t1;
OX637532.1_Linnaemya_tessellans_genome_assembly,_chromosome:_1	AUGUSTUS	intron	165738724	165738941	1	-	.	ID=g7477.t1.intron2;Parent=g7477.t1;
OX637532.1_Linnaemya_tessellans_genome_assembly,_chromosome:_1	AUGUSTUS	CDS	165738942	165739228	1	-	0	ID=g7477.t1.CDS3;Parent=g7477.t1;
OX637532.1_Linnaemya_tessellans_genome_assembly,_chromosome:_1	AUGUSTUS	exon	165738942	165739228	.	-	.	ID=g7477.t1.exon3;Parent=g7477.t1;
OX637532.1_Linnaemya_tessellans_genome_assembly,_chromosome:_1	AUGUSTUS	intron	165739229	165742255	1	-	.	ID=g7477.t1.intron3;Parent=g7477.t1;
OX637532.1_Linnaemya_tessellans_genome_assembly,_chromosome:_1	AUGUSTUS	CDS	165742256	165742401	1	-	2	ID=g7477.t1.CDS4;Parent=g7477.t1;
OX637532.1_Linnaemya_tessellans_genome_assembly,_chromosome:_1	AUGUSTUS	exon	165742256	165742401	.	-	.	ID=g7477.t1.exon4;Parent=g7477.t1;
OX637532.1_Linnaemya_tessellans_genome_assembly,_chromosome:_1	AUGUSTUS	intron	165742402	165743441	1	-	.	ID=g7477.t1.intron4;Parent=g7477.t1;
OX637532.1_Linnaemya_tessellans_genome_assembly,_chromosome:_1	AUGUSTUS	CDS	165743442	165743637	0.98	-	0	ID=g7477.t1.CDS5;Parent=g7477.t1;
OX637532.1_Linnaemya_tessellans_genome_assembly,_chromosome:_1	AUGUSTUS	exon	165743442	165743637	.	-	.	ID=g7477.t1.exon5;Parent=g7477.t1;
OX637532.1_Linnaemya_tessellans_genome_assembly,_chromosome:_1	AUGUSTUS	intron	165743638	165744695	0.98	-	.	ID=g7477.t1.intron5;Parent=g7477.t1;
OX637532.1_Linnaemya_tessellans_genome_assembly,_chromosome:_1	AUGUSTUS	CDS	165744696	165744902	1	-	0	ID=g7477.t1.CDS6;Parent=g7477.t1;
OX637532.1_Linnaemya_tessellans_genome_assembly,_chromosome:_1	AUGUSTUS	exon	165744696	165744902	.	-	.	ID=g7477.t1.exon6;Parent=g7477.t1;
OX637532.1_Linnaemya_tessellans_genome_assembly,_chromosome:_1	AUGUSTUS	intron	165744903	165751428	1	-	.	ID=g7477.t1.intron6;Parent=g7477.t1;
OX637532.1_Linnaemya_tessellans_genome_assembly,_chromosome:_1	AUGUSTUS	CDS	165751429	165751510	1	-	1	ID=g7477.t1.CDS7;Parent=g7477.t1;
OX637532.1_Linnaemya_tessellans_genome_assembly,_chromosome:_1	AUGUSTUS	exon	165751429	165751510	.	-	.	ID=g7477.t1.exon7;Parent=g7477.t1;
OX637532.1_Linnaemya_tessellans_genome_assembly,_chromosome:_1	AUGUSTUS	intron	165751511	165763793	1	-	.	ID=g7477.t1.intron7;Parent=g7477.t1;
OX637532.1_Linnaemya_tessellans_genome_assembly,_chromosome:_1	AUGUSTUS	CDS	165763794	165763957	1	-	0	ID=g7477.t1.CDS8;Parent=g7477.t1;
OX637532.1_Linnaemya_tessellans_genome_assembly,_chromosome:_1	AUGUSTUS	exon	165763794	165763957	.	-	.	ID=g7477.t1.exon8;Parent=g7477.t1;
OX637532.1_Linnaemya_tessellans_genome_assembly,_chromosome:_1	AUGUSTUS	intron	165763958	165772852	1	-	.	ID=g7477.t1.intron8;Parent=g7477.t1;
OX637532.1_Linnaemya_tessellans_genome_assembly,_chromosome:_1	AUGUSTUS	CDS	165772853	165773010	1	-	2	ID=g7477.t1.CDS9;Parent=g7477.t1;
OX637532.1_Linnaemya_tessellans_genome_assembly,_chromosome:_1	AUGUSTUS	exon	165772853	165773010	.	-	.	ID=g7477.t1.exon9;Parent=g7477.t1;
OX637532.1_Linnaemya_tessellans_genome_assembly,_chromosome:_1	AUGUSTUS	intron	165773011	165775554	1	-	.	ID=g7477.t1.intron9;Parent=g7477.t1;
OX637532.1_Linnaemya_tessellans_genome_assembly,_chromosome:_1	AUGUSTUS	CDS	165775555	165775576	1	-	0	ID=g7477.t1.CDS10;Parent=g7477.t1;
OX637532.1_Linnaemya_tessellans_genome_assembly,_chromosome:_1	AUGUSTUS	exon	165775555	165775576	.	-	.	ID=g7477.t1.exon10;Parent=g7477.t1;
OX637532.1_Linnaemya_tessellans_genome_assembly,_chromosome:_1	AUGUSTUS	start_codon	165775574	165775576	.	-	0	ID=g7477.t1.start1;Parent=g7477.t1;
OX637532.1_Linnaemya_tessellans_genome_assembly,_chromosome:_1	AUGUSTUS	gene	165811558	165835010	.	-	.	ID=g7478;
OX637532.1_Linnaemya_tessellans_genome_assembly,_chromosome:_1	AUGUSTUS	mRNA	165811558	165835010	1	-	.	ID=g7478.t1;Parent=g7478;
OX637532.1_Linnaemya_tessellans_genome_assembly,_chromosome:_1	AUGUSTUS	stop_codon	165811558	165811560	.	-	0	ID=g7478.t1.stop1;Parent=g7478.t1;
OX637532.1_Linnaemya_tessellans_genome_assembly,_chromosome:_1	AUGUSTUS	CDS	165811558	165811674	1	-	0	ID=g7478.t1.CDS1;Parent=g7478.t1;
OX637532.1_Linnaemya_tessellans_genome_assembly,_chromosome:_1	AUGUSTUS	exon	165811558	165811674	.	-	.	ID=g7478.t1.exon1;Parent=g7478.t1;
OX637532.1_Linnaemya_tessellans_genome_assembly,_chromosome:_1	AUGUSTUS	intron	165811675	165819743	1	-	.	ID=g7478.t1.intron1;Parent=g7478.t1;
OX637532.1_Linnaemya_tessellans_genome_assembly,_chromosome:_1	AUGUSTUS	CDS	165819744	165819859	1	-	2	ID=g7478.t1.CDS2;Parent=g7478.t1;
OX637532.1_Linnaemya_tessellans_genome_assembly,_chromosome:_1	AUGUSTUS	exon	165819744	165819859	.	-	.	ID=g7478.t1.exon2;Parent=g7478.t1;
OX637532.1_Linnaemya_tessellans_genome_assembly,_chromosome:_1	AUGUSTUS	intron	165819860	165821088	1	-	.	ID=g7478.t1.intron2;Parent=g7478.t1;
OX637532.1_Linnaemya_tessellans_genome_assembly,_chromosome:_1	AUGUSTUS	CDS	165821089	165821138	1	-	1	ID=g7478.t1.CDS3;Parent=g7478.t1;
OX637532.1_Linnaemya_tessellans_genome_assembly,_chromosome:_1	AUGUSTUS	exon	165821089	165821138	.	-	.	ID=g7478.t1.exon3;Parent=g7478.t1;
OX637532.1_Linnaemya_tessellans_genome_assembly,_chromosome:_1	AUGUSTUS	intron	165821139	165821260	1	-	.	ID=g7478.t1.intron3;Parent=g7478.t1;
OX637532.1_Linnaemya_tessellans_genome_assembly,_chromosome:_1	AUGUSTUS	CDS	165821261	165821562	1	-	0	ID=g7478.t1.CDS4;Parent=g7478.t1;
OX637532.1_Linnaemya_tessellans_genome_assembly,_chromosome:_1	AUGUSTUS	exon	165821261	165821562	.	-	.	ID=g7478.t1.exon4;Parent=g7478.t1;
OX637532.1_Linnaemya_tessellans_genome_assembly,_chromosome:_1	AUGUSTUS	intron	165821563	165834782	1	-	.	ID=g7478.t1.intron4;Parent=g7478.t1;
OX637532.1_Linnaemya_tessellans_genome_assembly,_chromosome:_1	AUGUSTUS	CDS	165834783	165835010	1	-	0	ID=g7478.t1.CDS5;Parent=g7478.t1;
OX637532.1_Linnaemya_tessellans_genome_assembly,_chromosome:_1	AUGUSTUS	exon	165834783	165835010	.	-	.	ID=g7478.t1.exon5;Parent=g7478.t1;
OX637532.1_Linnaemya_tessellans_genome_assembly,_chromosome:_1	AUGUSTUS	start_codon	165835008	165835010	.	-	0	ID=g7478.t1.start1;Parent=g7478.t1;
OX637532.1_Linnaemya_tessellans_genome_assembly,_chromosome:_1	AUGUSTUS	gene	165868677	165874990	.	-	.	ID=g7479;
OX637532.1_Linnaemya_tessellans_genome_assembly,_chromosome:_1	AUGUSTUS	mRNA	165868677	165874990	0.21	-	.	ID=g7479.t1;Parent=g7479;
OX637532.1_Linnaemya_tessellans_genome_assembly,_chromosome:_1	AUGUSTUS	stop_codon	165868677	165868679	.	-	0	ID=g7479.t1.stop1;Parent=g7479.t1;
OX637532.1_Linnaemya_tessellans_genome_assembly,_chromosome:_1	AUGUSTUS	CDS	165868677	165868734	0.47	-	1	ID=g7479.t1.CDS1;Parent=g7479.t1;
OX637532.1_Linnaemya_tessellans_genome_assembly,_chromosome:_1	AUGUSTUS	exon	165868677	165868734	.	-	.	ID=g7479.t1.exon1;Parent=g7479.t1;
OX637532.1_Linnaemya_tessellans_genome_assembly,_chromosome:_1	AUGUSTUS	intron	165868735	165870293	0.33	-	.	ID=g7479.t1.intron1;Parent=g7479.t1;
OX637532.1_Linnaemya_tessellans_genome_assembly,_chromosome:_1	AUGUSTUS	CDS	165870294	165870712	0.37	-	0	ID=g7479.t1.CDS2;Parent=g7479.t1;
OX637532.1_Linnaemya_tessellans_genome_assembly,_chromosome:_1	AUGUSTUS	exon	165870294	165870712	.	-	.	ID=g7479.t1.exon2;Parent=g7479.t1;
OX637532.1_Linnaemya_tessellans_genome_assembly,_chromosome:_1	AUGUSTUS	intron	165870713	165874549	0.77	-	.	ID=g7479.t1.intron2;Parent=g7479.t1;
OX637532.1_Linnaemya_tessellans_genome_assembly,_chromosome:_1	AUGUSTUS	CDS	165874550	165874990	0.76	-	0	ID=g7479.t1.CDS3;Parent=g7479.t1;
OX637532.1_Linnaemya_tessellans_genome_assembly,_chromosome:_1	AUGUSTUS	exon	165874550	165874990	.	-	.	ID=g7479.t1.exon3;Parent=g7479.t1;
OX637532.1_Linnaemya_tessellans_genome_assembly,_chromosome:_1	AUGUSTUS	start_codon	165874988	165874990	.	-	0	ID=g7479.t1.start1;Parent=g7479.t1;
OX637532.1_Linnaemya_tessellans_genome_assembly,_chromosome:_1	AUGUSTUS	gene	165959356	165965575	.	-	.	ID=g7480;
OX637532.1_Linnaemya_tessellans_genome_assembly,_chromosome:_1	AUGUSTUS	mRNA	165959356	165965575	1	-	.	ID=g7480.t1;Parent=g7480;
OX637532.1_Linnaemya_tessellans_genome_assembly,_chromosome:_1	AUGUSTUS	stop_codon	165959356	165959358	.	-	0	ID=g7480.t1.stop1;Parent=g7480.t1;
OX637532.1_Linnaemya_tessellans_genome_assembly,_chromosome:_1	AUGUSTUS	CDS	165959356	165959454	1	-	0	ID=g7480.t1.CDS1;Parent=g7480.t1;
OX637532.1_Linnaemya_tessellans_genome_assembly,_chromosome:_1	AUGUSTUS	exon	165959356	165959454	.	-	.	ID=g7480.t1.exon1;Parent=g7480.t1;
OX637532.1_Linnaemya_tessellans_genome_assembly,_chromosome:_1	AUGUSTUS	intron	165959455	165965215	1	-	.	ID=g7480.t1.intron1;Parent=g7480.t1;
OX637532.1_Linnaemya_tessellans_genome_assembly,_chromosome:_1	AUGUSTUS	CDS	165965216	165965575	1	-	0	ID=g7480.t1.CDS2;Parent=g7480.t1;
OX637532.1_Linnaemya_tessellans_genome_assembly,_chromosome:_1	AUGUSTUS	exon	165965216	165965575	.	-	.	ID=g7480.t1.exon2;Parent=g7480.t1;
OX637532.1_Linnaemya_tessellans_genome_assembly,_chromosome:_1	AUGUSTUS	start_codon	165965573	165965575	.	-	0	ID=g7480.t1.start1;Parent=g7480.t1;
OX637532.1_Linnaemya_tessellans_genome_assembly,_chromosome:_1	AUGUSTUS	gene	165969425	165973549	.	+	.	ID=g7481;
OX637532.1_Linnaemya_tessellans_genome_assembly,_chromosome:_1	AUGUSTUS	mRNA	165969425	165973549	0.61	+	.	ID=g7481.t1;Parent=g7481;
OX637532.1_Linnaemya_tessellans_genome_assembly,_chromosome:_1	AUGUSTUS	start_codon	165969425	165969427	.	+	0	ID=g7481.t1.start1;Parent=g7481.t1;
OX637532.1_Linnaemya_tessellans_genome_assembly,_chromosome:_1	AUGUSTUS	CDS	165969425	165969464	0.61	+	0	ID=g7481.t1.CDS1;Parent=g7481.t1;
OX637532.1_Linnaemya_tessellans_genome_assembly,_chromosome:_1	AUGUSTUS	exon	165969425	165969464	.	+	.	ID=g7481.t1.exon1;Parent=g7481.t1;
OX637532.1_Linnaemya_tessellans_genome_assembly,_chromosome:_1	AUGUSTUS	intron	165969465	165973292	0.61	+	.	ID=g7481.t1.intron1;Parent=g7481.t1;
OX637532.1_Linnaemya_tessellans_genome_assembly,_chromosome:_1	AUGUSTUS	CDS	165973293	165973549	0.61	+	2	ID=g7481.t1.CDS2;Parent=g7481.t1;
OX637532.1_Linnaemya_tessellans_genome_assembly,_chromosome:_1	AUGUSTUS	exon	165973293	165973549	.	+	.	ID=g7481.t1.exon2;Parent=g7481.t1;
OX637532.1_Linnaemya_tessellans_genome_assembly,_chromosome:_1	AUGUSTUS	stop_codon	165973547	165973549	.	+	0	ID=g7481.t1.stop1;Parent=g7481.t1;
OX637532.1_Linnaemya_tessellans_genome_assembly,_chromosome:_1	AUGUSTUS	gene	165980901	165982337	.	+	.	ID=g7482;
OX637532.1_Linnaemya_tessellans_genome_assembly,_chromosome:_1	AUGUSTUS	mRNA	165980901	165982337	1	+	.	ID=g7482.t1;Parent=g7482;
OX637532.1_Linnaemya_tessellans_genome_assembly,_chromosome:_1	AUGUSTUS	start_codon	165980901	165980903	.	+	0	ID=g7482.t1.start1;Parent=g7482.t1;
OX637532.1_Linnaemya_tessellans_genome_assembly,_chromosome:_1	AUGUSTUS	CDS	165980901	165982337	1	+	0	ID=g7482.t1.CDS1;Parent=g7482.t1;
OX637532.1_Linnaemya_tessellans_genome_assembly,_chromosome:_1	AUGUSTUS	exon	165980901	165982337	.	+	.	ID=g7482.t1.exon1;Parent=g7482.t1;
OX637532.1_Linnaemya_tessellans_genome_assembly,_chromosome:_1	AUGUSTUS	stop_codon	165982335	165982337	.	+	0	ID=g7482.t1.stop1;Parent=g7482.t1;
OX637532.1_Linnaemya_tessellans_genome_assembly,_chromosome:_1	AUGUSTUS	gene	166016610	166021362	.	-	.	ID=g7483;
OX637532.1_Linnaemya_tessellans_genome_assembly,_chromosome:_1	AUGUSTUS	mRNA	166018303	166021362	1	-	.	ID=g7483.t1;Parent=g7483;
OX637532.1_Linnaemya_tessellans_genome_assembly,_chromosome:_1	AUGUSTUS	stop_codon	166018303	166018305	.	-	0	ID=g7483.t1.stop1;Parent=g7483.t1;
OX637532.1_Linnaemya_tessellans_genome_assembly,_chromosome:_1	AUGUSTUS	CDS	166018303	166018511	1	-	2	ID=g7483.t1.CDS1;Parent=g7483.t1;
OX637532.1_Linnaemya_tessellans_genome_assembly,_chromosome:_1	AUGUSTUS	exon	166018303	166018511	.	-	.	ID=g7483.t1.exon1;Parent=g7483.t1;
OX637532.1_Linnaemya_tessellans_genome_assembly,_chromosome:_1	AUGUSTUS	intron	166018512	166020121	1	-	.	ID=g7483.t1.intron1;Parent=g7483.t1;
OX637532.1_Linnaemya_tessellans_genome_assembly,_chromosome:_1	AUGUSTUS	CDS	166020122	166020319	1	-	2	ID=g7483.t1.CDS2;Parent=g7483.t1;
OX637532.1_Linnaemya_tessellans_genome_assembly,_chromosome:_1	AUGUSTUS	exon	166020122	166020319	.	-	.	ID=g7483.t1.exon2;Parent=g7483.t1;
OX637532.1_Linnaemya_tessellans_genome_assembly,_chromosome:_1	AUGUSTUS	intron	166020320	166020386	1	-	.	ID=g7483.t1.intron2;Parent=g7483.t1;
OX637532.1_Linnaemya_tessellans_genome_assembly,_chromosome:_1	AUGUSTUS	CDS	166020387	166020647	1	-	2	ID=g7483.t1.CDS3;Parent=g7483.t1;
OX637532.1_Linnaemya_tessellans_genome_assembly,_chromosome:_1	AUGUSTUS	exon	166020387	166020647	.	-	.	ID=g7483.t1.exon3;Parent=g7483.t1;
OX637532.1_Linnaemya_tessellans_genome_assembly,_chromosome:_1	AUGUSTUS	intron	166020648	166020728	1	-	.	ID=g7483.t1.intron3;Parent=g7483.t1;
OX637532.1_Linnaemya_tessellans_genome_assembly,_chromosome:_1	AUGUSTUS	CDS	166020729	166021362	1	-	0	ID=g7483.t1.CDS4;Parent=g7483.t1;
OX637532.1_Linnaemya_tessellans_genome_assembly,_chromosome:_1	AUGUSTUS	exon	166020729	166021362	.	-	.	ID=g7483.t1.exon4;Parent=g7483.t1;
OX637532.1_Linnaemya_tessellans_genome_assembly,_chromosome:_1	AUGUSTUS	start_codon	166021360	166021362	.	-	0	ID=g7483.t1.start1;Parent=g7483.t1;
OX637532.1_Linnaemya_tessellans_genome_assembly,_chromosome:_1	AUGUSTUS	mRNA	166016610	166021362	0.75	-	.	ID=g7483.t2;Parent=g7483;
OX637532.1_Linnaemya_tessellans_genome_assembly,_chromosome:_1	AUGUSTUS	stop_codon	166016610	166016612	.	-	0	ID=g7483.t2.stop1;Parent=g7483.t2;
OX637532.1_Linnaemya_tessellans_genome_assembly,_chromosome:_1	AUGUSTUS	CDS	166016610	166016626	0.76	-	2	ID=g7483.t2.CDS1;Parent=g7483.t2;
OX637532.1_Linnaemya_tessellans_genome_assembly,_chromosome:_1	AUGUSTUS	exon	166016610	166016626	.	-	.	ID=g7483.t2.exon1;Parent=g7483.t2;
OX637532.1_Linnaemya_tessellans_genome_assembly,_chromosome:_1	AUGUSTUS	intron	166016627	166016700	0.75	-	.	ID=g7483.t2.intron1;Parent=g7483.t2;
OX637532.1_Linnaemya_tessellans_genome_assembly,_chromosome:_1	AUGUSTUS	CDS	166016701	166016904	0.78	-	2	ID=g7483.t2.CDS2;Parent=g7483.t2;
OX637532.1_Linnaemya_tessellans_genome_assembly,_chromosome:_1	AUGUSTUS	exon	166016701	166016904	.	-	.	ID=g7483.t2.exon2;Parent=g7483.t2;
OX637532.1_Linnaemya_tessellans_genome_assembly,_chromosome:_1	AUGUSTUS	intron	166016905	166016996	1	-	.	ID=g7483.t2.intron2;Parent=g7483.t2;
OX637532.1_Linnaemya_tessellans_genome_assembly,_chromosome:_1	AUGUSTUS	CDS	166016997	166017092	1	-	2	ID=g7483.t2.CDS3;Parent=g7483.t2;
OX637532.1_Linnaemya_tessellans_genome_assembly,_chromosome:_1	AUGUSTUS	exon	166016997	166017092	.	-	.	ID=g7483.t2.exon3;Parent=g7483.t2;
OX637532.1_Linnaemya_tessellans_genome_assembly,_chromosome:_1	AUGUSTUS	intron	166017093	166018310	1	-	.	ID=g7483.t2.intron3;Parent=g7483.t2;
OX637532.1_Linnaemya_tessellans_genome_assembly,_chromosome:_1	AUGUSTUS	CDS	166018311	166018511	1	-	2	ID=g7483.t2.CDS4;Parent=g7483.t2;
OX637532.1_Linnaemya_tessellans_genome_assembly,_chromosome:_1	AUGUSTUS	exon	166018311	166018511	.	-	.	ID=g7483.t2.exon4;Parent=g7483.t2;
OX637532.1_Linnaemya_tessellans_genome_assembly,_chromosome:_1	AUGUSTUS	intron	166018512	166020121	1	-	.	ID=g7483.t2.intron4;Parent=g7483.t2;
OX637532.1_Linnaemya_tessellans_genome_assembly,_chromosome:_1	AUGUSTUS	CDS	166020122	166020319	1	-	2	ID=g7483.t2.CDS5;Parent=g7483.t2;
OX637532.1_Linnaemya_tessellans_genome_assembly,_chromosome:_1	AUGUSTUS	exon	166020122	166020319	.	-	.	ID=g7483.t2.exon5;Parent=g7483.t2;
OX637532.1_Linnaemya_tessellans_genome_assembly,_chromosome:_1	AUGUSTUS	intron	166020320	166020386	1	-	.	ID=g7483.t2.intron5;Parent=g7483.t2;
OX637532.1_Linnaemya_tessellans_genome_assembly,_chromosome:_1	AUGUSTUS	CDS	166020387	166020647	1	-	2	ID=g7483.t2.CDS6;Parent=g7483.t2;
OX637532.1_Linnaemya_tessellans_genome_assembly,_chromosome:_1	AUGUSTUS	exon	166020387	166020647	.	-	.	ID=g7483.t2.exon6;Parent=g7483.t2;
OX637532.1_Linnaemya_tessellans_genome_assembly,_chromosome:_1	AUGUSTUS	intron	166020648	166020728	1	-	.	ID=g7483.t2.intron6;Parent=g7483.t2;
OX637532.1_Linnaemya_tessellans_genome_assembly,_chromosome:_1	AUGUSTUS	CDS	166020729	166021362	1	-	0	ID=g7483.t2.CDS7;Parent=g7483.t2;
OX637532.1_Linnaemya_tessellans_genome_assembly,_chromosome:_1	AUGUSTUS	exon	166020729	166021362	.	-	.	ID=g7483.t2.exon7;Parent=g7483.t2;
OX637532.1_Linnaemya_tessellans_genome_assembly,_chromosome:_1	AUGUSTUS	start_codon	166021360	166021362	.	-	0	ID=g7483.t2.start1;Parent=g7483.t2;
OX637532.1_Linnaemya_tessellans_genome_assembly,_chromosome:_1	GeneMark.hmm3	gene	166016791	166017017	.	-	.	ID=g7484;
OX637532.1_Linnaemya_tessellans_genome_assembly,_chromosome:_1	GeneMark.hmm3	mRNA	166016791	166017017	.	-	.	ID=g7484.t1;Parent=g7484;
OX637532.1_Linnaemya_tessellans_genome_assembly,_chromosome:_1	GeneMark.hmm3	stop_codon	166016791	166016793	.	-	0	ID=g7484.t1.stop1;Parent=g7484.t1;
OX637532.1_Linnaemya_tessellans_genome_assembly,_chromosome:_1	GeneMark.hmm3	CDS	166016791	166016904	.	-	0	ID=g7484.t1.CDS1;Parent=g7484.t1;
OX637532.1_Linnaemya_tessellans_genome_assembly,_chromosome:_1	GeneMark.hmm3	exon	166016791	166016904	0	-	.	ID=g7484.t1.exon1;Parent=g7484.t1;
OX637532.1_Linnaemya_tessellans_genome_assembly,_chromosome:_1	GeneMark.hmm3	intron	166016905	166016996	.	-	0	ID=g7484.t1.intron1;Parent=g7484.t1;
OX637532.1_Linnaemya_tessellans_genome_assembly,_chromosome:_1	GeneMark.hmm3	CDS	166016997	166017017	.	-	0	ID=g7484.t1.CDS2;Parent=g7484.t1;
OX637532.1_Linnaemya_tessellans_genome_assembly,_chromosome:_1	GeneMark.hmm3	exon	166016997	166017017	0	-	.	ID=g7484.t1.exon2;Parent=g7484.t1;
OX637532.1_Linnaemya_tessellans_genome_assembly,_chromosome:_1	GeneMark.hmm3	start_codon	166017015	166017017	.	-	0	ID=g7484.t1.start1;Parent=g7484.t1;
OX637532.1_Linnaemya_tessellans_genome_assembly,_chromosome:_1	AUGUSTUS	gene	166017261	166018025	.	+	.	ID=g7485;
OX637532.1_Linnaemya_tessellans_genome_assembly,_chromosome:_1	AUGUSTUS	mRNA	166017261	166018025	1	+	.	ID=g7485.t1;Parent=g7485;
OX637532.1_Linnaemya_tessellans_genome_assembly,_chromosome:_1	AUGUSTUS	start_codon	166017261	166017263	.	+	0	ID=g7485.t1.start1;Parent=g7485.t1;
OX637532.1_Linnaemya_tessellans_genome_assembly,_chromosome:_1	AUGUSTUS	CDS	166017261	166017633	1	+	0	ID=g7485.t1.CDS1;Parent=g7485.t1;
OX637532.1_Linnaemya_tessellans_genome_assembly,_chromosome:_1	AUGUSTUS	exon	166017261	166017633	.	+	.	ID=g7485.t1.exon1;Parent=g7485.t1;
OX637532.1_Linnaemya_tessellans_genome_assembly,_chromosome:_1	AUGUSTUS	intron	166017634	166017689	1	+	.	ID=g7485.t1.intron1;Parent=g7485.t1;
OX637532.1_Linnaemya_tessellans_genome_assembly,_chromosome:_1	AUGUSTUS	CDS	166017690	166017808	1	+	2	ID=g7485.t1.CDS2;Parent=g7485.t1;
OX637532.1_Linnaemya_tessellans_genome_assembly,_chromosome:_1	AUGUSTUS	exon	166017690	166017808	.	+	.	ID=g7485.t1.exon2;Parent=g7485.t1;
OX637532.1_Linnaemya_tessellans_genome_assembly,_chromosome:_1	AUGUSTUS	intron	166017809	166017866	1	+	.	ID=g7485.t1.intron2;Parent=g7485.t1;
OX637532.1_Linnaemya_tessellans_genome_assembly,_chromosome:_1	AUGUSTUS	CDS	166017867	166018025	1	+	0	ID=g7485.t1.CDS3;Parent=g7485.t1;
OX637532.1_Linnaemya_tessellans_genome_assembly,_chromosome:_1	AUGUSTUS	exon	166017867	166018025	.	+	.	ID=g7485.t1.exon3;Parent=g7485.t1;
OX637532.1_Linnaemya_tessellans_genome_assembly,_chromosome:_1	AUGUSTUS	stop_codon	166018023	166018025	.	+	0	ID=g7485.t1.stop1;Parent=g7485.t1;
OX637532.1_Linnaemya_tessellans_genome_assembly,_chromosome:_1	AUGUSTUS	gene	166024203	166025814	.	-	.	ID=g7486;
OX637532.1_Linnaemya_tessellans_genome_assembly,_chromosome:_1	AUGUSTUS	mRNA	166024203	166025814	0.55	-	.	ID=g7486.t1;Parent=g7486;
OX637532.1_Linnaemya_tessellans_genome_assembly,_chromosome:_1	AUGUSTUS	stop_codon	166024203	166024205	.	-	0	ID=g7486.t1.stop1;Parent=g7486.t1;
OX637532.1_Linnaemya_tessellans_genome_assembly,_chromosome:_1	AUGUSTUS	CDS	166024203	166024437	0.93	-	1	ID=g7486.t1.CDS1;Parent=g7486.t1;
OX637532.1_Linnaemya_tessellans_genome_assembly,_chromosome:_1	AUGUSTUS	exon	166024203	166024437	.	-	.	ID=g7486.t1.exon1;Parent=g7486.t1;
OX637532.1_Linnaemya_tessellans_genome_assembly,_chromosome:_1	AUGUSTUS	intron	166024438	166025779	0.55	-	.	ID=g7486.t1.intron1;Parent=g7486.t1;
OX637532.1_Linnaemya_tessellans_genome_assembly,_chromosome:_1	AUGUSTUS	CDS	166025780	166025814	0.55	-	0	ID=g7486.t1.CDS2;Parent=g7486.t1;
OX637532.1_Linnaemya_tessellans_genome_assembly,_chromosome:_1	AUGUSTUS	exon	166025780	166025814	.	-	.	ID=g7486.t1.exon2;Parent=g7486.t1;
OX637532.1_Linnaemya_tessellans_genome_assembly,_chromosome:_1	AUGUSTUS	start_codon	166025812	166025814	.	-	0	ID=g7486.t1.start1;Parent=g7486.t1;
OX637532.1_Linnaemya_tessellans_genome_assembly,_chromosome:_1	AUGUSTUS	gene	166068619	166094034	.	-	.	ID=g7487;
OX637532.1_Linnaemya_tessellans_genome_assembly,_chromosome:_1	AUGUSTUS	mRNA	166068619	166094034	1	-	.	ID=g7487.t1;Parent=g7487;
OX637532.1_Linnaemya_tessellans_genome_assembly,_chromosome:_1	AUGUSTUS	stop_codon	166068619	166068621	.	-	0	ID=g7487.t1.stop1;Parent=g7487.t1;
OX637532.1_Linnaemya_tessellans_genome_assembly,_chromosome:_1	AUGUSTUS	CDS	166068619	166069146	1	-	0	ID=g7487.t1.CDS1;Parent=g7487.t1;
OX637532.1_Linnaemya_tessellans_genome_assembly,_chromosome:_1	AUGUSTUS	exon	166068619	166069146	.	-	.	ID=g7487.t1.exon1;Parent=g7487.t1;
OX637532.1_Linnaemya_tessellans_genome_assembly,_chromosome:_1	AUGUSTUS	intron	166069147	166071911	1	-	.	ID=g7487.t1.intron1;Parent=g7487.t1;
OX637532.1_Linnaemya_tessellans_genome_assembly,_chromosome:_1	AUGUSTUS	CDS	166071912	166072069	1	-	2	ID=g7487.t1.CDS2;Parent=g7487.t1;
OX637532.1_Linnaemya_tessellans_genome_assembly,_chromosome:_1	AUGUSTUS	exon	166071912	166072069	.	-	.	ID=g7487.t1.exon2;Parent=g7487.t1;
OX637532.1_Linnaemya_tessellans_genome_assembly,_chromosome:_1	AUGUSTUS	intron	166072070	166092929	1	-	.	ID=g7487.t1.intron2;Parent=g7487.t1;
OX637532.1_Linnaemya_tessellans_genome_assembly,_chromosome:_1	AUGUSTUS	CDS	166092930	166094034	1	-	0	ID=g7487.t1.CDS3;Parent=g7487.t1;
OX637532.1_Linnaemya_tessellans_genome_assembly,_chromosome:_1	AUGUSTUS	exon	166092930	166094034	.	-	.	ID=g7487.t1.exon3;Parent=g7487.t1;
OX637532.1_Linnaemya_tessellans_genome_assembly,_chromosome:_1	AUGUSTUS	start_codon	166094032	166094034	.	-	0	ID=g7487.t1.start1;Parent=g7487.t1;
OX637532.1_Linnaemya_tessellans_genome_assembly,_chromosome:_1	AUGUSTUS	gene	166191135	166192706	.	+	.	ID=g7488;
OX637532.1_Linnaemya_tessellans_genome_assembly,_chromosome:_1	AUGUSTUS	mRNA	166191135	166192706	1	+	.	ID=g7488.t1;Parent=g7488;
OX637532.1_Linnaemya_tessellans_genome_assembly,_chromosome:_1	AUGUSTUS	start_codon	166191135	166191137	.	+	0	ID=g7488.t1.start1;Parent=g7488.t1;
OX637532.1_Linnaemya_tessellans_genome_assembly,_chromosome:_1	AUGUSTUS	CDS	166191135	166192254	1	+	0	ID=g7488.t1.CDS1;Parent=g7488.t1;
OX637532.1_Linnaemya_tessellans_genome_assembly,_chromosome:_1	AUGUSTUS	exon	166191135	166192254	.	+	.	ID=g7488.t1.exon1;Parent=g7488.t1;
OX637532.1_Linnaemya_tessellans_genome_assembly,_chromosome:_1	AUGUSTUS	intron	166192255	166192365	1	+	.	ID=g7488.t1.intron1;Parent=g7488.t1;
OX637532.1_Linnaemya_tessellans_genome_assembly,_chromosome:_1	AUGUSTUS	CDS	166192366	166192706	1	+	2	ID=g7488.t1.CDS2;Parent=g7488.t1;
OX637532.1_Linnaemya_tessellans_genome_assembly,_chromosome:_1	AUGUSTUS	exon	166192366	166192706	.	+	.	ID=g7488.t1.exon2;Parent=g7488.t1;
OX637532.1_Linnaemya_tessellans_genome_assembly,_chromosome:_1	AUGUSTUS	stop_codon	166192704	166192706	.	+	0	ID=g7488.t1.stop1;Parent=g7488.t1;
OX637532.1_Linnaemya_tessellans_genome_assembly,_chromosome:_1	AUGUSTUS	gene	166375320	166376666	.	-	.	ID=g7489;
OX637532.1_Linnaemya_tessellans_genome_assembly,_chromosome:_1	AUGUSTUS	mRNA	166375320	166376666	1	-	.	ID=g7489.t1;Parent=g7489;
OX637532.1_Linnaemya_tessellans_genome_assembly,_chromosome:_1	AUGUSTUS	stop_codon	166375320	166375322	.	-	0	ID=g7489.t1.stop1;Parent=g7489.t1;
OX637532.1_Linnaemya_tessellans_genome_assembly,_chromosome:_1	AUGUSTUS	CDS	166375320	166375638	1	-	1	ID=g7489.t1.CDS1;Parent=g7489.t1;
OX637532.1_Linnaemya_tessellans_genome_assembly,_chromosome:_1	AUGUSTUS	exon	166375320	166375638	.	-	.	ID=g7489.t1.exon1;Parent=g7489.t1;
OX637532.1_Linnaemya_tessellans_genome_assembly,_chromosome:_1	AUGUSTUS	intron	166375639	166375728	1	-	.	ID=g7489.t1.intron1;Parent=g7489.t1;
OX637532.1_Linnaemya_tessellans_genome_assembly,_chromosome:_1	AUGUSTUS	CDS	166375729	166375914	1	-	1	ID=g7489.t1.CDS2;Parent=g7489.t1;
OX637532.1_Linnaemya_tessellans_genome_assembly,_chromosome:_1	AUGUSTUS	exon	166375729	166375914	.	-	.	ID=g7489.t1.exon2;Parent=g7489.t1;
OX637532.1_Linnaemya_tessellans_genome_assembly,_chromosome:_1	AUGUSTUS	intron	166375915	166375977	1	-	.	ID=g7489.t1.intron2;Parent=g7489.t1;
OX637532.1_Linnaemya_tessellans_genome_assembly,_chromosome:_1	AUGUSTUS	CDS	166375978	166376314	1	-	2	ID=g7489.t1.CDS3;Parent=g7489.t1;
OX637532.1_Linnaemya_tessellans_genome_assembly,_chromosome:_1	AUGUSTUS	exon	166375978	166376314	.	-	.	ID=g7489.t1.exon3;Parent=g7489.t1;
OX637532.1_Linnaemya_tessellans_genome_assembly,_chromosome:_1	AUGUSTUS	intron	166376315	166376386	1	-	.	ID=g7489.t1.intron3;Parent=g7489.t1;
OX637532.1_Linnaemya_tessellans_genome_assembly,_chromosome:_1	AUGUSTUS	CDS	166376387	166376666	1	-	0	ID=g7489.t1.CDS4;Parent=g7489.t1;
OX637532.1_Linnaemya_tessellans_genome_assembly,_chromosome:_1	AUGUSTUS	exon	166376387	166376666	.	-	.	ID=g7489.t1.exon4;Parent=g7489.t1;
OX637532.1_Linnaemya_tessellans_genome_assembly,_chromosome:_1	AUGUSTUS	start_codon	166376664	166376666	.	-	0	ID=g7489.t1.start1;Parent=g7489.t1;
OX637532.1_Linnaemya_tessellans_genome_assembly,_chromosome:_1	AUGUSTUS	gene	166378759	166380246	.	+	.	ID=g7490;
OX637532.1_Linnaemya_tessellans_genome_assembly,_chromosome:_1	AUGUSTUS	mRNA	166378759	166380246	1	+	.	ID=g7490.t1;Parent=g7490;
OX637532.1_Linnaemya_tessellans_genome_assembly,_chromosome:_1	AUGUSTUS	start_codon	166378759	166378761	.	+	0	ID=g7490.t1.start1;Parent=g7490.t1;
OX637532.1_Linnaemya_tessellans_genome_assembly,_chromosome:_1	AUGUSTUS	CDS	166378759	166380246	1	+	0	ID=g7490.t1.CDS1;Parent=g7490.t1;
OX637532.1_Linnaemya_tessellans_genome_assembly,_chromosome:_1	AUGUSTUS	exon	166378759	166380246	.	+	.	ID=g7490.t1.exon1;Parent=g7490.t1;
OX637532.1_Linnaemya_tessellans_genome_assembly,_chromosome:_1	AUGUSTUS	stop_codon	166380244	166380246	.	+	0	ID=g7490.t1.stop1;Parent=g7490.t1;
OX637532.1_Linnaemya_tessellans_genome_assembly,_chromosome:_1	AUGUSTUS	gene	166409500	166409814	.	+	.	ID=g7491;
OX637532.1_Linnaemya_tessellans_genome_assembly,_chromosome:_1	AUGUSTUS	mRNA	166409500	166409814	1	+	.	ID=g7491.t1;Parent=g7491;
OX637532.1_Linnaemya_tessellans_genome_assembly,_chromosome:_1	AUGUSTUS	start_codon	166409500	166409502	.	+	0	ID=g7491.t1.start1;Parent=g7491.t1;
OX637532.1_Linnaemya_tessellans_genome_assembly,_chromosome:_1	AUGUSTUS	CDS	166409500	166409814	1	+	0	ID=g7491.t1.CDS1;Parent=g7491.t1;
OX637532.1_Linnaemya_tessellans_genome_assembly,_chromosome:_1	AUGUSTUS	exon	166409500	166409814	.	+	.	ID=g7491.t1.exon1;Parent=g7491.t1;
OX637532.1_Linnaemya_tessellans_genome_assembly,_chromosome:_1	AUGUSTUS	stop_codon	166409812	166409814	.	+	0	ID=g7491.t1.stop1;Parent=g7491.t1;
OX637532.1_Linnaemya_tessellans_genome_assembly,_chromosome:_1	AUGUSTUS	gene	166412672	166417034	.	+	.	ID=g7492;
OX637532.1_Linnaemya_tessellans_genome_assembly,_chromosome:_1	AUGUSTUS	mRNA	166412672	166417034	0.72	+	.	ID=g7492.t1;Parent=g7492;
OX637532.1_Linnaemya_tessellans_genome_assembly,_chromosome:_1	AUGUSTUS	start_codon	166412672	166412674	.	+	0	ID=g7492.t1.start1;Parent=g7492.t1;
OX637532.1_Linnaemya_tessellans_genome_assembly,_chromosome:_1	AUGUSTUS	CDS	166412672	166412980	1	+	0	ID=g7492.t1.CDS1;Parent=g7492.t1;
OX637532.1_Linnaemya_tessellans_genome_assembly,_chromosome:_1	AUGUSTUS	exon	166412672	166412980	.	+	.	ID=g7492.t1.exon1;Parent=g7492.t1;
OX637532.1_Linnaemya_tessellans_genome_assembly,_chromosome:_1	AUGUSTUS	intron	166412981	166413051	1	+	.	ID=g7492.t1.intron1;Parent=g7492.t1;
OX637532.1_Linnaemya_tessellans_genome_assembly,_chromosome:_1	AUGUSTUS	CDS	166413052	166413604	0.72	+	0	ID=g7492.t1.CDS2;Parent=g7492.t1;
OX637532.1_Linnaemya_tessellans_genome_assembly,_chromosome:_1	AUGUSTUS	exon	166413052	166413604	.	+	.	ID=g7492.t1.exon2;Parent=g7492.t1;
OX637532.1_Linnaemya_tessellans_genome_assembly,_chromosome:_1	AUGUSTUS	intron	166413605	166415445	0.72	+	.	ID=g7492.t1.intron2;Parent=g7492.t1;
OX637532.1_Linnaemya_tessellans_genome_assembly,_chromosome:_1	AUGUSTUS	CDS	166415446	166415782	1	+	2	ID=g7492.t1.CDS3;Parent=g7492.t1;
OX637532.1_Linnaemya_tessellans_genome_assembly,_chromosome:_1	AUGUSTUS	exon	166415446	166415782	.	+	.	ID=g7492.t1.exon3;Parent=g7492.t1;
OX637532.1_Linnaemya_tessellans_genome_assembly,_chromosome:_1	AUGUSTUS	intron	166415783	166415849	1	+	.	ID=g7492.t1.intron3;Parent=g7492.t1;
OX637532.1_Linnaemya_tessellans_genome_assembly,_chromosome:_1	AUGUSTUS	CDS	166415850	166416035	1	+	1	ID=g7492.t1.CDS4;Parent=g7492.t1;
OX637532.1_Linnaemya_tessellans_genome_assembly,_chromosome:_1	AUGUSTUS	exon	166415850	166416035	.	+	.	ID=g7492.t1.exon4;Parent=g7492.t1;
OX637532.1_Linnaemya_tessellans_genome_assembly,_chromosome:_1	AUGUSTUS	intron	166416036	166416715	1	+	.	ID=g7492.t1.intron4;Parent=g7492.t1;
OX637532.1_Linnaemya_tessellans_genome_assembly,_chromosome:_1	AUGUSTUS	CDS	166416716	166417034	1	+	1	ID=g7492.t1.CDS5;Parent=g7492.t1;
OX637532.1_Linnaemya_tessellans_genome_assembly,_chromosome:_1	AUGUSTUS	exon	166416716	166417034	.	+	.	ID=g7492.t1.exon5;Parent=g7492.t1;
OX637532.1_Linnaemya_tessellans_genome_assembly,_chromosome:_1	AUGUSTUS	stop_codon	166417032	166417034	.	+	0	ID=g7492.t1.stop1;Parent=g7492.t1;
OX637532.1_Linnaemya_tessellans_genome_assembly,_chromosome:_1	AUGUSTUS	gene	166419268	166420528	.	-	.	ID=g7493;
OX637532.1_Linnaemya_tessellans_genome_assembly,_chromosome:_1	AUGUSTUS	mRNA	166419268	166420528	1	-	.	ID=g7493.t1;Parent=g7493;
OX637532.1_Linnaemya_tessellans_genome_assembly,_chromosome:_1	AUGUSTUS	stop_codon	166419268	166419270	.	-	0	ID=g7493.t1.stop1;Parent=g7493.t1;
OX637532.1_Linnaemya_tessellans_genome_assembly,_chromosome:_1	AUGUSTUS	CDS	166419268	166419506	1	-	2	ID=g7493.t1.CDS1;Parent=g7493.t1;
OX637532.1_Linnaemya_tessellans_genome_assembly,_chromosome:_1	AUGUSTUS	exon	166419268	166419506	.	-	.	ID=g7493.t1.exon1;Parent=g7493.t1;
OX637532.1_Linnaemya_tessellans_genome_assembly,_chromosome:_1	AUGUSTUS	intron	166419507	166419569	1	-	.	ID=g7493.t1.intron1;Parent=g7493.t1;
OX637532.1_Linnaemya_tessellans_genome_assembly,_chromosome:_1	AUGUSTUS	CDS	166419570	166420346	1	-	2	ID=g7493.t1.CDS2;Parent=g7493.t1;
OX637532.1_Linnaemya_tessellans_genome_assembly,_chromosome:_1	AUGUSTUS	exon	166419570	166420346	.	-	.	ID=g7493.t1.exon2;Parent=g7493.t1;
OX637532.1_Linnaemya_tessellans_genome_assembly,_chromosome:_1	AUGUSTUS	intron	166420347	166420428	1	-	.	ID=g7493.t1.intron2;Parent=g7493.t1;
OX637532.1_Linnaemya_tessellans_genome_assembly,_chromosome:_1	AUGUSTUS	CDS	166420429	166420528	1	-	0	ID=g7493.t1.CDS3;Parent=g7493.t1;
OX637532.1_Linnaemya_tessellans_genome_assembly,_chromosome:_1	AUGUSTUS	exon	166420429	166420528	.	-	.	ID=g7493.t1.exon3;Parent=g7493.t1;
OX637532.1_Linnaemya_tessellans_genome_assembly,_chromosome:_1	AUGUSTUS	start_codon	166420526	166420528	.	-	0	ID=g7493.t1.start1;Parent=g7493.t1;
OX637532.1_Linnaemya_tessellans_genome_assembly,_chromosome:_1	AUGUSTUS	gene	166420863	166421985	.	+	.	ID=g7494;
OX637532.1_Linnaemya_tessellans_genome_assembly,_chromosome:_1	AUGUSTUS	mRNA	166420863	166421985	1	+	.	ID=g7494.t1;Parent=g7494;
OX637532.1_Linnaemya_tessellans_genome_assembly,_chromosome:_1	AUGUSTUS	start_codon	166420863	166420865	.	+	0	ID=g7494.t1.start1;Parent=g7494.t1;
OX637532.1_Linnaemya_tessellans_genome_assembly,_chromosome:_1	AUGUSTUS	CDS	166420863	166420980	1	+	0	ID=g7494.t1.CDS1;Parent=g7494.t1;
OX637532.1_Linnaemya_tessellans_genome_assembly,_chromosome:_1	AUGUSTUS	exon	166420863	166420980	.	+	.	ID=g7494.t1.exon1;Parent=g7494.t1;
OX637532.1_Linnaemya_tessellans_genome_assembly,_chromosome:_1	AUGUSTUS	intron	166420981	166421039	1	+	.	ID=g7494.t1.intron1;Parent=g7494.t1;
OX637532.1_Linnaemya_tessellans_genome_assembly,_chromosome:_1	AUGUSTUS	CDS	166421040	166421801	1	+	2	ID=g7494.t1.CDS2;Parent=g7494.t1;
OX637532.1_Linnaemya_tessellans_genome_assembly,_chromosome:_1	AUGUSTUS	exon	166421040	166421801	.	+	.	ID=g7494.t1.exon2;Parent=g7494.t1;
OX637532.1_Linnaemya_tessellans_genome_assembly,_chromosome:_1	AUGUSTUS	intron	166421802	166421869	1	+	.	ID=g7494.t1.intron2;Parent=g7494.t1;
OX637532.1_Linnaemya_tessellans_genome_assembly,_chromosome:_1	AUGUSTUS	CDS	166421870	166421985	1	+	2	ID=g7494.t1.CDS3;Parent=g7494.t1;
OX637532.1_Linnaemya_tessellans_genome_assembly,_chromosome:_1	AUGUSTUS	exon	166421870	166421985	.	+	.	ID=g7494.t1.exon3;Parent=g7494.t1;
OX637532.1_Linnaemya_tessellans_genome_assembly,_chromosome:_1	AUGUSTUS	stop_codon	166421983	166421985	.	+	0	ID=g7494.t1.stop1;Parent=g7494.t1;
OX637532.1_Linnaemya_tessellans_genome_assembly,_chromosome:_1	AUGUSTUS	gene	166423985	166432554	.	-	.	ID=g7495;
OX637532.1_Linnaemya_tessellans_genome_assembly,_chromosome:_1	AUGUSTUS	mRNA	166423985	166432554	1	-	.	ID=g7495.t1;Parent=g7495;
OX637532.1_Linnaemya_tessellans_genome_assembly,_chromosome:_1	AUGUSTUS	stop_codon	166423985	166423987	.	-	0	ID=g7495.t1.stop1;Parent=g7495.t1;
OX637532.1_Linnaemya_tessellans_genome_assembly,_chromosome:_1	AUGUSTUS	CDS	166423985	166424101	1	-	0	ID=g7495.t1.CDS1;Parent=g7495.t1;
OX637532.1_Linnaemya_tessellans_genome_assembly,_chromosome:_1	AUGUSTUS	exon	166423985	166424101	.	-	.	ID=g7495.t1.exon1;Parent=g7495.t1;
OX637532.1_Linnaemya_tessellans_genome_assembly,_chromosome:_1	AUGUSTUS	intron	166424102	166424157	1	-	.	ID=g7495.t1.intron1;Parent=g7495.t1;
OX637532.1_Linnaemya_tessellans_genome_assembly,_chromosome:_1	AUGUSTUS	CDS	166424158	166424349	1	-	0	ID=g7495.t1.CDS2;Parent=g7495.t1;
OX637532.1_Linnaemya_tessellans_genome_assembly,_chromosome:_1	AUGUSTUS	exon	166424158	166424349	.	-	.	ID=g7495.t1.exon2;Parent=g7495.t1;
OX637532.1_Linnaemya_tessellans_genome_assembly,_chromosome:_1	AUGUSTUS	intron	166424350	166425674	1	-	.	ID=g7495.t1.intron2;Parent=g7495.t1;
OX637532.1_Linnaemya_tessellans_genome_assembly,_chromosome:_1	AUGUSTUS	CDS	166425675	166426010	1	-	0	ID=g7495.t1.CDS3;Parent=g7495.t1;
OX637532.1_Linnaemya_tessellans_genome_assembly,_chromosome:_1	AUGUSTUS	exon	166425675	166426010	.	-	.	ID=g7495.t1.exon3;Parent=g7495.t1;
OX637532.1_Linnaemya_tessellans_genome_assembly,_chromosome:_1	AUGUSTUS	intron	166426011	166426258	1	-	.	ID=g7495.t1.intron3;Parent=g7495.t1;
OX637532.1_Linnaemya_tessellans_genome_assembly,_chromosome:_1	AUGUSTUS	CDS	166426259	166426909	1	-	0	ID=g7495.t1.CDS4;Parent=g7495.t1;
OX637532.1_Linnaemya_tessellans_genome_assembly,_chromosome:_1	AUGUSTUS	exon	166426259	166426909	.	-	.	ID=g7495.t1.exon4;Parent=g7495.t1;
OX637532.1_Linnaemya_tessellans_genome_assembly,_chromosome:_1	AUGUSTUS	intron	166426910	166426988	1	-	.	ID=g7495.t1.intron4;Parent=g7495.t1;
OX637532.1_Linnaemya_tessellans_genome_assembly,_chromosome:_1	AUGUSTUS	CDS	166426989	166428263	1	-	0	ID=g7495.t1.CDS5;Parent=g7495.t1;
OX637532.1_Linnaemya_tessellans_genome_assembly,_chromosome:_1	AUGUSTUS	exon	166426989	166428263	.	-	.	ID=g7495.t1.exon5;Parent=g7495.t1;
OX637532.1_Linnaemya_tessellans_genome_assembly,_chromosome:_1	AUGUSTUS	intron	166428264	166429343	1	-	.	ID=g7495.t1.intron5;Parent=g7495.t1;
OX637532.1_Linnaemya_tessellans_genome_assembly,_chromosome:_1	AUGUSTUS	CDS	166429344	166429612	1	-	2	ID=g7495.t1.CDS6;Parent=g7495.t1;
OX637532.1_Linnaemya_tessellans_genome_assembly,_chromosome:_1	AUGUSTUS	exon	166429344	166429612	.	-	.	ID=g7495.t1.exon6;Parent=g7495.t1;
OX637532.1_Linnaemya_tessellans_genome_assembly,_chromosome:_1	AUGUSTUS	intron	166429613	166429672	1	-	.	ID=g7495.t1.intron6;Parent=g7495.t1;
OX637532.1_Linnaemya_tessellans_genome_assembly,_chromosome:_1	AUGUSTUS	CDS	166429673	166429901	1	-	0	ID=g7495.t1.CDS7;Parent=g7495.t1;
OX637532.1_Linnaemya_tessellans_genome_assembly,_chromosome:_1	AUGUSTUS	exon	166429673	166429901	.	-	.	ID=g7495.t1.exon7;Parent=g7495.t1;
OX637532.1_Linnaemya_tessellans_genome_assembly,_chromosome:_1	AUGUSTUS	intron	166429902	166429956	1	-	.	ID=g7495.t1.intron7;Parent=g7495.t1;
OX637532.1_Linnaemya_tessellans_genome_assembly,_chromosome:_1	AUGUSTUS	CDS	166429957	166430465	1	-	2	ID=g7495.t1.CDS8;Parent=g7495.t1;
OX637532.1_Linnaemya_tessellans_genome_assembly,_chromosome:_1	AUGUSTUS	exon	166429957	166430465	.	-	.	ID=g7495.t1.exon8;Parent=g7495.t1;
OX637532.1_Linnaemya_tessellans_genome_assembly,_chromosome:_1	AUGUSTUS	intron	166430466	166430526	1	-	.	ID=g7495.t1.intron8;Parent=g7495.t1;
OX637532.1_Linnaemya_tessellans_genome_assembly,_chromosome:_1	AUGUSTUS	CDS	166430527	166430986	1	-	0	ID=g7495.t1.CDS9;Parent=g7495.t1;
OX637532.1_Linnaemya_tessellans_genome_assembly,_chromosome:_1	AUGUSTUS	exon	166430527	166430986	.	-	.	ID=g7495.t1.exon9;Parent=g7495.t1;
OX637532.1_Linnaemya_tessellans_genome_assembly,_chromosome:_1	AUGUSTUS	intron	166430987	166431047	1	-	.	ID=g7495.t1.intron9;Parent=g7495.t1;
OX637532.1_Linnaemya_tessellans_genome_assembly,_chromosome:_1	AUGUSTUS	CDS	166431048	166431212	1	-	0	ID=g7495.t1.CDS10;Parent=g7495.t1;
OX637532.1_Linnaemya_tessellans_genome_assembly,_chromosome:_1	AUGUSTUS	exon	166431048	166431212	.	-	.	ID=g7495.t1.exon10;Parent=g7495.t1;
OX637532.1_Linnaemya_tessellans_genome_assembly,_chromosome:_1	AUGUSTUS	intron	166431213	166432473	1	-	.	ID=g7495.t1.intron10;Parent=g7495.t1;
OX637532.1_Linnaemya_tessellans_genome_assembly,_chromosome:_1	AUGUSTUS	CDS	166432474	166432554	1	-	0	ID=g7495.t1.CDS11;Parent=g7495.t1;
OX637532.1_Linnaemya_tessellans_genome_assembly,_chromosome:_1	AUGUSTUS	exon	166432474	166432554	.	-	.	ID=g7495.t1.exon11;Parent=g7495.t1;
OX637532.1_Linnaemya_tessellans_genome_assembly,_chromosome:_1	AUGUSTUS	start_codon	166432552	166432554	.	-	0	ID=g7495.t1.start1;Parent=g7495.t1;
OX637532.1_Linnaemya_tessellans_genome_assembly,_chromosome:_1	AUGUSTUS	gene	166434227	166439209	.	+	.	ID=g7496;
OX637532.1_Linnaemya_tessellans_genome_assembly,_chromosome:_1	AUGUSTUS	mRNA	166434227	166439209	0.98	+	.	ID=g7496.t1;Parent=g7496;
OX637532.1_Linnaemya_tessellans_genome_assembly,_chromosome:_1	AUGUSTUS	start_codon	166434227	166434229	.	+	0	ID=g7496.t1.start1;Parent=g7496.t1;
OX637532.1_Linnaemya_tessellans_genome_assembly,_chromosome:_1	AUGUSTUS	CDS	166434227	166434448	0.98	+	0	ID=g7496.t1.CDS1;Parent=g7496.t1;
OX637532.1_Linnaemya_tessellans_genome_assembly,_chromosome:_1	AUGUSTUS	exon	166434227	166434448	.	+	.	ID=g7496.t1.exon1;Parent=g7496.t1;
OX637532.1_Linnaemya_tessellans_genome_assembly,_chromosome:_1	AUGUSTUS	intron	166434449	166435391	1	+	.	ID=g7496.t1.intron1;Parent=g7496.t1;
OX637532.1_Linnaemya_tessellans_genome_assembly,_chromosome:_1	AUGUSTUS	CDS	166435392	166435806	1	+	0	ID=g7496.t1.CDS2;Parent=g7496.t1;
OX637532.1_Linnaemya_tessellans_genome_assembly,_chromosome:_1	AUGUSTUS	exon	166435392	166435806	.	+	.	ID=g7496.t1.exon2;Parent=g7496.t1;
OX637532.1_Linnaemya_tessellans_genome_assembly,_chromosome:_1	AUGUSTUS	intron	166435807	166435916	1	+	.	ID=g7496.t1.intron2;Parent=g7496.t1;
OX637532.1_Linnaemya_tessellans_genome_assembly,_chromosome:_1	AUGUSTUS	CDS	166435917	166436044	1	+	2	ID=g7496.t1.CDS3;Parent=g7496.t1;
OX637532.1_Linnaemya_tessellans_genome_assembly,_chromosome:_1	AUGUSTUS	exon	166435917	166436044	.	+	.	ID=g7496.t1.exon3;Parent=g7496.t1;
OX637532.1_Linnaemya_tessellans_genome_assembly,_chromosome:_1	AUGUSTUS	intron	166436045	166438708	1	+	.	ID=g7496.t1.intron3;Parent=g7496.t1;
OX637532.1_Linnaemya_tessellans_genome_assembly,_chromosome:_1	AUGUSTUS	CDS	166438709	166439209	1	+	0	ID=g7496.t1.CDS4;Parent=g7496.t1;
OX637532.1_Linnaemya_tessellans_genome_assembly,_chromosome:_1	AUGUSTUS	exon	166438709	166439209	.	+	.	ID=g7496.t1.exon4;Parent=g7496.t1;
OX637532.1_Linnaemya_tessellans_genome_assembly,_chromosome:_1	AUGUSTUS	stop_codon	166439207	166439209	.	+	0	ID=g7496.t1.stop1;Parent=g7496.t1;
OX637532.1_Linnaemya_tessellans_genome_assembly,_chromosome:_1	AUGUSTUS	gene	166447262	166456493	.	+	.	ID=g7497;
OX637532.1_Linnaemya_tessellans_genome_assembly,_chromosome:_1	AUGUSTUS	mRNA	166447262	166456493	1	+	.	ID=g7497.t1;Parent=g7497;
OX637532.1_Linnaemya_tessellans_genome_assembly,_chromosome:_1	AUGUSTUS	start_codon	166447262	166447264	.	+	0	ID=g7497.t1.start1;Parent=g7497.t1;
OX637532.1_Linnaemya_tessellans_genome_assembly,_chromosome:_1	AUGUSTUS	CDS	166447262	166447737	1	+	0	ID=g7497.t1.CDS1;Parent=g7497.t1;
OX637532.1_Linnaemya_tessellans_genome_assembly,_chromosome:_1	AUGUSTUS	exon	166447262	166447737	.	+	.	ID=g7497.t1.exon1;Parent=g7497.t1;
OX637532.1_Linnaemya_tessellans_genome_assembly,_chromosome:_1	AUGUSTUS	intron	166447738	166452413	1	+	.	ID=g7497.t1.intron1;Parent=g7497.t1;
OX637532.1_Linnaemya_tessellans_genome_assembly,_chromosome:_1	AUGUSTUS	CDS	166452414	166452632	1	+	1	ID=g7497.t1.CDS2;Parent=g7497.t1;
OX637532.1_Linnaemya_tessellans_genome_assembly,_chromosome:_1	AUGUSTUS	exon	166452414	166452632	.	+	.	ID=g7497.t1.exon2;Parent=g7497.t1;
OX637532.1_Linnaemya_tessellans_genome_assembly,_chromosome:_1	AUGUSTUS	intron	166452633	166452700	1	+	.	ID=g7497.t1.intron2;Parent=g7497.t1;
OX637532.1_Linnaemya_tessellans_genome_assembly,_chromosome:_1	AUGUSTUS	CDS	166452701	166453006	1	+	1	ID=g7497.t1.CDS3;Parent=g7497.t1;
OX637532.1_Linnaemya_tessellans_genome_assembly,_chromosome:_1	AUGUSTUS	exon	166452701	166453006	.	+	.	ID=g7497.t1.exon3;Parent=g7497.t1;
OX637532.1_Linnaemya_tessellans_genome_assembly,_chromosome:_1	AUGUSTUS	intron	166453007	166453057	1	+	.	ID=g7497.t1.intron3;Parent=g7497.t1;
OX637532.1_Linnaemya_tessellans_genome_assembly,_chromosome:_1	AUGUSTUS	CDS	166453058	166454029	1	+	1	ID=g7497.t1.CDS4;Parent=g7497.t1;
OX637532.1_Linnaemya_tessellans_genome_assembly,_chromosome:_1	AUGUSTUS	exon	166453058	166454029	.	+	.	ID=g7497.t1.exon4;Parent=g7497.t1;
OX637532.1_Linnaemya_tessellans_genome_assembly,_chromosome:_1	AUGUSTUS	intron	166454030	166454084	1	+	.	ID=g7497.t1.intron4;Parent=g7497.t1;
OX637532.1_Linnaemya_tessellans_genome_assembly,_chromosome:_1	AUGUSTUS	CDS	166454085	166455942	1	+	1	ID=g7497.t1.CDS5;Parent=g7497.t1;
OX637532.1_Linnaemya_tessellans_genome_assembly,_chromosome:_1	AUGUSTUS	exon	166454085	166455942	.	+	.	ID=g7497.t1.exon5;Parent=g7497.t1;
OX637532.1_Linnaemya_tessellans_genome_assembly,_chromosome:_1	AUGUSTUS	intron	166455943	166456009	1	+	.	ID=g7497.t1.intron5;Parent=g7497.t1;
OX637532.1_Linnaemya_tessellans_genome_assembly,_chromosome:_1	AUGUSTUS	CDS	166456010	166456096	1	+	0	ID=g7497.t1.CDS6;Parent=g7497.t1;
OX637532.1_Linnaemya_tessellans_genome_assembly,_chromosome:_1	AUGUSTUS	exon	166456010	166456096	.	+	.	ID=g7497.t1.exon6;Parent=g7497.t1;
OX637532.1_Linnaemya_tessellans_genome_assembly,_chromosome:_1	AUGUSTUS	intron	166456097	166456191	1	+	.	ID=g7497.t1.intron6;Parent=g7497.t1;
OX637532.1_Linnaemya_tessellans_genome_assembly,_chromosome:_1	AUGUSTUS	CDS	166456192	166456273	1	+	0	ID=g7497.t1.CDS7;Parent=g7497.t1;
OX637532.1_Linnaemya_tessellans_genome_assembly,_chromosome:_1	AUGUSTUS	exon	166456192	166456273	.	+	.	ID=g7497.t1.exon7;Parent=g7497.t1;
OX637532.1_Linnaemya_tessellans_genome_assembly,_chromosome:_1	AUGUSTUS	intron	166456274	166456338	1	+	.	ID=g7497.t1.intron7;Parent=g7497.t1;
OX637532.1_Linnaemya_tessellans_genome_assembly,_chromosome:_1	AUGUSTUS	CDS	166456339	166456493	1	+	2	ID=g7497.t1.CDS8;Parent=g7497.t1;
OX637532.1_Linnaemya_tessellans_genome_assembly,_chromosome:_1	AUGUSTUS	exon	166456339	166456493	.	+	.	ID=g7497.t1.exon8;Parent=g7497.t1;
OX637532.1_Linnaemya_tessellans_genome_assembly,_chromosome:_1	AUGUSTUS	stop_codon	166456491	166456493	.	+	0	ID=g7497.t1.stop1;Parent=g7497.t1;
OX637532.1_Linnaemya_tessellans_genome_assembly,_chromosome:_1	AUGUSTUS	gene	166465997	166477148	.	+	.	ID=g7498;
OX637532.1_Linnaemya_tessellans_genome_assembly,_chromosome:_1	AUGUSTUS	mRNA	166465997	166477148	1	+	.	ID=g7498.t1;Parent=g7498;
OX637532.1_Linnaemya_tessellans_genome_assembly,_chromosome:_1	AUGUSTUS	start_codon	166465997	166465999	.	+	0	ID=g7498.t1.start1;Parent=g7498.t1;
OX637532.1_Linnaemya_tessellans_genome_assembly,_chromosome:_1	AUGUSTUS	CDS	166465997	166466108	1	+	0	ID=g7498.t1.CDS1;Parent=g7498.t1;
OX637532.1_Linnaemya_tessellans_genome_assembly,_chromosome:_1	AUGUSTUS	exon	166465997	166466108	.	+	.	ID=g7498.t1.exon1;Parent=g7498.t1;
OX637532.1_Linnaemya_tessellans_genome_assembly,_chromosome:_1	AUGUSTUS	intron	166466109	166472403	1	+	.	ID=g7498.t1.intron1;Parent=g7498.t1;
OX637532.1_Linnaemya_tessellans_genome_assembly,_chromosome:_1	AUGUSTUS	CDS	166472404	166473473	1	+	2	ID=g7498.t1.CDS2;Parent=g7498.t1;
OX637532.1_Linnaemya_tessellans_genome_assembly,_chromosome:_1	AUGUSTUS	exon	166472404	166473473	.	+	.	ID=g7498.t1.exon2;Parent=g7498.t1;
OX637532.1_Linnaemya_tessellans_genome_assembly,_chromosome:_1	AUGUSTUS	intron	166473474	166473530	1	+	.	ID=g7498.t1.intron2;Parent=g7498.t1;
OX637532.1_Linnaemya_tessellans_genome_assembly,_chromosome:_1	AUGUSTUS	CDS	166473531	166473759	1	+	0	ID=g7498.t1.CDS3;Parent=g7498.t1;
OX637532.1_Linnaemya_tessellans_genome_assembly,_chromosome:_1	AUGUSTUS	exon	166473531	166473759	.	+	.	ID=g7498.t1.exon3;Parent=g7498.t1;
OX637532.1_Linnaemya_tessellans_genome_assembly,_chromosome:_1	AUGUSTUS	intron	166473760	166473825	1	+	.	ID=g7498.t1.intron3;Parent=g7498.t1;
OX637532.1_Linnaemya_tessellans_genome_assembly,_chromosome:_1	AUGUSTUS	CDS	166473826	166474026	1	+	2	ID=g7498.t1.CDS4;Parent=g7498.t1;
OX637532.1_Linnaemya_tessellans_genome_assembly,_chromosome:_1	AUGUSTUS	exon	166473826	166474026	.	+	.	ID=g7498.t1.exon4;Parent=g7498.t1;
OX637532.1_Linnaemya_tessellans_genome_assembly,_chromosome:_1	AUGUSTUS	intron	166474027	166474087	1	+	.	ID=g7498.t1.intron4;Parent=g7498.t1;
OX637532.1_Linnaemya_tessellans_genome_assembly,_chromosome:_1	AUGUSTUS	CDS	166474088	166475545	1	+	2	ID=g7498.t1.CDS5;Parent=g7498.t1;
OX637532.1_Linnaemya_tessellans_genome_assembly,_chromosome:_1	AUGUSTUS	exon	166474088	166475545	.	+	.	ID=g7498.t1.exon5;Parent=g7498.t1;
OX637532.1_Linnaemya_tessellans_genome_assembly,_chromosome:_1	AUGUSTUS	intron	166475546	166475604	1	+	.	ID=g7498.t1.intron5;Parent=g7498.t1;
OX637532.1_Linnaemya_tessellans_genome_assembly,_chromosome:_1	AUGUSTUS	CDS	166475605	166477148	1	+	2	ID=g7498.t1.CDS6;Parent=g7498.t1;
OX637532.1_Linnaemya_tessellans_genome_assembly,_chromosome:_1	AUGUSTUS	exon	166475605	166477148	.	+	.	ID=g7498.t1.exon6;Parent=g7498.t1;
OX637532.1_Linnaemya_tessellans_genome_assembly,_chromosome:_1	AUGUSTUS	stop_codon	166477146	166477148	.	+	0	ID=g7498.t1.stop1;Parent=g7498.t1;
OX637532.1_Linnaemya_tessellans_genome_assembly,_chromosome:_1	AUGUSTUS	gene	166479877	166482682	.	-	.	ID=g7499;
OX637532.1_Linnaemya_tessellans_genome_assembly,_chromosome:_1	AUGUSTUS	mRNA	166479877	166482682	1	-	.	ID=g7499.t1;Parent=g7499;
OX637532.1_Linnaemya_tessellans_genome_assembly,_chromosome:_1	AUGUSTUS	stop_codon	166479877	166479879	.	-	0	ID=g7499.t1.stop1;Parent=g7499.t1;
OX637532.1_Linnaemya_tessellans_genome_assembly,_chromosome:_1	AUGUSTUS	CDS	166479877	166480605	1	-	0	ID=g7499.t1.CDS1;Parent=g7499.t1;
OX637532.1_Linnaemya_tessellans_genome_assembly,_chromosome:_1	AUGUSTUS	exon	166479877	166480605	.	-	.	ID=g7499.t1.exon1;Parent=g7499.t1;
OX637532.1_Linnaemya_tessellans_genome_assembly,_chromosome:_1	AUGUSTUS	intron	166480606	166481329	1	-	.	ID=g7499.t1.intron1;Parent=g7499.t1;
OX637532.1_Linnaemya_tessellans_genome_assembly,_chromosome:_1	AUGUSTUS	CDS	166481330	166481925	1	-	2	ID=g7499.t1.CDS2;Parent=g7499.t1;
OX637532.1_Linnaemya_tessellans_genome_assembly,_chromosome:_1	AUGUSTUS	exon	166481330	166481925	.	-	.	ID=g7499.t1.exon2;Parent=g7499.t1;
OX637532.1_Linnaemya_tessellans_genome_assembly,_chromosome:_1	AUGUSTUS	intron	166481926	166481991	1	-	.	ID=g7499.t1.intron2;Parent=g7499.t1;
OX637532.1_Linnaemya_tessellans_genome_assembly,_chromosome:_1	AUGUSTUS	CDS	166481992	166482682	1	-	0	ID=g7499.t1.CDS3;Parent=g7499.t1;
OX637532.1_Linnaemya_tessellans_genome_assembly,_chromosome:_1	AUGUSTUS	exon	166481992	166482682	.	-	.	ID=g7499.t1.exon3;Parent=g7499.t1;
OX637532.1_Linnaemya_tessellans_genome_assembly,_chromosome:_1	AUGUSTUS	start_codon	166482680	166482682	.	-	0	ID=g7499.t1.start1;Parent=g7499.t1;
OX637532.1_Linnaemya_tessellans_genome_assembly,_chromosome:_1	AUGUSTUS	gene	166508402	166511820	.	+	.	ID=g7500;
OX637532.1_Linnaemya_tessellans_genome_assembly,_chromosome:_1	AUGUSTUS	mRNA	166508402	166511820	1	+	.	ID=g7500.t1;Parent=g7500;
OX637532.1_Linnaemya_tessellans_genome_assembly,_chromosome:_1	AUGUSTUS	start_codon	166508402	166508404	.	+	0	ID=g7500.t1.start1;Parent=g7500.t1;
OX637532.1_Linnaemya_tessellans_genome_assembly,_chromosome:_1	AUGUSTUS	CDS	166508402	166508540	1	+	0	ID=g7500.t1.CDS1;Parent=g7500.t1;
OX637532.1_Linnaemya_tessellans_genome_assembly,_chromosome:_1	AUGUSTUS	exon	166508402	166508540	.	+	.	ID=g7500.t1.exon1;Parent=g7500.t1;
OX637532.1_Linnaemya_tessellans_genome_assembly,_chromosome:_1	AUGUSTUS	intron	166508541	166509069	1	+	.	ID=g7500.t1.intron1;Parent=g7500.t1;
OX637532.1_Linnaemya_tessellans_genome_assembly,_chromosome:_1	AUGUSTUS	CDS	166509070	166509269	1	+	2	ID=g7500.t1.CDS2;Parent=g7500.t1;
OX637532.1_Linnaemya_tessellans_genome_assembly,_chromosome:_1	AUGUSTUS	exon	166509070	166509269	.	+	.	ID=g7500.t1.exon2;Parent=g7500.t1;
OX637532.1_Linnaemya_tessellans_genome_assembly,_chromosome:_1	AUGUSTUS	intron	166509270	166509346	1	+	.	ID=g7500.t1.intron2;Parent=g7500.t1;
OX637532.1_Linnaemya_tessellans_genome_assembly,_chromosome:_1	AUGUSTUS	CDS	166509347	166509541	1	+	0	ID=g7500.t1.CDS3;Parent=g7500.t1;
OX637532.1_Linnaemya_tessellans_genome_assembly,_chromosome:_1	AUGUSTUS	exon	166509347	166509541	.	+	.	ID=g7500.t1.exon3;Parent=g7500.t1;
OX637532.1_Linnaemya_tessellans_genome_assembly,_chromosome:_1	AUGUSTUS	intron	166509542	166509634	1	+	.	ID=g7500.t1.intron3;Parent=g7500.t1;
OX637532.1_Linnaemya_tessellans_genome_assembly,_chromosome:_1	AUGUSTUS	CDS	166509635	166509825	1	+	0	ID=g7500.t1.CDS4;Parent=g7500.t1;
OX637532.1_Linnaemya_tessellans_genome_assembly,_chromosome:_1	AUGUSTUS	exon	166509635	166509825	.	+	.	ID=g7500.t1.exon4;Parent=g7500.t1;
OX637532.1_Linnaemya_tessellans_genome_assembly,_chromosome:_1	AUGUSTUS	intron	166509826	166509901	1	+	.	ID=g7500.t1.intron4;Parent=g7500.t1;
OX637532.1_Linnaemya_tessellans_genome_assembly,_chromosome:_1	AUGUSTUS	CDS	166509902	166510235	1	+	1	ID=g7500.t1.CDS5;Parent=g7500.t1;
OX637532.1_Linnaemya_tessellans_genome_assembly,_chromosome:_1	AUGUSTUS	exon	166509902	166510235	.	+	.	ID=g7500.t1.exon5;Parent=g7500.t1;
OX637532.1_Linnaemya_tessellans_genome_assembly,_chromosome:_1	AUGUSTUS	intron	166510236	166510307	1	+	.	ID=g7500.t1.intron5;Parent=g7500.t1;
OX637532.1_Linnaemya_tessellans_genome_assembly,_chromosome:_1	AUGUSTUS	CDS	166510308	166510537	1	+	0	ID=g7500.t1.CDS6;Parent=g7500.t1;
OX637532.1_Linnaemya_tessellans_genome_assembly,_chromosome:_1	AUGUSTUS	exon	166510308	166510537	.	+	.	ID=g7500.t1.exon6;Parent=g7500.t1;
OX637532.1_Linnaemya_tessellans_genome_assembly,_chromosome:_1	AUGUSTUS	intron	166510538	166511489	1	+	.	ID=g7500.t1.intron6;Parent=g7500.t1;
OX637532.1_Linnaemya_tessellans_genome_assembly,_chromosome:_1	AUGUSTUS	CDS	166511490	166511820	1	+	1	ID=g7500.t1.CDS7;Parent=g7500.t1;
OX637532.1_Linnaemya_tessellans_genome_assembly,_chromosome:_1	AUGUSTUS	exon	166511490	166511820	.	+	.	ID=g7500.t1.exon7;Parent=g7500.t1;
OX637532.1_Linnaemya_tessellans_genome_assembly,_chromosome:_1	AUGUSTUS	stop_codon	166511818	166511820	.	+	0	ID=g7500.t1.stop1;Parent=g7500.t1;
OX637532.1_Linnaemya_tessellans_genome_assembly,_chromosome:_1	AUGUSTUS	gene	166521928	166529862	.	+	.	ID=g7501;
OX637532.1_Linnaemya_tessellans_genome_assembly,_chromosome:_1	AUGUSTUS	mRNA	166521928	166529862	1	+	.	ID=g7501.t1;Parent=g7501;
OX637532.1_Linnaemya_tessellans_genome_assembly,_chromosome:_1	AUGUSTUS	start_codon	166521928	166521930	.	+	0	ID=g7501.t1.start1;Parent=g7501.t1;
OX637532.1_Linnaemya_tessellans_genome_assembly,_chromosome:_1	AUGUSTUS	CDS	166521928	166521970	1	+	0	ID=g7501.t1.CDS1;Parent=g7501.t1;
OX637532.1_Linnaemya_tessellans_genome_assembly,_chromosome:_1	AUGUSTUS	exon	166521928	166521970	.	+	.	ID=g7501.t1.exon1;Parent=g7501.t1;
OX637532.1_Linnaemya_tessellans_genome_assembly,_chromosome:_1	AUGUSTUS	intron	166521971	166525404	1	+	.	ID=g7501.t1.intron1;Parent=g7501.t1;
OX637532.1_Linnaemya_tessellans_genome_assembly,_chromosome:_1	AUGUSTUS	CDS	166525405	166525517	1	+	2	ID=g7501.t1.CDS2;Parent=g7501.t1;
OX637532.1_Linnaemya_tessellans_genome_assembly,_chromosome:_1	AUGUSTUS	exon	166525405	166525517	.	+	.	ID=g7501.t1.exon2;Parent=g7501.t1;
OX637532.1_Linnaemya_tessellans_genome_assembly,_chromosome:_1	AUGUSTUS	intron	166525518	166527518	1	+	.	ID=g7501.t1.intron2;Parent=g7501.t1;
OX637532.1_Linnaemya_tessellans_genome_assembly,_chromosome:_1	AUGUSTUS	CDS	166527519	166527759	1	+	0	ID=g7501.t1.CDS3;Parent=g7501.t1;
OX637532.1_Linnaemya_tessellans_genome_assembly,_chromosome:_1	AUGUSTUS	exon	166527519	166527759	.	+	.	ID=g7501.t1.exon3;Parent=g7501.t1;
OX637532.1_Linnaemya_tessellans_genome_assembly,_chromosome:_1	AUGUSTUS	intron	166527760	166527826	1	+	.	ID=g7501.t1.intron3;Parent=g7501.t1;
OX637532.1_Linnaemya_tessellans_genome_assembly,_chromosome:_1	AUGUSTUS	CDS	166527827	166527941	1	+	2	ID=g7501.t1.CDS4;Parent=g7501.t1;
OX637532.1_Linnaemya_tessellans_genome_assembly,_chromosome:_1	AUGUSTUS	exon	166527827	166527941	.	+	.	ID=g7501.t1.exon4;Parent=g7501.t1;
OX637532.1_Linnaemya_tessellans_genome_assembly,_chromosome:_1	AUGUSTUS	intron	166527942	166528024	1	+	.	ID=g7501.t1.intron4;Parent=g7501.t1;
OX637532.1_Linnaemya_tessellans_genome_assembly,_chromosome:_1	AUGUSTUS	CDS	166528025	166528292	1	+	1	ID=g7501.t1.CDS5;Parent=g7501.t1;
OX637532.1_Linnaemya_tessellans_genome_assembly,_chromosome:_1	AUGUSTUS	exon	166528025	166528292	.	+	.	ID=g7501.t1.exon5;Parent=g7501.t1;
OX637532.1_Linnaemya_tessellans_genome_assembly,_chromosome:_1	AUGUSTUS	intron	166528293	166529709	1	+	.	ID=g7501.t1.intron5;Parent=g7501.t1;
OX637532.1_Linnaemya_tessellans_genome_assembly,_chromosome:_1	AUGUSTUS	CDS	166529710	166529862	1	+	0	ID=g7501.t1.CDS6;Parent=g7501.t1;
OX637532.1_Linnaemya_tessellans_genome_assembly,_chromosome:_1	AUGUSTUS	exon	166529710	166529862	.	+	.	ID=g7501.t1.exon6;Parent=g7501.t1;
OX637532.1_Linnaemya_tessellans_genome_assembly,_chromosome:_1	AUGUSTUS	stop_codon	166529860	166529862	.	+	0	ID=g7501.t1.stop1;Parent=g7501.t1;
OX637532.1_Linnaemya_tessellans_genome_assembly,_chromosome:_1	AUGUSTUS	gene	166538206	166559256	.	-	.	ID=g7502;
OX637532.1_Linnaemya_tessellans_genome_assembly,_chromosome:_1	AUGUSTUS	mRNA	166538206	166559256	0.92	-	.	ID=g7502.t1;Parent=g7502;
OX637532.1_Linnaemya_tessellans_genome_assembly,_chromosome:_1	AUGUSTUS	stop_codon	166538206	166538208	.	-	0	ID=g7502.t1.stop1;Parent=g7502.t1;
OX637532.1_Linnaemya_tessellans_genome_assembly,_chromosome:_1	AUGUSTUS	CDS	166538206	166538458	1	-	1	ID=g7502.t1.CDS1;Parent=g7502.t1;
OX637532.1_Linnaemya_tessellans_genome_assembly,_chromosome:_1	AUGUSTUS	exon	166538206	166538458	.	-	.	ID=g7502.t1.exon1;Parent=g7502.t1;
OX637532.1_Linnaemya_tessellans_genome_assembly,_chromosome:_1	AUGUSTUS	intron	166538459	166542432	1	-	.	ID=g7502.t1.intron1;Parent=g7502.t1;
OX637532.1_Linnaemya_tessellans_genome_assembly,_chromosome:_1	AUGUSTUS	CDS	166542433	166542568	1	-	2	ID=g7502.t1.CDS2;Parent=g7502.t1;
OX637532.1_Linnaemya_tessellans_genome_assembly,_chromosome:_1	AUGUSTUS	exon	166542433	166542568	.	-	.	ID=g7502.t1.exon2;Parent=g7502.t1;
OX637532.1_Linnaemya_tessellans_genome_assembly,_chromosome:_1	AUGUSTUS	intron	166542569	166550554	1	-	.	ID=g7502.t1.intron2;Parent=g7502.t1;
OX637532.1_Linnaemya_tessellans_genome_assembly,_chromosome:_1	AUGUSTUS	CDS	166550555	166550697	1	-	1	ID=g7502.t1.CDS3;Parent=g7502.t1;
OX637532.1_Linnaemya_tessellans_genome_assembly,_chromosome:_1	AUGUSTUS	exon	166550555	166550697	.	-	.	ID=g7502.t1.exon3;Parent=g7502.t1;
OX637532.1_Linnaemya_tessellans_genome_assembly,_chromosome:_1	AUGUSTUS	intron	166550698	166558897	1	-	.	ID=g7502.t1.intron3;Parent=g7502.t1;
OX637532.1_Linnaemya_tessellans_genome_assembly,_chromosome:_1	AUGUSTUS	CDS	166558898	166559256	0.92	-	0	ID=g7502.t1.CDS4;Parent=g7502.t1;
OX637532.1_Linnaemya_tessellans_genome_assembly,_chromosome:_1	AUGUSTUS	exon	166558898	166559256	.	-	.	ID=g7502.t1.exon4;Parent=g7502.t1;
OX637532.1_Linnaemya_tessellans_genome_assembly,_chromosome:_1	AUGUSTUS	start_codon	166559254	166559256	.	-	0	ID=g7502.t1.start1;Parent=g7502.t1;
OX637532.1_Linnaemya_tessellans_genome_assembly,_chromosome:_1	AUGUSTUS	gene	166597226	166615545	.	-	.	ID=g7503;
OX637532.1_Linnaemya_tessellans_genome_assembly,_chromosome:_1	AUGUSTUS	mRNA	166597226	166615545	1	-	.	ID=g7503.t1;Parent=g7503;
OX637532.1_Linnaemya_tessellans_genome_assembly,_chromosome:_1	AUGUSTUS	stop_codon	166597226	166597228	.	-	0	ID=g7503.t1.stop1;Parent=g7503.t1;
OX637532.1_Linnaemya_tessellans_genome_assembly,_chromosome:_1	AUGUSTUS	CDS	166597226	166597323	1	-	2	ID=g7503.t1.CDS1;Parent=g7503.t1;
OX637532.1_Linnaemya_tessellans_genome_assembly,_chromosome:_1	AUGUSTUS	exon	166597226	166597323	.	-	.	ID=g7503.t1.exon1;Parent=g7503.t1;
OX637532.1_Linnaemya_tessellans_genome_assembly,_chromosome:_1	AUGUSTUS	intron	166597324	166605615	1	-	.	ID=g7503.t1.intron1;Parent=g7503.t1;
OX637532.1_Linnaemya_tessellans_genome_assembly,_chromosome:_1	AUGUSTUS	CDS	166605616	166605930	1	-	2	ID=g7503.t1.CDS2;Parent=g7503.t1;
OX637532.1_Linnaemya_tessellans_genome_assembly,_chromosome:_1	AUGUSTUS	exon	166605616	166605930	.	-	.	ID=g7503.t1.exon2;Parent=g7503.t1;
OX637532.1_Linnaemya_tessellans_genome_assembly,_chromosome:_1	AUGUSTUS	intron	166605931	166606315	1	-	.	ID=g7503.t1.intron2;Parent=g7503.t1;
OX637532.1_Linnaemya_tessellans_genome_assembly,_chromosome:_1	AUGUSTUS	CDS	166606316	166606418	1	-	0	ID=g7503.t1.CDS3;Parent=g7503.t1;
OX637532.1_Linnaemya_tessellans_genome_assembly,_chromosome:_1	AUGUSTUS	exon	166606316	166606418	.	-	.	ID=g7503.t1.exon3;Parent=g7503.t1;
OX637532.1_Linnaemya_tessellans_genome_assembly,_chromosome:_1	AUGUSTUS	intron	166606419	166609058	1	-	.	ID=g7503.t1.intron3;Parent=g7503.t1;
OX637532.1_Linnaemya_tessellans_genome_assembly,_chromosome:_1	AUGUSTUS	CDS	166609059	166609199	1	-	0	ID=g7503.t1.CDS4;Parent=g7503.t1;
OX637532.1_Linnaemya_tessellans_genome_assembly,_chromosome:_1	AUGUSTUS	exon	166609059	166609199	.	-	.	ID=g7503.t1.exon4;Parent=g7503.t1;
OX637532.1_Linnaemya_tessellans_genome_assembly,_chromosome:_1	AUGUSTUS	intron	166609200	166615464	1	-	.	ID=g7503.t1.intron4;Parent=g7503.t1;
OX637532.1_Linnaemya_tessellans_genome_assembly,_chromosome:_1	AUGUSTUS	CDS	166615465	166615545	1	-	0	ID=g7503.t1.CDS5;Parent=g7503.t1;
OX637532.1_Linnaemya_tessellans_genome_assembly,_chromosome:_1	AUGUSTUS	exon	166615465	166615545	.	-	.	ID=g7503.t1.exon5;Parent=g7503.t1;
OX637532.1_Linnaemya_tessellans_genome_assembly,_chromosome:_1	AUGUSTUS	start_codon	166615543	166615545	.	-	0	ID=g7503.t1.start1;Parent=g7503.t1;
OX637532.1_Linnaemya_tessellans_genome_assembly,_chromosome:_1	AUGUSTUS	mRNA	166597226	166615545	1	-	.	ID=g7503.t2;Parent=g7503;
OX637532.1_Linnaemya_tessellans_genome_assembly,_chromosome:_1	AUGUSTUS	stop_codon	166597226	166597228	.	-	0	ID=g7503.t2.stop1;Parent=g7503.t2;
OX637532.1_Linnaemya_tessellans_genome_assembly,_chromosome:_1	AUGUSTUS	CDS	166597226	166597326	1	-	2	ID=g7503.t2.CDS1;Parent=g7503.t2;
OX637532.1_Linnaemya_tessellans_genome_assembly,_chromosome:_1	AUGUSTUS	exon	166597226	166597326	.	-	.	ID=g7503.t2.exon1;Parent=g7503.t2;
OX637532.1_Linnaemya_tessellans_genome_assembly,_chromosome:_1	AUGUSTUS	intron	166597327	166605615	1	-	.	ID=g7503.t2.intron1;Parent=g7503.t2;
OX637532.1_Linnaemya_tessellans_genome_assembly,_chromosome:_1	AUGUSTUS	CDS	166605616	166605930	1	-	2	ID=g7503.t2.CDS2;Parent=g7503.t2;
OX637532.1_Linnaemya_tessellans_genome_assembly,_chromosome:_1	AUGUSTUS	exon	166605616	166605930	.	-	.	ID=g7503.t2.exon2;Parent=g7503.t2;
OX637532.1_Linnaemya_tessellans_genome_assembly,_chromosome:_1	AUGUSTUS	intron	166605931	166606306	1	-	.	ID=g7503.t2.intron2;Parent=g7503.t2;
OX637532.1_Linnaemya_tessellans_genome_assembly,_chromosome:_1	AUGUSTUS	CDS	166606307	166606418	1	-	0	ID=g7503.t2.CDS3;Parent=g7503.t2;
OX637532.1_Linnaemya_tessellans_genome_assembly,_chromosome:_1	AUGUSTUS	exon	166606307	166606418	.	-	.	ID=g7503.t2.exon3;Parent=g7503.t2;
OX637532.1_Linnaemya_tessellans_genome_assembly,_chromosome:_1	AUGUSTUS	intron	166606419	166609058	1	-	.	ID=g7503.t2.intron3;Parent=g7503.t2;
OX637532.1_Linnaemya_tessellans_genome_assembly,_chromosome:_1	AUGUSTUS	CDS	166609059	166609199	1	-	0	ID=g7503.t2.CDS4;Parent=g7503.t2;
OX637532.1_Linnaemya_tessellans_genome_assembly,_chromosome:_1	AUGUSTUS	exon	166609059	166609199	.	-	.	ID=g7503.t2.exon4;Parent=g7503.t2;
OX637532.1_Linnaemya_tessellans_genome_assembly,_chromosome:_1	AUGUSTUS	intron	166609200	166615464	1	-	.	ID=g7503.t2.intron4;Parent=g7503.t2;
OX637532.1_Linnaemya_tessellans_genome_assembly,_chromosome:_1	AUGUSTUS	CDS	166615465	166615545	1	-	0	ID=g7503.t2.CDS5;Parent=g7503.t2;
OX637532.1_Linnaemya_tessellans_genome_assembly,_chromosome:_1	AUGUSTUS	exon	166615465	166615545	.	-	.	ID=g7503.t2.exon5;Parent=g7503.t2;
OX637532.1_Linnaemya_tessellans_genome_assembly,_chromosome:_1	AUGUSTUS	start_codon	166615543	166615545	.	-	0	ID=g7503.t2.start1;Parent=g7503.t2;
OX637532.1_Linnaemya_tessellans_genome_assembly,_chromosome:_1	AUGUSTUS	mRNA	166597226	166615545	1	-	.	ID=g7503.t3;Parent=g7503;
OX637532.1_Linnaemya_tessellans_genome_assembly,_chromosome:_1	AUGUSTUS	stop_codon	166597226	166597228	.	-	0	ID=g7503.t3.stop1;Parent=g7503.t3;
OX637532.1_Linnaemya_tessellans_genome_assembly,_chromosome:_1	AUGUSTUS	CDS	166597226	166597326	1	-	2	ID=g7503.t3.CDS1;Parent=g7503.t3;
OX637532.1_Linnaemya_tessellans_genome_assembly,_chromosome:_1	AUGUSTUS	exon	166597226	166597326	.	-	.	ID=g7503.t3.exon1;Parent=g7503.t3;
OX637532.1_Linnaemya_tessellans_genome_assembly,_chromosome:_1	AUGUSTUS	intron	166597327	166605615	1	-	.	ID=g7503.t3.intron1;Parent=g7503.t3;
OX637532.1_Linnaemya_tessellans_genome_assembly,_chromosome:_1	AUGUSTUS	CDS	166605616	166605930	1	-	2	ID=g7503.t3.CDS2;Parent=g7503.t3;
OX637532.1_Linnaemya_tessellans_genome_assembly,_chromosome:_1	AUGUSTUS	exon	166605616	166605930	.	-	.	ID=g7503.t3.exon2;Parent=g7503.t3;
OX637532.1_Linnaemya_tessellans_genome_assembly,_chromosome:_1	AUGUSTUS	intron	166605931	166606315	1	-	.	ID=g7503.t3.intron2;Parent=g7503.t3;
OX637532.1_Linnaemya_tessellans_genome_assembly,_chromosome:_1	AUGUSTUS	CDS	166606316	166606418	1	-	0	ID=g7503.t3.CDS3;Parent=g7503.t3;
OX637532.1_Linnaemya_tessellans_genome_assembly,_chromosome:_1	AUGUSTUS	exon	166606316	166606418	.	-	.	ID=g7503.t3.exon3;Parent=g7503.t3;
OX637532.1_Linnaemya_tessellans_genome_assembly,_chromosome:_1	AUGUSTUS	intron	166606419	166609058	1	-	.	ID=g7503.t3.intron3;Parent=g7503.t3;
OX637532.1_Linnaemya_tessellans_genome_assembly,_chromosome:_1	AUGUSTUS	CDS	166609059	166609199	1	-	0	ID=g7503.t3.CDS4;Parent=g7503.t3;
OX637532.1_Linnaemya_tessellans_genome_assembly,_chromosome:_1	AUGUSTUS	exon	166609059	166609199	.	-	.	ID=g7503.t3.exon4;Parent=g7503.t3;
OX637532.1_Linnaemya_tessellans_genome_assembly,_chromosome:_1	AUGUSTUS	intron	166609200	166615464	1	-	.	ID=g7503.t3.intron4;Parent=g7503.t3;
OX637532.1_Linnaemya_tessellans_genome_assembly,_chromosome:_1	AUGUSTUS	CDS	166615465	166615545	1	-	0	ID=g7503.t3.CDS5;Parent=g7503.t3;
OX637532.1_Linnaemya_tessellans_genome_assembly,_chromosome:_1	AUGUSTUS	exon	166615465	166615545	.	-	.	ID=g7503.t3.exon5;Parent=g7503.t3;
OX637532.1_Linnaemya_tessellans_genome_assembly,_chromosome:_1	AUGUSTUS	start_codon	166615543	166615545	.	-	0	ID=g7503.t3.start1;Parent=g7503.t3;
OX637532.1_Linnaemya_tessellans_genome_assembly,_chromosome:_1	AUGUSTUS	gene	166738870	166743941	.	-	.	ID=g7504;
OX637532.1_Linnaemya_tessellans_genome_assembly,_chromosome:_1	AUGUSTUS	mRNA	166738870	166743941	1	-	.	ID=g7504.t1;Parent=g7504;
OX637532.1_Linnaemya_tessellans_genome_assembly,_chromosome:_1	AUGUSTUS	stop_codon	166738870	166738872	.	-	0	ID=g7504.t1.stop1;Parent=g7504.t1;
OX637532.1_Linnaemya_tessellans_genome_assembly,_chromosome:_1	AUGUSTUS	CDS	166738870	166739205	1	-	0	ID=g7504.t1.CDS1;Parent=g7504.t1;
OX637532.1_Linnaemya_tessellans_genome_assembly,_chromosome:_1	AUGUSTUS	exon	166738870	166739205	.	-	.	ID=g7504.t1.exon1;Parent=g7504.t1;
OX637532.1_Linnaemya_tessellans_genome_assembly,_chromosome:_1	AUGUSTUS	intron	166739206	166741777	1	-	.	ID=g7504.t1.intron1;Parent=g7504.t1;
OX637532.1_Linnaemya_tessellans_genome_assembly,_chromosome:_1	AUGUSTUS	CDS	166741778	166741948	1	-	0	ID=g7504.t1.CDS2;Parent=g7504.t1;
OX637532.1_Linnaemya_tessellans_genome_assembly,_chromosome:_1	AUGUSTUS	exon	166741778	166741948	.	-	.	ID=g7504.t1.exon2;Parent=g7504.t1;
OX637532.1_Linnaemya_tessellans_genome_assembly,_chromosome:_1	AUGUSTUS	intron	166741949	166742007	1	-	.	ID=g7504.t1.intron2;Parent=g7504.t1;
OX637532.1_Linnaemya_tessellans_genome_assembly,_chromosome:_1	AUGUSTUS	CDS	166742008	166742160	1	-	0	ID=g7504.t1.CDS3;Parent=g7504.t1;
OX637532.1_Linnaemya_tessellans_genome_assembly,_chromosome:_1	AUGUSTUS	exon	166742008	166742160	.	-	.	ID=g7504.t1.exon3;Parent=g7504.t1;
OX637532.1_Linnaemya_tessellans_genome_assembly,_chromosome:_1	AUGUSTUS	intron	166742161	166742269	1	-	.	ID=g7504.t1.intron3;Parent=g7504.t1;
OX637532.1_Linnaemya_tessellans_genome_assembly,_chromosome:_1	AUGUSTUS	CDS	166742270	166742571	1	-	2	ID=g7504.t1.CDS4;Parent=g7504.t1;
OX637532.1_Linnaemya_tessellans_genome_assembly,_chromosome:_1	AUGUSTUS	exon	166742270	166742571	.	-	.	ID=g7504.t1.exon4;Parent=g7504.t1;
OX637532.1_Linnaemya_tessellans_genome_assembly,_chromosome:_1	AUGUSTUS	intron	166742572	166742626	1	-	.	ID=g7504.t1.intron4;Parent=g7504.t1;
OX637532.1_Linnaemya_tessellans_genome_assembly,_chromosome:_1	AUGUSTUS	CDS	166742627	166743328	1	-	2	ID=g7504.t1.CDS5;Parent=g7504.t1;
OX637532.1_Linnaemya_tessellans_genome_assembly,_chromosome:_1	AUGUSTUS	exon	166742627	166743328	.	-	.	ID=g7504.t1.exon5;Parent=g7504.t1;
OX637532.1_Linnaemya_tessellans_genome_assembly,_chromosome:_1	AUGUSTUS	intron	166743329	166743543	1	-	.	ID=g7504.t1.intron5;Parent=g7504.t1;
OX637532.1_Linnaemya_tessellans_genome_assembly,_chromosome:_1	AUGUSTUS	CDS	166743544	166743732	1	-	2	ID=g7504.t1.CDS6;Parent=g7504.t1;
OX637532.1_Linnaemya_tessellans_genome_assembly,_chromosome:_1	AUGUSTUS	exon	166743544	166743732	.	-	.	ID=g7504.t1.exon6;Parent=g7504.t1;
OX637532.1_Linnaemya_tessellans_genome_assembly,_chromosome:_1	AUGUSTUS	intron	166743733	166743808	1	-	.	ID=g7504.t1.intron6;Parent=g7504.t1;
OX637532.1_Linnaemya_tessellans_genome_assembly,_chromosome:_1	AUGUSTUS	CDS	166743809	166743941	1	-	0	ID=g7504.t1.CDS7;Parent=g7504.t1;
OX637532.1_Linnaemya_tessellans_genome_assembly,_chromosome:_1	AUGUSTUS	exon	166743809	166743941	.	-	.	ID=g7504.t1.exon7;Parent=g7504.t1;
OX637532.1_Linnaemya_tessellans_genome_assembly,_chromosome:_1	AUGUSTUS	start_codon	166743939	166743941	.	-	0	ID=g7504.t1.start1;Parent=g7504.t1;
OX637532.1_Linnaemya_tessellans_genome_assembly,_chromosome:_1	AUGUSTUS	gene	166744824	166748955	.	-	.	ID=g7505;
OX637532.1_Linnaemya_tessellans_genome_assembly,_chromosome:_1	AUGUSTUS	mRNA	166744824	166748955	1	-	.	ID=g7505.t1;Parent=g7505;
OX637532.1_Linnaemya_tessellans_genome_assembly,_chromosome:_1	AUGUSTUS	stop_codon	166744824	166744826	.	-	0	ID=g7505.t1.stop1;Parent=g7505.t1;
OX637532.1_Linnaemya_tessellans_genome_assembly,_chromosome:_1	AUGUSTUS	CDS	166744824	166745271	1	-	1	ID=g7505.t1.CDS1;Parent=g7505.t1;
OX637532.1_Linnaemya_tessellans_genome_assembly,_chromosome:_1	AUGUSTUS	exon	166744824	166745271	.	-	.	ID=g7505.t1.exon1;Parent=g7505.t1;
OX637532.1_Linnaemya_tessellans_genome_assembly,_chromosome:_1	AUGUSTUS	intron	166745272	166745346	1	-	.	ID=g7505.t1.intron1;Parent=g7505.t1;
OX637532.1_Linnaemya_tessellans_genome_assembly,_chromosome:_1	AUGUSTUS	CDS	166745347	166745947	1	-	2	ID=g7505.t1.CDS2;Parent=g7505.t1;
OX637532.1_Linnaemya_tessellans_genome_assembly,_chromosome:_1	AUGUSTUS	exon	166745347	166745947	.	-	.	ID=g7505.t1.exon2;Parent=g7505.t1;
OX637532.1_Linnaemya_tessellans_genome_assembly,_chromosome:_1	AUGUSTUS	intron	166745948	166746031	1	-	.	ID=g7505.t1.intron2;Parent=g7505.t1;
OX637532.1_Linnaemya_tessellans_genome_assembly,_chromosome:_1	AUGUSTUS	CDS	166746032	166746326	1	-	0	ID=g7505.t1.CDS3;Parent=g7505.t1;
OX637532.1_Linnaemya_tessellans_genome_assembly,_chromosome:_1	AUGUSTUS	exon	166746032	166746326	.	-	.	ID=g7505.t1.exon3;Parent=g7505.t1;
OX637532.1_Linnaemya_tessellans_genome_assembly,_chromosome:_1	AUGUSTUS	intron	166746327	166748724	1	-	.	ID=g7505.t1.intron3;Parent=g7505.t1;
OX637532.1_Linnaemya_tessellans_genome_assembly,_chromosome:_1	AUGUSTUS	CDS	166748725	166748955	1	-	0	ID=g7505.t1.CDS4;Parent=g7505.t1;
OX637532.1_Linnaemya_tessellans_genome_assembly,_chromosome:_1	AUGUSTUS	exon	166748725	166748955	.	-	.	ID=g7505.t1.exon4;Parent=g7505.t1;
OX637532.1_Linnaemya_tessellans_genome_assembly,_chromosome:_1	AUGUSTUS	start_codon	166748953	166748955	.	-	0	ID=g7505.t1.start1;Parent=g7505.t1;
OX637532.1_Linnaemya_tessellans_genome_assembly,_chromosome:_1	AUGUSTUS	mRNA	166744824	166746797	0.79	-	.	ID=g7505.t2;Parent=g7505;
OX637532.1_Linnaemya_tessellans_genome_assembly,_chromosome:_1	AUGUSTUS	stop_codon	166744824	166744826	.	-	0	ID=g7505.t2.stop1;Parent=g7505.t2;
OX637532.1_Linnaemya_tessellans_genome_assembly,_chromosome:_1	AUGUSTUS	CDS	166744824	166745271	1	-	1	ID=g7505.t2.CDS1;Parent=g7505.t2;
OX637532.1_Linnaemya_tessellans_genome_assembly,_chromosome:_1	AUGUSTUS	exon	166744824	166745271	.	-	.	ID=g7505.t2.exon1;Parent=g7505.t2;
OX637532.1_Linnaemya_tessellans_genome_assembly,_chromosome:_1	AUGUSTUS	intron	166745272	166745346	1	-	.	ID=g7505.t2.intron1;Parent=g7505.t2;
OX637532.1_Linnaemya_tessellans_genome_assembly,_chromosome:_1	AUGUSTUS	CDS	166745347	166745947	1	-	2	ID=g7505.t2.CDS2;Parent=g7505.t2;
OX637532.1_Linnaemya_tessellans_genome_assembly,_chromosome:_1	AUGUSTUS	exon	166745347	166745947	.	-	.	ID=g7505.t2.exon2;Parent=g7505.t2;
OX637532.1_Linnaemya_tessellans_genome_assembly,_chromosome:_1	AUGUSTUS	intron	166745948	166746031	1	-	.	ID=g7505.t2.intron2;Parent=g7505.t2;
OX637532.1_Linnaemya_tessellans_genome_assembly,_chromosome:_1	AUGUSTUS	CDS	166746032	166746326	0.97	-	0	ID=g7505.t2.CDS3;Parent=g7505.t2;
OX637532.1_Linnaemya_tessellans_genome_assembly,_chromosome:_1	AUGUSTUS	exon	166746032	166746326	.	-	.	ID=g7505.t2.exon3;Parent=g7505.t2;
OX637532.1_Linnaemya_tessellans_genome_assembly,_chromosome:_1	AUGUSTUS	intron	166746327	166746791	0.79	-	.	ID=g7505.t2.intron3;Parent=g7505.t2;
OX637532.1_Linnaemya_tessellans_genome_assembly,_chromosome:_1	AUGUSTUS	CDS	166746792	166746797	0.79	-	0	ID=g7505.t2.CDS4;Parent=g7505.t2;
OX637532.1_Linnaemya_tessellans_genome_assembly,_chromosome:_1	AUGUSTUS	exon	166746792	166746797	.	-	.	ID=g7505.t2.exon4;Parent=g7505.t2;
OX637532.1_Linnaemya_tessellans_genome_assembly,_chromosome:_1	AUGUSTUS	start_codon	166746795	166746797	.	-	0	ID=g7505.t2.start1;Parent=g7505.t2;
OX637532.1_Linnaemya_tessellans_genome_assembly,_chromosome:_1	GeneMark.hmm3	mRNA	166744824	166746065	.	-	.	ID=g7505.t3;Parent=g7505;
OX637532.1_Linnaemya_tessellans_genome_assembly,_chromosome:_1	GeneMark.hmm3	stop_codon	166744824	166744826	.	-	0	ID=g7505.t3.stop1;Parent=g7505.t3;
OX637532.1_Linnaemya_tessellans_genome_assembly,_chromosome:_1	GeneMark.hmm3	CDS	166744824	166745271	.	-	1	ID=g7505.t3.CDS1;Parent=g7505.t3;
OX637532.1_Linnaemya_tessellans_genome_assembly,_chromosome:_1	GeneMark.hmm3	exon	166744824	166745271	0	-	.	ID=g7505.t3.exon1;Parent=g7505.t3;
OX637532.1_Linnaemya_tessellans_genome_assembly,_chromosome:_1	GeneMark.hmm3	intron	166745272	166745346	.	-	2	ID=g7505.t3.intron1;Parent=g7505.t3;
OX637532.1_Linnaemya_tessellans_genome_assembly,_chromosome:_1	GeneMark.hmm3	CDS	166745347	166745947	.	-	2	ID=g7505.t3.CDS2;Parent=g7505.t3;
OX637532.1_Linnaemya_tessellans_genome_assembly,_chromosome:_1	GeneMark.hmm3	exon	166745347	166745947	0	-	.	ID=g7505.t3.exon2;Parent=g7505.t3;
OX637532.1_Linnaemya_tessellans_genome_assembly,_chromosome:_1	GeneMark.hmm3	intron	166745948	166746031	.	-	0	ID=g7505.t3.intron2;Parent=g7505.t3;
OX637532.1_Linnaemya_tessellans_genome_assembly,_chromosome:_1	GeneMark.hmm3	CDS	166746032	166746065	.	-	0	ID=g7505.t3.CDS3;Parent=g7505.t3;
OX637532.1_Linnaemya_tessellans_genome_assembly,_chromosome:_1	GeneMark.hmm3	exon	166746032	166746065	0	-	.	ID=g7505.t3.exon3;Parent=g7505.t3;
OX637532.1_Linnaemya_tessellans_genome_assembly,_chromosome:_1	GeneMark.hmm3	start_codon	166746063	166746065	.	-	0	ID=g7505.t3.start1;Parent=g7505.t3;
OX637532.1_Linnaemya_tessellans_genome_assembly,_chromosome:_1	AUGUSTUS	gene	166747023	166748459	.	+	.	ID=g7506;
OX637532.1_Linnaemya_tessellans_genome_assembly,_chromosome:_1	AUGUSTUS	mRNA	166747023	166748459	1	+	.	ID=g7506.t1;Parent=g7506;
OX637532.1_Linnaemya_tessellans_genome_assembly,_chromosome:_1	AUGUSTUS	start_codon	166747023	166747025	.	+	0	ID=g7506.t1.start1;Parent=g7506.t1;
OX637532.1_Linnaemya_tessellans_genome_assembly,_chromosome:_1	AUGUSTUS	CDS	166747023	166748459	1	+	0	ID=g7506.t1.CDS1;Parent=g7506.t1;
OX637532.1_Linnaemya_tessellans_genome_assembly,_chromosome:_1	AUGUSTUS	exon	166747023	166748459	.	+	.	ID=g7506.t1.exon1;Parent=g7506.t1;
OX637532.1_Linnaemya_tessellans_genome_assembly,_chromosome:_1	AUGUSTUS	stop_codon	166748457	166748459	.	+	0	ID=g7506.t1.stop1;Parent=g7506.t1;
OX637532.1_Linnaemya_tessellans_genome_assembly,_chromosome:_1	AUGUSTUS	gene	166753998	166762263	.	-	.	ID=g7507;
OX637532.1_Linnaemya_tessellans_genome_assembly,_chromosome:_1	AUGUSTUS	mRNA	166753998	166762263	1	-	.	ID=g7507.t1;Parent=g7507;
OX637532.1_Linnaemya_tessellans_genome_assembly,_chromosome:_1	AUGUSTUS	stop_codon	166753998	166754000	.	-	0	ID=g7507.t1.stop1;Parent=g7507.t1;
OX637532.1_Linnaemya_tessellans_genome_assembly,_chromosome:_1	AUGUSTUS	CDS	166753998	166754393	1	-	0	ID=g7507.t1.CDS1;Parent=g7507.t1;
OX637532.1_Linnaemya_tessellans_genome_assembly,_chromosome:_1	AUGUSTUS	exon	166753998	166754393	.	-	.	ID=g7507.t1.exon1;Parent=g7507.t1;
OX637532.1_Linnaemya_tessellans_genome_assembly,_chromosome:_1	AUGUSTUS	intron	166754394	166754460	1	-	.	ID=g7507.t1.intron1;Parent=g7507.t1;
OX637532.1_Linnaemya_tessellans_genome_assembly,_chromosome:_1	AUGUSTUS	CDS	166754461	166754656	1	-	1	ID=g7507.t1.CDS2;Parent=g7507.t1;
OX637532.1_Linnaemya_tessellans_genome_assembly,_chromosome:_1	AUGUSTUS	exon	166754461	166754656	.	-	.	ID=g7507.t1.exon2;Parent=g7507.t1;
OX637532.1_Linnaemya_tessellans_genome_assembly,_chromosome:_1	AUGUSTUS	intron	166754657	166754723	1	-	.	ID=g7507.t1.intron2;Parent=g7507.t1;
OX637532.1_Linnaemya_tessellans_genome_assembly,_chromosome:_1	AUGUSTUS	CDS	166754724	166754802	1	-	2	ID=g7507.t1.CDS3;Parent=g7507.t1;
OX637532.1_Linnaemya_tessellans_genome_assembly,_chromosome:_1	AUGUSTUS	exon	166754724	166754802	.	-	.	ID=g7507.t1.exon3;Parent=g7507.t1;
OX637532.1_Linnaemya_tessellans_genome_assembly,_chromosome:_1	AUGUSTUS	intron	166754803	166755534	1	-	.	ID=g7507.t1.intron3;Parent=g7507.t1;
OX637532.1_Linnaemya_tessellans_genome_assembly,_chromosome:_1	AUGUSTUS	CDS	166755535	166755650	1	-	1	ID=g7507.t1.CDS4;Parent=g7507.t1;
OX637532.1_Linnaemya_tessellans_genome_assembly,_chromosome:_1	AUGUSTUS	exon	166755535	166755650	.	-	.	ID=g7507.t1.exon4;Parent=g7507.t1;
OX637532.1_Linnaemya_tessellans_genome_assembly,_chromosome:_1	AUGUSTUS	intron	166755651	166755729	1	-	.	ID=g7507.t1.intron4;Parent=g7507.t1;
OX637532.1_Linnaemya_tessellans_genome_assembly,_chromosome:_1	AUGUSTUS	CDS	166755730	166755850	1	-	2	ID=g7507.t1.CDS5;Parent=g7507.t1;
OX637532.1_Linnaemya_tessellans_genome_assembly,_chromosome:_1	AUGUSTUS	exon	166755730	166755850	.	-	.	ID=g7507.t1.exon5;Parent=g7507.t1;
OX637532.1_Linnaemya_tessellans_genome_assembly,_chromosome:_1	AUGUSTUS	intron	166755851	166755911	1	-	.	ID=g7507.t1.intron5;Parent=g7507.t1;
OX637532.1_Linnaemya_tessellans_genome_assembly,_chromosome:_1	AUGUSTUS	CDS	166755912	166758168	1	-	0	ID=g7507.t1.CDS6;Parent=g7507.t1;
OX637532.1_Linnaemya_tessellans_genome_assembly,_chromosome:_1	AUGUSTUS	exon	166755912	166758168	.	-	.	ID=g7507.t1.exon6;Parent=g7507.t1;
OX637532.1_Linnaemya_tessellans_genome_assembly,_chromosome:_1	AUGUSTUS	intron	166758169	166762143	1	-	.	ID=g7507.t1.intron6;Parent=g7507.t1;
OX637532.1_Linnaemya_tessellans_genome_assembly,_chromosome:_1	AUGUSTUS	CDS	166762144	166762263	1	-	0	ID=g7507.t1.CDS7;Parent=g7507.t1;
OX637532.1_Linnaemya_tessellans_genome_assembly,_chromosome:_1	AUGUSTUS	exon	166762144	166762263	.	-	.	ID=g7507.t1.exon7;Parent=g7507.t1;
OX637532.1_Linnaemya_tessellans_genome_assembly,_chromosome:_1	AUGUSTUS	start_codon	166762261	166762263	.	-	0	ID=g7507.t1.start1;Parent=g7507.t1;
OX637532.1_Linnaemya_tessellans_genome_assembly,_chromosome:_1	AUGUSTUS	gene	166768572	166769338	.	+	.	ID=g7508;
OX637532.1_Linnaemya_tessellans_genome_assembly,_chromosome:_1	AUGUSTUS	mRNA	166768572	166769338	1	+	.	ID=g7508.t1;Parent=g7508;
OX637532.1_Linnaemya_tessellans_genome_assembly,_chromosome:_1	AUGUSTUS	start_codon	166768572	166768574	.	+	0	ID=g7508.t1.start1;Parent=g7508.t1;
OX637532.1_Linnaemya_tessellans_genome_assembly,_chromosome:_1	AUGUSTUS	CDS	166768572	166768716	1	+	0	ID=g7508.t1.CDS1;Parent=g7508.t1;
OX637532.1_Linnaemya_tessellans_genome_assembly,_chromosome:_1	AUGUSTUS	exon	166768572	166768716	.	+	.	ID=g7508.t1.exon1;Parent=g7508.t1;
OX637532.1_Linnaemya_tessellans_genome_assembly,_chromosome:_1	AUGUSTUS	intron	166768717	166768769	1	+	.	ID=g7508.t1.intron1;Parent=g7508.t1;
OX637532.1_Linnaemya_tessellans_genome_assembly,_chromosome:_1	AUGUSTUS	CDS	166768770	166768861	1	+	2	ID=g7508.t1.CDS2;Parent=g7508.t1;
OX637532.1_Linnaemya_tessellans_genome_assembly,_chromosome:_1	AUGUSTUS	exon	166768770	166768861	.	+	.	ID=g7508.t1.exon2;Parent=g7508.t1;
OX637532.1_Linnaemya_tessellans_genome_assembly,_chromosome:_1	AUGUSTUS	intron	166768862	166768933	1	+	.	ID=g7508.t1.intron2;Parent=g7508.t1;
OX637532.1_Linnaemya_tessellans_genome_assembly,_chromosome:_1	AUGUSTUS	CDS	166768934	166769162	1	+	0	ID=g7508.t1.CDS3;Parent=g7508.t1;
OX637532.1_Linnaemya_tessellans_genome_assembly,_chromosome:_1	AUGUSTUS	exon	166768934	166769162	.	+	.	ID=g7508.t1.exon3;Parent=g7508.t1;
OX637532.1_Linnaemya_tessellans_genome_assembly,_chromosome:_1	AUGUSTUS	intron	166769163	166769222	1	+	.	ID=g7508.t1.intron3;Parent=g7508.t1;
OX637532.1_Linnaemya_tessellans_genome_assembly,_chromosome:_1	AUGUSTUS	CDS	166769223	166769338	1	+	2	ID=g7508.t1.CDS4;Parent=g7508.t1;
OX637532.1_Linnaemya_tessellans_genome_assembly,_chromosome:_1	AUGUSTUS	exon	166769223	166769338	.	+	.	ID=g7508.t1.exon4;Parent=g7508.t1;
OX637532.1_Linnaemya_tessellans_genome_assembly,_chromosome:_1	AUGUSTUS	stop_codon	166769336	166769338	.	+	0	ID=g7508.t1.stop1;Parent=g7508.t1;
OX637532.1_Linnaemya_tessellans_genome_assembly,_chromosome:_1	AUGUSTUS	gene	166769680	166770913	.	-	.	ID=g7509;
OX637532.1_Linnaemya_tessellans_genome_assembly,_chromosome:_1	AUGUSTUS	mRNA	166769680	166770913	0.86	-	.	ID=g7509.t1;Parent=g7509;
OX637532.1_Linnaemya_tessellans_genome_assembly,_chromosome:_1	AUGUSTUS	stop_codon	166769680	166769682	.	-	0	ID=g7509.t1.stop1;Parent=g7509.t1;
OX637532.1_Linnaemya_tessellans_genome_assembly,_chromosome:_1	AUGUSTUS	CDS	166769680	166769953	1	-	1	ID=g7509.t1.CDS1;Parent=g7509.t1;
OX637532.1_Linnaemya_tessellans_genome_assembly,_chromosome:_1	AUGUSTUS	exon	166769680	166769953	.	-	.	ID=g7509.t1.exon1;Parent=g7509.t1;
OX637532.1_Linnaemya_tessellans_genome_assembly,_chromosome:_1	AUGUSTUS	intron	166769954	166770004	1	-	.	ID=g7509.t1.intron1;Parent=g7509.t1;
OX637532.1_Linnaemya_tessellans_genome_assembly,_chromosome:_1	AUGUSTUS	CDS	166770005	166770192	1	-	0	ID=g7509.t1.CDS2;Parent=g7509.t1;
OX637532.1_Linnaemya_tessellans_genome_assembly,_chromosome:_1	AUGUSTUS	exon	166770005	166770192	.	-	.	ID=g7509.t1.exon2;Parent=g7509.t1;
OX637532.1_Linnaemya_tessellans_genome_assembly,_chromosome:_1	AUGUSTUS	intron	166770193	166770256	1	-	.	ID=g7509.t1.intron2;Parent=g7509.t1;
OX637532.1_Linnaemya_tessellans_genome_assembly,_chromosome:_1	AUGUSTUS	CDS	166770257	166770495	1	-	2	ID=g7509.t1.CDS3;Parent=g7509.t1;
OX637532.1_Linnaemya_tessellans_genome_assembly,_chromosome:_1	AUGUSTUS	exon	166770257	166770495	.	-	.	ID=g7509.t1.exon3;Parent=g7509.t1;
OX637532.1_Linnaemya_tessellans_genome_assembly,_chromosome:_1	AUGUSTUS	intron	166770496	166770549	1	-	.	ID=g7509.t1.intron3;Parent=g7509.t1;
OX637532.1_Linnaemya_tessellans_genome_assembly,_chromosome:_1	AUGUSTUS	CDS	166770550	166770856	1	-	0	ID=g7509.t1.CDS4;Parent=g7509.t1;
OX637532.1_Linnaemya_tessellans_genome_assembly,_chromosome:_1	AUGUSTUS	exon	166770550	166770856	.	-	.	ID=g7509.t1.exon4;Parent=g7509.t1;
OX637532.1_Linnaemya_tessellans_genome_assembly,_chromosome:_1	AUGUSTUS	intron	166770857	166770910	0.86	-	.	ID=g7509.t1.intron4;Parent=g7509.t1;
OX637532.1_Linnaemya_tessellans_genome_assembly,_chromosome:_1	AUGUSTUS	CDS	166770911	166770913	0.86	-	0	ID=g7509.t1.CDS5;Parent=g7509.t1;
OX637532.1_Linnaemya_tessellans_genome_assembly,_chromosome:_1	AUGUSTUS	exon	166770911	166770913	.	-	.	ID=g7509.t1.exon5;Parent=g7509.t1;
OX637532.1_Linnaemya_tessellans_genome_assembly,_chromosome:_1	AUGUSTUS	start_codon	166770911	166770913	.	-	0	ID=g7509.t1.start1;Parent=g7509.t1;
OX637532.1_Linnaemya_tessellans_genome_assembly,_chromosome:_1	AUGUSTUS	gene	166814134	166844056	.	+	.	ID=g7510;
OX637532.1_Linnaemya_tessellans_genome_assembly,_chromosome:_1	AUGUSTUS	mRNA	166814134	166844056	0.86	+	.	ID=g7510.t1;Parent=g7510;
OX637532.1_Linnaemya_tessellans_genome_assembly,_chromosome:_1	AUGUSTUS	start_codon	166814134	166814136	.	+	0	ID=g7510.t1.start1;Parent=g7510.t1;
OX637532.1_Linnaemya_tessellans_genome_assembly,_chromosome:_1	AUGUSTUS	CDS	166814134	166815135	1	+	0	ID=g7510.t1.CDS1;Parent=g7510.t1;
OX637532.1_Linnaemya_tessellans_genome_assembly,_chromosome:_1	AUGUSTUS	exon	166814134	166815135	.	+	.	ID=g7510.t1.exon1;Parent=g7510.t1;
OX637532.1_Linnaemya_tessellans_genome_assembly,_chromosome:_1	AUGUSTUS	intron	166815136	166815197	1	+	.	ID=g7510.t1.intron1;Parent=g7510.t1;
OX637532.1_Linnaemya_tessellans_genome_assembly,_chromosome:_1	AUGUSTUS	CDS	166815198	166815589	1	+	0	ID=g7510.t1.CDS2;Parent=g7510.t1;
OX637532.1_Linnaemya_tessellans_genome_assembly,_chromosome:_1	AUGUSTUS	exon	166815198	166815589	.	+	.	ID=g7510.t1.exon2;Parent=g7510.t1;
OX637532.1_Linnaemya_tessellans_genome_assembly,_chromosome:_1	AUGUSTUS	intron	166815590	166815649	1	+	.	ID=g7510.t1.intron2;Parent=g7510.t1;
OX637532.1_Linnaemya_tessellans_genome_assembly,_chromosome:_1	AUGUSTUS	CDS	166815650	166815879	1	+	1	ID=g7510.t1.CDS3;Parent=g7510.t1;
OX637532.1_Linnaemya_tessellans_genome_assembly,_chromosome:_1	AUGUSTUS	exon	166815650	166815879	.	+	.	ID=g7510.t1.exon3;Parent=g7510.t1;
OX637532.1_Linnaemya_tessellans_genome_assembly,_chromosome:_1	AUGUSTUS	intron	166815880	166815946	1	+	.	ID=g7510.t1.intron3;Parent=g7510.t1;
OX637532.1_Linnaemya_tessellans_genome_assembly,_chromosome:_1	AUGUSTUS	CDS	166815947	166816079	1	+	2	ID=g7510.t1.CDS4;Parent=g7510.t1;
OX637532.1_Linnaemya_tessellans_genome_assembly,_chromosome:_1	AUGUSTUS	exon	166815947	166816079	.	+	.	ID=g7510.t1.exon4;Parent=g7510.t1;
OX637532.1_Linnaemya_tessellans_genome_assembly,_chromosome:_1	AUGUSTUS	intron	166816080	166816139	1	+	.	ID=g7510.t1.intron4;Parent=g7510.t1;
OX637532.1_Linnaemya_tessellans_genome_assembly,_chromosome:_1	AUGUSTUS	CDS	166816140	166816612	0.97	+	1	ID=g7510.t1.CDS5;Parent=g7510.t1;
OX637532.1_Linnaemya_tessellans_genome_assembly,_chromosome:_1	AUGUSTUS	exon	166816140	166816612	.	+	.	ID=g7510.t1.exon5;Parent=g7510.t1;
OX637532.1_Linnaemya_tessellans_genome_assembly,_chromosome:_1	AUGUSTUS	intron	166816613	166816675	0.97	+	.	ID=g7510.t1.intron5;Parent=g7510.t1;
OX637532.1_Linnaemya_tessellans_genome_assembly,_chromosome:_1	AUGUSTUS	CDS	166816676	166816737	1	+	2	ID=g7510.t1.CDS6;Parent=g7510.t1;
OX637532.1_Linnaemya_tessellans_genome_assembly,_chromosome:_1	AUGUSTUS	exon	166816676	166816737	.	+	.	ID=g7510.t1.exon6;Parent=g7510.t1;
OX637532.1_Linnaemya_tessellans_genome_assembly,_chromosome:_1	AUGUSTUS	intron	166816738	166817385	1	+	.	ID=g7510.t1.intron6;Parent=g7510.t1;
OX637532.1_Linnaemya_tessellans_genome_assembly,_chromosome:_1	AUGUSTUS	CDS	166817386	166817634	1	+	0	ID=g7510.t1.CDS7;Parent=g7510.t1;
OX637532.1_Linnaemya_tessellans_genome_assembly,_chromosome:_1	AUGUSTUS	exon	166817386	166817634	.	+	.	ID=g7510.t1.exon7;Parent=g7510.t1;
OX637532.1_Linnaemya_tessellans_genome_assembly,_chromosome:_1	AUGUSTUS	intron	166817635	166820020	1	+	.	ID=g7510.t1.intron7;Parent=g7510.t1;
OX637532.1_Linnaemya_tessellans_genome_assembly,_chromosome:_1	AUGUSTUS	CDS	166820021	166820506	1	+	0	ID=g7510.t1.CDS8;Parent=g7510.t1;
OX637532.1_Linnaemya_tessellans_genome_assembly,_chromosome:_1	AUGUSTUS	exon	166820021	166820506	.	+	.	ID=g7510.t1.exon8;Parent=g7510.t1;
OX637532.1_Linnaemya_tessellans_genome_assembly,_chromosome:_1	AUGUSTUS	intron	166820507	166820827	1	+	.	ID=g7510.t1.intron8;Parent=g7510.t1;
OX637532.1_Linnaemya_tessellans_genome_assembly,_chromosome:_1	AUGUSTUS	CDS	166820828	166821097	1	+	0	ID=g7510.t1.CDS9;Parent=g7510.t1;
OX637532.1_Linnaemya_tessellans_genome_assembly,_chromosome:_1	AUGUSTUS	exon	166820828	166821097	.	+	.	ID=g7510.t1.exon9;Parent=g7510.t1;
OX637532.1_Linnaemya_tessellans_genome_assembly,_chromosome:_1	AUGUSTUS	intron	166821098	166821159	1	+	.	ID=g7510.t1.intron9;Parent=g7510.t1;
OX637532.1_Linnaemya_tessellans_genome_assembly,_chromosome:_1	AUGUSTUS	CDS	166821160	166821631	1	+	0	ID=g7510.t1.CDS10;Parent=g7510.t1;
OX637532.1_Linnaemya_tessellans_genome_assembly,_chromosome:_1	AUGUSTUS	exon	166821160	166821631	.	+	.	ID=g7510.t1.exon10;Parent=g7510.t1;
OX637532.1_Linnaemya_tessellans_genome_assembly,_chromosome:_1	AUGUSTUS	intron	166821632	166822323	1	+	.	ID=g7510.t1.intron10;Parent=g7510.t1;
OX637532.1_Linnaemya_tessellans_genome_assembly,_chromosome:_1	AUGUSTUS	CDS	166822324	166822439	1	+	2	ID=g7510.t1.CDS11;Parent=g7510.t1;
OX637532.1_Linnaemya_tessellans_genome_assembly,_chromosome:_1	AUGUSTUS	exon	166822324	166822439	.	+	.	ID=g7510.t1.exon11;Parent=g7510.t1;
OX637532.1_Linnaemya_tessellans_genome_assembly,_chromosome:_1	AUGUSTUS	intron	166822440	166822636	1	+	.	ID=g7510.t1.intron11;Parent=g7510.t1;
OX637532.1_Linnaemya_tessellans_genome_assembly,_chromosome:_1	AUGUSTUS	CDS	166822637	166828270	1	+	0	ID=g7510.t1.CDS12;Parent=g7510.t1;
OX637532.1_Linnaemya_tessellans_genome_assembly,_chromosome:_1	AUGUSTUS	exon	166822637	166828270	.	+	.	ID=g7510.t1.exon12;Parent=g7510.t1;
OX637532.1_Linnaemya_tessellans_genome_assembly,_chromosome:_1	AUGUSTUS	intron	166828271	166830323	1	+	.	ID=g7510.t1.intron12;Parent=g7510.t1;
OX637532.1_Linnaemya_tessellans_genome_assembly,_chromosome:_1	AUGUSTUS	CDS	166830324	166830482	1	+	0	ID=g7510.t1.CDS13;Parent=g7510.t1;
OX637532.1_Linnaemya_tessellans_genome_assembly,_chromosome:_1	AUGUSTUS	exon	166830324	166830482	.	+	.	ID=g7510.t1.exon13;Parent=g7510.t1;
OX637532.1_Linnaemya_tessellans_genome_assembly,_chromosome:_1	AUGUSTUS	intron	166830483	166831335	1	+	.	ID=g7510.t1.intron13;Parent=g7510.t1;
OX637532.1_Linnaemya_tessellans_genome_assembly,_chromosome:_1	AUGUSTUS	CDS	166831336	166835916	1	+	0	ID=g7510.t1.CDS14;Parent=g7510.t1;
OX637532.1_Linnaemya_tessellans_genome_assembly,_chromosome:_1	AUGUSTUS	exon	166831336	166835916	.	+	.	ID=g7510.t1.exon14;Parent=g7510.t1;
OX637532.1_Linnaemya_tessellans_genome_assembly,_chromosome:_1	AUGUSTUS	intron	166835917	166836373	1	+	.	ID=g7510.t1.intron14;Parent=g7510.t1;
OX637532.1_Linnaemya_tessellans_genome_assembly,_chromosome:_1	AUGUSTUS	CDS	166836374	166836406	0.98	+	0	ID=g7510.t1.CDS15;Parent=g7510.t1;
OX637532.1_Linnaemya_tessellans_genome_assembly,_chromosome:_1	AUGUSTUS	exon	166836374	166836406	.	+	.	ID=g7510.t1.exon15;Parent=g7510.t1;
OX637532.1_Linnaemya_tessellans_genome_assembly,_chromosome:_1	AUGUSTUS	intron	166836407	166839681	0.98	+	.	ID=g7510.t1.intron15;Parent=g7510.t1;
OX637532.1_Linnaemya_tessellans_genome_assembly,_chromosome:_1	AUGUSTUS	CDS	166839682	166840159	0.98	+	0	ID=g7510.t1.CDS16;Parent=g7510.t1;
OX637532.1_Linnaemya_tessellans_genome_assembly,_chromosome:_1	AUGUSTUS	exon	166839682	166840159	.	+	.	ID=g7510.t1.exon16;Parent=g7510.t1;
OX637532.1_Linnaemya_tessellans_genome_assembly,_chromosome:_1	AUGUSTUS	intron	166840160	166840328	1	+	.	ID=g7510.t1.intron16;Parent=g7510.t1;
OX637532.1_Linnaemya_tessellans_genome_assembly,_chromosome:_1	AUGUSTUS	CDS	166840329	166840533	1	+	2	ID=g7510.t1.CDS17;Parent=g7510.t1;
OX637532.1_Linnaemya_tessellans_genome_assembly,_chromosome:_1	AUGUSTUS	exon	166840329	166840533	.	+	.	ID=g7510.t1.exon17;Parent=g7510.t1;
OX637532.1_Linnaemya_tessellans_genome_assembly,_chromosome:_1	AUGUSTUS	intron	166840534	166840604	1	+	.	ID=g7510.t1.intron17;Parent=g7510.t1;
OX637532.1_Linnaemya_tessellans_genome_assembly,_chromosome:_1	AUGUSTUS	CDS	166840605	166840691	1	+	1	ID=g7510.t1.CDS18;Parent=g7510.t1;
OX637532.1_Linnaemya_tessellans_genome_assembly,_chromosome:_1	AUGUSTUS	exon	166840605	166840691	.	+	.	ID=g7510.t1.exon18;Parent=g7510.t1;
OX637532.1_Linnaemya_tessellans_genome_assembly,_chromosome:_1	AUGUSTUS	intron	166840692	166841521	1	+	.	ID=g7510.t1.intron18;Parent=g7510.t1;
OX637532.1_Linnaemya_tessellans_genome_assembly,_chromosome:_1	AUGUSTUS	CDS	166841522	166841622	1	+	1	ID=g7510.t1.CDS19;Parent=g7510.t1;
OX637532.1_Linnaemya_tessellans_genome_assembly,_chromosome:_1	AUGUSTUS	exon	166841522	166841622	.	+	.	ID=g7510.t1.exon19;Parent=g7510.t1;
OX637532.1_Linnaemya_tessellans_genome_assembly,_chromosome:_1	AUGUSTUS	intron	166841623	166843757	1	+	.	ID=g7510.t1.intron19;Parent=g7510.t1;
OX637532.1_Linnaemya_tessellans_genome_assembly,_chromosome:_1	AUGUSTUS	CDS	166843758	166844056	0.9	+	2	ID=g7510.t1.CDS20;Parent=g7510.t1;
OX637532.1_Linnaemya_tessellans_genome_assembly,_chromosome:_1	AUGUSTUS	exon	166843758	166844056	.	+	.	ID=g7510.t1.exon20;Parent=g7510.t1;
OX637532.1_Linnaemya_tessellans_genome_assembly,_chromosome:_1	AUGUSTUS	stop_codon	166844054	166844056	.	+	0	ID=g7510.t1.stop1;Parent=g7510.t1;
OX637532.1_Linnaemya_tessellans_genome_assembly,_chromosome:_1	AUGUSTUS	mRNA	166814134	166844056	0.62	+	.	ID=g7510.t2;Parent=g7510;
OX637532.1_Linnaemya_tessellans_genome_assembly,_chromosome:_1	AUGUSTUS	start_codon	166814134	166814136	.	+	0	ID=g7510.t2.start1;Parent=g7510.t2;
OX637532.1_Linnaemya_tessellans_genome_assembly,_chromosome:_1	AUGUSTUS	CDS	166814134	166815135	1	+	0	ID=g7510.t2.CDS1;Parent=g7510.t2;
OX637532.1_Linnaemya_tessellans_genome_assembly,_chromosome:_1	AUGUSTUS	exon	166814134	166815135	.	+	.	ID=g7510.t2.exon1;Parent=g7510.t2;
OX637532.1_Linnaemya_tessellans_genome_assembly,_chromosome:_1	AUGUSTUS	intron	166815136	166815197	1	+	.	ID=g7510.t2.intron1;Parent=g7510.t2;
OX637532.1_Linnaemya_tessellans_genome_assembly,_chromosome:_1	AUGUSTUS	CDS	166815198	166815589	1	+	0	ID=g7510.t2.CDS2;Parent=g7510.t2;
OX637532.1_Linnaemya_tessellans_genome_assembly,_chromosome:_1	AUGUSTUS	exon	166815198	166815589	.	+	.	ID=g7510.t2.exon2;Parent=g7510.t2;
OX637532.1_Linnaemya_tessellans_genome_assembly,_chromosome:_1	AUGUSTUS	intron	166815590	166815649	1	+	.	ID=g7510.t2.intron2;Parent=g7510.t2;
OX637532.1_Linnaemya_tessellans_genome_assembly,_chromosome:_1	AUGUSTUS	CDS	166815650	166815879	1	+	1	ID=g7510.t2.CDS3;Parent=g7510.t2;
OX637532.1_Linnaemya_tessellans_genome_assembly,_chromosome:_1	AUGUSTUS	exon	166815650	166815879	.	+	.	ID=g7510.t2.exon3;Parent=g7510.t2;
OX637532.1_Linnaemya_tessellans_genome_assembly,_chromosome:_1	AUGUSTUS	intron	166815880	166815946	1	+	.	ID=g7510.t2.intron3;Parent=g7510.t2;
OX637532.1_Linnaemya_tessellans_genome_assembly,_chromosome:_1	AUGUSTUS	CDS	166815947	166816079	1	+	2	ID=g7510.t2.CDS4;Parent=g7510.t2;
OX637532.1_Linnaemya_tessellans_genome_assembly,_chromosome:_1	AUGUSTUS	exon	166815947	166816079	.	+	.	ID=g7510.t2.exon4;Parent=g7510.t2;
OX637532.1_Linnaemya_tessellans_genome_assembly,_chromosome:_1	AUGUSTUS	intron	166816080	166816139	1	+	.	ID=g7510.t2.intron4;Parent=g7510.t2;
OX637532.1_Linnaemya_tessellans_genome_assembly,_chromosome:_1	AUGUSTUS	CDS	166816140	166816597	0.81	+	1	ID=g7510.t2.CDS5;Parent=g7510.t2;
OX637532.1_Linnaemya_tessellans_genome_assembly,_chromosome:_1	AUGUSTUS	exon	166816140	166816597	.	+	.	ID=g7510.t2.exon5;Parent=g7510.t2;
OX637532.1_Linnaemya_tessellans_genome_assembly,_chromosome:_1	AUGUSTUS	intron	166816598	166816675	0.81	+	.	ID=g7510.t2.intron5;Parent=g7510.t2;
OX637532.1_Linnaemya_tessellans_genome_assembly,_chromosome:_1	AUGUSTUS	CDS	166816676	166816737	1	+	2	ID=g7510.t2.CDS6;Parent=g7510.t2;
OX637532.1_Linnaemya_tessellans_genome_assembly,_chromosome:_1	AUGUSTUS	exon	166816676	166816737	.	+	.	ID=g7510.t2.exon6;Parent=g7510.t2;
OX637532.1_Linnaemya_tessellans_genome_assembly,_chromosome:_1	AUGUSTUS	intron	166816738	166817385	1	+	.	ID=g7510.t2.intron6;Parent=g7510.t2;
OX637532.1_Linnaemya_tessellans_genome_assembly,_chromosome:_1	AUGUSTUS	CDS	166817386	166817634	1	+	0	ID=g7510.t2.CDS7;Parent=g7510.t2;
OX637532.1_Linnaemya_tessellans_genome_assembly,_chromosome:_1	AUGUSTUS	exon	166817386	166817634	.	+	.	ID=g7510.t2.exon7;Parent=g7510.t2;
OX637532.1_Linnaemya_tessellans_genome_assembly,_chromosome:_1	AUGUSTUS	intron	166817635	166820020	1	+	.	ID=g7510.t2.intron7;Parent=g7510.t2;
OX637532.1_Linnaemya_tessellans_genome_assembly,_chromosome:_1	AUGUSTUS	CDS	166820021	166820506	1	+	0	ID=g7510.t2.CDS8;Parent=g7510.t2;
OX637532.1_Linnaemya_tessellans_genome_assembly,_chromosome:_1	AUGUSTUS	exon	166820021	166820506	.	+	.	ID=g7510.t2.exon8;Parent=g7510.t2;
OX637532.1_Linnaemya_tessellans_genome_assembly,_chromosome:_1	AUGUSTUS	intron	166820507	166820827	1	+	.	ID=g7510.t2.intron8;Parent=g7510.t2;
OX637532.1_Linnaemya_tessellans_genome_assembly,_chromosome:_1	AUGUSTUS	CDS	166820828	166821097	1	+	0	ID=g7510.t2.CDS9;Parent=g7510.t2;
OX637532.1_Linnaemya_tessellans_genome_assembly,_chromosome:_1	AUGUSTUS	exon	166820828	166821097	.	+	.	ID=g7510.t2.exon9;Parent=g7510.t2;
OX637532.1_Linnaemya_tessellans_genome_assembly,_chromosome:_1	AUGUSTUS	intron	166821098	166821159	1	+	.	ID=g7510.t2.intron9;Parent=g7510.t2;
OX637532.1_Linnaemya_tessellans_genome_assembly,_chromosome:_1	AUGUSTUS	CDS	166821160	166821631	1	+	0	ID=g7510.t2.CDS10;Parent=g7510.t2;
OX637532.1_Linnaemya_tessellans_genome_assembly,_chromosome:_1	AUGUSTUS	exon	166821160	166821631	.	+	.	ID=g7510.t2.exon10;Parent=g7510.t2;
OX637532.1_Linnaemya_tessellans_genome_assembly,_chromosome:_1	AUGUSTUS	intron	166821632	166822323	1	+	.	ID=g7510.t2.intron10;Parent=g7510.t2;
OX637532.1_Linnaemya_tessellans_genome_assembly,_chromosome:_1	AUGUSTUS	CDS	166822324	166822439	1	+	2	ID=g7510.t2.CDS11;Parent=g7510.t2;
OX637532.1_Linnaemya_tessellans_genome_assembly,_chromosome:_1	AUGUSTUS	exon	166822324	166822439	.	+	.	ID=g7510.t2.exon11;Parent=g7510.t2;
OX637532.1_Linnaemya_tessellans_genome_assembly,_chromosome:_1	AUGUSTUS	intron	166822440	166822636	1	+	.	ID=g7510.t2.intron11;Parent=g7510.t2;
OX637532.1_Linnaemya_tessellans_genome_assembly,_chromosome:_1	AUGUSTUS	CDS	166822637	166828270	1	+	0	ID=g7510.t2.CDS12;Parent=g7510.t2;
OX637532.1_Linnaemya_tessellans_genome_assembly,_chromosome:_1	AUGUSTUS	exon	166822637	166828270	.	+	.	ID=g7510.t2.exon12;Parent=g7510.t2;
OX637532.1_Linnaemya_tessellans_genome_assembly,_chromosome:_1	AUGUSTUS	intron	166828271	166830323	1	+	.	ID=g7510.t2.intron12;Parent=g7510.t2;
OX637532.1_Linnaemya_tessellans_genome_assembly,_chromosome:_1	AUGUSTUS	CDS	166830324	166830482	1	+	0	ID=g7510.t2.CDS13;Parent=g7510.t2;
OX637532.1_Linnaemya_tessellans_genome_assembly,_chromosome:_1	AUGUSTUS	exon	166830324	166830482	.	+	.	ID=g7510.t2.exon13;Parent=g7510.t2;
OX637532.1_Linnaemya_tessellans_genome_assembly,_chromosome:_1	AUGUSTUS	intron	166830483	166831335	1	+	.	ID=g7510.t2.intron13;Parent=g7510.t2;
OX637532.1_Linnaemya_tessellans_genome_assembly,_chromosome:_1	AUGUSTUS	CDS	166831336	166835916	1	+	0	ID=g7510.t2.CDS14;Parent=g7510.t2;
OX637532.1_Linnaemya_tessellans_genome_assembly,_chromosome:_1	AUGUSTUS	exon	166831336	166835916	.	+	.	ID=g7510.t2.exon14;Parent=g7510.t2;
OX637532.1_Linnaemya_tessellans_genome_assembly,_chromosome:_1	AUGUSTUS	intron	166835917	166836373	1	+	.	ID=g7510.t2.intron14;Parent=g7510.t2;
OX637532.1_Linnaemya_tessellans_genome_assembly,_chromosome:_1	AUGUSTUS	CDS	166836374	166836406	0.95	+	0	ID=g7510.t2.CDS15;Parent=g7510.t2;
OX637532.1_Linnaemya_tessellans_genome_assembly,_chromosome:_1	AUGUSTUS	exon	166836374	166836406	.	+	.	ID=g7510.t2.exon15;Parent=g7510.t2;
OX637532.1_Linnaemya_tessellans_genome_assembly,_chromosome:_1	AUGUSTUS	intron	166836407	166839681	0.95	+	.	ID=g7510.t2.intron15;Parent=g7510.t2;
OX637532.1_Linnaemya_tessellans_genome_assembly,_chromosome:_1	AUGUSTUS	CDS	166839682	166840159	0.95	+	0	ID=g7510.t2.CDS16;Parent=g7510.t2;
OX637532.1_Linnaemya_tessellans_genome_assembly,_chromosome:_1	AUGUSTUS	exon	166839682	166840159	.	+	.	ID=g7510.t2.exon16;Parent=g7510.t2;
OX637532.1_Linnaemya_tessellans_genome_assembly,_chromosome:_1	AUGUSTUS	intron	166840160	166840328	1	+	.	ID=g7510.t2.intron16;Parent=g7510.t2;
OX637532.1_Linnaemya_tessellans_genome_assembly,_chromosome:_1	AUGUSTUS	CDS	166840329	166840533	1	+	2	ID=g7510.t2.CDS17;Parent=g7510.t2;
OX637532.1_Linnaemya_tessellans_genome_assembly,_chromosome:_1	AUGUSTUS	exon	166840329	166840533	.	+	.	ID=g7510.t2.exon17;Parent=g7510.t2;
OX637532.1_Linnaemya_tessellans_genome_assembly,_chromosome:_1	AUGUSTUS	intron	166840534	166840604	1	+	.	ID=g7510.t2.intron17;Parent=g7510.t2;
OX637532.1_Linnaemya_tessellans_genome_assembly,_chromosome:_1	AUGUSTUS	CDS	166840605	166840691	1	+	1	ID=g7510.t2.CDS18;Parent=g7510.t2;
OX637532.1_Linnaemya_tessellans_genome_assembly,_chromosome:_1	AUGUSTUS	exon	166840605	166840691	.	+	.	ID=g7510.t2.exon18;Parent=g7510.t2;
OX637532.1_Linnaemya_tessellans_genome_assembly,_chromosome:_1	AUGUSTUS	intron	166840692	166841521	1	+	.	ID=g7510.t2.intron18;Parent=g7510.t2;
OX637532.1_Linnaemya_tessellans_genome_assembly,_chromosome:_1	AUGUSTUS	CDS	166841522	166841622	1	+	1	ID=g7510.t2.CDS19;Parent=g7510.t2;
OX637532.1_Linnaemya_tessellans_genome_assembly,_chromosome:_1	AUGUSTUS	exon	166841522	166841622	.	+	.	ID=g7510.t2.exon19;Parent=g7510.t2;
OX637532.1_Linnaemya_tessellans_genome_assembly,_chromosome:_1	AUGUSTUS	intron	166841623	166843757	1	+	.	ID=g7510.t2.intron19;Parent=g7510.t2;
OX637532.1_Linnaemya_tessellans_genome_assembly,_chromosome:_1	AUGUSTUS	CDS	166843758	166844056	0.85	+	2	ID=g7510.t2.CDS20;Parent=g7510.t2;
OX637532.1_Linnaemya_tessellans_genome_assembly,_chromosome:_1	AUGUSTUS	exon	166843758	166844056	.	+	.	ID=g7510.t2.exon20;Parent=g7510.t2;
OX637532.1_Linnaemya_tessellans_genome_assembly,_chromosome:_1	AUGUSTUS	stop_codon	166844054	166844056	.	+	0	ID=g7510.t2.stop1;Parent=g7510.t2;
OX637532.1_Linnaemya_tessellans_genome_assembly,_chromosome:_1	AUGUSTUS	gene	166846494	166849573	.	-	.	ID=g7511;
OX637532.1_Linnaemya_tessellans_genome_assembly,_chromosome:_1	AUGUSTUS	mRNA	166846494	166849573	1	-	.	ID=g7511.t1;Parent=g7511;
OX637532.1_Linnaemya_tessellans_genome_assembly,_chromosome:_1	AUGUSTUS	stop_codon	166846494	166846496	.	-	0	ID=g7511.t1.stop1;Parent=g7511.t1;
OX637532.1_Linnaemya_tessellans_genome_assembly,_chromosome:_1	AUGUSTUS	CDS	166846494	166846943	1	-	0	ID=g7511.t1.CDS1;Parent=g7511.t1;
OX637532.1_Linnaemya_tessellans_genome_assembly,_chromosome:_1	AUGUSTUS	exon	166846494	166846943	.	-	.	ID=g7511.t1.exon1;Parent=g7511.t1;
OX637532.1_Linnaemya_tessellans_genome_assembly,_chromosome:_1	AUGUSTUS	intron	166846944	166847017	1	-	.	ID=g7511.t1.intron1;Parent=g7511.t1;
OX637532.1_Linnaemya_tessellans_genome_assembly,_chromosome:_1	AUGUSTUS	CDS	166847018	166847236	1	-	0	ID=g7511.t1.CDS2;Parent=g7511.t1;
OX637532.1_Linnaemya_tessellans_genome_assembly,_chromosome:_1	AUGUSTUS	exon	166847018	166847236	.	-	.	ID=g7511.t1.exon2;Parent=g7511.t1;
OX637532.1_Linnaemya_tessellans_genome_assembly,_chromosome:_1	AUGUSTUS	intron	166847237	166848522	1	-	.	ID=g7511.t1.intron2;Parent=g7511.t1;
OX637532.1_Linnaemya_tessellans_genome_assembly,_chromosome:_1	AUGUSTUS	CDS	166848523	166848821	1	-	2	ID=g7511.t1.CDS3;Parent=g7511.t1;
OX637532.1_Linnaemya_tessellans_genome_assembly,_chromosome:_1	AUGUSTUS	exon	166848523	166848821	.	-	.	ID=g7511.t1.exon3;Parent=g7511.t1;
OX637532.1_Linnaemya_tessellans_genome_assembly,_chromosome:_1	AUGUSTUS	intron	166848822	166848890	1	-	.	ID=g7511.t1.intron3;Parent=g7511.t1;
OX637532.1_Linnaemya_tessellans_genome_assembly,_chromosome:_1	AUGUSTUS	CDS	166848891	166848972	1	-	0	ID=g7511.t1.CDS4;Parent=g7511.t1;
OX637532.1_Linnaemya_tessellans_genome_assembly,_chromosome:_1	AUGUSTUS	exon	166848891	166848972	.	-	.	ID=g7511.t1.exon4;Parent=g7511.t1;
OX637532.1_Linnaemya_tessellans_genome_assembly,_chromosome:_1	AUGUSTUS	intron	166848973	166849423	1	-	.	ID=g7511.t1.intron4;Parent=g7511.t1;
OX637532.1_Linnaemya_tessellans_genome_assembly,_chromosome:_1	AUGUSTUS	CDS	166849424	166849573	1	-	0	ID=g7511.t1.CDS5;Parent=g7511.t1;
OX637532.1_Linnaemya_tessellans_genome_assembly,_chromosome:_1	AUGUSTUS	exon	166849424	166849573	.	-	.	ID=g7511.t1.exon5;Parent=g7511.t1;
OX637532.1_Linnaemya_tessellans_genome_assembly,_chromosome:_1	AUGUSTUS	start_codon	166849571	166849573	.	-	0	ID=g7511.t1.start1;Parent=g7511.t1;
OX637532.1_Linnaemya_tessellans_genome_assembly,_chromosome:_1	AUGUSTUS	gene	166850691	166852299	.	-	.	ID=g7512;
OX637532.1_Linnaemya_tessellans_genome_assembly,_chromosome:_1	AUGUSTUS	mRNA	166850691	166852299	1	-	.	ID=g7512.t1;Parent=g7512;
OX637532.1_Linnaemya_tessellans_genome_assembly,_chromosome:_1	AUGUSTUS	stop_codon	166850691	166850693	.	-	0	ID=g7512.t1.stop1;Parent=g7512.t1;
OX637532.1_Linnaemya_tessellans_genome_assembly,_chromosome:_1	AUGUSTUS	CDS	166850691	166851226	1	-	2	ID=g7512.t1.CDS1;Parent=g7512.t1;
OX637532.1_Linnaemya_tessellans_genome_assembly,_chromosome:_1	AUGUSTUS	exon	166850691	166851226	.	-	.	ID=g7512.t1.exon1;Parent=g7512.t1;
OX637532.1_Linnaemya_tessellans_genome_assembly,_chromosome:_1	AUGUSTUS	intron	166851227	166851310	1	-	.	ID=g7512.t1.intron1;Parent=g7512.t1;
OX637532.1_Linnaemya_tessellans_genome_assembly,_chromosome:_1	AUGUSTUS	CDS	166851311	166851482	1	-	0	ID=g7512.t1.CDS2;Parent=g7512.t1;
OX637532.1_Linnaemya_tessellans_genome_assembly,_chromosome:_1	AUGUSTUS	exon	166851311	166851482	.	-	.	ID=g7512.t1.exon2;Parent=g7512.t1;
OX637532.1_Linnaemya_tessellans_genome_assembly,_chromosome:_1	AUGUSTUS	intron	166851483	166852104	1	-	.	ID=g7512.t1.intron2;Parent=g7512.t1;
OX637532.1_Linnaemya_tessellans_genome_assembly,_chromosome:_1	AUGUSTUS	CDS	166852105	166852197	1	-	0	ID=g7512.t1.CDS3;Parent=g7512.t1;
OX637532.1_Linnaemya_tessellans_genome_assembly,_chromosome:_1	AUGUSTUS	exon	166852105	166852197	.	-	.	ID=g7512.t1.exon3;Parent=g7512.t1;
OX637532.1_Linnaemya_tessellans_genome_assembly,_chromosome:_1	AUGUSTUS	intron	166852198	166852272	1	-	.	ID=g7512.t1.intron3;Parent=g7512.t1;
OX637532.1_Linnaemya_tessellans_genome_assembly,_chromosome:_1	AUGUSTUS	CDS	166852273	166852299	1	-	0	ID=g7512.t1.CDS4;Parent=g7512.t1;
OX637532.1_Linnaemya_tessellans_genome_assembly,_chromosome:_1	AUGUSTUS	exon	166852273	166852299	.	-	.	ID=g7512.t1.exon4;Parent=g7512.t1;
OX637532.1_Linnaemya_tessellans_genome_assembly,_chromosome:_1	AUGUSTUS	start_codon	166852297	166852299	.	-	0	ID=g7512.t1.start1;Parent=g7512.t1;
OX637532.1_Linnaemya_tessellans_genome_assembly,_chromosome:_1	AUGUSTUS	gene	166855955	166858374	.	-	.	ID=g7513;
OX637532.1_Linnaemya_tessellans_genome_assembly,_chromosome:_1	AUGUSTUS	mRNA	166855955	166858374	1	-	.	ID=g7513.t1;Parent=g7513;
OX637532.1_Linnaemya_tessellans_genome_assembly,_chromosome:_1	AUGUSTUS	stop_codon	166855955	166855957	.	-	0	ID=g7513.t1.stop1;Parent=g7513.t1;
OX637532.1_Linnaemya_tessellans_genome_assembly,_chromosome:_1	AUGUSTUS	CDS	166855955	166856481	1	-	2	ID=g7513.t1.CDS1;Parent=g7513.t1;
OX637532.1_Linnaemya_tessellans_genome_assembly,_chromosome:_1	AUGUSTUS	exon	166855955	166856481	.	-	.	ID=g7513.t1.exon1;Parent=g7513.t1;
OX637532.1_Linnaemya_tessellans_genome_assembly,_chromosome:_1	AUGUSTUS	intron	166856482	166856549	1	-	.	ID=g7513.t1.intron1;Parent=g7513.t1;
OX637532.1_Linnaemya_tessellans_genome_assembly,_chromosome:_1	AUGUSTUS	CDS	166856550	166856721	1	-	0	ID=g7513.t1.CDS2;Parent=g7513.t1;
OX637532.1_Linnaemya_tessellans_genome_assembly,_chromosome:_1	AUGUSTUS	exon	166856550	166856721	.	-	.	ID=g7513.t1.exon2;Parent=g7513.t1;
OX637532.1_Linnaemya_tessellans_genome_assembly,_chromosome:_1	AUGUSTUS	intron	166856722	166856786	1	-	.	ID=g7513.t1.intron2;Parent=g7513.t1;
OX637532.1_Linnaemya_tessellans_genome_assembly,_chromosome:_1	AUGUSTUS	CDS	166856787	166856891	1	-	0	ID=g7513.t1.CDS3;Parent=g7513.t1;
OX637532.1_Linnaemya_tessellans_genome_assembly,_chromosome:_1	AUGUSTUS	exon	166856787	166856891	.	-	.	ID=g7513.t1.exon3;Parent=g7513.t1;
OX637532.1_Linnaemya_tessellans_genome_assembly,_chromosome:_1	AUGUSTUS	intron	166856892	166856958	1	-	.	ID=g7513.t1.intron3;Parent=g7513.t1;
OX637532.1_Linnaemya_tessellans_genome_assembly,_chromosome:_1	AUGUSTUS	CDS	166856959	166857344	1	-	2	ID=g7513.t1.CDS4;Parent=g7513.t1;
OX637532.1_Linnaemya_tessellans_genome_assembly,_chromosome:_1	AUGUSTUS	exon	166856959	166857344	.	-	.	ID=g7513.t1.exon4;Parent=g7513.t1;
OX637532.1_Linnaemya_tessellans_genome_assembly,_chromosome:_1	AUGUSTUS	intron	166857345	166857398	1	-	.	ID=g7513.t1.intron4;Parent=g7513.t1;
OX637532.1_Linnaemya_tessellans_genome_assembly,_chromosome:_1	AUGUSTUS	CDS	166857399	166857570	1	-	0	ID=g7513.t1.CDS5;Parent=g7513.t1;
OX637532.1_Linnaemya_tessellans_genome_assembly,_chromosome:_1	AUGUSTUS	exon	166857399	166857570	.	-	.	ID=g7513.t1.exon5;Parent=g7513.t1;
OX637532.1_Linnaemya_tessellans_genome_assembly,_chromosome:_1	AUGUSTUS	intron	166857571	166858200	1	-	.	ID=g7513.t1.intron5;Parent=g7513.t1;
OX637532.1_Linnaemya_tessellans_genome_assembly,_chromosome:_1	AUGUSTUS	CDS	166858201	166858296	1	-	0	ID=g7513.t1.CDS6;Parent=g7513.t1;
OX637532.1_Linnaemya_tessellans_genome_assembly,_chromosome:_1	AUGUSTUS	exon	166858201	166858296	.	-	.	ID=g7513.t1.exon6;Parent=g7513.t1;
OX637532.1_Linnaemya_tessellans_genome_assembly,_chromosome:_1	AUGUSTUS	intron	166858297	166858359	1	-	.	ID=g7513.t1.intron6;Parent=g7513.t1;
OX637532.1_Linnaemya_tessellans_genome_assembly,_chromosome:_1	AUGUSTUS	CDS	166858360	166858374	1	-	0	ID=g7513.t1.CDS7;Parent=g7513.t1;
OX637532.1_Linnaemya_tessellans_genome_assembly,_chromosome:_1	AUGUSTUS	exon	166858360	166858374	.	-	.	ID=g7513.t1.exon7;Parent=g7513.t1;
OX637532.1_Linnaemya_tessellans_genome_assembly,_chromosome:_1	AUGUSTUS	start_codon	166858372	166858374	.	-	0	ID=g7513.t1.start1;Parent=g7513.t1;
OX637532.1_Linnaemya_tessellans_genome_assembly,_chromosome:_1	AUGUSTUS	gene	166861211	166865366	.	+	.	ID=g7514;
OX637532.1_Linnaemya_tessellans_genome_assembly,_chromosome:_1	AUGUSTUS	mRNA	166861211	166865366	1	+	.	ID=g7514.t1;Parent=g7514;
OX637532.1_Linnaemya_tessellans_genome_assembly,_chromosome:_1	AUGUSTUS	start_codon	166861211	166861213	.	+	0	ID=g7514.t1.start1;Parent=g7514.t1;
OX637532.1_Linnaemya_tessellans_genome_assembly,_chromosome:_1	AUGUSTUS	CDS	166861211	166861645	1	+	0	ID=g7514.t1.CDS1;Parent=g7514.t1;
OX637532.1_Linnaemya_tessellans_genome_assembly,_chromosome:_1	AUGUSTUS	exon	166861211	166861645	.	+	.	ID=g7514.t1.exon1;Parent=g7514.t1;
OX637532.1_Linnaemya_tessellans_genome_assembly,_chromosome:_1	AUGUSTUS	intron	166861646	166862526	1	+	.	ID=g7514.t1.intron1;Parent=g7514.t1;
OX637532.1_Linnaemya_tessellans_genome_assembly,_chromosome:_1	AUGUSTUS	CDS	166862527	166862685	1	+	0	ID=g7514.t1.CDS2;Parent=g7514.t1;
OX637532.1_Linnaemya_tessellans_genome_assembly,_chromosome:_1	AUGUSTUS	exon	166862527	166862685	.	+	.	ID=g7514.t1.exon2;Parent=g7514.t1;
OX637532.1_Linnaemya_tessellans_genome_assembly,_chromosome:_1	AUGUSTUS	intron	166862686	166862753	1	+	.	ID=g7514.t1.intron2;Parent=g7514.t1;
OX637532.1_Linnaemya_tessellans_genome_assembly,_chromosome:_1	AUGUSTUS	CDS	166862754	166863181	1	+	0	ID=g7514.t1.CDS3;Parent=g7514.t1;
OX637532.1_Linnaemya_tessellans_genome_assembly,_chromosome:_1	AUGUSTUS	exon	166862754	166863181	.	+	.	ID=g7514.t1.exon3;Parent=g7514.t1;
OX637532.1_Linnaemya_tessellans_genome_assembly,_chromosome:_1	AUGUSTUS	intron	166863182	166863615	1	+	.	ID=g7514.t1.intron3;Parent=g7514.t1;
OX637532.1_Linnaemya_tessellans_genome_assembly,_chromosome:_1	AUGUSTUS	CDS	166863616	166863748	1	+	1	ID=g7514.t1.CDS4;Parent=g7514.t1;
OX637532.1_Linnaemya_tessellans_genome_assembly,_chromosome:_1	AUGUSTUS	exon	166863616	166863748	.	+	.	ID=g7514.t1.exon4;Parent=g7514.t1;
OX637532.1_Linnaemya_tessellans_genome_assembly,_chromosome:_1	AUGUSTUS	intron	166863749	166863808	1	+	.	ID=g7514.t1.intron4;Parent=g7514.t1;
OX637532.1_Linnaemya_tessellans_genome_assembly,_chromosome:_1	AUGUSTUS	CDS	166863809	166863999	1	+	0	ID=g7514.t1.CDS5;Parent=g7514.t1;
OX637532.1_Linnaemya_tessellans_genome_assembly,_chromosome:_1	AUGUSTUS	exon	166863809	166863999	.	+	.	ID=g7514.t1.exon5;Parent=g7514.t1;
OX637532.1_Linnaemya_tessellans_genome_assembly,_chromosome:_1	AUGUSTUS	intron	166864000	166864067	1	+	.	ID=g7514.t1.intron5;Parent=g7514.t1;
OX637532.1_Linnaemya_tessellans_genome_assembly,_chromosome:_1	AUGUSTUS	CDS	166864068	166864210	1	+	1	ID=g7514.t1.CDS6;Parent=g7514.t1;
OX637532.1_Linnaemya_tessellans_genome_assembly,_chromosome:_1	AUGUSTUS	exon	166864068	166864210	.	+	.	ID=g7514.t1.exon6;Parent=g7514.t1;
OX637532.1_Linnaemya_tessellans_genome_assembly,_chromosome:_1	AUGUSTUS	intron	166864211	166864277	1	+	.	ID=g7514.t1.intron6;Parent=g7514.t1;
OX637532.1_Linnaemya_tessellans_genome_assembly,_chromosome:_1	AUGUSTUS	CDS	166864278	166865005	1	+	2	ID=g7514.t1.CDS7;Parent=g7514.t1;
OX637532.1_Linnaemya_tessellans_genome_assembly,_chromosome:_1	AUGUSTUS	exon	166864278	166865005	.	+	.	ID=g7514.t1.exon7;Parent=g7514.t1;
OX637532.1_Linnaemya_tessellans_genome_assembly,_chromosome:_1	AUGUSTUS	intron	166865006	166865066	1	+	.	ID=g7514.t1.intron7;Parent=g7514.t1;
OX637532.1_Linnaemya_tessellans_genome_assembly,_chromosome:_1	AUGUSTUS	CDS	166865067	166865366	1	+	0	ID=g7514.t1.CDS8;Parent=g7514.t1;
OX637532.1_Linnaemya_tessellans_genome_assembly,_chromosome:_1	AUGUSTUS	exon	166865067	166865366	.	+	.	ID=g7514.t1.exon8;Parent=g7514.t1;
OX637532.1_Linnaemya_tessellans_genome_assembly,_chromosome:_1	AUGUSTUS	stop_codon	166865364	166865366	.	+	0	ID=g7514.t1.stop1;Parent=g7514.t1;
OX637532.1_Linnaemya_tessellans_genome_assembly,_chromosome:_1	AUGUSTUS	gene	166866101	166869503	.	+	.	ID=g7515;
OX637532.1_Linnaemya_tessellans_genome_assembly,_chromosome:_1	AUGUSTUS	mRNA	166866101	166869503	1	+	.	ID=g7515.t1;Parent=g7515;
OX637532.1_Linnaemya_tessellans_genome_assembly,_chromosome:_1	AUGUSTUS	start_codon	166866101	166866103	.	+	0	ID=g7515.t1.start1;Parent=g7515.t1;
OX637532.1_Linnaemya_tessellans_genome_assembly,_chromosome:_1	AUGUSTUS	CDS	166866101	166866235	1	+	0	ID=g7515.t1.CDS1;Parent=g7515.t1;
OX637532.1_Linnaemya_tessellans_genome_assembly,_chromosome:_1	AUGUSTUS	exon	166866101	166866235	.	+	.	ID=g7515.t1.exon1;Parent=g7515.t1;
OX637532.1_Linnaemya_tessellans_genome_assembly,_chromosome:_1	AUGUSTUS	intron	166866236	166866296	1	+	.	ID=g7515.t1.intron1;Parent=g7515.t1;
OX637532.1_Linnaemya_tessellans_genome_assembly,_chromosome:_1	AUGUSTUS	CDS	166866297	166866414	1	+	0	ID=g7515.t1.CDS2;Parent=g7515.t1;
OX637532.1_Linnaemya_tessellans_genome_assembly,_chromosome:_1	AUGUSTUS	exon	166866297	166866414	.	+	.	ID=g7515.t1.exon2;Parent=g7515.t1;
OX637532.1_Linnaemya_tessellans_genome_assembly,_chromosome:_1	AUGUSTUS	intron	166866415	166866520	1	+	.	ID=g7515.t1.intron2;Parent=g7515.t1;
OX637532.1_Linnaemya_tessellans_genome_assembly,_chromosome:_1	AUGUSTUS	CDS	166866521	166867995	1	+	2	ID=g7515.t1.CDS3;Parent=g7515.t1;
OX637532.1_Linnaemya_tessellans_genome_assembly,_chromosome:_1	AUGUSTUS	exon	166866521	166867995	.	+	.	ID=g7515.t1.exon3;Parent=g7515.t1;
OX637532.1_Linnaemya_tessellans_genome_assembly,_chromosome:_1	AUGUSTUS	intron	166867996	166869067	1	+	.	ID=g7515.t1.intron3;Parent=g7515.t1;
OX637532.1_Linnaemya_tessellans_genome_assembly,_chromosome:_1	AUGUSTUS	CDS	166869068	166869276	1	+	0	ID=g7515.t1.CDS4;Parent=g7515.t1;
OX637532.1_Linnaemya_tessellans_genome_assembly,_chromosome:_1	AUGUSTUS	exon	166869068	166869276	.	+	.	ID=g7515.t1.exon4;Parent=g7515.t1;
OX637532.1_Linnaemya_tessellans_genome_assembly,_chromosome:_1	AUGUSTUS	intron	166869277	166869358	1	+	.	ID=g7515.t1.intron4;Parent=g7515.t1;
OX637532.1_Linnaemya_tessellans_genome_assembly,_chromosome:_1	AUGUSTUS	CDS	166869359	166869503	1	+	1	ID=g7515.t1.CDS5;Parent=g7515.t1;
OX637532.1_Linnaemya_tessellans_genome_assembly,_chromosome:_1	AUGUSTUS	exon	166869359	166869503	.	+	.	ID=g7515.t1.exon5;Parent=g7515.t1;
OX637532.1_Linnaemya_tessellans_genome_assembly,_chromosome:_1	AUGUSTUS	stop_codon	166869501	166869503	.	+	0	ID=g7515.t1.stop1;Parent=g7515.t1;
OX637532.1_Linnaemya_tessellans_genome_assembly,_chromosome:_1	AUGUSTUS	gene	166872036	166876154	.	-	.	ID=g7516;
OX637532.1_Linnaemya_tessellans_genome_assembly,_chromosome:_1	AUGUSTUS	mRNA	166872036	166876154	1	-	.	ID=g7516.t1;Parent=g7516;
OX637532.1_Linnaemya_tessellans_genome_assembly,_chromosome:_1	AUGUSTUS	stop_codon	166872036	166872038	.	-	0	ID=g7516.t1.stop1;Parent=g7516.t1;
OX637532.1_Linnaemya_tessellans_genome_assembly,_chromosome:_1	AUGUSTUS	CDS	166872036	166872279	1	-	1	ID=g7516.t1.CDS1;Parent=g7516.t1;
OX637532.1_Linnaemya_tessellans_genome_assembly,_chromosome:_1	AUGUSTUS	exon	166872036	166872279	.	-	.	ID=g7516.t1.exon1;Parent=g7516.t1;
OX637532.1_Linnaemya_tessellans_genome_assembly,_chromosome:_1	AUGUSTUS	intron	166872280	166873465	1	-	.	ID=g7516.t1.intron1;Parent=g7516.t1;
OX637532.1_Linnaemya_tessellans_genome_assembly,_chromosome:_1	AUGUSTUS	CDS	166873466	166873974	1	-	0	ID=g7516.t1.CDS2;Parent=g7516.t1;
OX637532.1_Linnaemya_tessellans_genome_assembly,_chromosome:_1	AUGUSTUS	exon	166873466	166873974	.	-	.	ID=g7516.t1.exon2;Parent=g7516.t1;
OX637532.1_Linnaemya_tessellans_genome_assembly,_chromosome:_1	AUGUSTUS	intron	166873975	166875977	1	-	.	ID=g7516.t1.intron2;Parent=g7516.t1;
OX637532.1_Linnaemya_tessellans_genome_assembly,_chromosome:_1	AUGUSTUS	CDS	166875978	166876154	1	-	0	ID=g7516.t1.CDS3;Parent=g7516.t1;
OX637532.1_Linnaemya_tessellans_genome_assembly,_chromosome:_1	AUGUSTUS	exon	166875978	166876154	.	-	.	ID=g7516.t1.exon3;Parent=g7516.t1;
OX637532.1_Linnaemya_tessellans_genome_assembly,_chromosome:_1	AUGUSTUS	start_codon	166876152	166876154	.	-	0	ID=g7516.t1.start1;Parent=g7516.t1;
OX637532.1_Linnaemya_tessellans_genome_assembly,_chromosome:_1	AUGUSTUS	gene	166906348	166906735	.	-	.	ID=g7517;
OX637532.1_Linnaemya_tessellans_genome_assembly,_chromosome:_1	AUGUSTUS	mRNA	166906348	166906735	1	-	.	ID=g7517.t1;Parent=g7517;
OX637532.1_Linnaemya_tessellans_genome_assembly,_chromosome:_1	AUGUSTUS	stop_codon	166906348	166906350	.	-	0	ID=g7517.t1.stop1;Parent=g7517.t1;
OX637532.1_Linnaemya_tessellans_genome_assembly,_chromosome:_1	AUGUSTUS	CDS	166906348	166906599	1	-	0	ID=g7517.t1.CDS1;Parent=g7517.t1;
OX637532.1_Linnaemya_tessellans_genome_assembly,_chromosome:_1	AUGUSTUS	exon	166906348	166906599	.	-	.	ID=g7517.t1.exon1;Parent=g7517.t1;
OX637532.1_Linnaemya_tessellans_genome_assembly,_chromosome:_1	AUGUSTUS	intron	166906600	166906663	1	-	.	ID=g7517.t1.intron1;Parent=g7517.t1;
OX637532.1_Linnaemya_tessellans_genome_assembly,_chromosome:_1	AUGUSTUS	CDS	166906664	166906735	1	-	0	ID=g7517.t1.CDS2;Parent=g7517.t1;
OX637532.1_Linnaemya_tessellans_genome_assembly,_chromosome:_1	AUGUSTUS	exon	166906664	166906735	.	-	.	ID=g7517.t1.exon2;Parent=g7517.t1;
OX637532.1_Linnaemya_tessellans_genome_assembly,_chromosome:_1	AUGUSTUS	start_codon	166906733	166906735	.	-	0	ID=g7517.t1.start1;Parent=g7517.t1;
OX637532.1_Linnaemya_tessellans_genome_assembly,_chromosome:_1	AUGUSTUS	gene	166932184	166972389	.	+	.	ID=g7518;
OX637532.1_Linnaemya_tessellans_genome_assembly,_chromosome:_1	AUGUSTUS	mRNA	166932184	166972389	0.27	+	.	ID=g7518.t1;Parent=g7518;
OX637532.1_Linnaemya_tessellans_genome_assembly,_chromosome:_1	AUGUSTUS	start_codon	166932184	166932186	.	+	0	ID=g7518.t1.start1;Parent=g7518.t1;
OX637532.1_Linnaemya_tessellans_genome_assembly,_chromosome:_1	AUGUSTUS	CDS	166932184	166932212	0.27	+	0	ID=g7518.t1.CDS1;Parent=g7518.t1;
OX637532.1_Linnaemya_tessellans_genome_assembly,_chromosome:_1	AUGUSTUS	exon	166932184	166932212	.	+	.	ID=g7518.t1.exon1;Parent=g7518.t1;
OX637532.1_Linnaemya_tessellans_genome_assembly,_chromosome:_1	AUGUSTUS	intron	166932213	166953455	0.45	+	.	ID=g7518.t1.intron1;Parent=g7518.t1;
OX637532.1_Linnaemya_tessellans_genome_assembly,_chromosome:_1	AUGUSTUS	CDS	166953456	166953548	1	+	1	ID=g7518.t1.CDS2;Parent=g7518.t1;
OX637532.1_Linnaemya_tessellans_genome_assembly,_chromosome:_1	AUGUSTUS	exon	166953456	166953548	.	+	.	ID=g7518.t1.exon2;Parent=g7518.t1;
OX637532.1_Linnaemya_tessellans_genome_assembly,_chromosome:_1	AUGUSTUS	intron	166953549	166965517	1	+	.	ID=g7518.t1.intron2;Parent=g7518.t1;
OX637532.1_Linnaemya_tessellans_genome_assembly,_chromosome:_1	AUGUSTUS	CDS	166965518	166965749	1	+	1	ID=g7518.t1.CDS3;Parent=g7518.t1;
OX637532.1_Linnaemya_tessellans_genome_assembly,_chromosome:_1	AUGUSTUS	exon	166965518	166965749	.	+	.	ID=g7518.t1.exon3;Parent=g7518.t1;
OX637532.1_Linnaemya_tessellans_genome_assembly,_chromosome:_1	AUGUSTUS	intron	166965750	166967485	1	+	.	ID=g7518.t1.intron3;Parent=g7518.t1;
OX637532.1_Linnaemya_tessellans_genome_assembly,_chromosome:_1	AUGUSTUS	CDS	166967486	166967677	1	+	0	ID=g7518.t1.CDS4;Parent=g7518.t1;
OX637532.1_Linnaemya_tessellans_genome_assembly,_chromosome:_1	AUGUSTUS	exon	166967486	166967677	.	+	.	ID=g7518.t1.exon4;Parent=g7518.t1;
OX637532.1_Linnaemya_tessellans_genome_assembly,_chromosome:_1	AUGUSTUS	intron	166967678	166970882	1	+	.	ID=g7518.t1.intron4;Parent=g7518.t1;
OX637532.1_Linnaemya_tessellans_genome_assembly,_chromosome:_1	AUGUSTUS	CDS	166970883	166971071	1	+	0	ID=g7518.t1.CDS5;Parent=g7518.t1;
OX637532.1_Linnaemya_tessellans_genome_assembly,_chromosome:_1	AUGUSTUS	exon	166970883	166971071	.	+	.	ID=g7518.t1.exon5;Parent=g7518.t1;
OX637532.1_Linnaemya_tessellans_genome_assembly,_chromosome:_1	AUGUSTUS	intron	166971072	166971133	1	+	.	ID=g7518.t1.intron5;Parent=g7518.t1;
OX637532.1_Linnaemya_tessellans_genome_assembly,_chromosome:_1	AUGUSTUS	CDS	166971134	166971232	1	+	0	ID=g7518.t1.CDS6;Parent=g7518.t1;
OX637532.1_Linnaemya_tessellans_genome_assembly,_chromosome:_1	AUGUSTUS	exon	166971134	166971232	.	+	.	ID=g7518.t1.exon6;Parent=g7518.t1;
OX637532.1_Linnaemya_tessellans_genome_assembly,_chromosome:_1	AUGUSTUS	intron	166971233	166971294	1	+	.	ID=g7518.t1.intron6;Parent=g7518.t1;
OX637532.1_Linnaemya_tessellans_genome_assembly,_chromosome:_1	AUGUSTUS	CDS	166971295	166971448	1	+	0	ID=g7518.t1.CDS7;Parent=g7518.t1;
OX637532.1_Linnaemya_tessellans_genome_assembly,_chromosome:_1	AUGUSTUS	exon	166971295	166971448	.	+	.	ID=g7518.t1.exon7;Parent=g7518.t1;
OX637532.1_Linnaemya_tessellans_genome_assembly,_chromosome:_1	AUGUSTUS	intron	166971449	166972006	1	+	.	ID=g7518.t1.intron7;Parent=g7518.t1;
OX637532.1_Linnaemya_tessellans_genome_assembly,_chromosome:_1	AUGUSTUS	CDS	166972007	166972184	1	+	2	ID=g7518.t1.CDS8;Parent=g7518.t1;
OX637532.1_Linnaemya_tessellans_genome_assembly,_chromosome:_1	AUGUSTUS	exon	166972007	166972184	.	+	.	ID=g7518.t1.exon8;Parent=g7518.t1;
OX637532.1_Linnaemya_tessellans_genome_assembly,_chromosome:_1	AUGUSTUS	intron	166972185	166972262	1	+	.	ID=g7518.t1.intron8;Parent=g7518.t1;
OX637532.1_Linnaemya_tessellans_genome_assembly,_chromosome:_1	AUGUSTUS	CDS	166972263	166972389	1	+	1	ID=g7518.t1.CDS9;Parent=g7518.t1;
OX637532.1_Linnaemya_tessellans_genome_assembly,_chromosome:_1	AUGUSTUS	exon	166972263	166972389	.	+	.	ID=g7518.t1.exon9;Parent=g7518.t1;
OX637532.1_Linnaemya_tessellans_genome_assembly,_chromosome:_1	AUGUSTUS	stop_codon	166972387	166972389	.	+	0	ID=g7518.t1.stop1;Parent=g7518.t1;
OX637532.1_Linnaemya_tessellans_genome_assembly,_chromosome:_1	AUGUSTUS	gene	166984731	166999054	.	-	.	ID=g7519;
OX637532.1_Linnaemya_tessellans_genome_assembly,_chromosome:_1	AUGUSTUS	mRNA	166984731	166999054	1	-	.	ID=g7519.t1;Parent=g7519;
OX637532.1_Linnaemya_tessellans_genome_assembly,_chromosome:_1	AUGUSTUS	stop_codon	166984731	166984733	.	-	0	ID=g7519.t1.stop1;Parent=g7519.t1;
OX637532.1_Linnaemya_tessellans_genome_assembly,_chromosome:_1	AUGUSTUS	CDS	166984731	166984901	1	-	0	ID=g7519.t1.CDS1;Parent=g7519.t1;
OX637532.1_Linnaemya_tessellans_genome_assembly,_chromosome:_1	AUGUSTUS	exon	166984731	166984901	.	-	.	ID=g7519.t1.exon1;Parent=g7519.t1;
OX637532.1_Linnaemya_tessellans_genome_assembly,_chromosome:_1	AUGUSTUS	intron	166984902	166984997	1	-	.	ID=g7519.t1.intron1;Parent=g7519.t1;
OX637532.1_Linnaemya_tessellans_genome_assembly,_chromosome:_1	AUGUSTUS	CDS	166984998	166985161	1	-	2	ID=g7519.t1.CDS2;Parent=g7519.t1;
OX637532.1_Linnaemya_tessellans_genome_assembly,_chromosome:_1	AUGUSTUS	exon	166984998	166985161	.	-	.	ID=g7519.t1.exon2;Parent=g7519.t1;
OX637532.1_Linnaemya_tessellans_genome_assembly,_chromosome:_1	AUGUSTUS	intron	166985162	166985292	1	-	.	ID=g7519.t1.intron2;Parent=g7519.t1;
OX637532.1_Linnaemya_tessellans_genome_assembly,_chromosome:_1	AUGUSTUS	CDS	166985293	166985423	1	-	1	ID=g7519.t1.CDS3;Parent=g7519.t1;
OX637532.1_Linnaemya_tessellans_genome_assembly,_chromosome:_1	AUGUSTUS	exon	166985293	166985423	.	-	.	ID=g7519.t1.exon3;Parent=g7519.t1;
OX637532.1_Linnaemya_tessellans_genome_assembly,_chromosome:_1	AUGUSTUS	intron	166985424	166985485	1	-	.	ID=g7519.t1.intron3;Parent=g7519.t1;
OX637532.1_Linnaemya_tessellans_genome_assembly,_chromosome:_1	AUGUSTUS	CDS	166985486	166985757	1	-	0	ID=g7519.t1.CDS4;Parent=g7519.t1;
OX637532.1_Linnaemya_tessellans_genome_assembly,_chromosome:_1	AUGUSTUS	exon	166985486	166985757	.	-	.	ID=g7519.t1.exon4;Parent=g7519.t1;
OX637532.1_Linnaemya_tessellans_genome_assembly,_chromosome:_1	AUGUSTUS	intron	166985758	166985818	1	-	.	ID=g7519.t1.intron4;Parent=g7519.t1;
OX637532.1_Linnaemya_tessellans_genome_assembly,_chromosome:_1	AUGUSTUS	CDS	166985819	166986033	1	-	2	ID=g7519.t1.CDS5;Parent=g7519.t1;
OX637532.1_Linnaemya_tessellans_genome_assembly,_chromosome:_1	AUGUSTUS	exon	166985819	166986033	.	-	.	ID=g7519.t1.exon5;Parent=g7519.t1;
OX637532.1_Linnaemya_tessellans_genome_assembly,_chromosome:_1	AUGUSTUS	intron	166986034	166986094	1	-	.	ID=g7519.t1.intron5;Parent=g7519.t1;
OX637532.1_Linnaemya_tessellans_genome_assembly,_chromosome:_1	AUGUSTUS	CDS	166986095	166986419	1	-	0	ID=g7519.t1.CDS6;Parent=g7519.t1;
OX637532.1_Linnaemya_tessellans_genome_assembly,_chromosome:_1	AUGUSTUS	exon	166986095	166986419	.	-	.	ID=g7519.t1.exon6;Parent=g7519.t1;
OX637532.1_Linnaemya_tessellans_genome_assembly,_chromosome:_1	AUGUSTUS	intron	166986420	166986979	1	-	.	ID=g7519.t1.intron6;Parent=g7519.t1;
OX637532.1_Linnaemya_tessellans_genome_assembly,_chromosome:_1	AUGUSTUS	CDS	166986980	166987000	1	-	0	ID=g7519.t1.CDS7;Parent=g7519.t1;
OX637532.1_Linnaemya_tessellans_genome_assembly,_chromosome:_1	AUGUSTUS	exon	166986980	166987000	.	-	.	ID=g7519.t1.exon7;Parent=g7519.t1;
OX637532.1_Linnaemya_tessellans_genome_assembly,_chromosome:_1	AUGUSTUS	intron	166987001	166989194	1	-	.	ID=g7519.t1.intron7;Parent=g7519.t1;
OX637532.1_Linnaemya_tessellans_genome_assembly,_chromosome:_1	AUGUSTUS	CDS	166989195	166989395	1	-	0	ID=g7519.t1.CDS8;Parent=g7519.t1;
OX637532.1_Linnaemya_tessellans_genome_assembly,_chromosome:_1	AUGUSTUS	exon	166989195	166989395	.	-	.	ID=g7519.t1.exon8;Parent=g7519.t1;
OX637532.1_Linnaemya_tessellans_genome_assembly,_chromosome:_1	AUGUSTUS	intron	166989396	166989465	1	-	.	ID=g7519.t1.intron8;Parent=g7519.t1;
OX637532.1_Linnaemya_tessellans_genome_assembly,_chromosome:_1	AUGUSTUS	CDS	166989466	166989684	1	-	0	ID=g7519.t1.CDS9;Parent=g7519.t1;
OX637532.1_Linnaemya_tessellans_genome_assembly,_chromosome:_1	AUGUSTUS	exon	166989466	166989684	.	-	.	ID=g7519.t1.exon9;Parent=g7519.t1;
OX637532.1_Linnaemya_tessellans_genome_assembly,_chromosome:_1	AUGUSTUS	intron	166989685	166998997	1	-	.	ID=g7519.t1.intron9;Parent=g7519.t1;
OX637532.1_Linnaemya_tessellans_genome_assembly,_chromosome:_1	AUGUSTUS	CDS	166998998	166999054	1	-	0	ID=g7519.t1.CDS10;Parent=g7519.t1;
OX637532.1_Linnaemya_tessellans_genome_assembly,_chromosome:_1	AUGUSTUS	exon	166998998	166999054	.	-	.	ID=g7519.t1.exon10;Parent=g7519.t1;
OX637532.1_Linnaemya_tessellans_genome_assembly,_chromosome:_1	AUGUSTUS	start_codon	166999052	166999054	.	-	0	ID=g7519.t1.start1;Parent=g7519.t1;
OX637532.1_Linnaemya_tessellans_genome_assembly,_chromosome:_1	AUGUSTUS	mRNA	166984731	166999054	1	-	.	ID=g7519.t2;Parent=g7519;
OX637532.1_Linnaemya_tessellans_genome_assembly,_chromosome:_1	AUGUSTUS	stop_codon	166984731	166984733	.	-	0	ID=g7519.t2.stop1;Parent=g7519.t2;
OX637532.1_Linnaemya_tessellans_genome_assembly,_chromosome:_1	AUGUSTUS	CDS	166984731	166984901	1	-	0	ID=g7519.t2.CDS1;Parent=g7519.t2;
OX637532.1_Linnaemya_tessellans_genome_assembly,_chromosome:_1	AUGUSTUS	exon	166984731	166984901	.	-	.	ID=g7519.t2.exon1;Parent=g7519.t2;
OX637532.1_Linnaemya_tessellans_genome_assembly,_chromosome:_1	AUGUSTUS	intron	166984902	166984997	1	-	.	ID=g7519.t2.intron1;Parent=g7519.t2;
OX637532.1_Linnaemya_tessellans_genome_assembly,_chromosome:_1	AUGUSTUS	CDS	166984998	166985161	1	-	2	ID=g7519.t2.CDS2;Parent=g7519.t2;
OX637532.1_Linnaemya_tessellans_genome_assembly,_chromosome:_1	AUGUSTUS	exon	166984998	166985161	.	-	.	ID=g7519.t2.exon2;Parent=g7519.t2;
OX637532.1_Linnaemya_tessellans_genome_assembly,_chromosome:_1	AUGUSTUS	intron	166985162	166985292	1	-	.	ID=g7519.t2.intron2;Parent=g7519.t2;
OX637532.1_Linnaemya_tessellans_genome_assembly,_chromosome:_1	AUGUSTUS	CDS	166985293	166985423	1	-	1	ID=g7519.t2.CDS3;Parent=g7519.t2;
OX637532.1_Linnaemya_tessellans_genome_assembly,_chromosome:_1	AUGUSTUS	exon	166985293	166985423	.	-	.	ID=g7519.t2.exon3;Parent=g7519.t2;
OX637532.1_Linnaemya_tessellans_genome_assembly,_chromosome:_1	AUGUSTUS	intron	166985424	166985485	1	-	.	ID=g7519.t2.intron3;Parent=g7519.t2;
OX637532.1_Linnaemya_tessellans_genome_assembly,_chromosome:_1	AUGUSTUS	CDS	166985486	166985757	1	-	0	ID=g7519.t2.CDS4;Parent=g7519.t2;
OX637532.1_Linnaemya_tessellans_genome_assembly,_chromosome:_1	AUGUSTUS	exon	166985486	166985757	.	-	.	ID=g7519.t2.exon4;Parent=g7519.t2;
OX637532.1_Linnaemya_tessellans_genome_assembly,_chromosome:_1	AUGUSTUS	intron	166985758	166985818	1	-	.	ID=g7519.t2.intron4;Parent=g7519.t2;
OX637532.1_Linnaemya_tessellans_genome_assembly,_chromosome:_1	AUGUSTUS	CDS	166985819	166986033	1	-	2	ID=g7519.t2.CDS5;Parent=g7519.t2;
OX637532.1_Linnaemya_tessellans_genome_assembly,_chromosome:_1	AUGUSTUS	exon	166985819	166986033	.	-	.	ID=g7519.t2.exon5;Parent=g7519.t2;
OX637532.1_Linnaemya_tessellans_genome_assembly,_chromosome:_1	AUGUSTUS	intron	166986034	166986094	1	-	.	ID=g7519.t2.intron5;Parent=g7519.t2;
OX637532.1_Linnaemya_tessellans_genome_assembly,_chromosome:_1	AUGUSTUS	CDS	166986095	166986419	1	-	0	ID=g7519.t2.CDS6;Parent=g7519.t2;
OX637532.1_Linnaemya_tessellans_genome_assembly,_chromosome:_1	AUGUSTUS	exon	166986095	166986419	.	-	.	ID=g7519.t2.exon6;Parent=g7519.t2;
OX637532.1_Linnaemya_tessellans_genome_assembly,_chromosome:_1	AUGUSTUS	intron	166986420	166989194	1	-	.	ID=g7519.t2.intron6;Parent=g7519.t2;
OX637532.1_Linnaemya_tessellans_genome_assembly,_chromosome:_1	AUGUSTUS	CDS	166989195	166989395	1	-	0	ID=g7519.t2.CDS7;Parent=g7519.t2;
OX637532.1_Linnaemya_tessellans_genome_assembly,_chromosome:_1	AUGUSTUS	exon	166989195	166989395	.	-	.	ID=g7519.t2.exon7;Parent=g7519.t2;
OX637532.1_Linnaemya_tessellans_genome_assembly,_chromosome:_1	AUGUSTUS	intron	166989396	166989465	1	-	.	ID=g7519.t2.intron7;Parent=g7519.t2;
OX637532.1_Linnaemya_tessellans_genome_assembly,_chromosome:_1	AUGUSTUS	CDS	166989466	166989684	1	-	0	ID=g7519.t2.CDS8;Parent=g7519.t2;
OX637532.1_Linnaemya_tessellans_genome_assembly,_chromosome:_1	AUGUSTUS	exon	166989466	166989684	.	-	.	ID=g7519.t2.exon8;Parent=g7519.t2;
OX637532.1_Linnaemya_tessellans_genome_assembly,_chromosome:_1	AUGUSTUS	intron	166989685	166998997	1	-	.	ID=g7519.t2.intron8;Parent=g7519.t2;
OX637532.1_Linnaemya_tessellans_genome_assembly,_chromosome:_1	AUGUSTUS	CDS	166998998	166999054	1	-	0	ID=g7519.t2.CDS9;Parent=g7519.t2;
OX637532.1_Linnaemya_tessellans_genome_assembly,_chromosome:_1	AUGUSTUS	exon	166998998	166999054	.	-	.	ID=g7519.t2.exon9;Parent=g7519.t2;
OX637532.1_Linnaemya_tessellans_genome_assembly,_chromosome:_1	AUGUSTUS	start_codon	166999052	166999054	.	-	0	ID=g7519.t2.start1;Parent=g7519.t2;
OX637532.1_Linnaemya_tessellans_genome_assembly,_chromosome:_1	AUGUSTUS	gene	167016132	167048408	.	-	.	ID=g7520;
OX637532.1_Linnaemya_tessellans_genome_assembly,_chromosome:_1	AUGUSTUS	mRNA	167016132	167048408	0.31	-	.	ID=g7520.t1;Parent=g7520;
OX637532.1_Linnaemya_tessellans_genome_assembly,_chromosome:_1	AUGUSTUS	stop_codon	167016132	167016134	.	-	0	ID=g7520.t1.stop1;Parent=g7520.t1;
OX637532.1_Linnaemya_tessellans_genome_assembly,_chromosome:_1	AUGUSTUS	CDS	167016132	167016287	0.69	-	0	ID=g7520.t1.CDS1;Parent=g7520.t1;
OX637532.1_Linnaemya_tessellans_genome_assembly,_chromosome:_1	AUGUSTUS	exon	167016132	167016287	.	-	.	ID=g7520.t1.exon1;Parent=g7520.t1;
OX637532.1_Linnaemya_tessellans_genome_assembly,_chromosome:_1	AUGUSTUS	intron	167016288	167016704	1	-	.	ID=g7520.t1.intron1;Parent=g7520.t1;
OX637532.1_Linnaemya_tessellans_genome_assembly,_chromosome:_1	AUGUSTUS	CDS	167016705	167016781	1	-	2	ID=g7520.t1.CDS2;Parent=g7520.t1;
OX637532.1_Linnaemya_tessellans_genome_assembly,_chromosome:_1	AUGUSTUS	exon	167016705	167016781	.	-	.	ID=g7520.t1.exon2;Parent=g7520.t1;
OX637532.1_Linnaemya_tessellans_genome_assembly,_chromosome:_1	AUGUSTUS	intron	167016782	167048167	0.44	-	.	ID=g7520.t1.intron2;Parent=g7520.t1;
OX637532.1_Linnaemya_tessellans_genome_assembly,_chromosome:_1	AUGUSTUS	CDS	167048168	167048408	0.46	-	0	ID=g7520.t1.CDS3;Parent=g7520.t1;
OX637532.1_Linnaemya_tessellans_genome_assembly,_chromosome:_1	AUGUSTUS	exon	167048168	167048408	.	-	.	ID=g7520.t1.exon3;Parent=g7520.t1;
OX637532.1_Linnaemya_tessellans_genome_assembly,_chromosome:_1	AUGUSTUS	start_codon	167048406	167048408	.	-	0	ID=g7520.t1.start1;Parent=g7520.t1;
OX637532.1_Linnaemya_tessellans_genome_assembly,_chromosome:_1	AUGUSTUS	gene	167064073	167084734	.	+	.	ID=g7521;
OX637532.1_Linnaemya_tessellans_genome_assembly,_chromosome:_1	AUGUSTUS	mRNA	167064073	167084734	1	+	.	ID=g7521.t1;Parent=g7521;
OX637532.1_Linnaemya_tessellans_genome_assembly,_chromosome:_1	AUGUSTUS	start_codon	167064073	167064075	.	+	0	ID=g7521.t1.start1;Parent=g7521.t1;
OX637532.1_Linnaemya_tessellans_genome_assembly,_chromosome:_1	AUGUSTUS	CDS	167064073	167064259	1	+	0	ID=g7521.t1.CDS1;Parent=g7521.t1;
OX637532.1_Linnaemya_tessellans_genome_assembly,_chromosome:_1	AUGUSTUS	exon	167064073	167064259	.	+	.	ID=g7521.t1.exon1;Parent=g7521.t1;
OX637532.1_Linnaemya_tessellans_genome_assembly,_chromosome:_1	AUGUSTUS	intron	167064260	167064992	1	+	.	ID=g7521.t1.intron1;Parent=g7521.t1;
OX637532.1_Linnaemya_tessellans_genome_assembly,_chromosome:_1	AUGUSTUS	CDS	167064993	167065179	1	+	2	ID=g7521.t1.CDS2;Parent=g7521.t1;
OX637532.1_Linnaemya_tessellans_genome_assembly,_chromosome:_1	AUGUSTUS	exon	167064993	167065179	.	+	.	ID=g7521.t1.exon2;Parent=g7521.t1;
OX637532.1_Linnaemya_tessellans_genome_assembly,_chromosome:_1	AUGUSTUS	intron	167065180	167065241	1	+	.	ID=g7521.t1.intron2;Parent=g7521.t1;
OX637532.1_Linnaemya_tessellans_genome_assembly,_chromosome:_1	AUGUSTUS	CDS	167065242	167065527	1	+	1	ID=g7521.t1.CDS3;Parent=g7521.t1;
OX637532.1_Linnaemya_tessellans_genome_assembly,_chromosome:_1	AUGUSTUS	exon	167065242	167065527	.	+	.	ID=g7521.t1.exon3;Parent=g7521.t1;
OX637532.1_Linnaemya_tessellans_genome_assembly,_chromosome:_1	AUGUSTUS	intron	167065528	167065593	1	+	.	ID=g7521.t1.intron3;Parent=g7521.t1;
OX637532.1_Linnaemya_tessellans_genome_assembly,_chromosome:_1	AUGUSTUS	CDS	167065594	167065706	1	+	0	ID=g7521.t1.CDS4;Parent=g7521.t1;
OX637532.1_Linnaemya_tessellans_genome_assembly,_chromosome:_1	AUGUSTUS	exon	167065594	167065706	.	+	.	ID=g7521.t1.exon4;Parent=g7521.t1;
OX637532.1_Linnaemya_tessellans_genome_assembly,_chromosome:_1	AUGUSTUS	intron	167065707	167065773	1	+	.	ID=g7521.t1.intron4;Parent=g7521.t1;
OX637532.1_Linnaemya_tessellans_genome_assembly,_chromosome:_1	AUGUSTUS	CDS	167065774	167066002	1	+	1	ID=g7521.t1.CDS5;Parent=g7521.t1;
OX637532.1_Linnaemya_tessellans_genome_assembly,_chromosome:_1	AUGUSTUS	exon	167065774	167066002	.	+	.	ID=g7521.t1.exon5;Parent=g7521.t1;
OX637532.1_Linnaemya_tessellans_genome_assembly,_chromosome:_1	AUGUSTUS	intron	167066003	167067941	1	+	.	ID=g7521.t1.intron5;Parent=g7521.t1;
OX637532.1_Linnaemya_tessellans_genome_assembly,_chromosome:_1	AUGUSTUS	CDS	167067942	167068374	1	+	0	ID=g7521.t1.CDS6;Parent=g7521.t1;
OX637532.1_Linnaemya_tessellans_genome_assembly,_chromosome:_1	AUGUSTUS	exon	167067942	167068374	.	+	.	ID=g7521.t1.exon6;Parent=g7521.t1;
OX637532.1_Linnaemya_tessellans_genome_assembly,_chromosome:_1	AUGUSTUS	intron	167068375	167084570	1	+	.	ID=g7521.t1.intron6;Parent=g7521.t1;
OX637532.1_Linnaemya_tessellans_genome_assembly,_chromosome:_1	AUGUSTUS	CDS	167084571	167084734	1	+	2	ID=g7521.t1.CDS7;Parent=g7521.t1;
OX637532.1_Linnaemya_tessellans_genome_assembly,_chromosome:_1	AUGUSTUS	exon	167084571	167084734	.	+	.	ID=g7521.t1.exon7;Parent=g7521.t1;
OX637532.1_Linnaemya_tessellans_genome_assembly,_chromosome:_1	AUGUSTUS	stop_codon	167084732	167084734	.	+	0	ID=g7521.t1.stop1;Parent=g7521.t1;
OX637532.1_Linnaemya_tessellans_genome_assembly,_chromosome:_1	GeneMark.hmm3	mRNA	167064073	167067468	.	+	.	ID=g7521.t2;Parent=g7521;
OX637532.1_Linnaemya_tessellans_genome_assembly,_chromosome:_1	GeneMark.hmm3	start_codon	167064073	167064075	.	+	0	ID=g7521.t2.start1;Parent=g7521.t2;
OX637532.1_Linnaemya_tessellans_genome_assembly,_chromosome:_1	GeneMark.hmm3	CDS	167064073	167064259	.	+	0	ID=g7521.t2.CDS1;Parent=g7521.t2;
OX637532.1_Linnaemya_tessellans_genome_assembly,_chromosome:_1	GeneMark.hmm3	exon	167064073	167064259	0	+	.	ID=g7521.t2.exon1;Parent=g7521.t2;
OX637532.1_Linnaemya_tessellans_genome_assembly,_chromosome:_1	GeneMark.hmm3	intron	167064260	167064992	.	+	2	ID=g7521.t2.intron1;Parent=g7521.t2;
OX637532.1_Linnaemya_tessellans_genome_assembly,_chromosome:_1	GeneMark.hmm3	CDS	167064993	167065179	.	+	2	ID=g7521.t2.CDS2;Parent=g7521.t2;
OX637532.1_Linnaemya_tessellans_genome_assembly,_chromosome:_1	GeneMark.hmm3	exon	167064993	167065179	0	+	.	ID=g7521.t2.exon2;Parent=g7521.t2;
OX637532.1_Linnaemya_tessellans_genome_assembly,_chromosome:_1	GeneMark.hmm3	intron	167065180	167065241	.	+	1	ID=g7521.t2.intron2;Parent=g7521.t2;
OX637532.1_Linnaemya_tessellans_genome_assembly,_chromosome:_1	GeneMark.hmm3	CDS	167065242	167065527	.	+	1	ID=g7521.t2.CDS3;Parent=g7521.t2;
OX637532.1_Linnaemya_tessellans_genome_assembly,_chromosome:_1	GeneMark.hmm3	exon	167065242	167065527	0	+	.	ID=g7521.t2.exon3;Parent=g7521.t2;
OX637532.1_Linnaemya_tessellans_genome_assembly,_chromosome:_1	GeneMark.hmm3	intron	167065528	167065593	.	+	0	ID=g7521.t2.intron3;Parent=g7521.t2;
OX637532.1_Linnaemya_tessellans_genome_assembly,_chromosome:_1	GeneMark.hmm3	CDS	167065594	167065706	.	+	0	ID=g7521.t2.CDS4;Parent=g7521.t2;
OX637532.1_Linnaemya_tessellans_genome_assembly,_chromosome:_1	GeneMark.hmm3	exon	167065594	167065706	0	+	.	ID=g7521.t2.exon4;Parent=g7521.t2;
OX637532.1_Linnaemya_tessellans_genome_assembly,_chromosome:_1	GeneMark.hmm3	intron	167065707	167065773	.	+	1	ID=g7521.t2.intron4;Parent=g7521.t2;
OX637532.1_Linnaemya_tessellans_genome_assembly,_chromosome:_1	GeneMark.hmm3	CDS	167065774	167066002	.	+	1	ID=g7521.t2.CDS5;Parent=g7521.t2;
OX637532.1_Linnaemya_tessellans_genome_assembly,_chromosome:_1	GeneMark.hmm3	exon	167065774	167066002	0	+	.	ID=g7521.t2.exon5;Parent=g7521.t2;
OX637532.1_Linnaemya_tessellans_genome_assembly,_chromosome:_1	GeneMark.hmm3	intron	167066003	167067312	.	+	0	ID=g7521.t2.intron5;Parent=g7521.t2;
OX637532.1_Linnaemya_tessellans_genome_assembly,_chromosome:_1	GeneMark.hmm3	CDS	167067313	167067468	.	+	0	ID=g7521.t2.CDS6;Parent=g7521.t2;
OX637532.1_Linnaemya_tessellans_genome_assembly,_chromosome:_1	GeneMark.hmm3	exon	167067313	167067468	0	+	.	ID=g7521.t2.exon6;Parent=g7521.t2;
OX637532.1_Linnaemya_tessellans_genome_assembly,_chromosome:_1	GeneMark.hmm3	stop_codon	167067466	167067468	.	+	0	ID=g7521.t2.stop1;Parent=g7521.t2;
OX637532.1_Linnaemya_tessellans_genome_assembly,_chromosome:_1	AUGUSTUS	gene	167086899	167094114	.	-	.	ID=g7522;
OX637532.1_Linnaemya_tessellans_genome_assembly,_chromosome:_1	AUGUSTUS	mRNA	167086899	167094114	1	-	.	ID=g7522.t1;Parent=g7522;
OX637532.1_Linnaemya_tessellans_genome_assembly,_chromosome:_1	AUGUSTUS	stop_codon	167086899	167086901	.	-	0	ID=g7522.t1.stop1;Parent=g7522.t1;
OX637532.1_Linnaemya_tessellans_genome_assembly,_chromosome:_1	AUGUSTUS	CDS	167086899	167089277	1	-	0	ID=g7522.t1.CDS1;Parent=g7522.t1;
OX637532.1_Linnaemya_tessellans_genome_assembly,_chromosome:_1	AUGUSTUS	exon	167086899	167089277	.	-	.	ID=g7522.t1.exon1;Parent=g7522.t1;
OX637532.1_Linnaemya_tessellans_genome_assembly,_chromosome:_1	AUGUSTUS	intron	167089278	167091365	1	-	.	ID=g7522.t1.intron1;Parent=g7522.t1;
OX637532.1_Linnaemya_tessellans_genome_assembly,_chromosome:_1	AUGUSTUS	CDS	167091366	167092030	1	-	2	ID=g7522.t1.CDS2;Parent=g7522.t1;
OX637532.1_Linnaemya_tessellans_genome_assembly,_chromosome:_1	AUGUSTUS	exon	167091366	167092030	.	-	.	ID=g7522.t1.exon2;Parent=g7522.t1;
OX637532.1_Linnaemya_tessellans_genome_assembly,_chromosome:_1	AUGUSTUS	intron	167092031	167092109	1	-	.	ID=g7522.t1.intron2;Parent=g7522.t1;
OX637532.1_Linnaemya_tessellans_genome_assembly,_chromosome:_1	AUGUSTUS	CDS	167092110	167092187	1	-	2	ID=g7522.t1.CDS3;Parent=g7522.t1;
OX637532.1_Linnaemya_tessellans_genome_assembly,_chromosome:_1	AUGUSTUS	exon	167092110	167092187	.	-	.	ID=g7522.t1.exon3;Parent=g7522.t1;
OX637532.1_Linnaemya_tessellans_genome_assembly,_chromosome:_1	AUGUSTUS	intron	167092188	167092260	1	-	.	ID=g7522.t1.intron3;Parent=g7522.t1;
OX637532.1_Linnaemya_tessellans_genome_assembly,_chromosome:_1	AUGUSTUS	CDS	167092261	167092341	1	-	2	ID=g7522.t1.CDS4;Parent=g7522.t1;
OX637532.1_Linnaemya_tessellans_genome_assembly,_chromosome:_1	AUGUSTUS	exon	167092261	167092341	.	-	.	ID=g7522.t1.exon4;Parent=g7522.t1;
OX637532.1_Linnaemya_tessellans_genome_assembly,_chromosome:_1	AUGUSTUS	intron	167092342	167092404	1	-	.	ID=g7522.t1.intron4;Parent=g7522.t1;
OX637532.1_Linnaemya_tessellans_genome_assembly,_chromosome:_1	AUGUSTUS	CDS	167092405	167092536	1	-	2	ID=g7522.t1.CDS5;Parent=g7522.t1;
OX637532.1_Linnaemya_tessellans_genome_assembly,_chromosome:_1	AUGUSTUS	exon	167092405	167092536	.	-	.	ID=g7522.t1.exon5;Parent=g7522.t1;
OX637532.1_Linnaemya_tessellans_genome_assembly,_chromosome:_1	AUGUSTUS	intron	167092537	167092610	1	-	.	ID=g7522.t1.intron5;Parent=g7522.t1;
OX637532.1_Linnaemya_tessellans_genome_assembly,_chromosome:_1	AUGUSTUS	CDS	167092611	167094114	1	-	0	ID=g7522.t1.CDS6;Parent=g7522.t1;
OX637532.1_Linnaemya_tessellans_genome_assembly,_chromosome:_1	AUGUSTUS	exon	167092611	167094114	.	-	.	ID=g7522.t1.exon6;Parent=g7522.t1;
OX637532.1_Linnaemya_tessellans_genome_assembly,_chromosome:_1	AUGUSTUS	start_codon	167094112	167094114	.	-	0	ID=g7522.t1.start1;Parent=g7522.t1;
OX637532.1_Linnaemya_tessellans_genome_assembly,_chromosome:_1	AUGUSTUS	gene	167102341	167103952	.	+	.	ID=g7523;
OX637532.1_Linnaemya_tessellans_genome_assembly,_chromosome:_1	AUGUSTUS	mRNA	167102615	167103952	1	+	.	ID=g7523.t1;Parent=g7523;
OX637532.1_Linnaemya_tessellans_genome_assembly,_chromosome:_1	AUGUSTUS	start_codon	167102615	167102617	.	+	0	ID=g7523.t1.start1;Parent=g7523.t1;
OX637532.1_Linnaemya_tessellans_genome_assembly,_chromosome:_1	AUGUSTUS	CDS	167102615	167102654	1	+	0	ID=g7523.t1.CDS1;Parent=g7523.t1;
OX637532.1_Linnaemya_tessellans_genome_assembly,_chromosome:_1	AUGUSTUS	exon	167102615	167102654	.	+	.	ID=g7523.t1.exon1;Parent=g7523.t1;
OX637532.1_Linnaemya_tessellans_genome_assembly,_chromosome:_1	AUGUSTUS	intron	167102655	167102714	1	+	.	ID=g7523.t1.intron1;Parent=g7523.t1;
OX637532.1_Linnaemya_tessellans_genome_assembly,_chromosome:_1	AUGUSTUS	CDS	167102715	167103436	1	+	2	ID=g7523.t1.CDS2;Parent=g7523.t1;
OX637532.1_Linnaemya_tessellans_genome_assembly,_chromosome:_1	AUGUSTUS	exon	167102715	167103436	.	+	.	ID=g7523.t1.exon2;Parent=g7523.t1;
OX637532.1_Linnaemya_tessellans_genome_assembly,_chromosome:_1	AUGUSTUS	intron	167103437	167103679	1	+	.	ID=g7523.t1.intron2;Parent=g7523.t1;
OX637532.1_Linnaemya_tessellans_genome_assembly,_chromosome:_1	AUGUSTUS	CDS	167103680	167103952	1	+	0	ID=g7523.t1.CDS3;Parent=g7523.t1;
OX637532.1_Linnaemya_tessellans_genome_assembly,_chromosome:_1	AUGUSTUS	exon	167103680	167103952	.	+	.	ID=g7523.t1.exon3;Parent=g7523.t1;
OX637532.1_Linnaemya_tessellans_genome_assembly,_chromosome:_1	AUGUSTUS	stop_codon	167103950	167103952	.	+	0	ID=g7523.t1.stop1;Parent=g7523.t1;
OX637532.1_Linnaemya_tessellans_genome_assembly,_chromosome:_1	AUGUSTUS	mRNA	167102341	167103952	0.94	+	.	ID=g7523.t2;Parent=g7523;
OX637532.1_Linnaemya_tessellans_genome_assembly,_chromosome:_1	AUGUSTUS	CDS	167102341	167102343	0.94	+	0	ID=g7523.t2.CDS1;Parent=g7523.t2;
OX637532.1_Linnaemya_tessellans_genome_assembly,_chromosome:_1	AUGUSTUS	exon	167102341	167102343	.	+	.	ID=g7523.t2.exon1;Parent=g7523.t2;
OX637532.1_Linnaemya_tessellans_genome_assembly,_chromosome:_1	AUGUSTUS	start_codon	167102341	167102343	.	+	0	ID=g7523.t2.start1;Parent=g7523.t2;
OX637532.1_Linnaemya_tessellans_genome_assembly,_chromosome:_1	AUGUSTUS	intron	167102344	167102548	0.94	+	.	ID=g7523.t2.intron1;Parent=g7523.t2;
OX637532.1_Linnaemya_tessellans_genome_assembly,_chromosome:_1	AUGUSTUS	CDS	167102549	167102654	1	+	0	ID=g7523.t2.CDS2;Parent=g7523.t2;
OX637532.1_Linnaemya_tessellans_genome_assembly,_chromosome:_1	AUGUSTUS	exon	167102549	167102654	.	+	.	ID=g7523.t2.exon2;Parent=g7523.t2;
OX637532.1_Linnaemya_tessellans_genome_assembly,_chromosome:_1	AUGUSTUS	intron	167102655	167102714	1	+	.	ID=g7523.t2.intron2;Parent=g7523.t2;
OX637532.1_Linnaemya_tessellans_genome_assembly,_chromosome:_1	AUGUSTUS	CDS	167102715	167103436	1	+	2	ID=g7523.t2.CDS3;Parent=g7523.t2;
OX637532.1_Linnaemya_tessellans_genome_assembly,_chromosome:_1	AUGUSTUS	exon	167102715	167103436	.	+	.	ID=g7523.t2.exon3;Parent=g7523.t2;
OX637532.1_Linnaemya_tessellans_genome_assembly,_chromosome:_1	AUGUSTUS	intron	167103437	167103679	1	+	.	ID=g7523.t2.intron3;Parent=g7523.t2;
OX637532.1_Linnaemya_tessellans_genome_assembly,_chromosome:_1	AUGUSTUS	CDS	167103680	167103952	1	+	0	ID=g7523.t2.CDS4;Parent=g7523.t2;
OX637532.1_Linnaemya_tessellans_genome_assembly,_chromosome:_1	AUGUSTUS	exon	167103680	167103952	.	+	.	ID=g7523.t2.exon4;Parent=g7523.t2;
OX637532.1_Linnaemya_tessellans_genome_assembly,_chromosome:_1	AUGUSTUS	stop_codon	167103950	167103952	.	+	0	ID=g7523.t2.stop1;Parent=g7523.t2;
OX637532.1_Linnaemya_tessellans_genome_assembly,_chromosome:_1	AUGUSTUS	gene	167105083	167107384	.	-	.	ID=g7524;
OX637532.1_Linnaemya_tessellans_genome_assembly,_chromosome:_1	AUGUSTUS	mRNA	167105083	167107384	1	-	.	ID=g7524.t1;Parent=g7524;
OX637532.1_Linnaemya_tessellans_genome_assembly,_chromosome:_1	AUGUSTUS	stop_codon	167105083	167105085	.	-	0	ID=g7524.t1.stop1;Parent=g7524.t1;
OX637532.1_Linnaemya_tessellans_genome_assembly,_chromosome:_1	AUGUSTUS	CDS	167105083	167105341	1	-	1	ID=g7524.t1.CDS1;Parent=g7524.t1;
OX637532.1_Linnaemya_tessellans_genome_assembly,_chromosome:_1	AUGUSTUS	exon	167105083	167105341	.	-	.	ID=g7524.t1.exon1;Parent=g7524.t1;
OX637532.1_Linnaemya_tessellans_genome_assembly,_chromosome:_1	AUGUSTUS	intron	167105342	167105406	1	-	.	ID=g7524.t1.intron1;Parent=g7524.t1;
OX637532.1_Linnaemya_tessellans_genome_assembly,_chromosome:_1	AUGUSTUS	CDS	167105407	167106113	1	-	0	ID=g7524.t1.CDS2;Parent=g7524.t1;
OX637532.1_Linnaemya_tessellans_genome_assembly,_chromosome:_1	AUGUSTUS	exon	167105407	167106113	.	-	.	ID=g7524.t1.exon2;Parent=g7524.t1;
OX637532.1_Linnaemya_tessellans_genome_assembly,_chromosome:_1	AUGUSTUS	intron	167106114	167106175	1	-	.	ID=g7524.t1.intron2;Parent=g7524.t1;
OX637532.1_Linnaemya_tessellans_genome_assembly,_chromosome:_1	AUGUSTUS	CDS	167106176	167107237	1	-	0	ID=g7524.t1.CDS3;Parent=g7524.t1;
OX637532.1_Linnaemya_tessellans_genome_assembly,_chromosome:_1	AUGUSTUS	exon	167106176	167107237	.	-	.	ID=g7524.t1.exon3;Parent=g7524.t1;
OX637532.1_Linnaemya_tessellans_genome_assembly,_chromosome:_1	AUGUSTUS	intron	167107238	167107306	1	-	.	ID=g7524.t1.intron3;Parent=g7524.t1;
OX637532.1_Linnaemya_tessellans_genome_assembly,_chromosome:_1	AUGUSTUS	CDS	167107307	167107384	1	-	0	ID=g7524.t1.CDS4;Parent=g7524.t1;
OX637532.1_Linnaemya_tessellans_genome_assembly,_chromosome:_1	AUGUSTUS	exon	167107307	167107384	.	-	.	ID=g7524.t1.exon4;Parent=g7524.t1;
OX637532.1_Linnaemya_tessellans_genome_assembly,_chromosome:_1	AUGUSTUS	start_codon	167107382	167107384	.	-	0	ID=g7524.t1.start1;Parent=g7524.t1;
OX637532.1_Linnaemya_tessellans_genome_assembly,_chromosome:_1	AUGUSTUS	gene	167109368	167110299	.	+	.	ID=g7525;
OX637532.1_Linnaemya_tessellans_genome_assembly,_chromosome:_1	AUGUSTUS	mRNA	167109368	167110299	1	+	.	ID=g7525.t1;Parent=g7525;
OX637532.1_Linnaemya_tessellans_genome_assembly,_chromosome:_1	AUGUSTUS	start_codon	167109368	167109370	.	+	0	ID=g7525.t1.start1;Parent=g7525.t1;
OX637532.1_Linnaemya_tessellans_genome_assembly,_chromosome:_1	AUGUSTUS	CDS	167109368	167110059	1	+	0	ID=g7525.t1.CDS1;Parent=g7525.t1;
OX637532.1_Linnaemya_tessellans_genome_assembly,_chromosome:_1	AUGUSTUS	exon	167109368	167110059	.	+	.	ID=g7525.t1.exon1;Parent=g7525.t1;
OX637532.1_Linnaemya_tessellans_genome_assembly,_chromosome:_1	AUGUSTUS	intron	167110060	167110118	1	+	.	ID=g7525.t1.intron1;Parent=g7525.t1;
OX637532.1_Linnaemya_tessellans_genome_assembly,_chromosome:_1	AUGUSTUS	CDS	167110119	167110299	1	+	1	ID=g7525.t1.CDS2;Parent=g7525.t1;
OX637532.1_Linnaemya_tessellans_genome_assembly,_chromosome:_1	AUGUSTUS	exon	167110119	167110299	.	+	.	ID=g7525.t1.exon2;Parent=g7525.t1;
OX637532.1_Linnaemya_tessellans_genome_assembly,_chromosome:_1	AUGUSTUS	stop_codon	167110297	167110299	.	+	0	ID=g7525.t1.stop1;Parent=g7525.t1;
OX637532.1_Linnaemya_tessellans_genome_assembly,_chromosome:_1	AUGUSTUS	gene	167110340	167110918	.	-	.	ID=g7526;
OX637532.1_Linnaemya_tessellans_genome_assembly,_chromosome:_1	AUGUSTUS	mRNA	167110340	167110918	0.94	-	.	ID=g7526.t1;Parent=g7526;
OX637532.1_Linnaemya_tessellans_genome_assembly,_chromosome:_1	AUGUSTUS	stop_codon	167110340	167110342	.	-	0	ID=g7526.t1.stop1;Parent=g7526.t1;
OX637532.1_Linnaemya_tessellans_genome_assembly,_chromosome:_1	AUGUSTUS	CDS	167110340	167110488	1	-	2	ID=g7526.t1.CDS1;Parent=g7526.t1;
OX637532.1_Linnaemya_tessellans_genome_assembly,_chromosome:_1	AUGUSTUS	exon	167110340	167110488	.	-	.	ID=g7526.t1.exon1;Parent=g7526.t1;
OX637532.1_Linnaemya_tessellans_genome_assembly,_chromosome:_1	AUGUSTUS	intron	167110489	167110569	1	-	.	ID=g7526.t1.intron1;Parent=g7526.t1;
OX637532.1_Linnaemya_tessellans_genome_assembly,_chromosome:_1	AUGUSTUS	CDS	167110570	167110733	1	-	1	ID=g7526.t1.CDS2;Parent=g7526.t1;
OX637532.1_Linnaemya_tessellans_genome_assembly,_chromosome:_1	AUGUSTUS	exon	167110570	167110733	.	-	.	ID=g7526.t1.exon2;Parent=g7526.t1;
OX637532.1_Linnaemya_tessellans_genome_assembly,_chromosome:_1	AUGUSTUS	intron	167110734	167110790	1	-	.	ID=g7526.t1.intron2;Parent=g7526.t1;
OX637532.1_Linnaemya_tessellans_genome_assembly,_chromosome:_1	AUGUSTUS	CDS	167110791	167110918	0.94	-	0	ID=g7526.t1.CDS3;Parent=g7526.t1;
OX637532.1_Linnaemya_tessellans_genome_assembly,_chromosome:_1	AUGUSTUS	exon	167110791	167110918	.	-	.	ID=g7526.t1.exon3;Parent=g7526.t1;
OX637532.1_Linnaemya_tessellans_genome_assembly,_chromosome:_1	AUGUSTUS	start_codon	167110916	167110918	.	-	0	ID=g7526.t1.start1;Parent=g7526.t1;
OX637532.1_Linnaemya_tessellans_genome_assembly,_chromosome:_1	AUGUSTUS	gene	167112997	167114563	.	+	.	ID=g7527;
OX637532.1_Linnaemya_tessellans_genome_assembly,_chromosome:_1	AUGUSTUS	mRNA	167112997	167114563	1	+	.	ID=g7527.t1;Parent=g7527;
OX637532.1_Linnaemya_tessellans_genome_assembly,_chromosome:_1	AUGUSTUS	start_codon	167112997	167112999	.	+	0	ID=g7527.t1.start1;Parent=g7527.t1;
OX637532.1_Linnaemya_tessellans_genome_assembly,_chromosome:_1	AUGUSTUS	CDS	167112997	167113063	1	+	0	ID=g7527.t1.CDS1;Parent=g7527.t1;
OX637532.1_Linnaemya_tessellans_genome_assembly,_chromosome:_1	AUGUSTUS	exon	167112997	167113063	.	+	.	ID=g7527.t1.exon1;Parent=g7527.t1;
OX637532.1_Linnaemya_tessellans_genome_assembly,_chromosome:_1	AUGUSTUS	intron	167113064	167113130	1	+	.	ID=g7527.t1.intron1;Parent=g7527.t1;
OX637532.1_Linnaemya_tessellans_genome_assembly,_chromosome:_1	AUGUSTUS	CDS	167113131	167113564	1	+	2	ID=g7527.t1.CDS2;Parent=g7527.t1;
OX637532.1_Linnaemya_tessellans_genome_assembly,_chromosome:_1	AUGUSTUS	exon	167113131	167113564	.	+	.	ID=g7527.t1.exon2;Parent=g7527.t1;
OX637532.1_Linnaemya_tessellans_genome_assembly,_chromosome:_1	AUGUSTUS	intron	167113565	167113982	1	+	.	ID=g7527.t1.intron2;Parent=g7527.t1;
OX637532.1_Linnaemya_tessellans_genome_assembly,_chromosome:_1	AUGUSTUS	CDS	167113983	167114397	1	+	0	ID=g7527.t1.CDS3;Parent=g7527.t1;
OX637532.1_Linnaemya_tessellans_genome_assembly,_chromosome:_1	AUGUSTUS	exon	167113983	167114397	.	+	.	ID=g7527.t1.exon3;Parent=g7527.t1;
OX637532.1_Linnaemya_tessellans_genome_assembly,_chromosome:_1	AUGUSTUS	intron	167114398	167114459	1	+	.	ID=g7527.t1.intron3;Parent=g7527.t1;
OX637532.1_Linnaemya_tessellans_genome_assembly,_chromosome:_1	AUGUSTUS	CDS	167114460	167114563	1	+	2	ID=g7527.t1.CDS4;Parent=g7527.t1;
OX637532.1_Linnaemya_tessellans_genome_assembly,_chromosome:_1	AUGUSTUS	exon	167114460	167114563	.	+	.	ID=g7527.t1.exon4;Parent=g7527.t1;
OX637532.1_Linnaemya_tessellans_genome_assembly,_chromosome:_1	AUGUSTUS	stop_codon	167114561	167114563	.	+	0	ID=g7527.t1.stop1;Parent=g7527.t1;
OX637532.1_Linnaemya_tessellans_genome_assembly,_chromosome:_1	AUGUSTUS	gene	167115697	167116103	.	+	.	ID=g7528;
OX637532.1_Linnaemya_tessellans_genome_assembly,_chromosome:_1	AUGUSTUS	mRNA	167115697	167116103	1	+	.	ID=g7528.t1;Parent=g7528;
OX637532.1_Linnaemya_tessellans_genome_assembly,_chromosome:_1	AUGUSTUS	start_codon	167115697	167115699	.	+	0	ID=g7528.t1.start1;Parent=g7528.t1;
OX637532.1_Linnaemya_tessellans_genome_assembly,_chromosome:_1	AUGUSTUS	CDS	167115697	167115720	1	+	0	ID=g7528.t1.CDS1;Parent=g7528.t1;
OX637532.1_Linnaemya_tessellans_genome_assembly,_chromosome:_1	AUGUSTUS	exon	167115697	167115720	.	+	.	ID=g7528.t1.exon1;Parent=g7528.t1;
OX637532.1_Linnaemya_tessellans_genome_assembly,_chromosome:_1	AUGUSTUS	intron	167115721	167115782	1	+	.	ID=g7528.t1.intron1;Parent=g7528.t1;
OX637532.1_Linnaemya_tessellans_genome_assembly,_chromosome:_1	AUGUSTUS	CDS	167115783	167115929	1	+	0	ID=g7528.t1.CDS2;Parent=g7528.t1;
OX637532.1_Linnaemya_tessellans_genome_assembly,_chromosome:_1	AUGUSTUS	exon	167115783	167115929	.	+	.	ID=g7528.t1.exon2;Parent=g7528.t1;
OX637532.1_Linnaemya_tessellans_genome_assembly,_chromosome:_1	AUGUSTUS	intron	167115930	167115983	1	+	.	ID=g7528.t1.intron2;Parent=g7528.t1;
OX637532.1_Linnaemya_tessellans_genome_assembly,_chromosome:_1	AUGUSTUS	CDS	167115984	167116103	1	+	0	ID=g7528.t1.CDS3;Parent=g7528.t1;
OX637532.1_Linnaemya_tessellans_genome_assembly,_chromosome:_1	AUGUSTUS	exon	167115984	167116103	.	+	.	ID=g7528.t1.exon3;Parent=g7528.t1;
OX637532.1_Linnaemya_tessellans_genome_assembly,_chromosome:_1	AUGUSTUS	stop_codon	167116101	167116103	.	+	0	ID=g7528.t1.stop1;Parent=g7528.t1;
OX637532.1_Linnaemya_tessellans_genome_assembly,_chromosome:_1	AUGUSTUS	gene	167116208	167117179	.	-	.	ID=g7529;
OX637532.1_Linnaemya_tessellans_genome_assembly,_chromosome:_1	AUGUSTUS	mRNA	167116208	167117179	1	-	.	ID=g7529.t1;Parent=g7529;
OX637532.1_Linnaemya_tessellans_genome_assembly,_chromosome:_1	AUGUSTUS	stop_codon	167116208	167116210	.	-	0	ID=g7529.t1.stop1;Parent=g7529.t1;
OX637532.1_Linnaemya_tessellans_genome_assembly,_chromosome:_1	AUGUSTUS	CDS	167116208	167117179	1	-	0	ID=g7529.t1.CDS1;Parent=g7529.t1;
OX637532.1_Linnaemya_tessellans_genome_assembly,_chromosome:_1	AUGUSTUS	exon	167116208	167117179	.	-	.	ID=g7529.t1.exon1;Parent=g7529.t1;
OX637532.1_Linnaemya_tessellans_genome_assembly,_chromosome:_1	AUGUSTUS	start_codon	167117177	167117179	.	-	0	ID=g7529.t1.start1;Parent=g7529.t1;
OX637532.1_Linnaemya_tessellans_genome_assembly,_chromosome:_1	AUGUSTUS	gene	167118373	167121298	.	-	.	ID=g7530;
OX637532.1_Linnaemya_tessellans_genome_assembly,_chromosome:_1	AUGUSTUS	mRNA	167118373	167121298	1	-	.	ID=g7530.t1;Parent=g7530;
OX637532.1_Linnaemya_tessellans_genome_assembly,_chromosome:_1	AUGUSTUS	stop_codon	167118373	167118375	.	-	0	ID=g7530.t1.stop1;Parent=g7530.t1;
OX637532.1_Linnaemya_tessellans_genome_assembly,_chromosome:_1	AUGUSTUS	CDS	167118373	167118802	1	-	1	ID=g7530.t1.CDS1;Parent=g7530.t1;
OX637532.1_Linnaemya_tessellans_genome_assembly,_chromosome:_1	AUGUSTUS	exon	167118373	167118802	.	-	.	ID=g7530.t1.exon1;Parent=g7530.t1;
OX637532.1_Linnaemya_tessellans_genome_assembly,_chromosome:_1	AUGUSTUS	intron	167118803	167120972	1	-	.	ID=g7530.t1.intron1;Parent=g7530.t1;
OX637532.1_Linnaemya_tessellans_genome_assembly,_chromosome:_1	AUGUSTUS	CDS	167120973	167121298	1	-	0	ID=g7530.t1.CDS2;Parent=g7530.t1;
OX637532.1_Linnaemya_tessellans_genome_assembly,_chromosome:_1	AUGUSTUS	exon	167120973	167121298	.	-	.	ID=g7530.t1.exon2;Parent=g7530.t1;
OX637532.1_Linnaemya_tessellans_genome_assembly,_chromosome:_1	AUGUSTUS	start_codon	167121296	167121298	.	-	0	ID=g7530.t1.start1;Parent=g7530.t1;
OX637532.1_Linnaemya_tessellans_genome_assembly,_chromosome:_1	AUGUSTUS	gene	167124491	167125443	.	-	.	ID=g7531;
OX637532.1_Linnaemya_tessellans_genome_assembly,_chromosome:_1	AUGUSTUS	mRNA	167124491	167125443	1	-	.	ID=g7531.t1;Parent=g7531;
OX637532.1_Linnaemya_tessellans_genome_assembly,_chromosome:_1	AUGUSTUS	stop_codon	167124491	167124493	.	-	0	ID=g7531.t1.stop1;Parent=g7531.t1;
OX637532.1_Linnaemya_tessellans_genome_assembly,_chromosome:_1	AUGUSTUS	CDS	167124491	167125144	1	-	0	ID=g7531.t1.CDS1;Parent=g7531.t1;
OX637532.1_Linnaemya_tessellans_genome_assembly,_chromosome:_1	AUGUSTUS	exon	167124491	167125144	.	-	.	ID=g7531.t1.exon1;Parent=g7531.t1;
OX637532.1_Linnaemya_tessellans_genome_assembly,_chromosome:_1	AUGUSTUS	intron	167125145	167125206	1	-	.	ID=g7531.t1.intron1;Parent=g7531.t1;
OX637532.1_Linnaemya_tessellans_genome_assembly,_chromosome:_1	AUGUSTUS	CDS	167125207	167125443	1	-	0	ID=g7531.t1.CDS2;Parent=g7531.t1;
OX637532.1_Linnaemya_tessellans_genome_assembly,_chromosome:_1	AUGUSTUS	exon	167125207	167125443	.	-	.	ID=g7531.t1.exon2;Parent=g7531.t1;
OX637532.1_Linnaemya_tessellans_genome_assembly,_chromosome:_1	AUGUSTUS	start_codon	167125441	167125443	.	-	0	ID=g7531.t1.start1;Parent=g7531.t1;
OX637532.1_Linnaemya_tessellans_genome_assembly,_chromosome:_1	AUGUSTUS	gene	167127342	167132789	.	-	.	ID=g7532;
OX637532.1_Linnaemya_tessellans_genome_assembly,_chromosome:_1	AUGUSTUS	mRNA	167127342	167132789	1	-	.	ID=g7532.t1;Parent=g7532;
OX637532.1_Linnaemya_tessellans_genome_assembly,_chromosome:_1	AUGUSTUS	stop_codon	167127342	167127344	.	-	0	ID=g7532.t1.stop1;Parent=g7532.t1;
OX637532.1_Linnaemya_tessellans_genome_assembly,_chromosome:_1	AUGUSTUS	CDS	167127342	167129080	1	-	2	ID=g7532.t1.CDS1;Parent=g7532.t1;
OX637532.1_Linnaemya_tessellans_genome_assembly,_chromosome:_1	AUGUSTUS	exon	167127342	167129080	.	-	.	ID=g7532.t1.exon1;Parent=g7532.t1;
OX637532.1_Linnaemya_tessellans_genome_assembly,_chromosome:_1	AUGUSTUS	intron	167129081	167129889	1	-	.	ID=g7532.t1.intron1;Parent=g7532.t1;
OX637532.1_Linnaemya_tessellans_genome_assembly,_chromosome:_1	AUGUSTUS	CDS	167129890	167130133	1	-	0	ID=g7532.t1.CDS2;Parent=g7532.t1;
OX637532.1_Linnaemya_tessellans_genome_assembly,_chromosome:_1	AUGUSTUS	exon	167129890	167130133	.	-	.	ID=g7532.t1.exon2;Parent=g7532.t1;
OX637532.1_Linnaemya_tessellans_genome_assembly,_chromosome:_1	AUGUSTUS	intron	167130134	167130215	1	-	.	ID=g7532.t1.intron2;Parent=g7532.t1;
OX637532.1_Linnaemya_tessellans_genome_assembly,_chromosome:_1	AUGUSTUS	CDS	167130216	167132095	1	-	2	ID=g7532.t1.CDS3;Parent=g7532.t1;
OX637532.1_Linnaemya_tessellans_genome_assembly,_chromosome:_1	AUGUSTUS	exon	167130216	167132095	.	-	.	ID=g7532.t1.exon3;Parent=g7532.t1;
OX637532.1_Linnaemya_tessellans_genome_assembly,_chromosome:_1	AUGUSTUS	intron	167132096	167132629	1	-	.	ID=g7532.t1.intron3;Parent=g7532.t1;
OX637532.1_Linnaemya_tessellans_genome_assembly,_chromosome:_1	AUGUSTUS	CDS	167132630	167132789	1	-	0	ID=g7532.t1.CDS4;Parent=g7532.t1;
OX637532.1_Linnaemya_tessellans_genome_assembly,_chromosome:_1	AUGUSTUS	exon	167132630	167132789	.	-	.	ID=g7532.t1.exon4;Parent=g7532.t1;
OX637532.1_Linnaemya_tessellans_genome_assembly,_chromosome:_1	AUGUSTUS	start_codon	167132787	167132789	.	-	0	ID=g7532.t1.start1;Parent=g7532.t1;
OX637532.1_Linnaemya_tessellans_genome_assembly,_chromosome:_1	AUGUSTUS	gene	167133810	167134131	.	+	.	ID=g7533;
OX637532.1_Linnaemya_tessellans_genome_assembly,_chromosome:_1	AUGUSTUS	mRNA	167133810	167134131	1	+	.	ID=g7533.t1;Parent=g7533;
OX637532.1_Linnaemya_tessellans_genome_assembly,_chromosome:_1	AUGUSTUS	start_codon	167133810	167133812	.	+	0	ID=g7533.t1.start1;Parent=g7533.t1;
OX637532.1_Linnaemya_tessellans_genome_assembly,_chromosome:_1	AUGUSTUS	CDS	167133810	167133956	1	+	0	ID=g7533.t1.CDS1;Parent=g7533.t1;
OX637532.1_Linnaemya_tessellans_genome_assembly,_chromosome:_1	AUGUSTUS	exon	167133810	167133956	.	+	.	ID=g7533.t1.exon1;Parent=g7533.t1;
OX637532.1_Linnaemya_tessellans_genome_assembly,_chromosome:_1	AUGUSTUS	intron	167133957	167134014	1	+	.	ID=g7533.t1.intron1;Parent=g7533.t1;
OX637532.1_Linnaemya_tessellans_genome_assembly,_chromosome:_1	AUGUSTUS	CDS	167134015	167134131	1	+	0	ID=g7533.t1.CDS2;Parent=g7533.t1;
OX637532.1_Linnaemya_tessellans_genome_assembly,_chromosome:_1	AUGUSTUS	exon	167134015	167134131	.	+	.	ID=g7533.t1.exon2;Parent=g7533.t1;
OX637532.1_Linnaemya_tessellans_genome_assembly,_chromosome:_1	AUGUSTUS	stop_codon	167134129	167134131	.	+	0	ID=g7533.t1.stop1;Parent=g7533.t1;
OX637532.1_Linnaemya_tessellans_genome_assembly,_chromosome:_1	AUGUSTUS	gene	167141295	167150156	.	+	.	ID=g7534;
OX637532.1_Linnaemya_tessellans_genome_assembly,_chromosome:_1	AUGUSTUS	mRNA	167141295	167150156	1	+	.	ID=g7534.t1;Parent=g7534;
OX637532.1_Linnaemya_tessellans_genome_assembly,_chromosome:_1	AUGUSTUS	start_codon	167141295	167141297	.	+	0	ID=g7534.t1.start1;Parent=g7534.t1;
OX637532.1_Linnaemya_tessellans_genome_assembly,_chromosome:_1	AUGUSTUS	CDS	167141295	167141400	1	+	0	ID=g7534.t1.CDS1;Parent=g7534.t1;
OX637532.1_Linnaemya_tessellans_genome_assembly,_chromosome:_1	AUGUSTUS	exon	167141295	167141400	.	+	.	ID=g7534.t1.exon1;Parent=g7534.t1;
OX637532.1_Linnaemya_tessellans_genome_assembly,_chromosome:_1	AUGUSTUS	intron	167141401	167146599	1	+	.	ID=g7534.t1.intron1;Parent=g7534.t1;
OX637532.1_Linnaemya_tessellans_genome_assembly,_chromosome:_1	AUGUSTUS	CDS	167146600	167146646	1	+	2	ID=g7534.t1.CDS2;Parent=g7534.t1;
OX637532.1_Linnaemya_tessellans_genome_assembly,_chromosome:_1	AUGUSTUS	exon	167146600	167146646	.	+	.	ID=g7534.t1.exon2;Parent=g7534.t1;
OX637532.1_Linnaemya_tessellans_genome_assembly,_chromosome:_1	AUGUSTUS	intron	167146647	167146716	1	+	.	ID=g7534.t1.intron2;Parent=g7534.t1;
OX637532.1_Linnaemya_tessellans_genome_assembly,_chromosome:_1	AUGUSTUS	CDS	167146717	167147034	1	+	0	ID=g7534.t1.CDS3;Parent=g7534.t1;
OX637532.1_Linnaemya_tessellans_genome_assembly,_chromosome:_1	AUGUSTUS	exon	167146717	167147034	.	+	.	ID=g7534.t1.exon3;Parent=g7534.t1;
OX637532.1_Linnaemya_tessellans_genome_assembly,_chromosome:_1	AUGUSTUS	intron	167147035	167147120	1	+	.	ID=g7534.t1.intron3;Parent=g7534.t1;
OX637532.1_Linnaemya_tessellans_genome_assembly,_chromosome:_1	AUGUSTUS	CDS	167147121	167147645	1	+	0	ID=g7534.t1.CDS4;Parent=g7534.t1;
OX637532.1_Linnaemya_tessellans_genome_assembly,_chromosome:_1	AUGUSTUS	exon	167147121	167147645	.	+	.	ID=g7534.t1.exon4;Parent=g7534.t1;
OX637532.1_Linnaemya_tessellans_genome_assembly,_chromosome:_1	AUGUSTUS	intron	167147646	167147907	1	+	.	ID=g7534.t1.intron4;Parent=g7534.t1;
OX637532.1_Linnaemya_tessellans_genome_assembly,_chromosome:_1	AUGUSTUS	CDS	167147908	167148036	1	+	0	ID=g7534.t1.CDS5;Parent=g7534.t1;
OX637532.1_Linnaemya_tessellans_genome_assembly,_chromosome:_1	AUGUSTUS	exon	167147908	167148036	.	+	.	ID=g7534.t1.exon5;Parent=g7534.t1;
OX637532.1_Linnaemya_tessellans_genome_assembly,_chromosome:_1	AUGUSTUS	intron	167148037	167148106	1	+	.	ID=g7534.t1.intron5;Parent=g7534.t1;
OX637532.1_Linnaemya_tessellans_genome_assembly,_chromosome:_1	AUGUSTUS	CDS	167148107	167148223	1	+	0	ID=g7534.t1.CDS6;Parent=g7534.t1;
OX637532.1_Linnaemya_tessellans_genome_assembly,_chromosome:_1	AUGUSTUS	exon	167148107	167148223	.	+	.	ID=g7534.t1.exon6;Parent=g7534.t1;
OX637532.1_Linnaemya_tessellans_genome_assembly,_chromosome:_1	AUGUSTUS	intron	167148224	167148295	1	+	.	ID=g7534.t1.intron6;Parent=g7534.t1;
OX637532.1_Linnaemya_tessellans_genome_assembly,_chromosome:_1	AUGUSTUS	CDS	167148296	167148494	1	+	0	ID=g7534.t1.CDS7;Parent=g7534.t1;
OX637532.1_Linnaemya_tessellans_genome_assembly,_chromosome:_1	AUGUSTUS	exon	167148296	167148494	.	+	.	ID=g7534.t1.exon7;Parent=g7534.t1;
OX637532.1_Linnaemya_tessellans_genome_assembly,_chromosome:_1	AUGUSTUS	intron	167148495	167148569	1	+	.	ID=g7534.t1.intron7;Parent=g7534.t1;
OX637532.1_Linnaemya_tessellans_genome_assembly,_chromosome:_1	AUGUSTUS	CDS	167148570	167148667	1	+	2	ID=g7534.t1.CDS8;Parent=g7534.t1;
OX637532.1_Linnaemya_tessellans_genome_assembly,_chromosome:_1	AUGUSTUS	exon	167148570	167148667	.	+	.	ID=g7534.t1.exon8;Parent=g7534.t1;
OX637532.1_Linnaemya_tessellans_genome_assembly,_chromosome:_1	AUGUSTUS	intron	167148668	167149819	1	+	.	ID=g7534.t1.intron8;Parent=g7534.t1;
OX637532.1_Linnaemya_tessellans_genome_assembly,_chromosome:_1	AUGUSTUS	CDS	167149820	167149946	1	+	0	ID=g7534.t1.CDS9;Parent=g7534.t1;
OX637532.1_Linnaemya_tessellans_genome_assembly,_chromosome:_1	AUGUSTUS	exon	167149820	167149946	.	+	.	ID=g7534.t1.exon9;Parent=g7534.t1;
OX637532.1_Linnaemya_tessellans_genome_assembly,_chromosome:_1	AUGUSTUS	intron	167149947	167150019	1	+	.	ID=g7534.t1.intron9;Parent=g7534.t1;
OX637532.1_Linnaemya_tessellans_genome_assembly,_chromosome:_1	AUGUSTUS	CDS	167150020	167150156	1	+	2	ID=g7534.t1.CDS10;Parent=g7534.t1;
OX637532.1_Linnaemya_tessellans_genome_assembly,_chromosome:_1	AUGUSTUS	exon	167150020	167150156	.	+	.	ID=g7534.t1.exon10;Parent=g7534.t1;
OX637532.1_Linnaemya_tessellans_genome_assembly,_chromosome:_1	AUGUSTUS	stop_codon	167150154	167150156	.	+	0	ID=g7534.t1.stop1;Parent=g7534.t1;
OX637532.1_Linnaemya_tessellans_genome_assembly,_chromosome:_1	AUGUSTUS	gene	167154468	167160387	.	-	.	ID=g7535;
OX637532.1_Linnaemya_tessellans_genome_assembly,_chromosome:_1	AUGUSTUS	mRNA	167154468	167160387	1	-	.	ID=g7535.t1;Parent=g7535;
OX637532.1_Linnaemya_tessellans_genome_assembly,_chromosome:_1	AUGUSTUS	stop_codon	167154468	167154470	.	-	0	ID=g7535.t1.stop1;Parent=g7535.t1;
OX637532.1_Linnaemya_tessellans_genome_assembly,_chromosome:_1	AUGUSTUS	CDS	167154468	167155630	1	-	2	ID=g7535.t1.CDS1;Parent=g7535.t1;
OX637532.1_Linnaemya_tessellans_genome_assembly,_chromosome:_1	AUGUSTUS	exon	167154468	167155630	.	-	.	ID=g7535.t1.exon1;Parent=g7535.t1;
OX637532.1_Linnaemya_tessellans_genome_assembly,_chromosome:_1	AUGUSTUS	intron	167155631	167155716	1	-	.	ID=g7535.t1.intron1;Parent=g7535.t1;
OX637532.1_Linnaemya_tessellans_genome_assembly,_chromosome:_1	AUGUSTUS	CDS	167155717	167155806	1	-	2	ID=g7535.t1.CDS2;Parent=g7535.t1;
OX637532.1_Linnaemya_tessellans_genome_assembly,_chromosome:_1	AUGUSTUS	exon	167155717	167155806	.	-	.	ID=g7535.t1.exon2;Parent=g7535.t1;
OX637532.1_Linnaemya_tessellans_genome_assembly,_chromosome:_1	AUGUSTUS	intron	167155807	167156511	1	-	.	ID=g7535.t1.intron2;Parent=g7535.t1;
OX637532.1_Linnaemya_tessellans_genome_assembly,_chromosome:_1	AUGUSTUS	CDS	167156512	167156596	1	-	0	ID=g7535.t1.CDS3;Parent=g7535.t1;
OX637532.1_Linnaemya_tessellans_genome_assembly,_chromosome:_1	AUGUSTUS	exon	167156512	167156596	.	-	.	ID=g7535.t1.exon3;Parent=g7535.t1;
OX637532.1_Linnaemya_tessellans_genome_assembly,_chromosome:_1	AUGUSTUS	intron	167156597	167156661	1	-	.	ID=g7535.t1.intron3;Parent=g7535.t1;
OX637532.1_Linnaemya_tessellans_genome_assembly,_chromosome:_1	AUGUSTUS	CDS	167156662	167156811	1	-	0	ID=g7535.t1.CDS4;Parent=g7535.t1;
OX637532.1_Linnaemya_tessellans_genome_assembly,_chromosome:_1	AUGUSTUS	exon	167156662	167156811	.	-	.	ID=g7535.t1.exon4;Parent=g7535.t1;
OX637532.1_Linnaemya_tessellans_genome_assembly,_chromosome:_1	AUGUSTUS	intron	167156812	167156882	1	-	.	ID=g7535.t1.intron4;Parent=g7535.t1;
OX637532.1_Linnaemya_tessellans_genome_assembly,_chromosome:_1	AUGUSTUS	CDS	167156883	167158565	1	-	0	ID=g7535.t1.CDS5;Parent=g7535.t1;
OX637532.1_Linnaemya_tessellans_genome_assembly,_chromosome:_1	AUGUSTUS	exon	167156883	167158565	.	-	.	ID=g7535.t1.exon5;Parent=g7535.t1;
OX637532.1_Linnaemya_tessellans_genome_assembly,_chromosome:_1	AUGUSTUS	intron	167158566	167160360	1	-	.	ID=g7535.t1.intron5;Parent=g7535.t1;
OX637532.1_Linnaemya_tessellans_genome_assembly,_chromosome:_1	AUGUSTUS	CDS	167160361	167160387	1	-	0	ID=g7535.t1.CDS6;Parent=g7535.t1;
OX637532.1_Linnaemya_tessellans_genome_assembly,_chromosome:_1	AUGUSTUS	exon	167160361	167160387	.	-	.	ID=g7535.t1.exon6;Parent=g7535.t1;
OX637532.1_Linnaemya_tessellans_genome_assembly,_chromosome:_1	AUGUSTUS	start_codon	167160385	167160387	.	-	0	ID=g7535.t1.start1;Parent=g7535.t1;
OX637532.1_Linnaemya_tessellans_genome_assembly,_chromosome:_1	AUGUSTUS	gene	167165698	167166225	.	+	.	ID=g7536;
OX637532.1_Linnaemya_tessellans_genome_assembly,_chromosome:_1	AUGUSTUS	mRNA	167165698	167166225	1	+	.	ID=g7536.t1;Parent=g7536;
OX637532.1_Linnaemya_tessellans_genome_assembly,_chromosome:_1	AUGUSTUS	start_codon	167165698	167165700	.	+	0	ID=g7536.t1.start1;Parent=g7536.t1;
OX637532.1_Linnaemya_tessellans_genome_assembly,_chromosome:_1	AUGUSTUS	CDS	167165698	167165900	1	+	0	ID=g7536.t1.CDS1;Parent=g7536.t1;
OX637532.1_Linnaemya_tessellans_genome_assembly,_chromosome:_1	AUGUSTUS	exon	167165698	167165900	.	+	.	ID=g7536.t1.exon1;Parent=g7536.t1;
OX637532.1_Linnaemya_tessellans_genome_assembly,_chromosome:_1	AUGUSTUS	intron	167165901	167165993	1	+	.	ID=g7536.t1.intron1;Parent=g7536.t1;
OX637532.1_Linnaemya_tessellans_genome_assembly,_chromosome:_1	AUGUSTUS	CDS	167165994	167166225	1	+	1	ID=g7536.t1.CDS2;Parent=g7536.t1;
OX637532.1_Linnaemya_tessellans_genome_assembly,_chromosome:_1	AUGUSTUS	exon	167165994	167166225	.	+	.	ID=g7536.t1.exon2;Parent=g7536.t1;
OX637532.1_Linnaemya_tessellans_genome_assembly,_chromosome:_1	AUGUSTUS	stop_codon	167166223	167166225	.	+	0	ID=g7536.t1.stop1;Parent=g7536.t1;
OX637532.1_Linnaemya_tessellans_genome_assembly,_chromosome:_1	AUGUSTUS	gene	167189928	167225112	.	-	.	ID=g7537;
OX637532.1_Linnaemya_tessellans_genome_assembly,_chromosome:_1	AUGUSTUS	mRNA	167189928	167225112	0.78	-	.	ID=g7537.t1;Parent=g7537;
OX637532.1_Linnaemya_tessellans_genome_assembly,_chromosome:_1	AUGUSTUS	stop_codon	167189928	167189930	.	-	0	ID=g7537.t1.stop1;Parent=g7537.t1;
OX637532.1_Linnaemya_tessellans_genome_assembly,_chromosome:_1	AUGUSTUS	CDS	167189928	167190129	1	-	1	ID=g7537.t1.CDS1;Parent=g7537.t1;
OX637532.1_Linnaemya_tessellans_genome_assembly,_chromosome:_1	AUGUSTUS	exon	167189928	167190129	.	-	.	ID=g7537.t1.exon1;Parent=g7537.t1;
OX637532.1_Linnaemya_tessellans_genome_assembly,_chromosome:_1	AUGUSTUS	intron	167190130	167203934	0.99	-	.	ID=g7537.t1.intron1;Parent=g7537.t1;
OX637532.1_Linnaemya_tessellans_genome_assembly,_chromosome:_1	AUGUSTUS	CDS	167203935	167204163	1	-	2	ID=g7537.t1.CDS2;Parent=g7537.t1;
OX637532.1_Linnaemya_tessellans_genome_assembly,_chromosome:_1	AUGUSTUS	exon	167203935	167204163	.	-	.	ID=g7537.t1.exon2;Parent=g7537.t1;
OX637532.1_Linnaemya_tessellans_genome_assembly,_chromosome:_1	AUGUSTUS	intron	167204164	167218958	0.78	-	.	ID=g7537.t1.intron2;Parent=g7537.t1;
OX637532.1_Linnaemya_tessellans_genome_assembly,_chromosome:_1	AUGUSTUS	CDS	167218959	167219359	1	-	1	ID=g7537.t1.CDS3;Parent=g7537.t1;
OX637532.1_Linnaemya_tessellans_genome_assembly,_chromosome:_1	AUGUSTUS	exon	167218959	167219359	.	-	.	ID=g7537.t1.exon3;Parent=g7537.t1;
OX637532.1_Linnaemya_tessellans_genome_assembly,_chromosome:_1	AUGUSTUS	intron	167219360	167224957	1	-	.	ID=g7537.t1.intron3;Parent=g7537.t1;
OX637532.1_Linnaemya_tessellans_genome_assembly,_chromosome:_1	AUGUSTUS	CDS	167224958	167225112	1	-	0	ID=g7537.t1.CDS4;Parent=g7537.t1;
OX637532.1_Linnaemya_tessellans_genome_assembly,_chromosome:_1	AUGUSTUS	exon	167224958	167225112	.	-	.	ID=g7537.t1.exon4;Parent=g7537.t1;
OX637532.1_Linnaemya_tessellans_genome_assembly,_chromosome:_1	AUGUSTUS	start_codon	167225110	167225112	.	-	0	ID=g7537.t1.start1;Parent=g7537.t1;
OX637532.1_Linnaemya_tessellans_genome_assembly,_chromosome:_1	AUGUSTUS	gene	167347674	167355535	.	+	.	ID=g7538;
OX637532.1_Linnaemya_tessellans_genome_assembly,_chromosome:_1	AUGUSTUS	mRNA	167347674	167355535	1	+	.	ID=g7538.t1;Parent=g7538;
OX637532.1_Linnaemya_tessellans_genome_assembly,_chromosome:_1	AUGUSTUS	start_codon	167347674	167347676	.	+	0	ID=g7538.t1.start1;Parent=g7538.t1;
OX637532.1_Linnaemya_tessellans_genome_assembly,_chromosome:_1	AUGUSTUS	CDS	167347674	167348649	1	+	0	ID=g7538.t1.CDS1;Parent=g7538.t1;
OX637532.1_Linnaemya_tessellans_genome_assembly,_chromosome:_1	AUGUSTUS	exon	167347674	167348649	.	+	.	ID=g7538.t1.exon1;Parent=g7538.t1;
OX637532.1_Linnaemya_tessellans_genome_assembly,_chromosome:_1	AUGUSTUS	intron	167348650	167355089	1	+	.	ID=g7538.t1.intron1;Parent=g7538.t1;
OX637532.1_Linnaemya_tessellans_genome_assembly,_chromosome:_1	AUGUSTUS	CDS	167355090	167355535	1	+	2	ID=g7538.t1.CDS2;Parent=g7538.t1;
OX637532.1_Linnaemya_tessellans_genome_assembly,_chromosome:_1	AUGUSTUS	exon	167355090	167355535	.	+	.	ID=g7538.t1.exon2;Parent=g7538.t1;
OX637532.1_Linnaemya_tessellans_genome_assembly,_chromosome:_1	AUGUSTUS	stop_codon	167355533	167355535	.	+	0	ID=g7538.t1.stop1;Parent=g7538.t1;
OX637532.1_Linnaemya_tessellans_genome_assembly,_chromosome:_1	AUGUSTUS	gene	167385972	167386928	.	+	.	ID=g7539;
OX637532.1_Linnaemya_tessellans_genome_assembly,_chromosome:_1	AUGUSTUS	mRNA	167385972	167386928	1	+	.	ID=g7539.t1;Parent=g7539;
OX637532.1_Linnaemya_tessellans_genome_assembly,_chromosome:_1	AUGUSTUS	start_codon	167385972	167385974	.	+	0	ID=g7539.t1.start1;Parent=g7539.t1;
OX637532.1_Linnaemya_tessellans_genome_assembly,_chromosome:_1	AUGUSTUS	CDS	167385972	167386928	1	+	0	ID=g7539.t1.CDS1;Parent=g7539.t1;
OX637532.1_Linnaemya_tessellans_genome_assembly,_chromosome:_1	AUGUSTUS	exon	167385972	167386928	.	+	.	ID=g7539.t1.exon1;Parent=g7539.t1;
OX637532.1_Linnaemya_tessellans_genome_assembly,_chromosome:_1	AUGUSTUS	stop_codon	167386926	167386928	.	+	0	ID=g7539.t1.stop1;Parent=g7539.t1;
OX637532.1_Linnaemya_tessellans_genome_assembly,_chromosome:_1	AUGUSTUS	gene	167436899	167438153	.	-	.	ID=g7540;
OX637532.1_Linnaemya_tessellans_genome_assembly,_chromosome:_1	AUGUSTUS	mRNA	167436899	167438153	0.98	-	.	ID=g7540.t1;Parent=g7540;
OX637532.1_Linnaemya_tessellans_genome_assembly,_chromosome:_1	AUGUSTUS	stop_codon	167436899	167436901	.	-	0	ID=g7540.t1.stop1;Parent=g7540.t1;
OX637532.1_Linnaemya_tessellans_genome_assembly,_chromosome:_1	AUGUSTUS	CDS	167436899	167437116	1	-	2	ID=g7540.t1.CDS1;Parent=g7540.t1;
OX637532.1_Linnaemya_tessellans_genome_assembly,_chromosome:_1	AUGUSTUS	exon	167436899	167437116	.	-	.	ID=g7540.t1.exon1;Parent=g7540.t1;
OX637532.1_Linnaemya_tessellans_genome_assembly,_chromosome:_1	AUGUSTUS	intron	167437117	167438104	0.98	-	.	ID=g7540.t1.intron1;Parent=g7540.t1;
OX637532.1_Linnaemya_tessellans_genome_assembly,_chromosome:_1	AUGUSTUS	CDS	167438105	167438153	0.98	-	0	ID=g7540.t1.CDS2;Parent=g7540.t1;
OX637532.1_Linnaemya_tessellans_genome_assembly,_chromosome:_1	AUGUSTUS	exon	167438105	167438153	.	-	.	ID=g7540.t1.exon2;Parent=g7540.t1;
OX637532.1_Linnaemya_tessellans_genome_assembly,_chromosome:_1	AUGUSTUS	start_codon	167438151	167438153	.	-	0	ID=g7540.t1.start1;Parent=g7540.t1;
OX637532.1_Linnaemya_tessellans_genome_assembly,_chromosome:_1	AUGUSTUS	gene	167440910	167441380	.	+	.	ID=g7541;
OX637532.1_Linnaemya_tessellans_genome_assembly,_chromosome:_1	AUGUSTUS	mRNA	167440910	167441380	0.58	+	.	ID=g7541.t1;Parent=g7541;
OX637532.1_Linnaemya_tessellans_genome_assembly,_chromosome:_1	AUGUSTUS	start_codon	167440910	167440912	.	+	0	ID=g7541.t1.start1;Parent=g7541.t1;
OX637532.1_Linnaemya_tessellans_genome_assembly,_chromosome:_1	AUGUSTUS	CDS	167440910	167441380	0.58	+	0	ID=g7541.t1.CDS1;Parent=g7541.t1;
OX637532.1_Linnaemya_tessellans_genome_assembly,_chromosome:_1	AUGUSTUS	exon	167440910	167441380	.	+	.	ID=g7541.t1.exon1;Parent=g7541.t1;
OX637532.1_Linnaemya_tessellans_genome_assembly,_chromosome:_1	AUGUSTUS	stop_codon	167441378	167441380	.	+	0	ID=g7541.t1.stop1;Parent=g7541.t1;
OX637532.1_Linnaemya_tessellans_genome_assembly,_chromosome:_1	AUGUSTUS	gene	167461263	167463436	.	+	.	ID=g7542;
OX637532.1_Linnaemya_tessellans_genome_assembly,_chromosome:_1	AUGUSTUS	mRNA	167461263	167463436	0.42	+	.	ID=g7542.t1;Parent=g7542;
OX637532.1_Linnaemya_tessellans_genome_assembly,_chromosome:_1	AUGUSTUS	start_codon	167461263	167461265	.	+	0	ID=g7542.t1.start1;Parent=g7542.t1;
OX637532.1_Linnaemya_tessellans_genome_assembly,_chromosome:_1	AUGUSTUS	CDS	167461263	167461290	0.42	+	0	ID=g7542.t1.CDS1;Parent=g7542.t1;
OX637532.1_Linnaemya_tessellans_genome_assembly,_chromosome:_1	AUGUSTUS	exon	167461263	167461290	.	+	.	ID=g7542.t1.exon1;Parent=g7542.t1;
OX637532.1_Linnaemya_tessellans_genome_assembly,_chromosome:_1	AUGUSTUS	intron	167461291	167462623	0.42	+	.	ID=g7542.t1.intron1;Parent=g7542.t1;
OX637532.1_Linnaemya_tessellans_genome_assembly,_chromosome:_1	AUGUSTUS	CDS	167462624	167462802	1	+	2	ID=g7542.t1.CDS2;Parent=g7542.t1;
OX637532.1_Linnaemya_tessellans_genome_assembly,_chromosome:_1	AUGUSTUS	exon	167462624	167462802	.	+	.	ID=g7542.t1.exon2;Parent=g7542.t1;
OX637532.1_Linnaemya_tessellans_genome_assembly,_chromosome:_1	AUGUSTUS	intron	167462803	167462905	1	+	.	ID=g7542.t1.intron2;Parent=g7542.t1;
OX637532.1_Linnaemya_tessellans_genome_assembly,_chromosome:_1	AUGUSTUS	CDS	167462906	167463436	1	+	0	ID=g7542.t1.CDS3;Parent=g7542.t1;
OX637532.1_Linnaemya_tessellans_genome_assembly,_chromosome:_1	AUGUSTUS	exon	167462906	167463436	.	+	.	ID=g7542.t1.exon3;Parent=g7542.t1;
OX637532.1_Linnaemya_tessellans_genome_assembly,_chromosome:_1	AUGUSTUS	stop_codon	167463434	167463436	.	+	0	ID=g7542.t1.stop1;Parent=g7542.t1;
OX637532.1_Linnaemya_tessellans_genome_assembly,_chromosome:_1	AUGUSTUS	gene	167501704	167503082	.	-	.	ID=g7543;
OX637532.1_Linnaemya_tessellans_genome_assembly,_chromosome:_1	AUGUSTUS	mRNA	167501704	167503082	1	-	.	ID=g7543.t1;Parent=g7543;
OX637532.1_Linnaemya_tessellans_genome_assembly,_chromosome:_1	AUGUSTUS	stop_codon	167501704	167501706	.	-	0	ID=g7543.t1.stop1;Parent=g7543.t1;
OX637532.1_Linnaemya_tessellans_genome_assembly,_chromosome:_1	AUGUSTUS	CDS	167501704	167502566	1	-	2	ID=g7543.t1.CDS1;Parent=g7543.t1;
OX637532.1_Linnaemya_tessellans_genome_assembly,_chromosome:_1	AUGUSTUS	exon	167501704	167502566	.	-	.	ID=g7543.t1.exon1;Parent=g7543.t1;
OX637532.1_Linnaemya_tessellans_genome_assembly,_chromosome:_1	AUGUSTUS	intron	167502567	167502673	1	-	.	ID=g7543.t1.intron1;Parent=g7543.t1;
OX637532.1_Linnaemya_tessellans_genome_assembly,_chromosome:_1	AUGUSTUS	CDS	167502674	167503082	1	-	0	ID=g7543.t1.CDS2;Parent=g7543.t1;
OX637532.1_Linnaemya_tessellans_genome_assembly,_chromosome:_1	AUGUSTUS	exon	167502674	167503082	.	-	.	ID=g7543.t1.exon2;Parent=g7543.t1;
OX637532.1_Linnaemya_tessellans_genome_assembly,_chromosome:_1	AUGUSTUS	start_codon	167503080	167503082	.	-	0	ID=g7543.t1.start1;Parent=g7543.t1;
OX637532.1_Linnaemya_tessellans_genome_assembly,_chromosome:_1	AUGUSTUS	gene	167521576	167530368	.	-	.	ID=g7544;
OX637532.1_Linnaemya_tessellans_genome_assembly,_chromosome:_1	AUGUSTUS	mRNA	167521576	167530368	1	-	.	ID=g7544.t1;Parent=g7544;
OX637532.1_Linnaemya_tessellans_genome_assembly,_chromosome:_1	AUGUSTUS	stop_codon	167521576	167521578	.	-	0	ID=g7544.t1.stop1;Parent=g7544.t1;
OX637532.1_Linnaemya_tessellans_genome_assembly,_chromosome:_1	AUGUSTUS	CDS	167521576	167522000	1	-	2	ID=g7544.t1.CDS1;Parent=g7544.t1;
OX637532.1_Linnaemya_tessellans_genome_assembly,_chromosome:_1	AUGUSTUS	exon	167521576	167522000	.	-	.	ID=g7544.t1.exon1;Parent=g7544.t1;
OX637532.1_Linnaemya_tessellans_genome_assembly,_chromosome:_1	AUGUSTUS	intron	167522001	167523963	1	-	.	ID=g7544.t1.intron1;Parent=g7544.t1;
OX637532.1_Linnaemya_tessellans_genome_assembly,_chromosome:_1	AUGUSTUS	CDS	167523964	167524646	1	-	1	ID=g7544.t1.CDS2;Parent=g7544.t1;
OX637532.1_Linnaemya_tessellans_genome_assembly,_chromosome:_1	AUGUSTUS	exon	167523964	167524646	.	-	.	ID=g7544.t1.exon2;Parent=g7544.t1;
OX637532.1_Linnaemya_tessellans_genome_assembly,_chromosome:_1	AUGUSTUS	intron	167524647	167530192	1	-	.	ID=g7544.t1.intron2;Parent=g7544.t1;
OX637532.1_Linnaemya_tessellans_genome_assembly,_chromosome:_1	AUGUSTUS	CDS	167530193	167530368	1	-	0	ID=g7544.t1.CDS3;Parent=g7544.t1;
OX637532.1_Linnaemya_tessellans_genome_assembly,_chromosome:_1	AUGUSTUS	exon	167530193	167530368	.	-	.	ID=g7544.t1.exon3;Parent=g7544.t1;
OX637532.1_Linnaemya_tessellans_genome_assembly,_chromosome:_1	AUGUSTUS	start_codon	167530366	167530368	.	-	0	ID=g7544.t1.start1;Parent=g7544.t1;
OX637532.1_Linnaemya_tessellans_genome_assembly,_chromosome:_1	AUGUSTUS	mRNA	167521576	167530368	1	-	.	ID=g7544.t2;Parent=g7544;
OX637532.1_Linnaemya_tessellans_genome_assembly,_chromosome:_1	AUGUSTUS	stop_codon	167521576	167521578	.	-	0	ID=g7544.t2.stop1;Parent=g7544.t2;
OX637532.1_Linnaemya_tessellans_genome_assembly,_chromosome:_1	AUGUSTUS	CDS	167521576	167522000	1	-	2	ID=g7544.t2.CDS1;Parent=g7544.t2;
OX637532.1_Linnaemya_tessellans_genome_assembly,_chromosome:_1	AUGUSTUS	exon	167521576	167522000	.	-	.	ID=g7544.t2.exon1;Parent=g7544.t2;
OX637532.1_Linnaemya_tessellans_genome_assembly,_chromosome:_1	AUGUSTUS	intron	167522001	167523897	1	-	.	ID=g7544.t2.intron1;Parent=g7544.t2;
OX637532.1_Linnaemya_tessellans_genome_assembly,_chromosome:_1	AUGUSTUS	CDS	167523898	167524646	1	-	1	ID=g7544.t2.CDS2;Parent=g7544.t2;
OX637532.1_Linnaemya_tessellans_genome_assembly,_chromosome:_1	AUGUSTUS	exon	167523898	167524646	.	-	.	ID=g7544.t2.exon2;Parent=g7544.t2;
OX637532.1_Linnaemya_tessellans_genome_assembly,_chromosome:_1	AUGUSTUS	intron	167524647	167530192	1	-	.	ID=g7544.t2.intron2;Parent=g7544.t2;
OX637532.1_Linnaemya_tessellans_genome_assembly,_chromosome:_1	AUGUSTUS	CDS	167530193	167530368	1	-	0	ID=g7544.t2.CDS3;Parent=g7544.t2;
OX637532.1_Linnaemya_tessellans_genome_assembly,_chromosome:_1	AUGUSTUS	exon	167530193	167530368	.	-	.	ID=g7544.t2.exon3;Parent=g7544.t2;
OX637532.1_Linnaemya_tessellans_genome_assembly,_chromosome:_1	AUGUSTUS	start_codon	167530366	167530368	.	-	0	ID=g7544.t2.start1;Parent=g7544.t2;
OX637532.1_Linnaemya_tessellans_genome_assembly,_chromosome:_1	AUGUSTUS	gene	167534898	167543948	.	+	.	ID=g7545;
OX637532.1_Linnaemya_tessellans_genome_assembly,_chromosome:_1	AUGUSTUS	mRNA	167534898	167543948	0.64	+	.	ID=g7545.t1;Parent=g7545;
OX637532.1_Linnaemya_tessellans_genome_assembly,_chromosome:_1	AUGUSTUS	start_codon	167534898	167534900	.	+	0	ID=g7545.t1.start1;Parent=g7545.t1;
OX637532.1_Linnaemya_tessellans_genome_assembly,_chromosome:_1	AUGUSTUS	CDS	167534898	167535111	1	+	0	ID=g7545.t1.CDS1;Parent=g7545.t1;
OX637532.1_Linnaemya_tessellans_genome_assembly,_chromosome:_1	AUGUSTUS	exon	167534898	167535111	.	+	.	ID=g7545.t1.exon1;Parent=g7545.t1;
OX637532.1_Linnaemya_tessellans_genome_assembly,_chromosome:_1	AUGUSTUS	intron	167535112	167535190	1	+	.	ID=g7545.t1.intron1;Parent=g7545.t1;
OX637532.1_Linnaemya_tessellans_genome_assembly,_chromosome:_1	AUGUSTUS	CDS	167535191	167535330	1	+	2	ID=g7545.t1.CDS2;Parent=g7545.t1;
OX637532.1_Linnaemya_tessellans_genome_assembly,_chromosome:_1	AUGUSTUS	exon	167535191	167535330	.	+	.	ID=g7545.t1.exon2;Parent=g7545.t1;
OX637532.1_Linnaemya_tessellans_genome_assembly,_chromosome:_1	AUGUSTUS	intron	167535331	167536632	1	+	.	ID=g7545.t1.intron2;Parent=g7545.t1;
OX637532.1_Linnaemya_tessellans_genome_assembly,_chromosome:_1	AUGUSTUS	CDS	167536633	167537521	1	+	0	ID=g7545.t1.CDS3;Parent=g7545.t1;
OX637532.1_Linnaemya_tessellans_genome_assembly,_chromosome:_1	AUGUSTUS	exon	167536633	167537521	.	+	.	ID=g7545.t1.exon3;Parent=g7545.t1;
OX637532.1_Linnaemya_tessellans_genome_assembly,_chromosome:_1	AUGUSTUS	intron	167537522	167541513	1	+	.	ID=g7545.t1.intron3;Parent=g7545.t1;
OX637532.1_Linnaemya_tessellans_genome_assembly,_chromosome:_1	AUGUSTUS	CDS	167541514	167541934	1	+	2	ID=g7545.t1.CDS4;Parent=g7545.t1;
OX637532.1_Linnaemya_tessellans_genome_assembly,_chromosome:_1	AUGUSTUS	exon	167541514	167541934	.	+	.	ID=g7545.t1.exon4;Parent=g7545.t1;
OX637532.1_Linnaemya_tessellans_genome_assembly,_chromosome:_1	AUGUSTUS	intron	167541935	167542396	1	+	.	ID=g7545.t1.intron4;Parent=g7545.t1;
OX637532.1_Linnaemya_tessellans_genome_assembly,_chromosome:_1	AUGUSTUS	CDS	167542397	167542704	0.64	+	1	ID=g7545.t1.CDS5;Parent=g7545.t1;
OX637532.1_Linnaemya_tessellans_genome_assembly,_chromosome:_1	AUGUSTUS	exon	167542397	167542704	.	+	.	ID=g7545.t1.exon5;Parent=g7545.t1;
OX637532.1_Linnaemya_tessellans_genome_assembly,_chromosome:_1	AUGUSTUS	intron	167542705	167543103	0.64	+	.	ID=g7545.t1.intron5;Parent=g7545.t1;
OX637532.1_Linnaemya_tessellans_genome_assembly,_chromosome:_1	AUGUSTUS	CDS	167543104	167543266	1	+	2	ID=g7545.t1.CDS6;Parent=g7545.t1;
OX637532.1_Linnaemya_tessellans_genome_assembly,_chromosome:_1	AUGUSTUS	exon	167543104	167543266	.	+	.	ID=g7545.t1.exon6;Parent=g7545.t1;
OX637532.1_Linnaemya_tessellans_genome_assembly,_chromosome:_1	AUGUSTUS	intron	167543267	167543791	1	+	.	ID=g7545.t1.intron6;Parent=g7545.t1;
OX637532.1_Linnaemya_tessellans_genome_assembly,_chromosome:_1	AUGUSTUS	CDS	167543792	167543948	1	+	1	ID=g7545.t1.CDS7;Parent=g7545.t1;
OX637532.1_Linnaemya_tessellans_genome_assembly,_chromosome:_1	AUGUSTUS	exon	167543792	167543948	.	+	.	ID=g7545.t1.exon7;Parent=g7545.t1;
OX637532.1_Linnaemya_tessellans_genome_assembly,_chromosome:_1	AUGUSTUS	stop_codon	167543946	167543948	.	+	0	ID=g7545.t1.stop1;Parent=g7545.t1;
OX637532.1_Linnaemya_tessellans_genome_assembly,_chromosome:_1	AUGUSTUS	mRNA	167534898	167541938	1	+	.	ID=g7545.t2;Parent=g7545;
OX637532.1_Linnaemya_tessellans_genome_assembly,_chromosome:_1	AUGUSTUS	start_codon	167534898	167534900	.	+	0	ID=g7545.t2.start1;Parent=g7545.t2;
OX637532.1_Linnaemya_tessellans_genome_assembly,_chromosome:_1	AUGUSTUS	CDS	167534898	167535111	1	+	0	ID=g7545.t2.CDS1;Parent=g7545.t2;
OX637532.1_Linnaemya_tessellans_genome_assembly,_chromosome:_1	AUGUSTUS	exon	167534898	167535111	.	+	.	ID=g7545.t2.exon1;Parent=g7545.t2;
OX637532.1_Linnaemya_tessellans_genome_assembly,_chromosome:_1	AUGUSTUS	intron	167535112	167535190	1	+	.	ID=g7545.t2.intron1;Parent=g7545.t2;
OX637532.1_Linnaemya_tessellans_genome_assembly,_chromosome:_1	AUGUSTUS	CDS	167535191	167535330	1	+	2	ID=g7545.t2.CDS2;Parent=g7545.t2;
OX637532.1_Linnaemya_tessellans_genome_assembly,_chromosome:_1	AUGUSTUS	exon	167535191	167535330	.	+	.	ID=g7545.t2.exon2;Parent=g7545.t2;
OX637532.1_Linnaemya_tessellans_genome_assembly,_chromosome:_1	AUGUSTUS	intron	167535331	167536632	1	+	.	ID=g7545.t2.intron2;Parent=g7545.t2;
OX637532.1_Linnaemya_tessellans_genome_assembly,_chromosome:_1	AUGUSTUS	CDS	167536633	167537521	1	+	0	ID=g7545.t2.CDS3;Parent=g7545.t2;
OX637532.1_Linnaemya_tessellans_genome_assembly,_chromosome:_1	AUGUSTUS	exon	167536633	167537521	.	+	.	ID=g7545.t2.exon3;Parent=g7545.t2;
OX637532.1_Linnaemya_tessellans_genome_assembly,_chromosome:_1	AUGUSTUS	intron	167537522	167541513	1	+	.	ID=g7545.t2.intron3;Parent=g7545.t2;
OX637532.1_Linnaemya_tessellans_genome_assembly,_chromosome:_1	AUGUSTUS	CDS	167541514	167541938	1	+	2	ID=g7545.t2.CDS4;Parent=g7545.t2;
OX637532.1_Linnaemya_tessellans_genome_assembly,_chromosome:_1	AUGUSTUS	exon	167541514	167541938	.	+	.	ID=g7545.t2.exon4;Parent=g7545.t2;
OX637532.1_Linnaemya_tessellans_genome_assembly,_chromosome:_1	AUGUSTUS	stop_codon	167541936	167541938	.	+	0	ID=g7545.t2.stop1;Parent=g7545.t2;
OX637532.1_Linnaemya_tessellans_genome_assembly,_chromosome:_1	AUGUSTUS	mRNA	167534898	167543948	0.53	+	.	ID=g7545.t3;Parent=g7545;
OX637532.1_Linnaemya_tessellans_genome_assembly,_chromosome:_1	AUGUSTUS	start_codon	167534898	167534900	.	+	0	ID=g7545.t3.start1;Parent=g7545.t3;
OX637532.1_Linnaemya_tessellans_genome_assembly,_chromosome:_1	AUGUSTUS	CDS	167534898	167535111	1	+	0	ID=g7545.t3.CDS1;Parent=g7545.t3;
OX637532.1_Linnaemya_tessellans_genome_assembly,_chromosome:_1	AUGUSTUS	exon	167534898	167535111	.	+	.	ID=g7545.t3.exon1;Parent=g7545.t3;
OX637532.1_Linnaemya_tessellans_genome_assembly,_chromosome:_1	AUGUSTUS	intron	167535112	167535190	1	+	.	ID=g7545.t3.intron1;Parent=g7545.t3;
OX637532.1_Linnaemya_tessellans_genome_assembly,_chromosome:_1	AUGUSTUS	CDS	167535191	167535330	1	+	2	ID=g7545.t3.CDS2;Parent=g7545.t3;
OX637532.1_Linnaemya_tessellans_genome_assembly,_chromosome:_1	AUGUSTUS	exon	167535191	167535330	.	+	.	ID=g7545.t3.exon2;Parent=g7545.t3;
OX637532.1_Linnaemya_tessellans_genome_assembly,_chromosome:_1	AUGUSTUS	intron	167535331	167536632	1	+	.	ID=g7545.t3.intron2;Parent=g7545.t3;
OX637532.1_Linnaemya_tessellans_genome_assembly,_chromosome:_1	AUGUSTUS	CDS	167536633	167537521	1	+	0	ID=g7545.t3.CDS3;Parent=g7545.t3;
OX637532.1_Linnaemya_tessellans_genome_assembly,_chromosome:_1	AUGUSTUS	exon	167536633	167537521	.	+	.	ID=g7545.t3.exon3;Parent=g7545.t3;
OX637532.1_Linnaemya_tessellans_genome_assembly,_chromosome:_1	AUGUSTUS	intron	167537522	167542317	1	+	.	ID=g7545.t3.intron3;Parent=g7545.t3;
OX637532.1_Linnaemya_tessellans_genome_assembly,_chromosome:_1	AUGUSTUS	CDS	167542318	167542704	0.53	+	2	ID=g7545.t3.CDS4;Parent=g7545.t3;
OX637532.1_Linnaemya_tessellans_genome_assembly,_chromosome:_1	AUGUSTUS	exon	167542318	167542704	.	+	.	ID=g7545.t3.exon4;Parent=g7545.t3;
OX637532.1_Linnaemya_tessellans_genome_assembly,_chromosome:_1	AUGUSTUS	intron	167542705	167543103	0.53	+	.	ID=g7545.t3.intron4;Parent=g7545.t3;
OX637532.1_Linnaemya_tessellans_genome_assembly,_chromosome:_1	AUGUSTUS	CDS	167543104	167543266	1	+	2	ID=g7545.t3.CDS5;Parent=g7545.t3;
OX637532.1_Linnaemya_tessellans_genome_assembly,_chromosome:_1	AUGUSTUS	exon	167543104	167543266	.	+	.	ID=g7545.t3.exon5;Parent=g7545.t3;
OX637532.1_Linnaemya_tessellans_genome_assembly,_chromosome:_1	AUGUSTUS	intron	167543267	167543791	1	+	.	ID=g7545.t3.intron5;Parent=g7545.t3;
OX637532.1_Linnaemya_tessellans_genome_assembly,_chromosome:_1	AUGUSTUS	CDS	167543792	167543948	1	+	1	ID=g7545.t3.CDS6;Parent=g7545.t3;
OX637532.1_Linnaemya_tessellans_genome_assembly,_chromosome:_1	AUGUSTUS	exon	167543792	167543948	.	+	.	ID=g7545.t3.exon6;Parent=g7545.t3;
OX637532.1_Linnaemya_tessellans_genome_assembly,_chromosome:_1	AUGUSTUS	stop_codon	167543946	167543948	.	+	0	ID=g7545.t3.stop1;Parent=g7545.t3;
OX637532.1_Linnaemya_tessellans_genome_assembly,_chromosome:_1	GeneMark.hmm3	mRNA	167534898	167542748	.	+	.	ID=g7545.t4;Parent=g7545;
OX637532.1_Linnaemya_tessellans_genome_assembly,_chromosome:_1	GeneMark.hmm3	start_codon	167534898	167534900	.	+	0	ID=g7545.t4.start1;Parent=g7545.t4;
OX637532.1_Linnaemya_tessellans_genome_assembly,_chromosome:_1	GeneMark.hmm3	CDS	167534898	167535111	.	+	0	ID=g7545.t4.CDS1;Parent=g7545.t4;
OX637532.1_Linnaemya_tessellans_genome_assembly,_chromosome:_1	GeneMark.hmm3	exon	167534898	167535111	0	+	.	ID=g7545.t4.exon1;Parent=g7545.t4;
OX637532.1_Linnaemya_tessellans_genome_assembly,_chromosome:_1	GeneMark.hmm3	intron	167535112	167535190	.	+	2	ID=g7545.t4.intron1;Parent=g7545.t4;
OX637532.1_Linnaemya_tessellans_genome_assembly,_chromosome:_1	GeneMark.hmm3	CDS	167535191	167535330	.	+	2	ID=g7545.t4.CDS2;Parent=g7545.t4;
OX637532.1_Linnaemya_tessellans_genome_assembly,_chromosome:_1	GeneMark.hmm3	exon	167535191	167535330	0	+	.	ID=g7545.t4.exon2;Parent=g7545.t4;
OX637532.1_Linnaemya_tessellans_genome_assembly,_chromosome:_1	GeneMark.hmm3	intron	167535331	167536632	.	+	0	ID=g7545.t4.intron2;Parent=g7545.t4;
OX637532.1_Linnaemya_tessellans_genome_assembly,_chromosome:_1	GeneMark.hmm3	CDS	167536633	167537521	.	+	0	ID=g7545.t4.CDS3;Parent=g7545.t4;
OX637532.1_Linnaemya_tessellans_genome_assembly,_chromosome:_1	GeneMark.hmm3	exon	167536633	167537521	0	+	.	ID=g7545.t4.exon3;Parent=g7545.t4;
OX637532.1_Linnaemya_tessellans_genome_assembly,_chromosome:_1	GeneMark.hmm3	intron	167537522	167541513	.	+	2	ID=g7545.t4.intron3;Parent=g7545.t4;
OX637532.1_Linnaemya_tessellans_genome_assembly,_chromosome:_1	GeneMark.hmm3	CDS	167541514	167541934	.	+	2	ID=g7545.t4.CDS4;Parent=g7545.t4;
OX637532.1_Linnaemya_tessellans_genome_assembly,_chromosome:_1	GeneMark.hmm3	exon	167541514	167541934	0	+	.	ID=g7545.t4.exon4;Parent=g7545.t4;
OX637532.1_Linnaemya_tessellans_genome_assembly,_chromosome:_1	GeneMark.hmm3	intron	167541935	167542396	.	+	1	ID=g7545.t4.intron4;Parent=g7545.t4;
OX637532.1_Linnaemya_tessellans_genome_assembly,_chromosome:_1	GeneMark.hmm3	CDS	167542397	167542748	.	+	1	ID=g7545.t4.CDS5;Parent=g7545.t4;
OX637532.1_Linnaemya_tessellans_genome_assembly,_chromosome:_1	GeneMark.hmm3	exon	167542397	167542748	0	+	.	ID=g7545.t4.exon5;Parent=g7545.t4;
OX637532.1_Linnaemya_tessellans_genome_assembly,_chromosome:_1	GeneMark.hmm3	stop_codon	167542746	167542748	.	+	0	ID=g7545.t4.stop1;Parent=g7545.t4;
OX637532.1_Linnaemya_tessellans_genome_assembly,_chromosome:_1	AUGUSTUS	gene	167544160	167544869	.	+	.	ID=g7546;
OX637532.1_Linnaemya_tessellans_genome_assembly,_chromosome:_1	AUGUSTUS	mRNA	167544160	167544869	0.93	+	.	ID=g7546.t1;Parent=g7546;
OX637532.1_Linnaemya_tessellans_genome_assembly,_chromosome:_1	AUGUSTUS	start_codon	167544160	167544162	.	+	0	ID=g7546.t1.start1;Parent=g7546.t1;
OX637532.1_Linnaemya_tessellans_genome_assembly,_chromosome:_1	AUGUSTUS	CDS	167544160	167544187	0.93	+	0	ID=g7546.t1.CDS1;Parent=g7546.t1;
OX637532.1_Linnaemya_tessellans_genome_assembly,_chromosome:_1	AUGUSTUS	exon	167544160	167544187	.	+	.	ID=g7546.t1.exon1;Parent=g7546.t1;
OX637532.1_Linnaemya_tessellans_genome_assembly,_chromosome:_1	AUGUSTUS	intron	167544188	167544417	0.93	+	.	ID=g7546.t1.intron1;Parent=g7546.t1;
OX637532.1_Linnaemya_tessellans_genome_assembly,_chromosome:_1	AUGUSTUS	CDS	167544418	167544869	1	+	2	ID=g7546.t1.CDS2;Parent=g7546.t1;
OX637532.1_Linnaemya_tessellans_genome_assembly,_chromosome:_1	AUGUSTUS	exon	167544418	167544869	.	+	.	ID=g7546.t1.exon2;Parent=g7546.t1;
OX637532.1_Linnaemya_tessellans_genome_assembly,_chromosome:_1	AUGUSTUS	stop_codon	167544867	167544869	.	+	0	ID=g7546.t1.stop1;Parent=g7546.t1;
OX637532.1_Linnaemya_tessellans_genome_assembly,_chromosome:_1	AUGUSTUS	gene	167545837	167546193	.	-	.	ID=g7547;
OX637532.1_Linnaemya_tessellans_genome_assembly,_chromosome:_1	AUGUSTUS	mRNA	167545837	167546193	1	-	.	ID=g7547.t1;Parent=g7547;
OX637532.1_Linnaemya_tessellans_genome_assembly,_chromosome:_1	AUGUSTUS	stop_codon	167545837	167545839	.	-	0	ID=g7547.t1.stop1;Parent=g7547.t1;
OX637532.1_Linnaemya_tessellans_genome_assembly,_chromosome:_1	AUGUSTUS	CDS	167545837	167546193	1	-	0	ID=g7547.t1.CDS1;Parent=g7547.t1;
OX637532.1_Linnaemya_tessellans_genome_assembly,_chromosome:_1	AUGUSTUS	exon	167545837	167546193	.	-	.	ID=g7547.t1.exon1;Parent=g7547.t1;
OX637532.1_Linnaemya_tessellans_genome_assembly,_chromosome:_1	AUGUSTUS	start_codon	167546191	167546193	.	-	0	ID=g7547.t1.start1;Parent=g7547.t1;
OX637532.1_Linnaemya_tessellans_genome_assembly,_chromosome:_1	AUGUSTUS	gene	167546416	167547276	.	-	.	ID=g7548;
OX637532.1_Linnaemya_tessellans_genome_assembly,_chromosome:_1	AUGUSTUS	mRNA	167546416	167547276	0.8	-	.	ID=g7548.t1;Parent=g7548;
OX637532.1_Linnaemya_tessellans_genome_assembly,_chromosome:_1	AUGUSTUS	stop_codon	167546416	167546418	.	-	0	ID=g7548.t1.stop1;Parent=g7548.t1;
OX637532.1_Linnaemya_tessellans_genome_assembly,_chromosome:_1	AUGUSTUS	CDS	167546416	167546834	1	-	2	ID=g7548.t1.CDS1;Parent=g7548.t1;
OX637532.1_Linnaemya_tessellans_genome_assembly,_chromosome:_1	AUGUSTUS	exon	167546416	167546834	.	-	.	ID=g7548.t1.exon1;Parent=g7548.t1;
OX637532.1_Linnaemya_tessellans_genome_assembly,_chromosome:_1	AUGUSTUS	intron	167546835	167547095	1	-	.	ID=g7548.t1.intron1;Parent=g7548.t1;
OX637532.1_Linnaemya_tessellans_genome_assembly,_chromosome:_1	AUGUSTUS	CDS	167547096	167547276	0.8	-	0	ID=g7548.t1.CDS2;Parent=g7548.t1;
OX637532.1_Linnaemya_tessellans_genome_assembly,_chromosome:_1	AUGUSTUS	exon	167547096	167547276	.	-	.	ID=g7548.t1.exon2;Parent=g7548.t1;
OX637532.1_Linnaemya_tessellans_genome_assembly,_chromosome:_1	AUGUSTUS	start_codon	167547274	167547276	.	-	0	ID=g7548.t1.start1;Parent=g7548.t1;
OX637532.1_Linnaemya_tessellans_genome_assembly,_chromosome:_1	AUGUSTUS	gene	167547872	167549734	.	-	.	ID=g7549;
OX637532.1_Linnaemya_tessellans_genome_assembly,_chromosome:_1	AUGUSTUS	mRNA	167547872	167549734	0.31	-	.	ID=g7549.t1;Parent=g7549;
OX637532.1_Linnaemya_tessellans_genome_assembly,_chromosome:_1	AUGUSTUS	stop_codon	167547872	167547874	.	-	0	ID=g7549.t1.stop1;Parent=g7549.t1;
OX637532.1_Linnaemya_tessellans_genome_assembly,_chromosome:_1	AUGUSTUS	CDS	167547872	167548119	0.71	-	2	ID=g7549.t1.CDS1;Parent=g7549.t1;
OX637532.1_Linnaemya_tessellans_genome_assembly,_chromosome:_1	AUGUSTUS	exon	167547872	167548119	.	-	.	ID=g7549.t1.exon1;Parent=g7549.t1;
OX637532.1_Linnaemya_tessellans_genome_assembly,_chromosome:_1	AUGUSTUS	intron	167548120	167548474	0.93	-	.	ID=g7549.t1.intron1;Parent=g7549.t1;
OX637532.1_Linnaemya_tessellans_genome_assembly,_chromosome:_1	AUGUSTUS	CDS	167548475	167548609	0.89	-	2	ID=g7549.t1.CDS2;Parent=g7549.t1;
OX637532.1_Linnaemya_tessellans_genome_assembly,_chromosome:_1	AUGUSTUS	exon	167548475	167548609	.	-	.	ID=g7549.t1.exon2;Parent=g7549.t1;
OX637532.1_Linnaemya_tessellans_genome_assembly,_chromosome:_1	AUGUSTUS	intron	167548610	167549718	0.43	-	.	ID=g7549.t1.intron2;Parent=g7549.t1;
OX637532.1_Linnaemya_tessellans_genome_assembly,_chromosome:_1	AUGUSTUS	CDS	167549719	167549734	0.53	-	0	ID=g7549.t1.CDS3;Parent=g7549.t1;
OX637532.1_Linnaemya_tessellans_genome_assembly,_chromosome:_1	AUGUSTUS	exon	167549719	167549734	.	-	.	ID=g7549.t1.exon3;Parent=g7549.t1;
OX637532.1_Linnaemya_tessellans_genome_assembly,_chromosome:_1	AUGUSTUS	start_codon	167549732	167549734	.	-	0	ID=g7549.t1.start1;Parent=g7549.t1;
OX637532.1_Linnaemya_tessellans_genome_assembly,_chromosome:_1	AUGUSTUS	gene	167550973	167552566	.	+	.	ID=g7550;
OX637532.1_Linnaemya_tessellans_genome_assembly,_chromosome:_1	AUGUSTUS	mRNA	167550973	167552566	1	+	.	ID=g7550.t1;Parent=g7550;
OX637532.1_Linnaemya_tessellans_genome_assembly,_chromosome:_1	AUGUSTUS	start_codon	167550973	167550975	.	+	0	ID=g7550.t1.start1;Parent=g7550.t1;
OX637532.1_Linnaemya_tessellans_genome_assembly,_chromosome:_1	AUGUSTUS	CDS	167550973	167551120	1	+	0	ID=g7550.t1.CDS1;Parent=g7550.t1;
OX637532.1_Linnaemya_tessellans_genome_assembly,_chromosome:_1	AUGUSTUS	exon	167550973	167551120	.	+	.	ID=g7550.t1.exon1;Parent=g7550.t1;
OX637532.1_Linnaemya_tessellans_genome_assembly,_chromosome:_1	AUGUSTUS	intron	167551121	167552219	1	+	.	ID=g7550.t1.intron1;Parent=g7550.t1;
OX637532.1_Linnaemya_tessellans_genome_assembly,_chromosome:_1	AUGUSTUS	CDS	167552220	167552566	1	+	2	ID=g7550.t1.CDS2;Parent=g7550.t1;
OX637532.1_Linnaemya_tessellans_genome_assembly,_chromosome:_1	AUGUSTUS	exon	167552220	167552566	.	+	.	ID=g7550.t1.exon2;Parent=g7550.t1;
OX637532.1_Linnaemya_tessellans_genome_assembly,_chromosome:_1	AUGUSTUS	stop_codon	167552564	167552566	.	+	0	ID=g7550.t1.stop1;Parent=g7550.t1;
OX637532.1_Linnaemya_tessellans_genome_assembly,_chromosome:_1	AUGUSTUS	gene	167552771	167553331	.	+	.	ID=g7551;
OX637532.1_Linnaemya_tessellans_genome_assembly,_chromosome:_1	AUGUSTUS	mRNA	167552771	167553331	0.99	+	.	ID=g7551.t1;Parent=g7551;
OX637532.1_Linnaemya_tessellans_genome_assembly,_chromosome:_1	AUGUSTUS	start_codon	167552771	167552773	.	+	0	ID=g7551.t1.start1;Parent=g7551.t1;
OX637532.1_Linnaemya_tessellans_genome_assembly,_chromosome:_1	AUGUSTUS	CDS	167552771	167553331	0.99	+	0	ID=g7551.t1.CDS1;Parent=g7551.t1;
OX637532.1_Linnaemya_tessellans_genome_assembly,_chromosome:_1	AUGUSTUS	exon	167552771	167553331	.	+	.	ID=g7551.t1.exon1;Parent=g7551.t1;
OX637532.1_Linnaemya_tessellans_genome_assembly,_chromosome:_1	AUGUSTUS	stop_codon	167553329	167553331	.	+	0	ID=g7551.t1.stop1;Parent=g7551.t1;
OX637532.1_Linnaemya_tessellans_genome_assembly,_chromosome:_1	AUGUSTUS	gene	167555409	167555806	.	-	.	ID=g7552;
OX637532.1_Linnaemya_tessellans_genome_assembly,_chromosome:_1	AUGUSTUS	mRNA	167555409	167555806	1	-	.	ID=g7552.t1;Parent=g7552;
OX637532.1_Linnaemya_tessellans_genome_assembly,_chromosome:_1	AUGUSTUS	stop_codon	167555409	167555411	.	-	0	ID=g7552.t1.stop1;Parent=g7552.t1;
OX637532.1_Linnaemya_tessellans_genome_assembly,_chromosome:_1	AUGUSTUS	CDS	167555409	167555527	1	-	2	ID=g7552.t1.CDS1;Parent=g7552.t1;
OX637532.1_Linnaemya_tessellans_genome_assembly,_chromosome:_1	AUGUSTUS	exon	167555409	167555527	.	-	.	ID=g7552.t1.exon1;Parent=g7552.t1;
OX637532.1_Linnaemya_tessellans_genome_assembly,_chromosome:_1	AUGUSTUS	intron	167555528	167555595	1	-	.	ID=g7552.t1.intron1;Parent=g7552.t1;
OX637532.1_Linnaemya_tessellans_genome_assembly,_chromosome:_1	AUGUSTUS	CDS	167555596	167555806	1	-	0	ID=g7552.t1.CDS2;Parent=g7552.t1;
OX637532.1_Linnaemya_tessellans_genome_assembly,_chromosome:_1	AUGUSTUS	exon	167555596	167555806	.	-	.	ID=g7552.t1.exon2;Parent=g7552.t1;
OX637532.1_Linnaemya_tessellans_genome_assembly,_chromosome:_1	AUGUSTUS	start_codon	167555804	167555806	.	-	0	ID=g7552.t1.start1;Parent=g7552.t1;
OX637532.1_Linnaemya_tessellans_genome_assembly,_chromosome:_1	AUGUSTUS	gene	167556963	167557448	.	-	.	ID=g7553;
OX637532.1_Linnaemya_tessellans_genome_assembly,_chromosome:_1	AUGUSTUS	mRNA	167556963	167557448	1	-	.	ID=g7553.t1;Parent=g7553;
OX637532.1_Linnaemya_tessellans_genome_assembly,_chromosome:_1	AUGUSTUS	stop_codon	167556963	167556965	.	-	0	ID=g7553.t1.stop1;Parent=g7553.t1;
OX637532.1_Linnaemya_tessellans_genome_assembly,_chromosome:_1	AUGUSTUS	CDS	167556963	167557448	1	-	0	ID=g7553.t1.CDS1;Parent=g7553.t1;
OX637532.1_Linnaemya_tessellans_genome_assembly,_chromosome:_1	AUGUSTUS	exon	167556963	167557448	.	-	.	ID=g7553.t1.exon1;Parent=g7553.t1;
OX637532.1_Linnaemya_tessellans_genome_assembly,_chromosome:_1	AUGUSTUS	start_codon	167557446	167557448	.	-	0	ID=g7553.t1.start1;Parent=g7553.t1;
OX637532.1_Linnaemya_tessellans_genome_assembly,_chromosome:_1	AUGUSTUS	gene	167560629	167561962	.	+	.	ID=g7554;
OX637532.1_Linnaemya_tessellans_genome_assembly,_chromosome:_1	AUGUSTUS	mRNA	167560629	167561962	0.57	+	.	ID=g7554.t1;Parent=g7554;
OX637532.1_Linnaemya_tessellans_genome_assembly,_chromosome:_1	AUGUSTUS	start_codon	167560629	167560631	.	+	0	ID=g7554.t1.start1;Parent=g7554.t1;
OX637532.1_Linnaemya_tessellans_genome_assembly,_chromosome:_1	AUGUSTUS	CDS	167560629	167560722	0.57	+	0	ID=g7554.t1.CDS1;Parent=g7554.t1;
OX637532.1_Linnaemya_tessellans_genome_assembly,_chromosome:_1	AUGUSTUS	exon	167560629	167560722	.	+	.	ID=g7554.t1.exon1;Parent=g7554.t1;
OX637532.1_Linnaemya_tessellans_genome_assembly,_chromosome:_1	AUGUSTUS	intron	167560723	167561567	0.58	+	.	ID=g7554.t1.intron1;Parent=g7554.t1;
OX637532.1_Linnaemya_tessellans_genome_assembly,_chromosome:_1	AUGUSTUS	CDS	167561568	167561962	0.85	+	2	ID=g7554.t1.CDS2;Parent=g7554.t1;
OX637532.1_Linnaemya_tessellans_genome_assembly,_chromosome:_1	AUGUSTUS	exon	167561568	167561962	.	+	.	ID=g7554.t1.exon2;Parent=g7554.t1;
OX637532.1_Linnaemya_tessellans_genome_assembly,_chromosome:_1	AUGUSTUS	stop_codon	167561960	167561962	.	+	0	ID=g7554.t1.stop1;Parent=g7554.t1;
OX637532.1_Linnaemya_tessellans_genome_assembly,_chromosome:_1	AUGUSTUS	gene	167563337	167563913	.	+	.	ID=g7555;
OX637532.1_Linnaemya_tessellans_genome_assembly,_chromosome:_1	AUGUSTUS	mRNA	167563337	167563913	0.42	+	.	ID=g7555.t1;Parent=g7555;
OX637532.1_Linnaemya_tessellans_genome_assembly,_chromosome:_1	AUGUSTUS	start_codon	167563337	167563339	.	+	0	ID=g7555.t1.start1;Parent=g7555.t1;
OX637532.1_Linnaemya_tessellans_genome_assembly,_chromosome:_1	AUGUSTUS	CDS	167563337	167563406	0.42	+	0	ID=g7555.t1.CDS1;Parent=g7555.t1;
OX637532.1_Linnaemya_tessellans_genome_assembly,_chromosome:_1	AUGUSTUS	exon	167563337	167563406	.	+	.	ID=g7555.t1.exon1;Parent=g7555.t1;
OX637532.1_Linnaemya_tessellans_genome_assembly,_chromosome:_1	AUGUSTUS	intron	167563407	167563569	0.42	+	.	ID=g7555.t1.intron1;Parent=g7555.t1;
OX637532.1_Linnaemya_tessellans_genome_assembly,_chromosome:_1	AUGUSTUS	CDS	167563570	167563913	1	+	2	ID=g7555.t1.CDS2;Parent=g7555.t1;
OX637532.1_Linnaemya_tessellans_genome_assembly,_chromosome:_1	AUGUSTUS	exon	167563570	167563913	.	+	.	ID=g7555.t1.exon2;Parent=g7555.t1;
OX637532.1_Linnaemya_tessellans_genome_assembly,_chromosome:_1	AUGUSTUS	stop_codon	167563911	167563913	.	+	0	ID=g7555.t1.stop1;Parent=g7555.t1;
OX637532.1_Linnaemya_tessellans_genome_assembly,_chromosome:_1	AUGUSTUS	gene	167565390	167565830	.	+	.	ID=g7556;
OX637532.1_Linnaemya_tessellans_genome_assembly,_chromosome:_1	AUGUSTUS	mRNA	167565390	167565830	0.87	+	.	ID=g7556.t1;Parent=g7556;
OX637532.1_Linnaemya_tessellans_genome_assembly,_chromosome:_1	AUGUSTUS	start_codon	167565390	167565392	.	+	0	ID=g7556.t1.start1;Parent=g7556.t1;
OX637532.1_Linnaemya_tessellans_genome_assembly,_chromosome:_1	AUGUSTUS	CDS	167565390	167565830	0.87	+	0	ID=g7556.t1.CDS1;Parent=g7556.t1;
OX637532.1_Linnaemya_tessellans_genome_assembly,_chromosome:_1	AUGUSTUS	exon	167565390	167565830	.	+	.	ID=g7556.t1.exon1;Parent=g7556.t1;
OX637532.1_Linnaemya_tessellans_genome_assembly,_chromosome:_1	AUGUSTUS	stop_codon	167565828	167565830	.	+	0	ID=g7556.t1.stop1;Parent=g7556.t1;
OX637532.1_Linnaemya_tessellans_genome_assembly,_chromosome:_1	AUGUSTUS	gene	167566856	167571633	.	+	.	ID=g7557;
OX637532.1_Linnaemya_tessellans_genome_assembly,_chromosome:_1	AUGUSTUS	mRNA	167566856	167571633	0.52	+	.	ID=g7557.t1;Parent=g7557;
OX637532.1_Linnaemya_tessellans_genome_assembly,_chromosome:_1	AUGUSTUS	start_codon	167566856	167566858	.	+	0	ID=g7557.t1.start1;Parent=g7557.t1;
OX637532.1_Linnaemya_tessellans_genome_assembly,_chromosome:_1	AUGUSTUS	CDS	167566856	167567017	0.64	+	0	ID=g7557.t1.CDS1;Parent=g7557.t1;
OX637532.1_Linnaemya_tessellans_genome_assembly,_chromosome:_1	AUGUSTUS	exon	167566856	167567017	.	+	.	ID=g7557.t1.exon1;Parent=g7557.t1;
OX637532.1_Linnaemya_tessellans_genome_assembly,_chromosome:_1	AUGUSTUS	intron	167567018	167567781	1	+	.	ID=g7557.t1.intron1;Parent=g7557.t1;
OX637532.1_Linnaemya_tessellans_genome_assembly,_chromosome:_1	AUGUSTUS	CDS	167567782	167567893	0.84	+	0	ID=g7557.t1.CDS2;Parent=g7557.t1;
OX637532.1_Linnaemya_tessellans_genome_assembly,_chromosome:_1	AUGUSTUS	exon	167567782	167567893	.	+	.	ID=g7557.t1.exon2;Parent=g7557.t1;
OX637532.1_Linnaemya_tessellans_genome_assembly,_chromosome:_1	AUGUSTUS	intron	167567894	167569654	0.84	+	.	ID=g7557.t1.intron2;Parent=g7557.t1;
OX637532.1_Linnaemya_tessellans_genome_assembly,_chromosome:_1	AUGUSTUS	CDS	167569655	167569770	0.87	+	2	ID=g7557.t1.CDS3;Parent=g7557.t1;
OX637532.1_Linnaemya_tessellans_genome_assembly,_chromosome:_1	AUGUSTUS	exon	167569655	167569770	.	+	.	ID=g7557.t1.exon3;Parent=g7557.t1;
OX637532.1_Linnaemya_tessellans_genome_assembly,_chromosome:_1	AUGUSTUS	intron	167569771	167570762	1	+	.	ID=g7557.t1.intron3;Parent=g7557.t1;
OX637532.1_Linnaemya_tessellans_genome_assembly,_chromosome:_1	AUGUSTUS	CDS	167570763	167570871	1	+	0	ID=g7557.t1.CDS4;Parent=g7557.t1;
OX637532.1_Linnaemya_tessellans_genome_assembly,_chromosome:_1	AUGUSTUS	exon	167570763	167570871	.	+	.	ID=g7557.t1.exon4;Parent=g7557.t1;
OX637532.1_Linnaemya_tessellans_genome_assembly,_chromosome:_1	AUGUSTUS	intron	167570872	167571205	1	+	.	ID=g7557.t1.intron4;Parent=g7557.t1;
OX637532.1_Linnaemya_tessellans_genome_assembly,_chromosome:_1	AUGUSTUS	CDS	167571206	167571633	1	+	2	ID=g7557.t1.CDS5;Parent=g7557.t1;
OX637532.1_Linnaemya_tessellans_genome_assembly,_chromosome:_1	AUGUSTUS	exon	167571206	167571633	.	+	.	ID=g7557.t1.exon5;Parent=g7557.t1;
OX637532.1_Linnaemya_tessellans_genome_assembly,_chromosome:_1	AUGUSTUS	stop_codon	167571631	167571633	.	+	0	ID=g7557.t1.stop1;Parent=g7557.t1;
OX637532.1_Linnaemya_tessellans_genome_assembly,_chromosome:_1	AUGUSTUS	gene	167571730	167572157	.	+	.	ID=g7558;
OX637532.1_Linnaemya_tessellans_genome_assembly,_chromosome:_1	AUGUSTUS	mRNA	167571730	167572157	0.93	+	.	ID=g7558.t1;Parent=g7558;
OX637532.1_Linnaemya_tessellans_genome_assembly,_chromosome:_1	AUGUSTUS	start_codon	167571730	167571732	.	+	0	ID=g7558.t1.start1;Parent=g7558.t1;
OX637532.1_Linnaemya_tessellans_genome_assembly,_chromosome:_1	AUGUSTUS	CDS	167571730	167571760	0.93	+	0	ID=g7558.t1.CDS1;Parent=g7558.t1;
OX637532.1_Linnaemya_tessellans_genome_assembly,_chromosome:_1	AUGUSTUS	exon	167571730	167571760	.	+	.	ID=g7558.t1.exon1;Parent=g7558.t1;
OX637532.1_Linnaemya_tessellans_genome_assembly,_chromosome:_1	AUGUSTUS	intron	167571761	167571867	0.93	+	.	ID=g7558.t1.intron1;Parent=g7558.t1;
OX637532.1_Linnaemya_tessellans_genome_assembly,_chromosome:_1	AUGUSTUS	CDS	167571868	167572157	0.93	+	2	ID=g7558.t1.CDS2;Parent=g7558.t1;
OX637532.1_Linnaemya_tessellans_genome_assembly,_chromosome:_1	AUGUSTUS	exon	167571868	167572157	.	+	.	ID=g7558.t1.exon2;Parent=g7558.t1;
OX637532.1_Linnaemya_tessellans_genome_assembly,_chromosome:_1	AUGUSTUS	stop_codon	167572155	167572157	.	+	0	ID=g7558.t1.stop1;Parent=g7558.t1;
OX637532.1_Linnaemya_tessellans_genome_assembly,_chromosome:_1	AUGUSTUS	gene	167574568	167575552	.	+	.	ID=g7559;
OX637532.1_Linnaemya_tessellans_genome_assembly,_chromosome:_1	AUGUSTUS	mRNA	167574568	167575552	0.91	+	.	ID=g7559.t1;Parent=g7559;
OX637532.1_Linnaemya_tessellans_genome_assembly,_chromosome:_1	AUGUSTUS	start_codon	167574568	167574570	.	+	0	ID=g7559.t1.start1;Parent=g7559.t1;
OX637532.1_Linnaemya_tessellans_genome_assembly,_chromosome:_1	AUGUSTUS	CDS	167574568	167574637	0.91	+	0	ID=g7559.t1.CDS1;Parent=g7559.t1;
OX637532.1_Linnaemya_tessellans_genome_assembly,_chromosome:_1	AUGUSTUS	exon	167574568	167574637	.	+	.	ID=g7559.t1.exon1;Parent=g7559.t1;
OX637532.1_Linnaemya_tessellans_genome_assembly,_chromosome:_1	AUGUSTUS	intron	167574638	167575175	0.91	+	.	ID=g7559.t1.intron1;Parent=g7559.t1;
OX637532.1_Linnaemya_tessellans_genome_assembly,_chromosome:_1	AUGUSTUS	CDS	167575176	167575552	1	+	2	ID=g7559.t1.CDS2;Parent=g7559.t1;
OX637532.1_Linnaemya_tessellans_genome_assembly,_chromosome:_1	AUGUSTUS	exon	167575176	167575552	.	+	.	ID=g7559.t1.exon2;Parent=g7559.t1;
OX637532.1_Linnaemya_tessellans_genome_assembly,_chromosome:_1	AUGUSTUS	stop_codon	167575550	167575552	.	+	0	ID=g7559.t1.stop1;Parent=g7559.t1;
OX637532.1_Linnaemya_tessellans_genome_assembly,_chromosome:_1	AUGUSTUS	gene	167580504	167585996	.	+	.	ID=g7560;
OX637532.1_Linnaemya_tessellans_genome_assembly,_chromosome:_1	AUGUSTUS	mRNA	167580504	167585996	0.98	+	.	ID=g7560.t1;Parent=g7560;
OX637532.1_Linnaemya_tessellans_genome_assembly,_chromosome:_1	AUGUSTUS	start_codon	167580504	167580506	.	+	0	ID=g7560.t1.start1;Parent=g7560.t1;
OX637532.1_Linnaemya_tessellans_genome_assembly,_chromosome:_1	AUGUSTUS	CDS	167580504	167580519	0.98	+	0	ID=g7560.t1.CDS1;Parent=g7560.t1;
OX637532.1_Linnaemya_tessellans_genome_assembly,_chromosome:_1	AUGUSTUS	exon	167580504	167580519	.	+	.	ID=g7560.t1.exon1;Parent=g7560.t1;
OX637532.1_Linnaemya_tessellans_genome_assembly,_chromosome:_1	AUGUSTUS	intron	167580520	167580635	0.98	+	.	ID=g7560.t1.intron1;Parent=g7560.t1;
OX637532.1_Linnaemya_tessellans_genome_assembly,_chromosome:_1	AUGUSTUS	CDS	167580636	167580854	0.98	+	2	ID=g7560.t1.CDS2;Parent=g7560.t1;
OX637532.1_Linnaemya_tessellans_genome_assembly,_chromosome:_1	AUGUSTUS	exon	167580636	167580854	.	+	.	ID=g7560.t1.exon2;Parent=g7560.t1;
OX637532.1_Linnaemya_tessellans_genome_assembly,_chromosome:_1	AUGUSTUS	intron	167580855	167582186	0.98	+	.	ID=g7560.t1.intron2;Parent=g7560.t1;
OX637532.1_Linnaemya_tessellans_genome_assembly,_chromosome:_1	AUGUSTUS	CDS	167582187	167582372	1	+	2	ID=g7560.t1.CDS3;Parent=g7560.t1;
OX637532.1_Linnaemya_tessellans_genome_assembly,_chromosome:_1	AUGUSTUS	exon	167582187	167582372	.	+	.	ID=g7560.t1.exon3;Parent=g7560.t1;
OX637532.1_Linnaemya_tessellans_genome_assembly,_chromosome:_1	AUGUSTUS	intron	167582373	167585712	1	+	.	ID=g7560.t1.intron3;Parent=g7560.t1;
OX637532.1_Linnaemya_tessellans_genome_assembly,_chromosome:_1	AUGUSTUS	CDS	167585713	167585996	1	+	2	ID=g7560.t1.CDS4;Parent=g7560.t1;
OX637532.1_Linnaemya_tessellans_genome_assembly,_chromosome:_1	AUGUSTUS	exon	167585713	167585996	.	+	.	ID=g7560.t1.exon4;Parent=g7560.t1;
OX637532.1_Linnaemya_tessellans_genome_assembly,_chromosome:_1	AUGUSTUS	stop_codon	167585994	167585996	.	+	0	ID=g7560.t1.stop1;Parent=g7560.t1;
OX637532.1_Linnaemya_tessellans_genome_assembly,_chromosome:_1	AUGUSTUS	mRNA	167583671	167585996	0.81	+	.	ID=g7560.t2;Parent=g7560;
OX637532.1_Linnaemya_tessellans_genome_assembly,_chromosome:_1	AUGUSTUS	start_codon	167583671	167583673	.	+	0	ID=g7560.t2.start1;Parent=g7560.t2;
OX637532.1_Linnaemya_tessellans_genome_assembly,_chromosome:_1	AUGUSTUS	CDS	167583671	167583683	0.81	+	0	ID=g7560.t2.CDS1;Parent=g7560.t2;
OX637532.1_Linnaemya_tessellans_genome_assembly,_chromosome:_1	AUGUSTUS	exon	167583671	167583683	.	+	.	ID=g7560.t2.exon1;Parent=g7560.t2;
OX637532.1_Linnaemya_tessellans_genome_assembly,_chromosome:_1	AUGUSTUS	intron	167583684	167585712	0.81	+	.	ID=g7560.t2.intron1;Parent=g7560.t2;
OX637532.1_Linnaemya_tessellans_genome_assembly,_chromosome:_1	AUGUSTUS	CDS	167585713	167585996	1	+	2	ID=g7560.t2.CDS2;Parent=g7560.t2;
OX637532.1_Linnaemya_tessellans_genome_assembly,_chromosome:_1	AUGUSTUS	exon	167585713	167585996	.	+	.	ID=g7560.t2.exon2;Parent=g7560.t2;
OX637532.1_Linnaemya_tessellans_genome_assembly,_chromosome:_1	AUGUSTUS	stop_codon	167585994	167585996	.	+	0	ID=g7560.t2.stop1;Parent=g7560.t2;
OX637532.1_Linnaemya_tessellans_genome_assembly,_chromosome:_1	AUGUSTUS	gene	167627555	167675591	.	+	.	ID=g7561;
OX637532.1_Linnaemya_tessellans_genome_assembly,_chromosome:_1	AUGUSTUS	mRNA	167627555	167675591	0.31	+	.	ID=g7561.t1;Parent=g7561;
OX637532.1_Linnaemya_tessellans_genome_assembly,_chromosome:_1	AUGUSTUS	start_codon	167627555	167627557	.	+	0	ID=g7561.t1.start1;Parent=g7561.t1;
OX637532.1_Linnaemya_tessellans_genome_assembly,_chromosome:_1	AUGUSTUS	CDS	167627555	167629643	0.32	+	0	ID=g7561.t1.CDS1;Parent=g7561.t1;
OX637532.1_Linnaemya_tessellans_genome_assembly,_chromosome:_1	AUGUSTUS	exon	167627555	167629643	.	+	.	ID=g7561.t1.exon1;Parent=g7561.t1;
OX637532.1_Linnaemya_tessellans_genome_assembly,_chromosome:_1	AUGUSTUS	intron	167629644	167634190	1	+	.	ID=g7561.t1.intron1;Parent=g7561.t1;
OX637532.1_Linnaemya_tessellans_genome_assembly,_chromosome:_1	AUGUSTUS	CDS	167634191	167634338	0.99	+	2	ID=g7561.t1.CDS2;Parent=g7561.t1;
OX637532.1_Linnaemya_tessellans_genome_assembly,_chromosome:_1	AUGUSTUS	exon	167634191	167634338	.	+	.	ID=g7561.t1.exon2;Parent=g7561.t1;
OX637532.1_Linnaemya_tessellans_genome_assembly,_chromosome:_1	AUGUSTUS	intron	167634339	167641408	0.99	+	.	ID=g7561.t1.intron2;Parent=g7561.t1;
OX637532.1_Linnaemya_tessellans_genome_assembly,_chromosome:_1	AUGUSTUS	CDS	167641409	167641668	0.99	+	1	ID=g7561.t1.CDS3;Parent=g7561.t1;
OX637532.1_Linnaemya_tessellans_genome_assembly,_chromosome:_1	AUGUSTUS	exon	167641409	167641668	.	+	.	ID=g7561.t1.exon3;Parent=g7561.t1;
OX637532.1_Linnaemya_tessellans_genome_assembly,_chromosome:_1	AUGUSTUS	intron	167641669	167670784	0.98	+	.	ID=g7561.t1.intron3;Parent=g7561.t1;
OX637532.1_Linnaemya_tessellans_genome_assembly,_chromosome:_1	AUGUSTUS	CDS	167670785	167670898	1	+	2	ID=g7561.t1.CDS4;Parent=g7561.t1;
OX637532.1_Linnaemya_tessellans_genome_assembly,_chromosome:_1	AUGUSTUS	exon	167670785	167670898	.	+	.	ID=g7561.t1.exon4;Parent=g7561.t1;
OX637532.1_Linnaemya_tessellans_genome_assembly,_chromosome:_1	AUGUSTUS	intron	167670899	167671347	1	+	.	ID=g7561.t1.intron4;Parent=g7561.t1;
OX637532.1_Linnaemya_tessellans_genome_assembly,_chromosome:_1	AUGUSTUS	CDS	167671348	167671485	1	+	2	ID=g7561.t1.CDS5;Parent=g7561.t1;
OX637532.1_Linnaemya_tessellans_genome_assembly,_chromosome:_1	AUGUSTUS	exon	167671348	167671485	.	+	.	ID=g7561.t1.exon5;Parent=g7561.t1;
OX637532.1_Linnaemya_tessellans_genome_assembly,_chromosome:_1	AUGUSTUS	intron	167671486	167671556	1	+	.	ID=g7561.t1.intron5;Parent=g7561.t1;
OX637532.1_Linnaemya_tessellans_genome_assembly,_chromosome:_1	AUGUSTUS	CDS	167671557	167671694	1	+	2	ID=g7561.t1.CDS6;Parent=g7561.t1;
OX637532.1_Linnaemya_tessellans_genome_assembly,_chromosome:_1	AUGUSTUS	exon	167671557	167671694	.	+	.	ID=g7561.t1.exon6;Parent=g7561.t1;
OX637532.1_Linnaemya_tessellans_genome_assembly,_chromosome:_1	AUGUSTUS	intron	167671695	167671770	1	+	.	ID=g7561.t1.intron6;Parent=g7561.t1;
OX637532.1_Linnaemya_tessellans_genome_assembly,_chromosome:_1	AUGUSTUS	CDS	167671771	167671874	1	+	2	ID=g7561.t1.CDS7;Parent=g7561.t1;
OX637532.1_Linnaemya_tessellans_genome_assembly,_chromosome:_1	AUGUSTUS	exon	167671771	167671874	.	+	.	ID=g7561.t1.exon7;Parent=g7561.t1;
OX637532.1_Linnaemya_tessellans_genome_assembly,_chromosome:_1	AUGUSTUS	intron	167671875	167673192	1	+	.	ID=g7561.t1.intron7;Parent=g7561.t1;
OX637532.1_Linnaemya_tessellans_genome_assembly,_chromosome:_1	AUGUSTUS	CDS	167673193	167673320	1	+	0	ID=g7561.t1.CDS8;Parent=g7561.t1;
OX637532.1_Linnaemya_tessellans_genome_assembly,_chromosome:_1	AUGUSTUS	exon	167673193	167673320	.	+	.	ID=g7561.t1.exon8;Parent=g7561.t1;
OX637532.1_Linnaemya_tessellans_genome_assembly,_chromosome:_1	AUGUSTUS	intron	167673321	167673386	1	+	.	ID=g7561.t1.intron8;Parent=g7561.t1;
OX637532.1_Linnaemya_tessellans_genome_assembly,_chromosome:_1	AUGUSTUS	CDS	167673387	167673506	1	+	1	ID=g7561.t1.CDS9;Parent=g7561.t1;
OX637532.1_Linnaemya_tessellans_genome_assembly,_chromosome:_1	AUGUSTUS	exon	167673387	167673506	.	+	.	ID=g7561.t1.exon9;Parent=g7561.t1;
OX637532.1_Linnaemya_tessellans_genome_assembly,_chromosome:_1	AUGUSTUS	intron	167673507	167673576	1	+	.	ID=g7561.t1.intron9;Parent=g7561.t1;
OX637532.1_Linnaemya_tessellans_genome_assembly,_chromosome:_1	AUGUSTUS	CDS	167673577	167673722	1	+	1	ID=g7561.t1.CDS10;Parent=g7561.t1;
OX637532.1_Linnaemya_tessellans_genome_assembly,_chromosome:_1	AUGUSTUS	exon	167673577	167673722	.	+	.	ID=g7561.t1.exon10;Parent=g7561.t1;
OX637532.1_Linnaemya_tessellans_genome_assembly,_chromosome:_1	AUGUSTUS	intron	167673723	167673790	1	+	.	ID=g7561.t1.intron10;Parent=g7561.t1;
OX637532.1_Linnaemya_tessellans_genome_assembly,_chromosome:_1	AUGUSTUS	CDS	167673791	167673965	1	+	2	ID=g7561.t1.CDS11;Parent=g7561.t1;
OX637532.1_Linnaemya_tessellans_genome_assembly,_chromosome:_1	AUGUSTUS	exon	167673791	167673965	.	+	.	ID=g7561.t1.exon11;Parent=g7561.t1;
OX637532.1_Linnaemya_tessellans_genome_assembly,_chromosome:_1	AUGUSTUS	intron	167673966	167674297	1	+	.	ID=g7561.t1.intron11;Parent=g7561.t1;
OX637532.1_Linnaemya_tessellans_genome_assembly,_chromosome:_1	AUGUSTUS	CDS	167674298	167674659	1	+	1	ID=g7561.t1.CDS12;Parent=g7561.t1;
OX637532.1_Linnaemya_tessellans_genome_assembly,_chromosome:_1	AUGUSTUS	exon	167674298	167674659	.	+	.	ID=g7561.t1.exon12;Parent=g7561.t1;
OX637532.1_Linnaemya_tessellans_genome_assembly,_chromosome:_1	AUGUSTUS	intron	167674660	167675210	1	+	.	ID=g7561.t1.intron12;Parent=g7561.t1;
OX637532.1_Linnaemya_tessellans_genome_assembly,_chromosome:_1	AUGUSTUS	CDS	167675211	167675408	1	+	2	ID=g7561.t1.CDS13;Parent=g7561.t1;
OX637532.1_Linnaemya_tessellans_genome_assembly,_chromosome:_1	AUGUSTUS	exon	167675211	167675408	.	+	.	ID=g7561.t1.exon13;Parent=g7561.t1;
OX637532.1_Linnaemya_tessellans_genome_assembly,_chromosome:_1	AUGUSTUS	intron	167675409	167675475	1	+	.	ID=g7561.t1.intron13;Parent=g7561.t1;
OX637532.1_Linnaemya_tessellans_genome_assembly,_chromosome:_1	AUGUSTUS	CDS	167675476	167675591	1	+	2	ID=g7561.t1.CDS14;Parent=g7561.t1;
OX637532.1_Linnaemya_tessellans_genome_assembly,_chromosome:_1	AUGUSTUS	exon	167675476	167675591	.	+	.	ID=g7561.t1.exon14;Parent=g7561.t1;
OX637532.1_Linnaemya_tessellans_genome_assembly,_chromosome:_1	AUGUSTUS	stop_codon	167675589	167675591	.	+	0	ID=g7561.t1.stop1;Parent=g7561.t1;
OX637532.1_Linnaemya_tessellans_genome_assembly,_chromosome:_1	AUGUSTUS	gene	167763123	167764106	.	+	.	ID=g7562;
OX637532.1_Linnaemya_tessellans_genome_assembly,_chromosome:_1	AUGUSTUS	mRNA	167763123	167764106	1	+	.	ID=g7562.t1;Parent=g7562;
OX637532.1_Linnaemya_tessellans_genome_assembly,_chromosome:_1	AUGUSTUS	start_codon	167763123	167763125	.	+	0	ID=g7562.t1.start1;Parent=g7562.t1;
OX637532.1_Linnaemya_tessellans_genome_assembly,_chromosome:_1	AUGUSTUS	CDS	167763123	167764106	1	+	0	ID=g7562.t1.CDS1;Parent=g7562.t1;
OX637532.1_Linnaemya_tessellans_genome_assembly,_chromosome:_1	AUGUSTUS	exon	167763123	167764106	.	+	.	ID=g7562.t1.exon1;Parent=g7562.t1;
OX637532.1_Linnaemya_tessellans_genome_assembly,_chromosome:_1	AUGUSTUS	stop_codon	167764104	167764106	.	+	0	ID=g7562.t1.stop1;Parent=g7562.t1;
OX637532.1_Linnaemya_tessellans_genome_assembly,_chromosome:_1	AUGUSTUS	gene	167790238	167791152	.	-	.	ID=g7563;
OX637532.1_Linnaemya_tessellans_genome_assembly,_chromosome:_1	AUGUSTUS	mRNA	167790238	167791152	0.98	-	.	ID=g7563.t1;Parent=g7563;
OX637532.1_Linnaemya_tessellans_genome_assembly,_chromosome:_1	AUGUSTUS	stop_codon	167790238	167790240	.	-	0	ID=g7563.t1.stop1;Parent=g7563.t1;
OX637532.1_Linnaemya_tessellans_genome_assembly,_chromosome:_1	AUGUSTUS	CDS	167790238	167790361	1	-	1	ID=g7563.t1.CDS1;Parent=g7563.t1;
OX637532.1_Linnaemya_tessellans_genome_assembly,_chromosome:_1	AUGUSTUS	exon	167790238	167790361	.	-	.	ID=g7563.t1.exon1;Parent=g7563.t1;
OX637532.1_Linnaemya_tessellans_genome_assembly,_chromosome:_1	AUGUSTUS	intron	167790362	167790420	1	-	.	ID=g7563.t1.intron1;Parent=g7563.t1;
OX637532.1_Linnaemya_tessellans_genome_assembly,_chromosome:_1	AUGUSTUS	CDS	167790421	167790560	1	-	0	ID=g7563.t1.CDS2;Parent=g7563.t1;
OX637532.1_Linnaemya_tessellans_genome_assembly,_chromosome:_1	AUGUSTUS	exon	167790421	167790560	.	-	.	ID=g7563.t1.exon2;Parent=g7563.t1;
OX637532.1_Linnaemya_tessellans_genome_assembly,_chromosome:_1	AUGUSTUS	intron	167790561	167791086	0.98	-	.	ID=g7563.t1.intron2;Parent=g7563.t1;
OX637532.1_Linnaemya_tessellans_genome_assembly,_chromosome:_1	AUGUSTUS	CDS	167791087	167791152	0.98	-	0	ID=g7563.t1.CDS3;Parent=g7563.t1;
OX637532.1_Linnaemya_tessellans_genome_assembly,_chromosome:_1	AUGUSTUS	exon	167791087	167791152	.	-	.	ID=g7563.t1.exon3;Parent=g7563.t1;
OX637532.1_Linnaemya_tessellans_genome_assembly,_chromosome:_1	AUGUSTUS	start_codon	167791150	167791152	.	-	0	ID=g7563.t1.start1;Parent=g7563.t1;
OX637532.1_Linnaemya_tessellans_genome_assembly,_chromosome:_1	AUGUSTUS	gene	167796035	167802496	.	+	.	ID=g7564;
OX637532.1_Linnaemya_tessellans_genome_assembly,_chromosome:_1	AUGUSTUS	mRNA	167796284	167802496	1	+	.	ID=g7564.t1;Parent=g7564;
OX637532.1_Linnaemya_tessellans_genome_assembly,_chromosome:_1	AUGUSTUS	start_codon	167796284	167796286	.	+	0	ID=g7564.t1.start1;Parent=g7564.t1;
OX637532.1_Linnaemya_tessellans_genome_assembly,_chromosome:_1	AUGUSTUS	CDS	167796284	167796677	1	+	0	ID=g7564.t1.CDS1;Parent=g7564.t1;
OX637532.1_Linnaemya_tessellans_genome_assembly,_chromosome:_1	AUGUSTUS	exon	167796284	167796677	.	+	.	ID=g7564.t1.exon1;Parent=g7564.t1;
OX637532.1_Linnaemya_tessellans_genome_assembly,_chromosome:_1	AUGUSTUS	intron	167796678	167800020	1	+	.	ID=g7564.t1.intron1;Parent=g7564.t1;
OX637532.1_Linnaemya_tessellans_genome_assembly,_chromosome:_1	AUGUSTUS	CDS	167800021	167800195	1	+	2	ID=g7564.t1.CDS2;Parent=g7564.t1;
OX637532.1_Linnaemya_tessellans_genome_assembly,_chromosome:_1	AUGUSTUS	exon	167800021	167800195	.	+	.	ID=g7564.t1.exon2;Parent=g7564.t1;
OX637532.1_Linnaemya_tessellans_genome_assembly,_chromosome:_1	AUGUSTUS	intron	167800196	167800406	1	+	.	ID=g7564.t1.intron2;Parent=g7564.t1;
OX637532.1_Linnaemya_tessellans_genome_assembly,_chromosome:_1	AUGUSTUS	CDS	167800407	167800963	1	+	1	ID=g7564.t1.CDS3;Parent=g7564.t1;
OX637532.1_Linnaemya_tessellans_genome_assembly,_chromosome:_1	AUGUSTUS	exon	167800407	167800963	.	+	.	ID=g7564.t1.exon3;Parent=g7564.t1;
OX637532.1_Linnaemya_tessellans_genome_assembly,_chromosome:_1	AUGUSTUS	intron	167800964	167802278	1	+	.	ID=g7564.t1.intron3;Parent=g7564.t1;
OX637532.1_Linnaemya_tessellans_genome_assembly,_chromosome:_1	AUGUSTUS	CDS	167802279	167802496	1	+	2	ID=g7564.t1.CDS4;Parent=g7564.t1;
OX637532.1_Linnaemya_tessellans_genome_assembly,_chromosome:_1	AUGUSTUS	exon	167802279	167802496	.	+	.	ID=g7564.t1.exon4;Parent=g7564.t1;
OX637532.1_Linnaemya_tessellans_genome_assembly,_chromosome:_1	AUGUSTUS	stop_codon	167802494	167802496	.	+	0	ID=g7564.t1.stop1;Parent=g7564.t1;
OX637532.1_Linnaemya_tessellans_genome_assembly,_chromosome:_1	AUGUSTUS	mRNA	167796035	167802496	0.96	+	.	ID=g7564.t2;Parent=g7564;
OX637532.1_Linnaemya_tessellans_genome_assembly,_chromosome:_1	AUGUSTUS	start_codon	167796035	167796037	.	+	0	ID=g7564.t2.start1;Parent=g7564.t2;
OX637532.1_Linnaemya_tessellans_genome_assembly,_chromosome:_1	AUGUSTUS	CDS	167796035	167796063	0.96	+	0	ID=g7564.t2.CDS1;Parent=g7564.t2;
OX637532.1_Linnaemya_tessellans_genome_assembly,_chromosome:_1	AUGUSTUS	exon	167796035	167796063	.	+	.	ID=g7564.t2.exon1;Parent=g7564.t2;
OX637532.1_Linnaemya_tessellans_genome_assembly,_chromosome:_1	AUGUSTUS	intron	167796064	167796228	0.96	+	.	ID=g7564.t2.intron1;Parent=g7564.t2;
OX637532.1_Linnaemya_tessellans_genome_assembly,_chromosome:_1	AUGUSTUS	CDS	167796229	167796677	0.98	+	1	ID=g7564.t2.CDS2;Parent=g7564.t2;
OX637532.1_Linnaemya_tessellans_genome_assembly,_chromosome:_1	AUGUSTUS	exon	167796229	167796677	.	+	.	ID=g7564.t2.exon2;Parent=g7564.t2;
OX637532.1_Linnaemya_tessellans_genome_assembly,_chromosome:_1	AUGUSTUS	intron	167796678	167800020	1	+	.	ID=g7564.t2.intron2;Parent=g7564.t2;
OX637532.1_Linnaemya_tessellans_genome_assembly,_chromosome:_1	AUGUSTUS	CDS	167800021	167800195	1	+	2	ID=g7564.t2.CDS3;Parent=g7564.t2;
OX637532.1_Linnaemya_tessellans_genome_assembly,_chromosome:_1	AUGUSTUS	exon	167800021	167800195	.	+	.	ID=g7564.t2.exon3;Parent=g7564.t2;
OX637532.1_Linnaemya_tessellans_genome_assembly,_chromosome:_1	AUGUSTUS	intron	167800196	167800406	1	+	.	ID=g7564.t2.intron3;Parent=g7564.t2;
OX637532.1_Linnaemya_tessellans_genome_assembly,_chromosome:_1	AUGUSTUS	CDS	167800407	167800963	1	+	1	ID=g7564.t2.CDS4;Parent=g7564.t2;
OX637532.1_Linnaemya_tessellans_genome_assembly,_chromosome:_1	AUGUSTUS	exon	167800407	167800963	.	+	.	ID=g7564.t2.exon4;Parent=g7564.t2;
OX637532.1_Linnaemya_tessellans_genome_assembly,_chromosome:_1	AUGUSTUS	intron	167800964	167802278	1	+	.	ID=g7564.t2.intron4;Parent=g7564.t2;
OX637532.1_Linnaemya_tessellans_genome_assembly,_chromosome:_1	AUGUSTUS	CDS	167802279	167802496	1	+	2	ID=g7564.t2.CDS5;Parent=g7564.t2;
OX637532.1_Linnaemya_tessellans_genome_assembly,_chromosome:_1	AUGUSTUS	exon	167802279	167802496	.	+	.	ID=g7564.t2.exon5;Parent=g7564.t2;
OX637532.1_Linnaemya_tessellans_genome_assembly,_chromosome:_1	AUGUSTUS	stop_codon	167802494	167802496	.	+	0	ID=g7564.t2.stop1;Parent=g7564.t2;
OX637532.1_Linnaemya_tessellans_genome_assembly,_chromosome:_1	AUGUSTUS	gene	167809688	167811999	.	+	.	ID=g7565;
OX637532.1_Linnaemya_tessellans_genome_assembly,_chromosome:_1	AUGUSTUS	mRNA	167809688	167811999	1	+	.	ID=g7565.t1;Parent=g7565;
OX637532.1_Linnaemya_tessellans_genome_assembly,_chromosome:_1	AUGUSTUS	start_codon	167809688	167809690	.	+	0	ID=g7565.t1.start1;Parent=g7565.t1;
OX637532.1_Linnaemya_tessellans_genome_assembly,_chromosome:_1	AUGUSTUS	CDS	167809688	167809880	1	+	0	ID=g7565.t1.CDS1;Parent=g7565.t1;
OX637532.1_Linnaemya_tessellans_genome_assembly,_chromosome:_1	AUGUSTUS	exon	167809688	167809880	.	+	.	ID=g7565.t1.exon1;Parent=g7565.t1;
OX637532.1_Linnaemya_tessellans_genome_assembly,_chromosome:_1	AUGUSTUS	intron	167809881	167810557	1	+	.	ID=g7565.t1.intron1;Parent=g7565.t1;
OX637532.1_Linnaemya_tessellans_genome_assembly,_chromosome:_1	AUGUSTUS	CDS	167810558	167810906	1	+	2	ID=g7565.t1.CDS2;Parent=g7565.t1;
OX637532.1_Linnaemya_tessellans_genome_assembly,_chromosome:_1	AUGUSTUS	exon	167810558	167810906	.	+	.	ID=g7565.t1.exon2;Parent=g7565.t1;
OX637532.1_Linnaemya_tessellans_genome_assembly,_chromosome:_1	AUGUSTUS	intron	167810907	167810973	1	+	.	ID=g7565.t1.intron2;Parent=g7565.t1;
OX637532.1_Linnaemya_tessellans_genome_assembly,_chromosome:_1	AUGUSTUS	CDS	167810974	167811085	1	+	1	ID=g7565.t1.CDS3;Parent=g7565.t1;
OX637532.1_Linnaemya_tessellans_genome_assembly,_chromosome:_1	AUGUSTUS	exon	167810974	167811085	.	+	.	ID=g7565.t1.exon3;Parent=g7565.t1;
OX637532.1_Linnaemya_tessellans_genome_assembly,_chromosome:_1	AUGUSTUS	intron	167811086	167811621	1	+	.	ID=g7565.t1.intron3;Parent=g7565.t1;
OX637532.1_Linnaemya_tessellans_genome_assembly,_chromosome:_1	AUGUSTUS	CDS	167811622	167811791	1	+	0	ID=g7565.t1.CDS4;Parent=g7565.t1;
OX637532.1_Linnaemya_tessellans_genome_assembly,_chromosome:_1	AUGUSTUS	exon	167811622	167811791	.	+	.	ID=g7565.t1.exon4;Parent=g7565.t1;
OX637532.1_Linnaemya_tessellans_genome_assembly,_chromosome:_1	AUGUSTUS	intron	167811792	167811860	1	+	.	ID=g7565.t1.intron4;Parent=g7565.t1;
OX637532.1_Linnaemya_tessellans_genome_assembly,_chromosome:_1	AUGUSTUS	CDS	167811861	167811999	1	+	1	ID=g7565.t1.CDS5;Parent=g7565.t1;
OX637532.1_Linnaemya_tessellans_genome_assembly,_chromosome:_1	AUGUSTUS	exon	167811861	167811999	.	+	.	ID=g7565.t1.exon5;Parent=g7565.t1;
OX637532.1_Linnaemya_tessellans_genome_assembly,_chromosome:_1	AUGUSTUS	stop_codon	167811997	167811999	.	+	0	ID=g7565.t1.stop1;Parent=g7565.t1;
OX637532.1_Linnaemya_tessellans_genome_assembly,_chromosome:_1	AUGUSTUS	gene	167814061	167814886	.	-	.	ID=g7566;
OX637532.1_Linnaemya_tessellans_genome_assembly,_chromosome:_1	AUGUSTUS	mRNA	167814061	167814886	1	-	.	ID=g7566.t1;Parent=g7566;
OX637532.1_Linnaemya_tessellans_genome_assembly,_chromosome:_1	AUGUSTUS	stop_codon	167814061	167814063	.	-	0	ID=g7566.t1.stop1;Parent=g7566.t1;
OX637532.1_Linnaemya_tessellans_genome_assembly,_chromosome:_1	AUGUSTUS	CDS	167814061	167814519	1	-	0	ID=g7566.t1.CDS1;Parent=g7566.t1;
OX637532.1_Linnaemya_tessellans_genome_assembly,_chromosome:_1	AUGUSTUS	exon	167814061	167814519	.	-	.	ID=g7566.t1.exon1;Parent=g7566.t1;
OX637532.1_Linnaemya_tessellans_genome_assembly,_chromosome:_1	AUGUSTUS	intron	167814520	167814577	1	-	.	ID=g7566.t1.intron1;Parent=g7566.t1;
OX637532.1_Linnaemya_tessellans_genome_assembly,_chromosome:_1	AUGUSTUS	CDS	167814578	167814886	1	-	0	ID=g7566.t1.CDS2;Parent=g7566.t1;
OX637532.1_Linnaemya_tessellans_genome_assembly,_chromosome:_1	AUGUSTUS	exon	167814578	167814886	.	-	.	ID=g7566.t1.exon2;Parent=g7566.t1;
OX637532.1_Linnaemya_tessellans_genome_assembly,_chromosome:_1	AUGUSTUS	start_codon	167814884	167814886	.	-	0	ID=g7566.t1.start1;Parent=g7566.t1;
OX637532.1_Linnaemya_tessellans_genome_assembly,_chromosome:_1	AUGUSTUS	gene	167816699	167817985	.	-	.	ID=g7567;
OX637532.1_Linnaemya_tessellans_genome_assembly,_chromosome:_1	AUGUSTUS	mRNA	167816699	167817985	1	-	.	ID=g7567.t1;Parent=g7567;
OX637532.1_Linnaemya_tessellans_genome_assembly,_chromosome:_1	AUGUSTUS	stop_codon	167816699	167816701	.	-	0	ID=g7567.t1.stop1;Parent=g7567.t1;
OX637532.1_Linnaemya_tessellans_genome_assembly,_chromosome:_1	AUGUSTUS	CDS	167816699	167817985	1	-	0	ID=g7567.t1.CDS1;Parent=g7567.t1;
OX637532.1_Linnaemya_tessellans_genome_assembly,_chromosome:_1	AUGUSTUS	exon	167816699	167817985	.	-	.	ID=g7567.t1.exon1;Parent=g7567.t1;
OX637532.1_Linnaemya_tessellans_genome_assembly,_chromosome:_1	AUGUSTUS	start_codon	167817983	167817985	.	-	0	ID=g7567.t1.start1;Parent=g7567.t1;
OX637532.1_Linnaemya_tessellans_genome_assembly,_chromosome:_1	AUGUSTUS	gene	167819794	167830342	.	+	.	ID=g7568;
OX637532.1_Linnaemya_tessellans_genome_assembly,_chromosome:_1	AUGUSTUS	mRNA	167819794	167830342	1	+	.	ID=g7568.t1;Parent=g7568;
OX637532.1_Linnaemya_tessellans_genome_assembly,_chromosome:_1	AUGUSTUS	start_codon	167819794	167819796	.	+	0	ID=g7568.t1.start1;Parent=g7568.t1;
OX637532.1_Linnaemya_tessellans_genome_assembly,_chromosome:_1	AUGUSTUS	CDS	167819794	167820015	1	+	0	ID=g7568.t1.CDS1;Parent=g7568.t1;
OX637532.1_Linnaemya_tessellans_genome_assembly,_chromosome:_1	AUGUSTUS	exon	167819794	167820015	.	+	.	ID=g7568.t1.exon1;Parent=g7568.t1;
OX637532.1_Linnaemya_tessellans_genome_assembly,_chromosome:_1	AUGUSTUS	intron	167820016	167822253	1	+	.	ID=g7568.t1.intron1;Parent=g7568.t1;
OX637532.1_Linnaemya_tessellans_genome_assembly,_chromosome:_1	AUGUSTUS	CDS	167822254	167822401	1	+	0	ID=g7568.t1.CDS2;Parent=g7568.t1;
OX637532.1_Linnaemya_tessellans_genome_assembly,_chromosome:_1	AUGUSTUS	exon	167822254	167822401	.	+	.	ID=g7568.t1.exon2;Parent=g7568.t1;
OX637532.1_Linnaemya_tessellans_genome_assembly,_chromosome:_1	AUGUSTUS	intron	167822402	167822461	1	+	.	ID=g7568.t1.intron2;Parent=g7568.t1;
OX637532.1_Linnaemya_tessellans_genome_assembly,_chromosome:_1	AUGUSTUS	CDS	167822462	167822638	1	+	2	ID=g7568.t1.CDS3;Parent=g7568.t1;
OX637532.1_Linnaemya_tessellans_genome_assembly,_chromosome:_1	AUGUSTUS	exon	167822462	167822638	.	+	.	ID=g7568.t1.exon3;Parent=g7568.t1;
OX637532.1_Linnaemya_tessellans_genome_assembly,_chromosome:_1	AUGUSTUS	intron	167822639	167822696	1	+	.	ID=g7568.t1.intron3;Parent=g7568.t1;
OX637532.1_Linnaemya_tessellans_genome_assembly,_chromosome:_1	AUGUSTUS	CDS	167822697	167822905	1	+	2	ID=g7568.t1.CDS4;Parent=g7568.t1;
OX637532.1_Linnaemya_tessellans_genome_assembly,_chromosome:_1	AUGUSTUS	exon	167822697	167822905	.	+	.	ID=g7568.t1.exon4;Parent=g7568.t1;
OX637532.1_Linnaemya_tessellans_genome_assembly,_chromosome:_1	AUGUSTUS	intron	167822906	167822975	1	+	.	ID=g7568.t1.intron4;Parent=g7568.t1;
OX637532.1_Linnaemya_tessellans_genome_assembly,_chromosome:_1	AUGUSTUS	CDS	167822976	167823811	1	+	0	ID=g7568.t1.CDS5;Parent=g7568.t1;
OX637532.1_Linnaemya_tessellans_genome_assembly,_chromosome:_1	AUGUSTUS	exon	167822976	167823811	.	+	.	ID=g7568.t1.exon5;Parent=g7568.t1;
OX637532.1_Linnaemya_tessellans_genome_assembly,_chromosome:_1	AUGUSTUS	intron	167823812	167823878	1	+	.	ID=g7568.t1.intron5;Parent=g7568.t1;
OX637532.1_Linnaemya_tessellans_genome_assembly,_chromosome:_1	AUGUSTUS	CDS	167823879	167824022	1	+	1	ID=g7568.t1.CDS6;Parent=g7568.t1;
OX637532.1_Linnaemya_tessellans_genome_assembly,_chromosome:_1	AUGUSTUS	exon	167823879	167824022	.	+	.	ID=g7568.t1.exon6;Parent=g7568.t1;
OX637532.1_Linnaemya_tessellans_genome_assembly,_chromosome:_1	AUGUSTUS	intron	167824023	167824453	1	+	.	ID=g7568.t1.intron6;Parent=g7568.t1;
OX637532.1_Linnaemya_tessellans_genome_assembly,_chromosome:_1	AUGUSTUS	CDS	167824454	167824573	1	+	1	ID=g7568.t1.CDS7;Parent=g7568.t1;
OX637532.1_Linnaemya_tessellans_genome_assembly,_chromosome:_1	AUGUSTUS	exon	167824454	167824573	.	+	.	ID=g7568.t1.exon7;Parent=g7568.t1;
OX637532.1_Linnaemya_tessellans_genome_assembly,_chromosome:_1	AUGUSTUS	intron	167824574	167824699	1	+	.	ID=g7568.t1.intron7;Parent=g7568.t1;
OX637532.1_Linnaemya_tessellans_genome_assembly,_chromosome:_1	AUGUSTUS	CDS	167824700	167824851	1	+	1	ID=g7568.t1.CDS8;Parent=g7568.t1;
OX637532.1_Linnaemya_tessellans_genome_assembly,_chromosome:_1	AUGUSTUS	exon	167824700	167824851	.	+	.	ID=g7568.t1.exon8;Parent=g7568.t1;
OX637532.1_Linnaemya_tessellans_genome_assembly,_chromosome:_1	AUGUSTUS	intron	167824852	167827141	1	+	.	ID=g7568.t1.intron8;Parent=g7568.t1;
OX637532.1_Linnaemya_tessellans_genome_assembly,_chromosome:_1	AUGUSTUS	CDS	167827142	167827320	1	+	2	ID=g7568.t1.CDS9;Parent=g7568.t1;
OX637532.1_Linnaemya_tessellans_genome_assembly,_chromosome:_1	AUGUSTUS	exon	167827142	167827320	.	+	.	ID=g7568.t1.exon9;Parent=g7568.t1;
OX637532.1_Linnaemya_tessellans_genome_assembly,_chromosome:_1	AUGUSTUS	intron	167827321	167827817	1	+	.	ID=g7568.t1.intron9;Parent=g7568.t1;
OX637532.1_Linnaemya_tessellans_genome_assembly,_chromosome:_1	AUGUSTUS	CDS	167827818	167828723	1	+	0	ID=g7568.t1.CDS10;Parent=g7568.t1;
OX637532.1_Linnaemya_tessellans_genome_assembly,_chromosome:_1	AUGUSTUS	exon	167827818	167828723	.	+	.	ID=g7568.t1.exon10;Parent=g7568.t1;
OX637532.1_Linnaemya_tessellans_genome_assembly,_chromosome:_1	AUGUSTUS	intron	167828724	167830159	1	+	.	ID=g7568.t1.intron10;Parent=g7568.t1;
OX637532.1_Linnaemya_tessellans_genome_assembly,_chromosome:_1	AUGUSTUS	CDS	167830160	167830342	1	+	0	ID=g7568.t1.CDS11;Parent=g7568.t1;
OX637532.1_Linnaemya_tessellans_genome_assembly,_chromosome:_1	AUGUSTUS	exon	167830160	167830342	.	+	.	ID=g7568.t1.exon11;Parent=g7568.t1;
OX637532.1_Linnaemya_tessellans_genome_assembly,_chromosome:_1	AUGUSTUS	stop_codon	167830340	167830342	.	+	0	ID=g7568.t1.stop1;Parent=g7568.t1;
OX637532.1_Linnaemya_tessellans_genome_assembly,_chromosome:_1	AUGUSTUS	gene	167834637	167835767	.	-	.	ID=g7569;
OX637532.1_Linnaemya_tessellans_genome_assembly,_chromosome:_1	AUGUSTUS	mRNA	167834637	167835767	1	-	.	ID=g7569.t1;Parent=g7569;
OX637532.1_Linnaemya_tessellans_genome_assembly,_chromosome:_1	AUGUSTUS	stop_codon	167834637	167834639	.	-	0	ID=g7569.t1.stop1;Parent=g7569.t1;
OX637532.1_Linnaemya_tessellans_genome_assembly,_chromosome:_1	AUGUSTUS	CDS	167834637	167835767	1	-	0	ID=g7569.t1.CDS1;Parent=g7569.t1;
OX637532.1_Linnaemya_tessellans_genome_assembly,_chromosome:_1	AUGUSTUS	exon	167834637	167835767	.	-	.	ID=g7569.t1.exon1;Parent=g7569.t1;
OX637532.1_Linnaemya_tessellans_genome_assembly,_chromosome:_1	AUGUSTUS	start_codon	167835765	167835767	.	-	0	ID=g7569.t1.start1;Parent=g7569.t1;
OX637532.1_Linnaemya_tessellans_genome_assembly,_chromosome:_1	AUGUSTUS	gene	167848126	167851741	.	-	.	ID=g7570;
OX637532.1_Linnaemya_tessellans_genome_assembly,_chromosome:_1	AUGUSTUS	mRNA	167848126	167851741	1	-	.	ID=g7570.t1;Parent=g7570;
OX637532.1_Linnaemya_tessellans_genome_assembly,_chromosome:_1	AUGUSTUS	stop_codon	167848126	167848128	.	-	0	ID=g7570.t1.stop1;Parent=g7570.t1;
OX637532.1_Linnaemya_tessellans_genome_assembly,_chromosome:_1	AUGUSTUS	CDS	167848126	167848632	1	-	0	ID=g7570.t1.CDS1;Parent=g7570.t1;
OX637532.1_Linnaemya_tessellans_genome_assembly,_chromosome:_1	AUGUSTUS	exon	167848126	167848632	.	-	.	ID=g7570.t1.exon1;Parent=g7570.t1;
OX637532.1_Linnaemya_tessellans_genome_assembly,_chromosome:_1	AUGUSTUS	intron	167848633	167848726	1	-	.	ID=g7570.t1.intron1;Parent=g7570.t1;
OX637532.1_Linnaemya_tessellans_genome_assembly,_chromosome:_1	AUGUSTUS	CDS	167848727	167849222	1	-	1	ID=g7570.t1.CDS2;Parent=g7570.t1;
OX637532.1_Linnaemya_tessellans_genome_assembly,_chromosome:_1	AUGUSTUS	exon	167848727	167849222	.	-	.	ID=g7570.t1.exon2;Parent=g7570.t1;
OX637532.1_Linnaemya_tessellans_genome_assembly,_chromosome:_1	AUGUSTUS	intron	167849223	167850416	1	-	.	ID=g7570.t1.intron2;Parent=g7570.t1;
OX637532.1_Linnaemya_tessellans_genome_assembly,_chromosome:_1	AUGUSTUS	CDS	167850417	167851741	1	-	0	ID=g7570.t1.CDS3;Parent=g7570.t1;
OX637532.1_Linnaemya_tessellans_genome_assembly,_chromosome:_1	AUGUSTUS	exon	167850417	167851741	.	-	.	ID=g7570.t1.exon3;Parent=g7570.t1;
OX637532.1_Linnaemya_tessellans_genome_assembly,_chromosome:_1	AUGUSTUS	start_codon	167851739	167851741	.	-	0	ID=g7570.t1.start1;Parent=g7570.t1;
OX637532.1_Linnaemya_tessellans_genome_assembly,_chromosome:_1	AUGUSTUS	mRNA	167848126	167851741	1	-	.	ID=g7570.t2;Parent=g7570;
OX637532.1_Linnaemya_tessellans_genome_assembly,_chromosome:_1	AUGUSTUS	stop_codon	167848126	167848128	.	-	0	ID=g7570.t2.stop1;Parent=g7570.t2;
OX637532.1_Linnaemya_tessellans_genome_assembly,_chromosome:_1	AUGUSTUS	CDS	167848126	167848632	1	-	0	ID=g7570.t2.CDS1;Parent=g7570.t2;
OX637532.1_Linnaemya_tessellans_genome_assembly,_chromosome:_1	AUGUSTUS	exon	167848126	167848632	.	-	.	ID=g7570.t2.exon1;Parent=g7570.t2;
OX637532.1_Linnaemya_tessellans_genome_assembly,_chromosome:_1	AUGUSTUS	intron	167848633	167848699	1	-	.	ID=g7570.t2.intron1;Parent=g7570.t2;
OX637532.1_Linnaemya_tessellans_genome_assembly,_chromosome:_1	AUGUSTUS	CDS	167848700	167849222	1	-	1	ID=g7570.t2.CDS2;Parent=g7570.t2;
OX637532.1_Linnaemya_tessellans_genome_assembly,_chromosome:_1	AUGUSTUS	exon	167848700	167849222	.	-	.	ID=g7570.t2.exon2;Parent=g7570.t2;
OX637532.1_Linnaemya_tessellans_genome_assembly,_chromosome:_1	AUGUSTUS	intron	167849223	167850416	1	-	.	ID=g7570.t2.intron2;Parent=g7570.t2;
OX637532.1_Linnaemya_tessellans_genome_assembly,_chromosome:_1	AUGUSTUS	CDS	167850417	167851741	1	-	0	ID=g7570.t2.CDS3;Parent=g7570.t2;
OX637532.1_Linnaemya_tessellans_genome_assembly,_chromosome:_1	AUGUSTUS	exon	167850417	167851741	.	-	.	ID=g7570.t2.exon3;Parent=g7570.t2;
OX637532.1_Linnaemya_tessellans_genome_assembly,_chromosome:_1	AUGUSTUS	start_codon	167851739	167851741	.	-	0	ID=g7570.t2.start1;Parent=g7570.t2;
OX637532.1_Linnaemya_tessellans_genome_assembly,_chromosome:_1	AUGUSTUS	gene	167894937	167900027	.	+	.	ID=g7571;
OX637532.1_Linnaemya_tessellans_genome_assembly,_chromosome:_1	AUGUSTUS	mRNA	167894937	167900027	1	+	.	ID=g7571.t1;Parent=g7571;
OX637532.1_Linnaemya_tessellans_genome_assembly,_chromosome:_1	AUGUSTUS	start_codon	167894937	167894939	.	+	0	ID=g7571.t1.start1;Parent=g7571.t1;
OX637532.1_Linnaemya_tessellans_genome_assembly,_chromosome:_1	AUGUSTUS	CDS	167894937	167895413	1	+	0	ID=g7571.t1.CDS1;Parent=g7571.t1;
OX637532.1_Linnaemya_tessellans_genome_assembly,_chromosome:_1	AUGUSTUS	exon	167894937	167895413	.	+	.	ID=g7571.t1.exon1;Parent=g7571.t1;
OX637532.1_Linnaemya_tessellans_genome_assembly,_chromosome:_1	AUGUSTUS	intron	167895414	167897182	1	+	.	ID=g7571.t1.intron1;Parent=g7571.t1;
OX637532.1_Linnaemya_tessellans_genome_assembly,_chromosome:_1	AUGUSTUS	CDS	167897183	167897522	1	+	0	ID=g7571.t1.CDS2;Parent=g7571.t1;
OX637532.1_Linnaemya_tessellans_genome_assembly,_chromosome:_1	AUGUSTUS	exon	167897183	167897522	.	+	.	ID=g7571.t1.exon2;Parent=g7571.t1;
OX637532.1_Linnaemya_tessellans_genome_assembly,_chromosome:_1	AUGUSTUS	intron	167897523	167898639	1	+	.	ID=g7571.t1.intron2;Parent=g7571.t1;
OX637532.1_Linnaemya_tessellans_genome_assembly,_chromosome:_1	AUGUSTUS	CDS	167898640	167898826	1	+	2	ID=g7571.t1.CDS3;Parent=g7571.t1;
OX637532.1_Linnaemya_tessellans_genome_assembly,_chromosome:_1	AUGUSTUS	exon	167898640	167898826	.	+	.	ID=g7571.t1.exon3;Parent=g7571.t1;
OX637532.1_Linnaemya_tessellans_genome_assembly,_chromosome:_1	AUGUSTUS	intron	167898827	167899225	1	+	.	ID=g7571.t1.intron3;Parent=g7571.t1;
OX637532.1_Linnaemya_tessellans_genome_assembly,_chromosome:_1	AUGUSTUS	CDS	167899226	167900027	1	+	1	ID=g7571.t1.CDS4;Parent=g7571.t1;
OX637532.1_Linnaemya_tessellans_genome_assembly,_chromosome:_1	AUGUSTUS	exon	167899226	167900027	.	+	.	ID=g7571.t1.exon4;Parent=g7571.t1;
OX637532.1_Linnaemya_tessellans_genome_assembly,_chromosome:_1	AUGUSTUS	stop_codon	167900025	167900027	.	+	0	ID=g7571.t1.stop1;Parent=g7571.t1;
OX637532.1_Linnaemya_tessellans_genome_assembly,_chromosome:_1	AUGUSTUS	gene	167906659	167918864	.	+	.	ID=g7572;
OX637532.1_Linnaemya_tessellans_genome_assembly,_chromosome:_1	AUGUSTUS	mRNA	167906659	167918864	0.9	+	.	ID=g7572.t1;Parent=g7572;
OX637532.1_Linnaemya_tessellans_genome_assembly,_chromosome:_1	AUGUSTUS	start_codon	167906659	167906661	.	+	0	ID=g7572.t1.start1;Parent=g7572.t1;
OX637532.1_Linnaemya_tessellans_genome_assembly,_chromosome:_1	AUGUSTUS	CDS	167906659	167907075	0.9	+	0	ID=g7572.t1.CDS1;Parent=g7572.t1;
OX637532.1_Linnaemya_tessellans_genome_assembly,_chromosome:_1	AUGUSTUS	exon	167906659	167907075	.	+	.	ID=g7572.t1.exon1;Parent=g7572.t1;
OX637532.1_Linnaemya_tessellans_genome_assembly,_chromosome:_1	AUGUSTUS	intron	167907076	167916415	0.91	+	.	ID=g7572.t1.intron1;Parent=g7572.t1;
OX637532.1_Linnaemya_tessellans_genome_assembly,_chromosome:_1	AUGUSTUS	CDS	167916416	167916632	0.91	+	0	ID=g7572.t1.CDS2;Parent=g7572.t1;
OX637532.1_Linnaemya_tessellans_genome_assembly,_chromosome:_1	AUGUSTUS	exon	167916416	167916632	.	+	.	ID=g7572.t1.exon2;Parent=g7572.t1;
OX637532.1_Linnaemya_tessellans_genome_assembly,_chromosome:_1	AUGUSTUS	intron	167916633	167916699	1	+	.	ID=g7572.t1.intron2;Parent=g7572.t1;
OX637532.1_Linnaemya_tessellans_genome_assembly,_chromosome:_1	AUGUSTUS	CDS	167916700	167916881	1	+	2	ID=g7572.t1.CDS3;Parent=g7572.t1;
OX637532.1_Linnaemya_tessellans_genome_assembly,_chromosome:_1	AUGUSTUS	exon	167916700	167916881	.	+	.	ID=g7572.t1.exon3;Parent=g7572.t1;
OX637532.1_Linnaemya_tessellans_genome_assembly,_chromosome:_1	AUGUSTUS	intron	167916882	167917940	1	+	.	ID=g7572.t1.intron3;Parent=g7572.t1;
OX637532.1_Linnaemya_tessellans_genome_assembly,_chromosome:_1	AUGUSTUS	CDS	167917941	167918681	1	+	0	ID=g7572.t1.CDS4;Parent=g7572.t1;
OX637532.1_Linnaemya_tessellans_genome_assembly,_chromosome:_1	AUGUSTUS	exon	167917941	167918681	.	+	.	ID=g7572.t1.exon4;Parent=g7572.t1;
OX637532.1_Linnaemya_tessellans_genome_assembly,_chromosome:_1	AUGUSTUS	intron	167918682	167918753	1	+	.	ID=g7572.t1.intron4;Parent=g7572.t1;
OX637532.1_Linnaemya_tessellans_genome_assembly,_chromosome:_1	AUGUSTUS	CDS	167918754	167918864	1	+	0	ID=g7572.t1.CDS5;Parent=g7572.t1;
OX637532.1_Linnaemya_tessellans_genome_assembly,_chromosome:_1	AUGUSTUS	exon	167918754	167918864	.	+	.	ID=g7572.t1.exon5;Parent=g7572.t1;
OX637532.1_Linnaemya_tessellans_genome_assembly,_chromosome:_1	AUGUSTUS	stop_codon	167918862	167918864	.	+	0	ID=g7572.t1.stop1;Parent=g7572.t1;
OX637532.1_Linnaemya_tessellans_genome_assembly,_chromosome:_1	AUGUSTUS	gene	167930649	167932440	.	+	.	ID=g7573;
OX637532.1_Linnaemya_tessellans_genome_assembly,_chromosome:_1	AUGUSTUS	mRNA	167930649	167932440	1	+	.	ID=g7573.t1;Parent=g7573;
OX637532.1_Linnaemya_tessellans_genome_assembly,_chromosome:_1	AUGUSTUS	start_codon	167930649	167930651	.	+	0	ID=g7573.t1.start1;Parent=g7573.t1;
OX637532.1_Linnaemya_tessellans_genome_assembly,_chromosome:_1	AUGUSTUS	CDS	167930649	167930868	1	+	0	ID=g7573.t1.CDS1;Parent=g7573.t1;
OX637532.1_Linnaemya_tessellans_genome_assembly,_chromosome:_1	AUGUSTUS	exon	167930649	167930868	.	+	.	ID=g7573.t1.exon1;Parent=g7573.t1;
OX637532.1_Linnaemya_tessellans_genome_assembly,_chromosome:_1	AUGUSTUS	intron	167930869	167930940	1	+	.	ID=g7573.t1.intron1;Parent=g7573.t1;
OX637532.1_Linnaemya_tessellans_genome_assembly,_chromosome:_1	AUGUSTUS	CDS	167930941	167931128	1	+	2	ID=g7573.t1.CDS2;Parent=g7573.t1;
OX637532.1_Linnaemya_tessellans_genome_assembly,_chromosome:_1	AUGUSTUS	exon	167930941	167931128	.	+	.	ID=g7573.t1.exon2;Parent=g7573.t1;
OX637532.1_Linnaemya_tessellans_genome_assembly,_chromosome:_1	AUGUSTUS	intron	167931129	167931499	1	+	.	ID=g7573.t1.intron2;Parent=g7573.t1;
OX637532.1_Linnaemya_tessellans_genome_assembly,_chromosome:_1	AUGUSTUS	CDS	167931500	167932249	1	+	0	ID=g7573.t1.CDS3;Parent=g7573.t1;
OX637532.1_Linnaemya_tessellans_genome_assembly,_chromosome:_1	AUGUSTUS	exon	167931500	167932249	.	+	.	ID=g7573.t1.exon3;Parent=g7573.t1;
OX637532.1_Linnaemya_tessellans_genome_assembly,_chromosome:_1	AUGUSTUS	intron	167932250	167932308	1	+	.	ID=g7573.t1.intron3;Parent=g7573.t1;
OX637532.1_Linnaemya_tessellans_genome_assembly,_chromosome:_1	AUGUSTUS	CDS	167932309	167932440	1	+	0	ID=g7573.t1.CDS4;Parent=g7573.t1;
OX637532.1_Linnaemya_tessellans_genome_assembly,_chromosome:_1	AUGUSTUS	exon	167932309	167932440	.	+	.	ID=g7573.t1.exon4;Parent=g7573.t1;
OX637532.1_Linnaemya_tessellans_genome_assembly,_chromosome:_1	AUGUSTUS	stop_codon	167932438	167932440	.	+	0	ID=g7573.t1.stop1;Parent=g7573.t1;
OX637532.1_Linnaemya_tessellans_genome_assembly,_chromosome:_1	AUGUSTUS	gene	167941217	167943442	.	+	.	ID=g7574;
OX637532.1_Linnaemya_tessellans_genome_assembly,_chromosome:_1	AUGUSTUS	mRNA	167941217	167943442	1	+	.	ID=g7574.t1;Parent=g7574;
OX637532.1_Linnaemya_tessellans_genome_assembly,_chromosome:_1	AUGUSTUS	start_codon	167941217	167941219	.	+	0	ID=g7574.t1.start1;Parent=g7574.t1;
OX637532.1_Linnaemya_tessellans_genome_assembly,_chromosome:_1	AUGUSTUS	CDS	167941217	167941433	1	+	0	ID=g7574.t1.CDS1;Parent=g7574.t1;
OX637532.1_Linnaemya_tessellans_genome_assembly,_chromosome:_1	AUGUSTUS	exon	167941217	167941433	.	+	.	ID=g7574.t1.exon1;Parent=g7574.t1;
OX637532.1_Linnaemya_tessellans_genome_assembly,_chromosome:_1	AUGUSTUS	intron	167941434	167941508	1	+	.	ID=g7574.t1.intron1;Parent=g7574.t1;
OX637532.1_Linnaemya_tessellans_genome_assembly,_chromosome:_1	AUGUSTUS	CDS	167941509	167941696	1	+	2	ID=g7574.t1.CDS2;Parent=g7574.t1;
OX637532.1_Linnaemya_tessellans_genome_assembly,_chromosome:_1	AUGUSTUS	exon	167941509	167941696	.	+	.	ID=g7574.t1.exon2;Parent=g7574.t1;
OX637532.1_Linnaemya_tessellans_genome_assembly,_chromosome:_1	AUGUSTUS	intron	167941697	167942501	1	+	.	ID=g7574.t1.intron2;Parent=g7574.t1;
OX637532.1_Linnaemya_tessellans_genome_assembly,_chromosome:_1	AUGUSTUS	CDS	167942502	167943251	1	+	0	ID=g7574.t1.CDS3;Parent=g7574.t1;
OX637532.1_Linnaemya_tessellans_genome_assembly,_chromosome:_1	AUGUSTUS	exon	167942502	167943251	.	+	.	ID=g7574.t1.exon3;Parent=g7574.t1;
OX637532.1_Linnaemya_tessellans_genome_assembly,_chromosome:_1	AUGUSTUS	intron	167943252	167943316	1	+	.	ID=g7574.t1.intron3;Parent=g7574.t1;
OX637532.1_Linnaemya_tessellans_genome_assembly,_chromosome:_1	AUGUSTUS	CDS	167943317	167943442	1	+	0	ID=g7574.t1.CDS4;Parent=g7574.t1;
OX637532.1_Linnaemya_tessellans_genome_assembly,_chromosome:_1	AUGUSTUS	exon	167943317	167943442	.	+	.	ID=g7574.t1.exon4;Parent=g7574.t1;
OX637532.1_Linnaemya_tessellans_genome_assembly,_chromosome:_1	AUGUSTUS	stop_codon	167943440	167943442	.	+	0	ID=g7574.t1.stop1;Parent=g7574.t1;
OX637532.1_Linnaemya_tessellans_genome_assembly,_chromosome:_1	GeneMark.hmm3	mRNA	167941328	167943442	.	+	.	ID=g7574.t2;Parent=g7574;
OX637532.1_Linnaemya_tessellans_genome_assembly,_chromosome:_1	GeneMark.hmm3	start_codon	167941328	167941330	.	+	0	ID=g7574.t2.start1;Parent=g7574.t2;
OX637532.1_Linnaemya_tessellans_genome_assembly,_chromosome:_1	GeneMark.hmm3	CDS	167941328	167941433	.	+	0	ID=g7574.t2.CDS1;Parent=g7574.t2;
OX637532.1_Linnaemya_tessellans_genome_assembly,_chromosome:_1	GeneMark.hmm3	exon	167941328	167941433	0	+	.	ID=g7574.t2.exon1;Parent=g7574.t2;
OX637532.1_Linnaemya_tessellans_genome_assembly,_chromosome:_1	GeneMark.hmm3	intron	167941434	167941508	.	+	2	ID=g7574.t2.intron1;Parent=g7574.t2;
OX637532.1_Linnaemya_tessellans_genome_assembly,_chromosome:_1	GeneMark.hmm3	CDS	167941509	167941696	.	+	2	ID=g7574.t2.CDS2;Parent=g7574.t2;
OX637532.1_Linnaemya_tessellans_genome_assembly,_chromosome:_1	GeneMark.hmm3	exon	167941509	167941696	0	+	.	ID=g7574.t2.exon2;Parent=g7574.t2;
OX637532.1_Linnaemya_tessellans_genome_assembly,_chromosome:_1	GeneMark.hmm3	intron	167941697	167942501	.	+	0	ID=g7574.t2.intron2;Parent=g7574.t2;
OX637532.1_Linnaemya_tessellans_genome_assembly,_chromosome:_1	GeneMark.hmm3	CDS	167942502	167943251	.	+	0	ID=g7574.t2.CDS3;Parent=g7574.t2;
OX637532.1_Linnaemya_tessellans_genome_assembly,_chromosome:_1	GeneMark.hmm3	exon	167942502	167943251	0	+	.	ID=g7574.t2.exon3;Parent=g7574.t2;
OX637532.1_Linnaemya_tessellans_genome_assembly,_chromosome:_1	GeneMark.hmm3	intron	167943252	167943316	.	+	0	ID=g7574.t2.intron3;Parent=g7574.t2;
OX637532.1_Linnaemya_tessellans_genome_assembly,_chromosome:_1	GeneMark.hmm3	CDS	167943317	167943442	.	+	0	ID=g7574.t2.CDS4;Parent=g7574.t2;
OX637532.1_Linnaemya_tessellans_genome_assembly,_chromosome:_1	GeneMark.hmm3	exon	167943317	167943442	0	+	.	ID=g7574.t2.exon4;Parent=g7574.t2;
OX637532.1_Linnaemya_tessellans_genome_assembly,_chromosome:_1	GeneMark.hmm3	stop_codon	167943440	167943442	.	+	0	ID=g7574.t2.stop1;Parent=g7574.t2;
OX637532.1_Linnaemya_tessellans_genome_assembly,_chromosome:_1	AUGUSTUS	gene	167955185	167960949	.	+	.	ID=g7575;
OX637532.1_Linnaemya_tessellans_genome_assembly,_chromosome:_1	AUGUSTUS	mRNA	167955185	167960949	0.78	+	.	ID=g7575.t1;Parent=g7575;
OX637532.1_Linnaemya_tessellans_genome_assembly,_chromosome:_1	AUGUSTUS	start_codon	167955185	167955187	.	+	0	ID=g7575.t1.start1;Parent=g7575.t1;
OX637532.1_Linnaemya_tessellans_genome_assembly,_chromosome:_1	AUGUSTUS	CDS	167955185	167955234	0.98	+	0	ID=g7575.t1.CDS1;Parent=g7575.t1;
OX637532.1_Linnaemya_tessellans_genome_assembly,_chromosome:_1	AUGUSTUS	exon	167955185	167955234	.	+	.	ID=g7575.t1.exon1;Parent=g7575.t1;
OX637532.1_Linnaemya_tessellans_genome_assembly,_chromosome:_1	AUGUSTUS	intron	167955235	167955960	0.78	+	.	ID=g7575.t1.intron1;Parent=g7575.t1;
OX637532.1_Linnaemya_tessellans_genome_assembly,_chromosome:_1	AUGUSTUS	CDS	167955961	167956262	0.79	+	1	ID=g7575.t1.CDS2;Parent=g7575.t1;
OX637532.1_Linnaemya_tessellans_genome_assembly,_chromosome:_1	AUGUSTUS	exon	167955961	167956262	.	+	.	ID=g7575.t1.exon2;Parent=g7575.t1;
OX637532.1_Linnaemya_tessellans_genome_assembly,_chromosome:_1	AUGUSTUS	intron	167956263	167958490	1	+	.	ID=g7575.t1.intron2;Parent=g7575.t1;
OX637532.1_Linnaemya_tessellans_genome_assembly,_chromosome:_1	AUGUSTUS	CDS	167958491	167958678	1	+	2	ID=g7575.t1.CDS3;Parent=g7575.t1;
OX637532.1_Linnaemya_tessellans_genome_assembly,_chromosome:_1	AUGUSTUS	exon	167958491	167958678	.	+	.	ID=g7575.t1.exon3;Parent=g7575.t1;
OX637532.1_Linnaemya_tessellans_genome_assembly,_chromosome:_1	AUGUSTUS	intron	167958679	167960082	1	+	.	ID=g7575.t1.intron3;Parent=g7575.t1;
OX637532.1_Linnaemya_tessellans_genome_assembly,_chromosome:_1	AUGUSTUS	CDS	167960083	167960949	1	+	0	ID=g7575.t1.CDS4;Parent=g7575.t1;
OX637532.1_Linnaemya_tessellans_genome_assembly,_chromosome:_1	AUGUSTUS	exon	167960083	167960949	.	+	.	ID=g7575.t1.exon4;Parent=g7575.t1;
OX637532.1_Linnaemya_tessellans_genome_assembly,_chromosome:_1	AUGUSTUS	stop_codon	167960947	167960949	.	+	0	ID=g7575.t1.stop1;Parent=g7575.t1;
OX637532.1_Linnaemya_tessellans_genome_assembly,_chromosome:_1	AUGUSTUS	gene	167966450	167970165	.	+	.	ID=g7576;
OX637532.1_Linnaemya_tessellans_genome_assembly,_chromosome:_1	AUGUSTUS	mRNA	167966450	167970165	1	+	.	ID=g7576.t1;Parent=g7576;
OX637532.1_Linnaemya_tessellans_genome_assembly,_chromosome:_1	AUGUSTUS	start_codon	167966450	167966452	.	+	0	ID=g7576.t1.start1;Parent=g7576.t1;
OX637532.1_Linnaemya_tessellans_genome_assembly,_chromosome:_1	AUGUSTUS	CDS	167966450	167966681	1	+	0	ID=g7576.t1.CDS1;Parent=g7576.t1;
OX637532.1_Linnaemya_tessellans_genome_assembly,_chromosome:_1	AUGUSTUS	exon	167966450	167966681	.	+	.	ID=g7576.t1.exon1;Parent=g7576.t1;
OX637532.1_Linnaemya_tessellans_genome_assembly,_chromosome:_1	AUGUSTUS	intron	167966682	167968511	1	+	.	ID=g7576.t1.intron1;Parent=g7576.t1;
OX637532.1_Linnaemya_tessellans_genome_assembly,_chromosome:_1	AUGUSTUS	CDS	167968512	167968702	1	+	2	ID=g7576.t1.CDS2;Parent=g7576.t1;
OX637532.1_Linnaemya_tessellans_genome_assembly,_chromosome:_1	AUGUSTUS	exon	167968512	167968702	.	+	.	ID=g7576.t1.exon2;Parent=g7576.t1;
OX637532.1_Linnaemya_tessellans_genome_assembly,_chromosome:_1	AUGUSTUS	intron	167968703	167968791	1	+	.	ID=g7576.t1.intron2;Parent=g7576.t1;
OX637532.1_Linnaemya_tessellans_genome_assembly,_chromosome:_1	AUGUSTUS	CDS	167968792	167969170	1	+	0	ID=g7576.t1.CDS3;Parent=g7576.t1;
OX637532.1_Linnaemya_tessellans_genome_assembly,_chromosome:_1	AUGUSTUS	exon	167968792	167969170	.	+	.	ID=g7576.t1.exon3;Parent=g7576.t1;
OX637532.1_Linnaemya_tessellans_genome_assembly,_chromosome:_1	AUGUSTUS	intron	167969171	167969238	1	+	.	ID=g7576.t1.intron3;Parent=g7576.t1;
OX637532.1_Linnaemya_tessellans_genome_assembly,_chromosome:_1	AUGUSTUS	CDS	167969239	167969603	1	+	2	ID=g7576.t1.CDS4;Parent=g7576.t1;
OX637532.1_Linnaemya_tessellans_genome_assembly,_chromosome:_1	AUGUSTUS	exon	167969239	167969603	.	+	.	ID=g7576.t1.exon4;Parent=g7576.t1;
OX637532.1_Linnaemya_tessellans_genome_assembly,_chromosome:_1	AUGUSTUS	intron	167969604	167970048	1	+	.	ID=g7576.t1.intron4;Parent=g7576.t1;
OX637532.1_Linnaemya_tessellans_genome_assembly,_chromosome:_1	AUGUSTUS	CDS	167970049	167970165	1	+	0	ID=g7576.t1.CDS5;Parent=g7576.t1;
OX637532.1_Linnaemya_tessellans_genome_assembly,_chromosome:_1	AUGUSTUS	exon	167970049	167970165	.	+	.	ID=g7576.t1.exon5;Parent=g7576.t1;
OX637532.1_Linnaemya_tessellans_genome_assembly,_chromosome:_1	AUGUSTUS	stop_codon	167970163	167970165	.	+	0	ID=g7576.t1.stop1;Parent=g7576.t1;
OX637532.1_Linnaemya_tessellans_genome_assembly,_chromosome:_1	AUGUSTUS	gene	167971016	167971367	.	+	.	ID=g7577;
OX637532.1_Linnaemya_tessellans_genome_assembly,_chromosome:_1	AUGUSTUS	mRNA	167971016	167971367	1	+	.	ID=g7577.t1;Parent=g7577;
OX637532.1_Linnaemya_tessellans_genome_assembly,_chromosome:_1	AUGUSTUS	start_codon	167971016	167971018	.	+	0	ID=g7577.t1.start1;Parent=g7577.t1;
OX637532.1_Linnaemya_tessellans_genome_assembly,_chromosome:_1	AUGUSTUS	CDS	167971016	167971165	1	+	0	ID=g7577.t1.CDS1;Parent=g7577.t1;
OX637532.1_Linnaemya_tessellans_genome_assembly,_chromosome:_1	AUGUSTUS	exon	167971016	167971165	.	+	.	ID=g7577.t1.exon1;Parent=g7577.t1;
OX637532.1_Linnaemya_tessellans_genome_assembly,_chromosome:_1	AUGUSTUS	intron	167971166	167971232	1	+	.	ID=g7577.t1.intron1;Parent=g7577.t1;
OX637532.1_Linnaemya_tessellans_genome_assembly,_chromosome:_1	AUGUSTUS	CDS	167971233	167971367	1	+	0	ID=g7577.t1.CDS2;Parent=g7577.t1;
OX637532.1_Linnaemya_tessellans_genome_assembly,_chromosome:_1	AUGUSTUS	exon	167971233	167971367	.	+	.	ID=g7577.t1.exon2;Parent=g7577.t1;
OX637532.1_Linnaemya_tessellans_genome_assembly,_chromosome:_1	AUGUSTUS	stop_codon	167971365	167971367	.	+	0	ID=g7577.t1.stop1;Parent=g7577.t1;
OX637532.1_Linnaemya_tessellans_genome_assembly,_chromosome:_1	AUGUSTUS	gene	167974155	167979549	.	+	.	ID=g7578;
OX637532.1_Linnaemya_tessellans_genome_assembly,_chromosome:_1	AUGUSTUS	mRNA	167974155	167979549	1	+	.	ID=g7578.t1;Parent=g7578;
OX637532.1_Linnaemya_tessellans_genome_assembly,_chromosome:_1	AUGUSTUS	start_codon	167974155	167974157	.	+	0	ID=g7578.t1.start1;Parent=g7578.t1;
OX637532.1_Linnaemya_tessellans_genome_assembly,_chromosome:_1	AUGUSTUS	CDS	167974155	167974214	1	+	0	ID=g7578.t1.CDS1;Parent=g7578.t1;
OX637532.1_Linnaemya_tessellans_genome_assembly,_chromosome:_1	AUGUSTUS	exon	167974155	167974214	.	+	.	ID=g7578.t1.exon1;Parent=g7578.t1;
OX637532.1_Linnaemya_tessellans_genome_assembly,_chromosome:_1	AUGUSTUS	intron	167974215	167978757	1	+	.	ID=g7578.t1.intron1;Parent=g7578.t1;
OX637532.1_Linnaemya_tessellans_genome_assembly,_chromosome:_1	AUGUSTUS	CDS	167978758	167978892	1	+	0	ID=g7578.t1.CDS2;Parent=g7578.t1;
OX637532.1_Linnaemya_tessellans_genome_assembly,_chromosome:_1	AUGUSTUS	exon	167978758	167978892	.	+	.	ID=g7578.t1.exon2;Parent=g7578.t1;
OX637532.1_Linnaemya_tessellans_genome_assembly,_chromosome:_1	AUGUSTUS	intron	167978893	167978952	1	+	.	ID=g7578.t1.intron2;Parent=g7578.t1;
OX637532.1_Linnaemya_tessellans_genome_assembly,_chromosome:_1	AUGUSTUS	CDS	167978953	167979312	1	+	0	ID=g7578.t1.CDS3;Parent=g7578.t1;
OX637532.1_Linnaemya_tessellans_genome_assembly,_chromosome:_1	AUGUSTUS	exon	167978953	167979312	.	+	.	ID=g7578.t1.exon3;Parent=g7578.t1;
OX637532.1_Linnaemya_tessellans_genome_assembly,_chromosome:_1	AUGUSTUS	intron	167979313	167979378	1	+	.	ID=g7578.t1.intron3;Parent=g7578.t1;
OX637532.1_Linnaemya_tessellans_genome_assembly,_chromosome:_1	AUGUSTUS	CDS	167979379	167979549	1	+	0	ID=g7578.t1.CDS4;Parent=g7578.t1;
OX637532.1_Linnaemya_tessellans_genome_assembly,_chromosome:_1	AUGUSTUS	exon	167979379	167979549	.	+	.	ID=g7578.t1.exon4;Parent=g7578.t1;
OX637532.1_Linnaemya_tessellans_genome_assembly,_chromosome:_1	AUGUSTUS	stop_codon	167979547	167979549	.	+	0	ID=g7578.t1.stop1;Parent=g7578.t1;
OX637532.1_Linnaemya_tessellans_genome_assembly,_chromosome:_1	AUGUSTUS	gene	168007646	168011914	.	+	.	ID=g7579;
OX637532.1_Linnaemya_tessellans_genome_assembly,_chromosome:_1	AUGUSTUS	mRNA	168007646	168011914	1	+	.	ID=g7579.t1;Parent=g7579;
OX637532.1_Linnaemya_tessellans_genome_assembly,_chromosome:_1	AUGUSTUS	start_codon	168007646	168007648	.	+	0	ID=g7579.t1.start1;Parent=g7579.t1;
OX637532.1_Linnaemya_tessellans_genome_assembly,_chromosome:_1	AUGUSTUS	CDS	168007646	168007721	1	+	0	ID=g7579.t1.CDS1;Parent=g7579.t1;
OX637532.1_Linnaemya_tessellans_genome_assembly,_chromosome:_1	AUGUSTUS	exon	168007646	168007721	.	+	.	ID=g7579.t1.exon1;Parent=g7579.t1;
OX637532.1_Linnaemya_tessellans_genome_assembly,_chromosome:_1	AUGUSTUS	intron	168007722	168010694	1	+	.	ID=g7579.t1.intron1;Parent=g7579.t1;
OX637532.1_Linnaemya_tessellans_genome_assembly,_chromosome:_1	AUGUSTUS	CDS	168010695	168010912	1	+	2	ID=g7579.t1.CDS2;Parent=g7579.t1;
OX637532.1_Linnaemya_tessellans_genome_assembly,_chromosome:_1	AUGUSTUS	exon	168010695	168010912	.	+	.	ID=g7579.t1.exon2;Parent=g7579.t1;
OX637532.1_Linnaemya_tessellans_genome_assembly,_chromosome:_1	AUGUSTUS	intron	168010913	168011794	1	+	.	ID=g7579.t1.intron2;Parent=g7579.t1;
OX637532.1_Linnaemya_tessellans_genome_assembly,_chromosome:_1	AUGUSTUS	CDS	168011795	168011914	1	+	0	ID=g7579.t1.CDS3;Parent=g7579.t1;
OX637532.1_Linnaemya_tessellans_genome_assembly,_chromosome:_1	AUGUSTUS	exon	168011795	168011914	.	+	.	ID=g7579.t1.exon3;Parent=g7579.t1;
OX637532.1_Linnaemya_tessellans_genome_assembly,_chromosome:_1	AUGUSTUS	stop_codon	168011912	168011914	.	+	0	ID=g7579.t1.stop1;Parent=g7579.t1;
OX637532.1_Linnaemya_tessellans_genome_assembly,_chromosome:_1	AUGUSTUS	gene	168014942	168018019	.	+	.	ID=g7580;
OX637532.1_Linnaemya_tessellans_genome_assembly,_chromosome:_1	AUGUSTUS	mRNA	168014942	168018019	1	+	.	ID=g7580.t1;Parent=g7580;
OX637532.1_Linnaemya_tessellans_genome_assembly,_chromosome:_1	AUGUSTUS	start_codon	168014942	168014944	.	+	0	ID=g7580.t1.start1;Parent=g7580.t1;
OX637532.1_Linnaemya_tessellans_genome_assembly,_chromosome:_1	AUGUSTUS	CDS	168014942	168015772	1	+	0	ID=g7580.t1.CDS1;Parent=g7580.t1;
OX637532.1_Linnaemya_tessellans_genome_assembly,_chromosome:_1	AUGUSTUS	exon	168014942	168015772	.	+	.	ID=g7580.t1.exon1;Parent=g7580.t1;
OX637532.1_Linnaemya_tessellans_genome_assembly,_chromosome:_1	AUGUSTUS	intron	168015773	168015856	1	+	.	ID=g7580.t1.intron1;Parent=g7580.t1;
OX637532.1_Linnaemya_tessellans_genome_assembly,_chromosome:_1	AUGUSTUS	CDS	168015857	168016178	1	+	0	ID=g7580.t1.CDS2;Parent=g7580.t1;
OX637532.1_Linnaemya_tessellans_genome_assembly,_chromosome:_1	AUGUSTUS	exon	168015857	168016178	.	+	.	ID=g7580.t1.exon2;Parent=g7580.t1;
OX637532.1_Linnaemya_tessellans_genome_assembly,_chromosome:_1	AUGUSTUS	intron	168016179	168016236	1	+	.	ID=g7580.t1.intron2;Parent=g7580.t1;
OX637532.1_Linnaemya_tessellans_genome_assembly,_chromosome:_1	AUGUSTUS	CDS	168016237	168016491	1	+	2	ID=g7580.t1.CDS3;Parent=g7580.t1;
OX637532.1_Linnaemya_tessellans_genome_assembly,_chromosome:_1	AUGUSTUS	exon	168016237	168016491	.	+	.	ID=g7580.t1.exon3;Parent=g7580.t1;
OX637532.1_Linnaemya_tessellans_genome_assembly,_chromosome:_1	AUGUSTUS	intron	168016492	168016553	1	+	.	ID=g7580.t1.intron3;Parent=g7580.t1;
OX637532.1_Linnaemya_tessellans_genome_assembly,_chromosome:_1	AUGUSTUS	CDS	168016554	168016730	1	+	2	ID=g7580.t1.CDS4;Parent=g7580.t1;
OX637532.1_Linnaemya_tessellans_genome_assembly,_chromosome:_1	AUGUSTUS	exon	168016554	168016730	.	+	.	ID=g7580.t1.exon4;Parent=g7580.t1;
OX637532.1_Linnaemya_tessellans_genome_assembly,_chromosome:_1	AUGUSTUS	intron	168016731	168016844	1	+	.	ID=g7580.t1.intron4;Parent=g7580.t1;
OX637532.1_Linnaemya_tessellans_genome_assembly,_chromosome:_1	AUGUSTUS	CDS	168016845	168018019	1	+	2	ID=g7580.t1.CDS5;Parent=g7580.t1;
OX637532.1_Linnaemya_tessellans_genome_assembly,_chromosome:_1	AUGUSTUS	exon	168016845	168018019	.	+	.	ID=g7580.t1.exon5;Parent=g7580.t1;
OX637532.1_Linnaemya_tessellans_genome_assembly,_chromosome:_1	AUGUSTUS	stop_codon	168018017	168018019	.	+	0	ID=g7580.t1.stop1;Parent=g7580.t1;
OX637532.1_Linnaemya_tessellans_genome_assembly,_chromosome:_1	AUGUSTUS	gene	168018756	168019147	.	+	.	ID=g7581;
OX637532.1_Linnaemya_tessellans_genome_assembly,_chromosome:_1	AUGUSTUS	mRNA	168018756	168019147	1	+	.	ID=g7581.t1;Parent=g7581;
OX637532.1_Linnaemya_tessellans_genome_assembly,_chromosome:_1	AUGUSTUS	start_codon	168018756	168018758	.	+	0	ID=g7581.t1.start1;Parent=g7581.t1;
OX637532.1_Linnaemya_tessellans_genome_assembly,_chromosome:_1	AUGUSTUS	CDS	168018756	168018850	1	+	0	ID=g7581.t1.CDS1;Parent=g7581.t1;
OX637532.1_Linnaemya_tessellans_genome_assembly,_chromosome:_1	AUGUSTUS	exon	168018756	168018850	.	+	.	ID=g7581.t1.exon1;Parent=g7581.t1;
OX637532.1_Linnaemya_tessellans_genome_assembly,_chromosome:_1	AUGUSTUS	intron	168018851	168018921	1	+	.	ID=g7581.t1.intron1;Parent=g7581.t1;
OX637532.1_Linnaemya_tessellans_genome_assembly,_chromosome:_1	AUGUSTUS	CDS	168018922	168019147	1	+	1	ID=g7581.t1.CDS2;Parent=g7581.t1;
OX637532.1_Linnaemya_tessellans_genome_assembly,_chromosome:_1	AUGUSTUS	exon	168018922	168019147	.	+	.	ID=g7581.t1.exon2;Parent=g7581.t1;
OX637532.1_Linnaemya_tessellans_genome_assembly,_chromosome:_1	AUGUSTUS	stop_codon	168019145	168019147	.	+	0	ID=g7581.t1.stop1;Parent=g7581.t1;
OX637532.1_Linnaemya_tessellans_genome_assembly,_chromosome:_1	AUGUSTUS	gene	168019292	168020419	.	-	.	ID=g7582;
OX637532.1_Linnaemya_tessellans_genome_assembly,_chromosome:_1	AUGUSTUS	mRNA	168019292	168020419	1	-	.	ID=g7582.t1;Parent=g7582;
OX637532.1_Linnaemya_tessellans_genome_assembly,_chromosome:_1	AUGUSTUS	stop_codon	168019292	168019294	.	-	0	ID=g7582.t1.stop1;Parent=g7582.t1;
OX637532.1_Linnaemya_tessellans_genome_assembly,_chromosome:_1	AUGUSTUS	CDS	168019292	168020419	1	-	0	ID=g7582.t1.CDS1;Parent=g7582.t1;
OX637532.1_Linnaemya_tessellans_genome_assembly,_chromosome:_1	AUGUSTUS	exon	168019292	168020419	.	-	.	ID=g7582.t1.exon1;Parent=g7582.t1;
OX637532.1_Linnaemya_tessellans_genome_assembly,_chromosome:_1	AUGUSTUS	start_codon	168020417	168020419	.	-	0	ID=g7582.t1.start1;Parent=g7582.t1;
OX637532.1_Linnaemya_tessellans_genome_assembly,_chromosome:_1	AUGUSTUS	gene	168021246	168022070	.	+	.	ID=g7583;
OX637532.1_Linnaemya_tessellans_genome_assembly,_chromosome:_1	AUGUSTUS	mRNA	168021246	168022070	1	+	.	ID=g7583.t1;Parent=g7583;
OX637532.1_Linnaemya_tessellans_genome_assembly,_chromosome:_1	AUGUSTUS	start_codon	168021246	168021248	.	+	0	ID=g7583.t1.start1;Parent=g7583.t1;
OX637532.1_Linnaemya_tessellans_genome_assembly,_chromosome:_1	AUGUSTUS	CDS	168021246	168022070	1	+	0	ID=g7583.t1.CDS1;Parent=g7583.t1;
OX637532.1_Linnaemya_tessellans_genome_assembly,_chromosome:_1	AUGUSTUS	exon	168021246	168022070	.	+	.	ID=g7583.t1.exon1;Parent=g7583.t1;
OX637532.1_Linnaemya_tessellans_genome_assembly,_chromosome:_1	AUGUSTUS	stop_codon	168022068	168022070	.	+	0	ID=g7583.t1.stop1;Parent=g7583.t1;
OX637532.1_Linnaemya_tessellans_genome_assembly,_chromosome:_1	AUGUSTUS	gene	168023714	168025214	.	-	.	ID=g7584;
OX637532.1_Linnaemya_tessellans_genome_assembly,_chromosome:_1	AUGUSTUS	mRNA	168023714	168025214	1	-	.	ID=g7584.t1;Parent=g7584;
OX637532.1_Linnaemya_tessellans_genome_assembly,_chromosome:_1	AUGUSTUS	stop_codon	168023714	168023716	.	-	0	ID=g7584.t1.stop1;Parent=g7584.t1;
OX637532.1_Linnaemya_tessellans_genome_assembly,_chromosome:_1	AUGUSTUS	CDS	168023714	168023830	1	-	0	ID=g7584.t1.CDS1;Parent=g7584.t1;
OX637532.1_Linnaemya_tessellans_genome_assembly,_chromosome:_1	AUGUSTUS	exon	168023714	168023830	.	-	.	ID=g7584.t1.exon1;Parent=g7584.t1;
OX637532.1_Linnaemya_tessellans_genome_assembly,_chromosome:_1	AUGUSTUS	intron	168023831	168024122	1	-	.	ID=g7584.t1.intron1;Parent=g7584.t1;
OX637532.1_Linnaemya_tessellans_genome_assembly,_chromosome:_1	AUGUSTUS	CDS	168024123	168025214	1	-	0	ID=g7584.t1.CDS2;Parent=g7584.t1;
OX637532.1_Linnaemya_tessellans_genome_assembly,_chromosome:_1	AUGUSTUS	exon	168024123	168025214	.	-	.	ID=g7584.t1.exon2;Parent=g7584.t1;
OX637532.1_Linnaemya_tessellans_genome_assembly,_chromosome:_1	AUGUSTUS	start_codon	168025212	168025214	.	-	0	ID=g7584.t1.start1;Parent=g7584.t1;
OX637532.1_Linnaemya_tessellans_genome_assembly,_chromosome:_1	AUGUSTUS	gene	168029779	168034102	.	+	.	ID=g7585;
OX637532.1_Linnaemya_tessellans_genome_assembly,_chromosome:_1	AUGUSTUS	mRNA	168029779	168034102	1	+	.	ID=g7585.t1;Parent=g7585;
OX637532.1_Linnaemya_tessellans_genome_assembly,_chromosome:_1	AUGUSTUS	start_codon	168029779	168029781	.	+	0	ID=g7585.t1.start1;Parent=g7585.t1;
OX637532.1_Linnaemya_tessellans_genome_assembly,_chromosome:_1	AUGUSTUS	CDS	168029779	168030887	1	+	0	ID=g7585.t1.CDS1;Parent=g7585.t1;
OX637532.1_Linnaemya_tessellans_genome_assembly,_chromosome:_1	AUGUSTUS	exon	168029779	168030887	.	+	.	ID=g7585.t1.exon1;Parent=g7585.t1;
OX637532.1_Linnaemya_tessellans_genome_assembly,_chromosome:_1	AUGUSTUS	intron	168030888	168031853	1	+	.	ID=g7585.t1.intron1;Parent=g7585.t1;
OX637532.1_Linnaemya_tessellans_genome_assembly,_chromosome:_1	AUGUSTUS	CDS	168031854	168033484	1	+	1	ID=g7585.t1.CDS2;Parent=g7585.t1;
OX637532.1_Linnaemya_tessellans_genome_assembly,_chromosome:_1	AUGUSTUS	exon	168031854	168033484	.	+	.	ID=g7585.t1.exon2;Parent=g7585.t1;
OX637532.1_Linnaemya_tessellans_genome_assembly,_chromosome:_1	AUGUSTUS	intron	168033485	168033584	1	+	.	ID=g7585.t1.intron2;Parent=g7585.t1;
OX637532.1_Linnaemya_tessellans_genome_assembly,_chromosome:_1	AUGUSTUS	CDS	168033585	168034102	1	+	2	ID=g7585.t1.CDS3;Parent=g7585.t1;
OX637532.1_Linnaemya_tessellans_genome_assembly,_chromosome:_1	AUGUSTUS	exon	168033585	168034102	.	+	.	ID=g7585.t1.exon3;Parent=g7585.t1;
OX637532.1_Linnaemya_tessellans_genome_assembly,_chromosome:_1	AUGUSTUS	stop_codon	168034100	168034102	.	+	0	ID=g7585.t1.stop1;Parent=g7585.t1;
OX637532.1_Linnaemya_tessellans_genome_assembly,_chromosome:_1	AUGUSTUS	gene	168035881	168052395	.	+	.	ID=g7586;
OX637532.1_Linnaemya_tessellans_genome_assembly,_chromosome:_1	AUGUSTUS	mRNA	168035881	168052395	1	+	.	ID=g7586.t1;Parent=g7586;
OX637532.1_Linnaemya_tessellans_genome_assembly,_chromosome:_1	AUGUSTUS	start_codon	168035881	168035883	.	+	0	ID=g7586.t1.start1;Parent=g7586.t1;
OX637532.1_Linnaemya_tessellans_genome_assembly,_chromosome:_1	AUGUSTUS	CDS	168035881	168035916	1	+	0	ID=g7586.t1.CDS1;Parent=g7586.t1;
OX637532.1_Linnaemya_tessellans_genome_assembly,_chromosome:_1	AUGUSTUS	exon	168035881	168035916	.	+	.	ID=g7586.t1.exon1;Parent=g7586.t1;
OX637532.1_Linnaemya_tessellans_genome_assembly,_chromosome:_1	AUGUSTUS	intron	168035917	168045569	1	+	.	ID=g7586.t1.intron1;Parent=g7586.t1;
OX637532.1_Linnaemya_tessellans_genome_assembly,_chromosome:_1	AUGUSTUS	CDS	168045570	168045710	1	+	0	ID=g7586.t1.CDS2;Parent=g7586.t1;
OX637532.1_Linnaemya_tessellans_genome_assembly,_chromosome:_1	AUGUSTUS	exon	168045570	168045710	.	+	.	ID=g7586.t1.exon2;Parent=g7586.t1;
OX637532.1_Linnaemya_tessellans_genome_assembly,_chromosome:_1	AUGUSTUS	intron	168045711	168045783	1	+	.	ID=g7586.t1.intron2;Parent=g7586.t1;
OX637532.1_Linnaemya_tessellans_genome_assembly,_chromosome:_1	AUGUSTUS	CDS	168045784	168046524	1	+	0	ID=g7586.t1.CDS3;Parent=g7586.t1;
OX637532.1_Linnaemya_tessellans_genome_assembly,_chromosome:_1	AUGUSTUS	exon	168045784	168046524	.	+	.	ID=g7586.t1.exon3;Parent=g7586.t1;
OX637532.1_Linnaemya_tessellans_genome_assembly,_chromosome:_1	AUGUSTUS	intron	168046525	168048083	1	+	.	ID=g7586.t1.intron3;Parent=g7586.t1;
OX637532.1_Linnaemya_tessellans_genome_assembly,_chromosome:_1	AUGUSTUS	CDS	168048084	168049585	1	+	0	ID=g7586.t1.CDS4;Parent=g7586.t1;
OX637532.1_Linnaemya_tessellans_genome_assembly,_chromosome:_1	AUGUSTUS	exon	168048084	168049585	.	+	.	ID=g7586.t1.exon4;Parent=g7586.t1;
OX637532.1_Linnaemya_tessellans_genome_assembly,_chromosome:_1	AUGUSTUS	intron	168049586	168051269	1	+	.	ID=g7586.t1.intron4;Parent=g7586.t1;
OX637532.1_Linnaemya_tessellans_genome_assembly,_chromosome:_1	AUGUSTUS	CDS	168051270	168052395	1	+	1	ID=g7586.t1.CDS5;Parent=g7586.t1;
OX637532.1_Linnaemya_tessellans_genome_assembly,_chromosome:_1	AUGUSTUS	exon	168051270	168052395	.	+	.	ID=g7586.t1.exon5;Parent=g7586.t1;
OX637532.1_Linnaemya_tessellans_genome_assembly,_chromosome:_1	AUGUSTUS	stop_codon	168052393	168052395	.	+	0	ID=g7586.t1.stop1;Parent=g7586.t1;
OX637532.1_Linnaemya_tessellans_genome_assembly,_chromosome:_1	AUGUSTUS	gene	168056849	168066622	.	+	.	ID=g7587;
OX637532.1_Linnaemya_tessellans_genome_assembly,_chromosome:_1	AUGUSTUS	mRNA	168056849	168066622	1	+	.	ID=g7587.t1;Parent=g7587;
OX637532.1_Linnaemya_tessellans_genome_assembly,_chromosome:_1	AUGUSTUS	start_codon	168056849	168056851	.	+	0	ID=g7587.t1.start1;Parent=g7587.t1;
OX637532.1_Linnaemya_tessellans_genome_assembly,_chromosome:_1	AUGUSTUS	CDS	168056849	168057055	1	+	0	ID=g7587.t1.CDS1;Parent=g7587.t1;
OX637532.1_Linnaemya_tessellans_genome_assembly,_chromosome:_1	AUGUSTUS	exon	168056849	168057055	.	+	.	ID=g7587.t1.exon1;Parent=g7587.t1;
OX637532.1_Linnaemya_tessellans_genome_assembly,_chromosome:_1	AUGUSTUS	intron	168057056	168058675	1	+	.	ID=g7587.t1.intron1;Parent=g7587.t1;
OX637532.1_Linnaemya_tessellans_genome_assembly,_chromosome:_1	AUGUSTUS	CDS	168058676	168058895	1	+	0	ID=g7587.t1.CDS2;Parent=g7587.t1;
OX637532.1_Linnaemya_tessellans_genome_assembly,_chromosome:_1	AUGUSTUS	exon	168058676	168058895	.	+	.	ID=g7587.t1.exon2;Parent=g7587.t1;
OX637532.1_Linnaemya_tessellans_genome_assembly,_chromosome:_1	AUGUSTUS	intron	168058896	168059706	1	+	.	ID=g7587.t1.intron2;Parent=g7587.t1;
OX637532.1_Linnaemya_tessellans_genome_assembly,_chromosome:_1	AUGUSTUS	CDS	168059707	168059839	1	+	2	ID=g7587.t1.CDS3;Parent=g7587.t1;
OX637532.1_Linnaemya_tessellans_genome_assembly,_chromosome:_1	AUGUSTUS	exon	168059707	168059839	.	+	.	ID=g7587.t1.exon3;Parent=g7587.t1;
OX637532.1_Linnaemya_tessellans_genome_assembly,_chromosome:_1	AUGUSTUS	intron	168059840	168059920	1	+	.	ID=g7587.t1.intron3;Parent=g7587.t1;
OX637532.1_Linnaemya_tessellans_genome_assembly,_chromosome:_1	AUGUSTUS	CDS	168059921	168060215	1	+	1	ID=g7587.t1.CDS4;Parent=g7587.t1;
OX637532.1_Linnaemya_tessellans_genome_assembly,_chromosome:_1	AUGUSTUS	exon	168059921	168060215	.	+	.	ID=g7587.t1.exon4;Parent=g7587.t1;
OX637532.1_Linnaemya_tessellans_genome_assembly,_chromosome:_1	AUGUSTUS	intron	168060216	168060855	1	+	.	ID=g7587.t1.intron4;Parent=g7587.t1;
OX637532.1_Linnaemya_tessellans_genome_assembly,_chromosome:_1	AUGUSTUS	CDS	168060856	168061184	1	+	0	ID=g7587.t1.CDS5;Parent=g7587.t1;
OX637532.1_Linnaemya_tessellans_genome_assembly,_chromosome:_1	AUGUSTUS	exon	168060856	168061184	.	+	.	ID=g7587.t1.exon5;Parent=g7587.t1;
OX637532.1_Linnaemya_tessellans_genome_assembly,_chromosome:_1	AUGUSTUS	intron	168061185	168061250	1	+	.	ID=g7587.t1.intron5;Parent=g7587.t1;
OX637532.1_Linnaemya_tessellans_genome_assembly,_chromosome:_1	AUGUSTUS	CDS	168061251	168061567	1	+	1	ID=g7587.t1.CDS6;Parent=g7587.t1;
OX637532.1_Linnaemya_tessellans_genome_assembly,_chromosome:_1	AUGUSTUS	exon	168061251	168061567	.	+	.	ID=g7587.t1.exon6;Parent=g7587.t1;
OX637532.1_Linnaemya_tessellans_genome_assembly,_chromosome:_1	AUGUSTUS	intron	168061568	168062745	1	+	.	ID=g7587.t1.intron6;Parent=g7587.t1;
OX637532.1_Linnaemya_tessellans_genome_assembly,_chromosome:_1	AUGUSTUS	CDS	168062746	168062924	1	+	2	ID=g7587.t1.CDS7;Parent=g7587.t1;
OX637532.1_Linnaemya_tessellans_genome_assembly,_chromosome:_1	AUGUSTUS	exon	168062746	168062924	.	+	.	ID=g7587.t1.exon7;Parent=g7587.t1;
OX637532.1_Linnaemya_tessellans_genome_assembly,_chromosome:_1	AUGUSTUS	intron	168062925	168063158	1	+	.	ID=g7587.t1.intron7;Parent=g7587.t1;
OX637532.1_Linnaemya_tessellans_genome_assembly,_chromosome:_1	AUGUSTUS	CDS	168063159	168063519	1	+	0	ID=g7587.t1.CDS8;Parent=g7587.t1;
OX637532.1_Linnaemya_tessellans_genome_assembly,_chromosome:_1	AUGUSTUS	exon	168063159	168063519	.	+	.	ID=g7587.t1.exon8;Parent=g7587.t1;
OX637532.1_Linnaemya_tessellans_genome_assembly,_chromosome:_1	AUGUSTUS	intron	168063520	168063591	1	+	.	ID=g7587.t1.intron8;Parent=g7587.t1;
OX637532.1_Linnaemya_tessellans_genome_assembly,_chromosome:_1	AUGUSTUS	CDS	168063592	168063874	1	+	2	ID=g7587.t1.CDS9;Parent=g7587.t1;
OX637532.1_Linnaemya_tessellans_genome_assembly,_chromosome:_1	AUGUSTUS	exon	168063592	168063874	.	+	.	ID=g7587.t1.exon9;Parent=g7587.t1;
OX637532.1_Linnaemya_tessellans_genome_assembly,_chromosome:_1	AUGUSTUS	intron	168063875	168065198	1	+	.	ID=g7587.t1.intron9;Parent=g7587.t1;
OX637532.1_Linnaemya_tessellans_genome_assembly,_chromosome:_1	AUGUSTUS	CDS	168065199	168065337	1	+	1	ID=g7587.t1.CDS10;Parent=g7587.t1;
OX637532.1_Linnaemya_tessellans_genome_assembly,_chromosome:_1	AUGUSTUS	exon	168065199	168065337	.	+	.	ID=g7587.t1.exon10;Parent=g7587.t1;
OX637532.1_Linnaemya_tessellans_genome_assembly,_chromosome:_1	AUGUSTUS	intron	168065338	168066328	1	+	.	ID=g7587.t1.intron10;Parent=g7587.t1;
OX637532.1_Linnaemya_tessellans_genome_assembly,_chromosome:_1	AUGUSTUS	CDS	168066329	168066622	1	+	0	ID=g7587.t1.CDS11;Parent=g7587.t1;
OX637532.1_Linnaemya_tessellans_genome_assembly,_chromosome:_1	AUGUSTUS	exon	168066329	168066622	.	+	.	ID=g7587.t1.exon11;Parent=g7587.t1;
OX637532.1_Linnaemya_tessellans_genome_assembly,_chromosome:_1	AUGUSTUS	stop_codon	168066620	168066622	.	+	0	ID=g7587.t1.stop1;Parent=g7587.t1;
OX637532.1_Linnaemya_tessellans_genome_assembly,_chromosome:_1	AUGUSTUS	gene	168067581	168074409	.	-	.	ID=g7588;
OX637532.1_Linnaemya_tessellans_genome_assembly,_chromosome:_1	AUGUSTUS	mRNA	168067581	168074409	1	-	.	ID=g7588.t1;Parent=g7588;
OX637532.1_Linnaemya_tessellans_genome_assembly,_chromosome:_1	AUGUSTUS	stop_codon	168067581	168067583	.	-	0	ID=g7588.t1.stop1;Parent=g7588.t1;
OX637532.1_Linnaemya_tessellans_genome_assembly,_chromosome:_1	AUGUSTUS	CDS	168067581	168067853	1	-	0	ID=g7588.t1.CDS1;Parent=g7588.t1;
OX637532.1_Linnaemya_tessellans_genome_assembly,_chromosome:_1	AUGUSTUS	exon	168067581	168067853	.	-	.	ID=g7588.t1.exon1;Parent=g7588.t1;
OX637532.1_Linnaemya_tessellans_genome_assembly,_chromosome:_1	AUGUSTUS	intron	168067854	168068865	1	-	.	ID=g7588.t1.intron1;Parent=g7588.t1;
OX637532.1_Linnaemya_tessellans_genome_assembly,_chromosome:_1	AUGUSTUS	CDS	168068866	168069004	1	-	1	ID=g7588.t1.CDS2;Parent=g7588.t1;
OX637532.1_Linnaemya_tessellans_genome_assembly,_chromosome:_1	AUGUSTUS	exon	168068866	168069004	.	-	.	ID=g7588.t1.exon2;Parent=g7588.t1;
OX637532.1_Linnaemya_tessellans_genome_assembly,_chromosome:_1	AUGUSTUS	intron	168069005	168069072	1	-	.	ID=g7588.t1.intron2;Parent=g7588.t1;
OX637532.1_Linnaemya_tessellans_genome_assembly,_chromosome:_1	AUGUSTUS	CDS	168069073	168069895	1	-	2	ID=g7588.t1.CDS3;Parent=g7588.t1;
OX637532.1_Linnaemya_tessellans_genome_assembly,_chromosome:_1	AUGUSTUS	exon	168069073	168069895	.	-	.	ID=g7588.t1.exon3;Parent=g7588.t1;
OX637532.1_Linnaemya_tessellans_genome_assembly,_chromosome:_1	AUGUSTUS	intron	168069896	168070948	1	-	.	ID=g7588.t1.intron3;Parent=g7588.t1;
OX637532.1_Linnaemya_tessellans_genome_assembly,_chromosome:_1	AUGUSTUS	CDS	168070949	168071265	1	-	1	ID=g7588.t1.CDS4;Parent=g7588.t1;
OX637532.1_Linnaemya_tessellans_genome_assembly,_chromosome:_1	AUGUSTUS	exon	168070949	168071265	.	-	.	ID=g7588.t1.exon4;Parent=g7588.t1;
OX637532.1_Linnaemya_tessellans_genome_assembly,_chromosome:_1	AUGUSTUS	intron	168071266	168071326	1	-	.	ID=g7588.t1.intron4;Parent=g7588.t1;
OX637532.1_Linnaemya_tessellans_genome_assembly,_chromosome:_1	AUGUSTUS	CDS	168071327	168071460	1	-	0	ID=g7588.t1.CDS5;Parent=g7588.t1;
OX637532.1_Linnaemya_tessellans_genome_assembly,_chromosome:_1	AUGUSTUS	exon	168071327	168071460	.	-	.	ID=g7588.t1.exon5;Parent=g7588.t1;
OX637532.1_Linnaemya_tessellans_genome_assembly,_chromosome:_1	AUGUSTUS	intron	168071461	168071520	1	-	.	ID=g7588.t1.intron5;Parent=g7588.t1;
OX637532.1_Linnaemya_tessellans_genome_assembly,_chromosome:_1	AUGUSTUS	CDS	168071521	168071835	1	-	0	ID=g7588.t1.CDS6;Parent=g7588.t1;
OX637532.1_Linnaemya_tessellans_genome_assembly,_chromosome:_1	AUGUSTUS	exon	168071521	168071835	.	-	.	ID=g7588.t1.exon6;Parent=g7588.t1;
OX637532.1_Linnaemya_tessellans_genome_assembly,_chromosome:_1	AUGUSTUS	intron	168071836	168071888	1	-	.	ID=g7588.t1.intron6;Parent=g7588.t1;
OX637532.1_Linnaemya_tessellans_genome_assembly,_chromosome:_1	AUGUSTUS	CDS	168071889	168072042	1	-	1	ID=g7588.t1.CDS7;Parent=g7588.t1;
OX637532.1_Linnaemya_tessellans_genome_assembly,_chromosome:_1	AUGUSTUS	exon	168071889	168072042	.	-	.	ID=g7588.t1.exon7;Parent=g7588.t1;
OX637532.1_Linnaemya_tessellans_genome_assembly,_chromosome:_1	AUGUSTUS	intron	168072043	168072120	1	-	.	ID=g7588.t1.intron7;Parent=g7588.t1;
OX637532.1_Linnaemya_tessellans_genome_assembly,_chromosome:_1	AUGUSTUS	CDS	168072121	168072259	1	-	2	ID=g7588.t1.CDS8;Parent=g7588.t1;
OX637532.1_Linnaemya_tessellans_genome_assembly,_chromosome:_1	AUGUSTUS	exon	168072121	168072259	.	-	.	ID=g7588.t1.exon8;Parent=g7588.t1;
OX637532.1_Linnaemya_tessellans_genome_assembly,_chromosome:_1	AUGUSTUS	intron	168072260	168074026	1	-	.	ID=g7588.t1.intron8;Parent=g7588.t1;
OX637532.1_Linnaemya_tessellans_genome_assembly,_chromosome:_1	AUGUSTUS	CDS	168074027	168074246	1	-	0	ID=g7588.t1.CDS9;Parent=g7588.t1;
OX637532.1_Linnaemya_tessellans_genome_assembly,_chromosome:_1	AUGUSTUS	exon	168074027	168074246	.	-	.	ID=g7588.t1.exon9;Parent=g7588.t1;
OX637532.1_Linnaemya_tessellans_genome_assembly,_chromosome:_1	AUGUSTUS	intron	168074247	168074301	1	-	.	ID=g7588.t1.intron9;Parent=g7588.t1;
OX637532.1_Linnaemya_tessellans_genome_assembly,_chromosome:_1	AUGUSTUS	CDS	168074302	168074409	1	-	0	ID=g7588.t1.CDS10;Parent=g7588.t1;
OX637532.1_Linnaemya_tessellans_genome_assembly,_chromosome:_1	AUGUSTUS	exon	168074302	168074409	.	-	.	ID=g7588.t1.exon10;Parent=g7588.t1;
OX637532.1_Linnaemya_tessellans_genome_assembly,_chromosome:_1	AUGUSTUS	start_codon	168074407	168074409	.	-	0	ID=g7588.t1.start1;Parent=g7588.t1;
OX637532.1_Linnaemya_tessellans_genome_assembly,_chromosome:_1	AUGUSTUS	gene	168078799	168085817	.	+	.	ID=g7589;
OX637532.1_Linnaemya_tessellans_genome_assembly,_chromosome:_1	AUGUSTUS	mRNA	168078799	168085817	0.2	+	.	ID=g7589.t1;Parent=g7589;
OX637532.1_Linnaemya_tessellans_genome_assembly,_chromosome:_1	AUGUSTUS	start_codon	168078799	168078801	.	+	0	ID=g7589.t1.start1;Parent=g7589.t1;
OX637532.1_Linnaemya_tessellans_genome_assembly,_chromosome:_1	AUGUSTUS	CDS	168078799	168082590	0.83	+	0	ID=g7589.t1.CDS1;Parent=g7589.t1;
OX637532.1_Linnaemya_tessellans_genome_assembly,_chromosome:_1	AUGUSTUS	exon	168078799	168082590	.	+	.	ID=g7589.t1.exon1;Parent=g7589.t1;
OX637532.1_Linnaemya_tessellans_genome_assembly,_chromosome:_1	AUGUSTUS	intron	168082591	168085754	0.2	+	.	ID=g7589.t1.intron1;Parent=g7589.t1;
OX637532.1_Linnaemya_tessellans_genome_assembly,_chromosome:_1	AUGUSTUS	CDS	168085755	168085817	0.24	+	0	ID=g7589.t1.CDS2;Parent=g7589.t1;
OX637532.1_Linnaemya_tessellans_genome_assembly,_chromosome:_1	AUGUSTUS	exon	168085755	168085817	.	+	.	ID=g7589.t1.exon2;Parent=g7589.t1;
OX637532.1_Linnaemya_tessellans_genome_assembly,_chromosome:_1	AUGUSTUS	stop_codon	168085815	168085817	.	+	0	ID=g7589.t1.stop1;Parent=g7589.t1;
OX637532.1_Linnaemya_tessellans_genome_assembly,_chromosome:_1	AUGUSTUS	gene	168156234	168166831	.	+	.	ID=g7590;
OX637532.1_Linnaemya_tessellans_genome_assembly,_chromosome:_1	AUGUSTUS	mRNA	168156234	168166831	1	+	.	ID=g7590.t1;Parent=g7590;
OX637532.1_Linnaemya_tessellans_genome_assembly,_chromosome:_1	AUGUSTUS	start_codon	168156234	168156236	.	+	0	ID=g7590.t1.start1;Parent=g7590.t1;
OX637532.1_Linnaemya_tessellans_genome_assembly,_chromosome:_1	AUGUSTUS	CDS	168156234	168156394	1	+	0	ID=g7590.t1.CDS1;Parent=g7590.t1;
OX637532.1_Linnaemya_tessellans_genome_assembly,_chromosome:_1	AUGUSTUS	exon	168156234	168156394	.	+	.	ID=g7590.t1.exon1;Parent=g7590.t1;
OX637532.1_Linnaemya_tessellans_genome_assembly,_chromosome:_1	AUGUSTUS	intron	168156395	168160959	1	+	.	ID=g7590.t1.intron1;Parent=g7590.t1;
OX637532.1_Linnaemya_tessellans_genome_assembly,_chromosome:_1	AUGUSTUS	CDS	168160960	168161476	1	+	1	ID=g7590.t1.CDS2;Parent=g7590.t1;
OX637532.1_Linnaemya_tessellans_genome_assembly,_chromosome:_1	AUGUSTUS	exon	168160960	168161476	.	+	.	ID=g7590.t1.exon2;Parent=g7590.t1;
OX637532.1_Linnaemya_tessellans_genome_assembly,_chromosome:_1	AUGUSTUS	intron	168161477	168161567	1	+	.	ID=g7590.t1.intron2;Parent=g7590.t1;
OX637532.1_Linnaemya_tessellans_genome_assembly,_chromosome:_1	AUGUSTUS	CDS	168161568	168161716	1	+	0	ID=g7590.t1.CDS3;Parent=g7590.t1;
OX637532.1_Linnaemya_tessellans_genome_assembly,_chromosome:_1	AUGUSTUS	exon	168161568	168161716	.	+	.	ID=g7590.t1.exon3;Parent=g7590.t1;
OX637532.1_Linnaemya_tessellans_genome_assembly,_chromosome:_1	AUGUSTUS	intron	168161717	168162133	1	+	.	ID=g7590.t1.intron3;Parent=g7590.t1;
OX637532.1_Linnaemya_tessellans_genome_assembly,_chromosome:_1	AUGUSTUS	CDS	168162134	168162275	1	+	1	ID=g7590.t1.CDS4;Parent=g7590.t1;
OX637532.1_Linnaemya_tessellans_genome_assembly,_chromosome:_1	AUGUSTUS	exon	168162134	168162275	.	+	.	ID=g7590.t1.exon4;Parent=g7590.t1;
OX637532.1_Linnaemya_tessellans_genome_assembly,_chromosome:_1	AUGUSTUS	intron	168162276	168164010	1	+	.	ID=g7590.t1.intron4;Parent=g7590.t1;
OX637532.1_Linnaemya_tessellans_genome_assembly,_chromosome:_1	AUGUSTUS	CDS	168164011	168164100	1	+	0	ID=g7590.t1.CDS5;Parent=g7590.t1;
OX637532.1_Linnaemya_tessellans_genome_assembly,_chromosome:_1	AUGUSTUS	exon	168164011	168164100	.	+	.	ID=g7590.t1.exon5;Parent=g7590.t1;
OX637532.1_Linnaemya_tessellans_genome_assembly,_chromosome:_1	AUGUSTUS	intron	168164101	168164166	1	+	.	ID=g7590.t1.intron5;Parent=g7590.t1;
OX637532.1_Linnaemya_tessellans_genome_assembly,_chromosome:_1	AUGUSTUS	CDS	168164167	168164352	1	+	0	ID=g7590.t1.CDS6;Parent=g7590.t1;
OX637532.1_Linnaemya_tessellans_genome_assembly,_chromosome:_1	AUGUSTUS	exon	168164167	168164352	.	+	.	ID=g7590.t1.exon6;Parent=g7590.t1;
OX637532.1_Linnaemya_tessellans_genome_assembly,_chromosome:_1	AUGUSTUS	intron	168164353	168164434	1	+	.	ID=g7590.t1.intron6;Parent=g7590.t1;
OX637532.1_Linnaemya_tessellans_genome_assembly,_chromosome:_1	AUGUSTUS	CDS	168164435	168164633	1	+	0	ID=g7590.t1.CDS7;Parent=g7590.t1;
OX637532.1_Linnaemya_tessellans_genome_assembly,_chromosome:_1	AUGUSTUS	exon	168164435	168164633	.	+	.	ID=g7590.t1.exon7;Parent=g7590.t1;
OX637532.1_Linnaemya_tessellans_genome_assembly,_chromosome:_1	AUGUSTUS	intron	168164634	168164810	1	+	.	ID=g7590.t1.intron7;Parent=g7590.t1;
OX637532.1_Linnaemya_tessellans_genome_assembly,_chromosome:_1	AUGUSTUS	CDS	168164811	168165060	1	+	2	ID=g7590.t1.CDS8;Parent=g7590.t1;
OX637532.1_Linnaemya_tessellans_genome_assembly,_chromosome:_1	AUGUSTUS	exon	168164811	168165060	.	+	.	ID=g7590.t1.exon8;Parent=g7590.t1;
OX637532.1_Linnaemya_tessellans_genome_assembly,_chromosome:_1	AUGUSTUS	intron	168165061	168165127	1	+	.	ID=g7590.t1.intron8;Parent=g7590.t1;
OX637532.1_Linnaemya_tessellans_genome_assembly,_chromosome:_1	AUGUSTUS	CDS	168165128	168165188	1	+	1	ID=g7590.t1.CDS9;Parent=g7590.t1;
OX637532.1_Linnaemya_tessellans_genome_assembly,_chromosome:_1	AUGUSTUS	exon	168165128	168165188	.	+	.	ID=g7590.t1.exon9;Parent=g7590.t1;
OX637532.1_Linnaemya_tessellans_genome_assembly,_chromosome:_1	AUGUSTUS	intron	168165189	168166246	1	+	.	ID=g7590.t1.intron9;Parent=g7590.t1;
OX637532.1_Linnaemya_tessellans_genome_assembly,_chromosome:_1	AUGUSTUS	CDS	168166247	168166578	1	+	0	ID=g7590.t1.CDS10;Parent=g7590.t1;
OX637532.1_Linnaemya_tessellans_genome_assembly,_chromosome:_1	AUGUSTUS	exon	168166247	168166578	.	+	.	ID=g7590.t1.exon10;Parent=g7590.t1;
OX637532.1_Linnaemya_tessellans_genome_assembly,_chromosome:_1	AUGUSTUS	intron	168166579	168166656	1	+	.	ID=g7590.t1.intron10;Parent=g7590.t1;
OX637532.1_Linnaemya_tessellans_genome_assembly,_chromosome:_1	AUGUSTUS	CDS	168166657	168166831	1	+	1	ID=g7590.t1.CDS11;Parent=g7590.t1;
OX637532.1_Linnaemya_tessellans_genome_assembly,_chromosome:_1	AUGUSTUS	exon	168166657	168166831	.	+	.	ID=g7590.t1.exon11;Parent=g7590.t1;
OX637532.1_Linnaemya_tessellans_genome_assembly,_chromosome:_1	AUGUSTUS	stop_codon	168166829	168166831	.	+	0	ID=g7590.t1.stop1;Parent=g7590.t1;
OX637532.1_Linnaemya_tessellans_genome_assembly,_chromosome:_1	AUGUSTUS	gene	168169236	168230956	.	+	.	ID=g7591;
OX637532.1_Linnaemya_tessellans_genome_assembly,_chromosome:_1	AUGUSTUS	mRNA	168169236	168230956	0.61	+	.	ID=g7591.t1;Parent=g7591;
OX637532.1_Linnaemya_tessellans_genome_assembly,_chromosome:_1	AUGUSTUS	start_codon	168169236	168169238	.	+	0	ID=g7591.t1.start1;Parent=g7591.t1;
OX637532.1_Linnaemya_tessellans_genome_assembly,_chromosome:_1	AUGUSTUS	CDS	168169236	168169303	1	+	0	ID=g7591.t1.CDS1;Parent=g7591.t1;
OX637532.1_Linnaemya_tessellans_genome_assembly,_chromosome:_1	AUGUSTUS	exon	168169236	168169303	.	+	.	ID=g7591.t1.exon1;Parent=g7591.t1;
OX637532.1_Linnaemya_tessellans_genome_assembly,_chromosome:_1	AUGUSTUS	intron	168169304	168169424	1	+	.	ID=g7591.t1.intron1;Parent=g7591.t1;
OX637532.1_Linnaemya_tessellans_genome_assembly,_chromosome:_1	AUGUSTUS	CDS	168169425	168169682	1	+	1	ID=g7591.t1.CDS2;Parent=g7591.t1;
OX637532.1_Linnaemya_tessellans_genome_assembly,_chromosome:_1	AUGUSTUS	exon	168169425	168169682	.	+	.	ID=g7591.t1.exon2;Parent=g7591.t1;
OX637532.1_Linnaemya_tessellans_genome_assembly,_chromosome:_1	AUGUSTUS	intron	168169683	168169883	1	+	.	ID=g7591.t1.intron2;Parent=g7591.t1;
OX637532.1_Linnaemya_tessellans_genome_assembly,_chromosome:_1	AUGUSTUS	CDS	168169884	168170100	1	+	1	ID=g7591.t1.CDS3;Parent=g7591.t1;
OX637532.1_Linnaemya_tessellans_genome_assembly,_chromosome:_1	AUGUSTUS	exon	168169884	168170100	.	+	.	ID=g7591.t1.exon3;Parent=g7591.t1;
OX637532.1_Linnaemya_tessellans_genome_assembly,_chromosome:_1	AUGUSTUS	intron	168170101	168170159	1	+	.	ID=g7591.t1.intron3;Parent=g7591.t1;
OX637532.1_Linnaemya_tessellans_genome_assembly,_chromosome:_1	AUGUSTUS	CDS	168170160	168170289	1	+	0	ID=g7591.t1.CDS4;Parent=g7591.t1;
OX637532.1_Linnaemya_tessellans_genome_assembly,_chromosome:_1	AUGUSTUS	exon	168170160	168170289	.	+	.	ID=g7591.t1.exon4;Parent=g7591.t1;
OX637532.1_Linnaemya_tessellans_genome_assembly,_chromosome:_1	AUGUSTUS	intron	168170290	168170356	1	+	.	ID=g7591.t1.intron4;Parent=g7591.t1;
OX637532.1_Linnaemya_tessellans_genome_assembly,_chromosome:_1	AUGUSTUS	CDS	168170357	168170818	1	+	2	ID=g7591.t1.CDS5;Parent=g7591.t1;
OX637532.1_Linnaemya_tessellans_genome_assembly,_chromosome:_1	AUGUSTUS	exon	168170357	168170818	.	+	.	ID=g7591.t1.exon5;Parent=g7591.t1;
OX637532.1_Linnaemya_tessellans_genome_assembly,_chromosome:_1	AUGUSTUS	intron	168170819	168172448	1	+	.	ID=g7591.t1.intron5;Parent=g7591.t1;
OX637532.1_Linnaemya_tessellans_genome_assembly,_chromosome:_1	AUGUSTUS	CDS	168172449	168173135	1	+	2	ID=g7591.t1.CDS6;Parent=g7591.t1;
OX637532.1_Linnaemya_tessellans_genome_assembly,_chromosome:_1	AUGUSTUS	exon	168172449	168173135	.	+	.	ID=g7591.t1.exon6;Parent=g7591.t1;
OX637532.1_Linnaemya_tessellans_genome_assembly,_chromosome:_1	AUGUSTUS	intron	168173136	168175676	1	+	.	ID=g7591.t1.intron6;Parent=g7591.t1;
OX637532.1_Linnaemya_tessellans_genome_assembly,_chromosome:_1	AUGUSTUS	CDS	168175677	168176003	1	+	2	ID=g7591.t1.CDS7;Parent=g7591.t1;
OX637532.1_Linnaemya_tessellans_genome_assembly,_chromosome:_1	AUGUSTUS	exon	168175677	168176003	.	+	.	ID=g7591.t1.exon7;Parent=g7591.t1;
OX637532.1_Linnaemya_tessellans_genome_assembly,_chromosome:_1	AUGUSTUS	intron	168176004	168177013	1	+	.	ID=g7591.t1.intron7;Parent=g7591.t1;
OX637532.1_Linnaemya_tessellans_genome_assembly,_chromosome:_1	AUGUSTUS	CDS	168177014	168177981	1	+	2	ID=g7591.t1.CDS8;Parent=g7591.t1;
OX637532.1_Linnaemya_tessellans_genome_assembly,_chromosome:_1	AUGUSTUS	exon	168177014	168177981	.	+	.	ID=g7591.t1.exon8;Parent=g7591.t1;
OX637532.1_Linnaemya_tessellans_genome_assembly,_chromosome:_1	AUGUSTUS	intron	168177982	168178912	1	+	.	ID=g7591.t1.intron8;Parent=g7591.t1;
OX637532.1_Linnaemya_tessellans_genome_assembly,_chromosome:_1	AUGUSTUS	CDS	168178913	168179818	1	+	0	ID=g7591.t1.CDS9;Parent=g7591.t1;
OX637532.1_Linnaemya_tessellans_genome_assembly,_chromosome:_1	AUGUSTUS	exon	168178913	168179818	.	+	.	ID=g7591.t1.exon9;Parent=g7591.t1;
OX637532.1_Linnaemya_tessellans_genome_assembly,_chromosome:_1	AUGUSTUS	intron	168179819	168181934	1	+	.	ID=g7591.t1.intron9;Parent=g7591.t1;
OX637532.1_Linnaemya_tessellans_genome_assembly,_chromosome:_1	AUGUSTUS	CDS	168181935	168182423	1	+	0	ID=g7591.t1.CDS10;Parent=g7591.t1;
OX637532.1_Linnaemya_tessellans_genome_assembly,_chromosome:_1	AUGUSTUS	exon	168181935	168182423	.	+	.	ID=g7591.t1.exon10;Parent=g7591.t1;
OX637532.1_Linnaemya_tessellans_genome_assembly,_chromosome:_1	AUGUSTUS	intron	168182424	168182557	1	+	.	ID=g7591.t1.intron10;Parent=g7591.t1;
OX637532.1_Linnaemya_tessellans_genome_assembly,_chromosome:_1	AUGUSTUS	CDS	168182558	168182741	1	+	0	ID=g7591.t1.CDS11;Parent=g7591.t1;
OX637532.1_Linnaemya_tessellans_genome_assembly,_chromosome:_1	AUGUSTUS	exon	168182558	168182741	.	+	.	ID=g7591.t1.exon11;Parent=g7591.t1;
OX637532.1_Linnaemya_tessellans_genome_assembly,_chromosome:_1	AUGUSTUS	intron	168182742	168190402	1	+	.	ID=g7591.t1.intron11;Parent=g7591.t1;
OX637532.1_Linnaemya_tessellans_genome_assembly,_chromosome:_1	AUGUSTUS	CDS	168190403	168190662	1	+	2	ID=g7591.t1.CDS12;Parent=g7591.t1;
OX637532.1_Linnaemya_tessellans_genome_assembly,_chromosome:_1	AUGUSTUS	exon	168190403	168190662	.	+	.	ID=g7591.t1.exon12;Parent=g7591.t1;
OX637532.1_Linnaemya_tessellans_genome_assembly,_chromosome:_1	AUGUSTUS	intron	168190663	168190868	1	+	.	ID=g7591.t1.intron12;Parent=g7591.t1;
OX637532.1_Linnaemya_tessellans_genome_assembly,_chromosome:_1	AUGUSTUS	CDS	168190869	168191819	1	+	0	ID=g7591.t1.CDS13;Parent=g7591.t1;
OX637532.1_Linnaemya_tessellans_genome_assembly,_chromosome:_1	AUGUSTUS	exon	168190869	168191819	.	+	.	ID=g7591.t1.exon13;Parent=g7591.t1;
OX637532.1_Linnaemya_tessellans_genome_assembly,_chromosome:_1	AUGUSTUS	intron	168191820	168191925	1	+	.	ID=g7591.t1.intron13;Parent=g7591.t1;
OX637532.1_Linnaemya_tessellans_genome_assembly,_chromosome:_1	AUGUSTUS	CDS	168191926	168192083	1	+	0	ID=g7591.t1.CDS14;Parent=g7591.t1;
OX637532.1_Linnaemya_tessellans_genome_assembly,_chromosome:_1	AUGUSTUS	exon	168191926	168192083	.	+	.	ID=g7591.t1.exon14;Parent=g7591.t1;
OX637532.1_Linnaemya_tessellans_genome_assembly,_chromosome:_1	AUGUSTUS	intron	168192084	168194292	1	+	.	ID=g7591.t1.intron14;Parent=g7591.t1;
OX637532.1_Linnaemya_tessellans_genome_assembly,_chromosome:_1	AUGUSTUS	CDS	168194293	168195100	1	+	1	ID=g7591.t1.CDS15;Parent=g7591.t1;
OX637532.1_Linnaemya_tessellans_genome_assembly,_chromosome:_1	AUGUSTUS	exon	168194293	168195100	.	+	.	ID=g7591.t1.exon15;Parent=g7591.t1;
OX637532.1_Linnaemya_tessellans_genome_assembly,_chromosome:_1	AUGUSTUS	intron	168195101	168199163	1	+	.	ID=g7591.t1.intron15;Parent=g7591.t1;
OX637532.1_Linnaemya_tessellans_genome_assembly,_chromosome:_1	AUGUSTUS	CDS	168199164	168199988	1	+	0	ID=g7591.t1.CDS16;Parent=g7591.t1;
OX637532.1_Linnaemya_tessellans_genome_assembly,_chromosome:_1	AUGUSTUS	exon	168199164	168199988	.	+	.	ID=g7591.t1.exon16;Parent=g7591.t1;
OX637532.1_Linnaemya_tessellans_genome_assembly,_chromosome:_1	AUGUSTUS	intron	168199989	168202860	1	+	.	ID=g7591.t1.intron16;Parent=g7591.t1;
OX637532.1_Linnaemya_tessellans_genome_assembly,_chromosome:_1	AUGUSTUS	CDS	168202861	168203034	1	+	0	ID=g7591.t1.CDS17;Parent=g7591.t1;
OX637532.1_Linnaemya_tessellans_genome_assembly,_chromosome:_1	AUGUSTUS	exon	168202861	168203034	.	+	.	ID=g7591.t1.exon17;Parent=g7591.t1;
OX637532.1_Linnaemya_tessellans_genome_assembly,_chromosome:_1	AUGUSTUS	intron	168203035	168203281	1	+	.	ID=g7591.t1.intron17;Parent=g7591.t1;
OX637532.1_Linnaemya_tessellans_genome_assembly,_chromosome:_1	AUGUSTUS	CDS	168203282	168203739	1	+	0	ID=g7591.t1.CDS18;Parent=g7591.t1;
OX637532.1_Linnaemya_tessellans_genome_assembly,_chromosome:_1	AUGUSTUS	exon	168203282	168203739	.	+	.	ID=g7591.t1.exon18;Parent=g7591.t1;
OX637532.1_Linnaemya_tessellans_genome_assembly,_chromosome:_1	AUGUSTUS	intron	168203740	168205423	1	+	.	ID=g7591.t1.intron18;Parent=g7591.t1;
OX637532.1_Linnaemya_tessellans_genome_assembly,_chromosome:_1	AUGUSTUS	CDS	168205424	168205526	1	+	1	ID=g7591.t1.CDS19;Parent=g7591.t1;
OX637532.1_Linnaemya_tessellans_genome_assembly,_chromosome:_1	AUGUSTUS	exon	168205424	168205526	.	+	.	ID=g7591.t1.exon19;Parent=g7591.t1;
OX637532.1_Linnaemya_tessellans_genome_assembly,_chromosome:_1	AUGUSTUS	intron	168205527	168209057	1	+	.	ID=g7591.t1.intron19;Parent=g7591.t1;
OX637532.1_Linnaemya_tessellans_genome_assembly,_chromosome:_1	AUGUSTUS	CDS	168209058	168210452	0.61	+	0	ID=g7591.t1.CDS20;Parent=g7591.t1;
OX637532.1_Linnaemya_tessellans_genome_assembly,_chromosome:_1	AUGUSTUS	exon	168209058	168210452	.	+	.	ID=g7591.t1.exon20;Parent=g7591.t1;
OX637532.1_Linnaemya_tessellans_genome_assembly,_chromosome:_1	AUGUSTUS	intron	168210453	168212052	0.61	+	.	ID=g7591.t1.intron20;Parent=g7591.t1;
OX637532.1_Linnaemya_tessellans_genome_assembly,_chromosome:_1	AUGUSTUS	CDS	168212053	168212339	1	+	0	ID=g7591.t1.CDS21;Parent=g7591.t1;
OX637532.1_Linnaemya_tessellans_genome_assembly,_chromosome:_1	AUGUSTUS	exon	168212053	168212339	.	+	.	ID=g7591.t1.exon21;Parent=g7591.t1;
OX637532.1_Linnaemya_tessellans_genome_assembly,_chromosome:_1	AUGUSTUS	intron	168212340	168213239	1	+	.	ID=g7591.t1.intron21;Parent=g7591.t1;
OX637532.1_Linnaemya_tessellans_genome_assembly,_chromosome:_1	AUGUSTUS	CDS	168213240	168213488	1	+	1	ID=g7591.t1.CDS22;Parent=g7591.t1;
OX637532.1_Linnaemya_tessellans_genome_assembly,_chromosome:_1	AUGUSTUS	exon	168213240	168213488	.	+	.	ID=g7591.t1.exon22;Parent=g7591.t1;
OX637532.1_Linnaemya_tessellans_genome_assembly,_chromosome:_1	AUGUSTUS	intron	168213489	168220023	1	+	.	ID=g7591.t1.intron22;Parent=g7591.t1;
OX637532.1_Linnaemya_tessellans_genome_assembly,_chromosome:_1	AUGUSTUS	CDS	168220024	168220411	1	+	1	ID=g7591.t1.CDS23;Parent=g7591.t1;
OX637532.1_Linnaemya_tessellans_genome_assembly,_chromosome:_1	AUGUSTUS	exon	168220024	168220411	.	+	.	ID=g7591.t1.exon23;Parent=g7591.t1;
OX637532.1_Linnaemya_tessellans_genome_assembly,_chromosome:_1	AUGUSTUS	intron	168220412	168222632	1	+	.	ID=g7591.t1.intron23;Parent=g7591.t1;
OX637532.1_Linnaemya_tessellans_genome_assembly,_chromosome:_1	AUGUSTUS	CDS	168222633	168223030	1	+	0	ID=g7591.t1.CDS24;Parent=g7591.t1;
OX637532.1_Linnaemya_tessellans_genome_assembly,_chromosome:_1	AUGUSTUS	exon	168222633	168223030	.	+	.	ID=g7591.t1.exon24;Parent=g7591.t1;
OX637532.1_Linnaemya_tessellans_genome_assembly,_chromosome:_1	AUGUSTUS	intron	168223031	168223161	1	+	.	ID=g7591.t1.intron24;Parent=g7591.t1;
OX637532.1_Linnaemya_tessellans_genome_assembly,_chromosome:_1	AUGUSTUS	CDS	168223162	168223336	1	+	1	ID=g7591.t1.CDS25;Parent=g7591.t1;
OX637532.1_Linnaemya_tessellans_genome_assembly,_chromosome:_1	AUGUSTUS	exon	168223162	168223336	.	+	.	ID=g7591.t1.exon25;Parent=g7591.t1;
OX637532.1_Linnaemya_tessellans_genome_assembly,_chromosome:_1	AUGUSTUS	intron	168223337	168225611	1	+	.	ID=g7591.t1.intron25;Parent=g7591.t1;
OX637532.1_Linnaemya_tessellans_genome_assembly,_chromosome:_1	AUGUSTUS	CDS	168225612	168225822	1	+	0	ID=g7591.t1.CDS26;Parent=g7591.t1;
OX637532.1_Linnaemya_tessellans_genome_assembly,_chromosome:_1	AUGUSTUS	exon	168225612	168225822	.	+	.	ID=g7591.t1.exon26;Parent=g7591.t1;
OX637532.1_Linnaemya_tessellans_genome_assembly,_chromosome:_1	AUGUSTUS	intron	168225823	168229545	1	+	.	ID=g7591.t1.intron26;Parent=g7591.t1;
OX637532.1_Linnaemya_tessellans_genome_assembly,_chromosome:_1	AUGUSTUS	CDS	168229546	168229814	1	+	2	ID=g7591.t1.CDS27;Parent=g7591.t1;
OX637532.1_Linnaemya_tessellans_genome_assembly,_chromosome:_1	AUGUSTUS	exon	168229546	168229814	.	+	.	ID=g7591.t1.exon27;Parent=g7591.t1;
OX637532.1_Linnaemya_tessellans_genome_assembly,_chromosome:_1	AUGUSTUS	intron	168229815	168230488	1	+	.	ID=g7591.t1.intron27;Parent=g7591.t1;
OX637532.1_Linnaemya_tessellans_genome_assembly,_chromosome:_1	AUGUSTUS	CDS	168230489	168230956	1	+	0	ID=g7591.t1.CDS28;Parent=g7591.t1;
OX637532.1_Linnaemya_tessellans_genome_assembly,_chromosome:_1	AUGUSTUS	exon	168230489	168230956	.	+	.	ID=g7591.t1.exon28;Parent=g7591.t1;
OX637532.1_Linnaemya_tessellans_genome_assembly,_chromosome:_1	AUGUSTUS	stop_codon	168230954	168230956	.	+	0	ID=g7591.t1.stop1;Parent=g7591.t1;
OX637532.1_Linnaemya_tessellans_genome_assembly,_chromosome:_1	AUGUSTUS	gene	168241444	168266437	.	-	.	ID=g7592;
OX637532.1_Linnaemya_tessellans_genome_assembly,_chromosome:_1	AUGUSTUS	mRNA	168241444	168266437	1	-	.	ID=g7592.t1;Parent=g7592;
OX637532.1_Linnaemya_tessellans_genome_assembly,_chromosome:_1	AUGUSTUS	stop_codon	168241444	168241446	.	-	0	ID=g7592.t1.stop1;Parent=g7592.t1;
OX637532.1_Linnaemya_tessellans_genome_assembly,_chromosome:_1	AUGUSTUS	CDS	168241444	168241539	1	-	0	ID=g7592.t1.CDS1;Parent=g7592.t1;
OX637532.1_Linnaemya_tessellans_genome_assembly,_chromosome:_1	AUGUSTUS	exon	168241444	168241539	.	-	.	ID=g7592.t1.exon1;Parent=g7592.t1;
OX637532.1_Linnaemya_tessellans_genome_assembly,_chromosome:_1	AUGUSTUS	intron	168241540	168253779	1	-	.	ID=g7592.t1.intron1;Parent=g7592.t1;
OX637532.1_Linnaemya_tessellans_genome_assembly,_chromosome:_1	AUGUSTUS	CDS	168253780	168253938	1	-	0	ID=g7592.t1.CDS2;Parent=g7592.t1;
OX637532.1_Linnaemya_tessellans_genome_assembly,_chromosome:_1	AUGUSTUS	exon	168253780	168253938	.	-	.	ID=g7592.t1.exon2;Parent=g7592.t1;
OX637532.1_Linnaemya_tessellans_genome_assembly,_chromosome:_1	AUGUSTUS	intron	168253939	168255135	1	-	.	ID=g7592.t1.intron2;Parent=g7592.t1;
OX637532.1_Linnaemya_tessellans_genome_assembly,_chromosome:_1	AUGUSTUS	CDS	168255136	168255411	1	-	0	ID=g7592.t1.CDS3;Parent=g7592.t1;
OX637532.1_Linnaemya_tessellans_genome_assembly,_chromosome:_1	AUGUSTUS	exon	168255136	168255411	.	-	.	ID=g7592.t1.exon3;Parent=g7592.t1;
OX637532.1_Linnaemya_tessellans_genome_assembly,_chromosome:_1	AUGUSTUS	intron	168255412	168265891	1	-	.	ID=g7592.t1.intron3;Parent=g7592.t1;
OX637532.1_Linnaemya_tessellans_genome_assembly,_chromosome:_1	AUGUSTUS	CDS	168265892	168266437	1	-	0	ID=g7592.t1.CDS4;Parent=g7592.t1;
OX637532.1_Linnaemya_tessellans_genome_assembly,_chromosome:_1	AUGUSTUS	exon	168265892	168266437	.	-	.	ID=g7592.t1.exon4;Parent=g7592.t1;
OX637532.1_Linnaemya_tessellans_genome_assembly,_chromosome:_1	AUGUSTUS	start_codon	168266435	168266437	.	-	0	ID=g7592.t1.start1;Parent=g7592.t1;
OX637532.1_Linnaemya_tessellans_genome_assembly,_chromosome:_1	AUGUSTUS	gene	168275479	168286585	.	+	.	ID=g7593;
OX637532.1_Linnaemya_tessellans_genome_assembly,_chromosome:_1	AUGUSTUS	mRNA	168275479	168286585	0.3	+	.	ID=g7593.t1;Parent=g7593;
OX637532.1_Linnaemya_tessellans_genome_assembly,_chromosome:_1	AUGUSTUS	start_codon	168275479	168275481	.	+	0	ID=g7593.t1.start1;Parent=g7593.t1;
OX637532.1_Linnaemya_tessellans_genome_assembly,_chromosome:_1	AUGUSTUS	CDS	168275479	168275828	0.37	+	0	ID=g7593.t1.CDS1;Parent=g7593.t1;
OX637532.1_Linnaemya_tessellans_genome_assembly,_chromosome:_1	AUGUSTUS	exon	168275479	168275828	.	+	.	ID=g7593.t1.exon1;Parent=g7593.t1;
OX637532.1_Linnaemya_tessellans_genome_assembly,_chromosome:_1	AUGUSTUS	intron	168275829	168285548	0.76	+	.	ID=g7593.t1.intron1;Parent=g7593.t1;
OX637532.1_Linnaemya_tessellans_genome_assembly,_chromosome:_1	AUGUSTUS	CDS	168285549	168285721	1	+	1	ID=g7593.t1.CDS2;Parent=g7593.t1;
OX637532.1_Linnaemya_tessellans_genome_assembly,_chromosome:_1	AUGUSTUS	exon	168285549	168285721	.	+	.	ID=g7593.t1.exon2;Parent=g7593.t1;
OX637532.1_Linnaemya_tessellans_genome_assembly,_chromosome:_1	AUGUSTUS	intron	168285722	168285780	1	+	.	ID=g7593.t1.intron2;Parent=g7593.t1;
OX637532.1_Linnaemya_tessellans_genome_assembly,_chromosome:_1	AUGUSTUS	CDS	168285781	168285926	0.87	+	2	ID=g7593.t1.CDS3;Parent=g7593.t1;
OX637532.1_Linnaemya_tessellans_genome_assembly,_chromosome:_1	AUGUSTUS	exon	168285781	168285926	.	+	.	ID=g7593.t1.exon3;Parent=g7593.t1;
OX637532.1_Linnaemya_tessellans_genome_assembly,_chromosome:_1	AUGUSTUS	intron	168285927	168286008	0.8	+	.	ID=g7593.t1.intron3;Parent=g7593.t1;
OX637532.1_Linnaemya_tessellans_genome_assembly,_chromosome:_1	AUGUSTUS	CDS	168286009	168286135	0.79	+	0	ID=g7593.t1.CDS4;Parent=g7593.t1;
OX637532.1_Linnaemya_tessellans_genome_assembly,_chromosome:_1	AUGUSTUS	exon	168286009	168286135	.	+	.	ID=g7593.t1.exon4;Parent=g7593.t1;
OX637532.1_Linnaemya_tessellans_genome_assembly,_chromosome:_1	AUGUSTUS	intron	168286136	168286553	1	+	.	ID=g7593.t1.intron4;Parent=g7593.t1;
OX637532.1_Linnaemya_tessellans_genome_assembly,_chromosome:_1	AUGUSTUS	CDS	168286554	168286585	0.86	+	2	ID=g7593.t1.CDS5;Parent=g7593.t1;
OX637532.1_Linnaemya_tessellans_genome_assembly,_chromosome:_1	AUGUSTUS	exon	168286554	168286585	.	+	.	ID=g7593.t1.exon5;Parent=g7593.t1;
OX637532.1_Linnaemya_tessellans_genome_assembly,_chromosome:_1	AUGUSTUS	stop_codon	168286583	168286585	.	+	0	ID=g7593.t1.stop1;Parent=g7593.t1;
OX637532.1_Linnaemya_tessellans_genome_assembly,_chromosome:_1	AUGUSTUS	gene	168414463	168422195	.	-	.	ID=g7594;
OX637532.1_Linnaemya_tessellans_genome_assembly,_chromosome:_1	AUGUSTUS	mRNA	168414463	168422195	1	-	.	ID=g7594.t1;Parent=g7594;
OX637532.1_Linnaemya_tessellans_genome_assembly,_chromosome:_1	AUGUSTUS	stop_codon	168414463	168414465	.	-	0	ID=g7594.t1.stop1;Parent=g7594.t1;
OX637532.1_Linnaemya_tessellans_genome_assembly,_chromosome:_1	AUGUSTUS	CDS	168414463	168414513	1	-	0	ID=g7594.t1.CDS1;Parent=g7594.t1;
OX637532.1_Linnaemya_tessellans_genome_assembly,_chromosome:_1	AUGUSTUS	exon	168414463	168414513	.	-	.	ID=g7594.t1.exon1;Parent=g7594.t1;
OX637532.1_Linnaemya_tessellans_genome_assembly,_chromosome:_1	AUGUSTUS	intron	168414514	168415686	1	-	.	ID=g7594.t1.intron1;Parent=g7594.t1;
OX637532.1_Linnaemya_tessellans_genome_assembly,_chromosome:_1	AUGUSTUS	CDS	168415687	168415926	1	-	0	ID=g7594.t1.CDS2;Parent=g7594.t1;
OX637532.1_Linnaemya_tessellans_genome_assembly,_chromosome:_1	AUGUSTUS	exon	168415687	168415926	.	-	.	ID=g7594.t1.exon2;Parent=g7594.t1;
OX637532.1_Linnaemya_tessellans_genome_assembly,_chromosome:_1	AUGUSTUS	intron	168415927	168416075	1	-	.	ID=g7594.t1.intron2;Parent=g7594.t1;
OX637532.1_Linnaemya_tessellans_genome_assembly,_chromosome:_1	AUGUSTUS	CDS	168416076	168416204	1	-	0	ID=g7594.t1.CDS3;Parent=g7594.t1;
OX637532.1_Linnaemya_tessellans_genome_assembly,_chromosome:_1	AUGUSTUS	exon	168416076	168416204	.	-	.	ID=g7594.t1.exon3;Parent=g7594.t1;
OX637532.1_Linnaemya_tessellans_genome_assembly,_chromosome:_1	AUGUSTUS	intron	168416205	168416354	1	-	.	ID=g7594.t1.intron3;Parent=g7594.t1;
OX637532.1_Linnaemya_tessellans_genome_assembly,_chromosome:_1	AUGUSTUS	CDS	168416355	168416480	1	-	0	ID=g7594.t1.CDS4;Parent=g7594.t1;
OX637532.1_Linnaemya_tessellans_genome_assembly,_chromosome:_1	AUGUSTUS	exon	168416355	168416480	.	-	.	ID=g7594.t1.exon4;Parent=g7594.t1;
OX637532.1_Linnaemya_tessellans_genome_assembly,_chromosome:_1	AUGUSTUS	intron	168416481	168416565	1	-	.	ID=g7594.t1.intron4;Parent=g7594.t1;
OX637532.1_Linnaemya_tessellans_genome_assembly,_chromosome:_1	AUGUSTUS	CDS	168416566	168416706	1	-	0	ID=g7594.t1.CDS5;Parent=g7594.t1;
OX637532.1_Linnaemya_tessellans_genome_assembly,_chromosome:_1	AUGUSTUS	exon	168416566	168416706	.	-	.	ID=g7594.t1.exon5;Parent=g7594.t1;
OX637532.1_Linnaemya_tessellans_genome_assembly,_chromosome:_1	AUGUSTUS	intron	168416707	168417264	1	-	.	ID=g7594.t1.intron5;Parent=g7594.t1;
OX637532.1_Linnaemya_tessellans_genome_assembly,_chromosome:_1	AUGUSTUS	CDS	168417265	168417524	1	-	2	ID=g7594.t1.CDS6;Parent=g7594.t1;
OX637532.1_Linnaemya_tessellans_genome_assembly,_chromosome:_1	AUGUSTUS	exon	168417265	168417524	.	-	.	ID=g7594.t1.exon6;Parent=g7594.t1;
OX637532.1_Linnaemya_tessellans_genome_assembly,_chromosome:_1	AUGUSTUS	intron	168417525	168417841	1	-	.	ID=g7594.t1.intron6;Parent=g7594.t1;
OX637532.1_Linnaemya_tessellans_genome_assembly,_chromosome:_1	AUGUSTUS	CDS	168417842	168417962	1	-	0	ID=g7594.t1.CDS7;Parent=g7594.t1;
OX637532.1_Linnaemya_tessellans_genome_assembly,_chromosome:_1	AUGUSTUS	exon	168417842	168417962	.	-	.	ID=g7594.t1.exon7;Parent=g7594.t1;
OX637532.1_Linnaemya_tessellans_genome_assembly,_chromosome:_1	AUGUSTUS	intron	168417963	168418034	1	-	.	ID=g7594.t1.intron7;Parent=g7594.t1;
OX637532.1_Linnaemya_tessellans_genome_assembly,_chromosome:_1	AUGUSTUS	CDS	168418035	168418242	1	-	1	ID=g7594.t1.CDS8;Parent=g7594.t1;
OX637532.1_Linnaemya_tessellans_genome_assembly,_chromosome:_1	AUGUSTUS	exon	168418035	168418242	.	-	.	ID=g7594.t1.exon8;Parent=g7594.t1;
OX637532.1_Linnaemya_tessellans_genome_assembly,_chromosome:_1	AUGUSTUS	intron	168418243	168418504	1	-	.	ID=g7594.t1.intron8;Parent=g7594.t1;
OX637532.1_Linnaemya_tessellans_genome_assembly,_chromosome:_1	AUGUSTUS	CDS	168418505	168418638	1	-	0	ID=g7594.t1.CDS9;Parent=g7594.t1;
OX637532.1_Linnaemya_tessellans_genome_assembly,_chromosome:_1	AUGUSTUS	exon	168418505	168418638	.	-	.	ID=g7594.t1.exon9;Parent=g7594.t1;
OX637532.1_Linnaemya_tessellans_genome_assembly,_chromosome:_1	AUGUSTUS	intron	168418639	168418718	1	-	.	ID=g7594.t1.intron9;Parent=g7594.t1;
OX637532.1_Linnaemya_tessellans_genome_assembly,_chromosome:_1	AUGUSTUS	CDS	168418719	168418790	1	-	0	ID=g7594.t1.CDS10;Parent=g7594.t1;
OX637532.1_Linnaemya_tessellans_genome_assembly,_chromosome:_1	AUGUSTUS	exon	168418719	168418790	.	-	.	ID=g7594.t1.exon10;Parent=g7594.t1;
OX637532.1_Linnaemya_tessellans_genome_assembly,_chromosome:_1	AUGUSTUS	intron	168418791	168418969	1	-	.	ID=g7594.t1.intron10;Parent=g7594.t1;
OX637532.1_Linnaemya_tessellans_genome_assembly,_chromosome:_1	AUGUSTUS	CDS	168418970	168419317	1	-	0	ID=g7594.t1.CDS11;Parent=g7594.t1;
OX637532.1_Linnaemya_tessellans_genome_assembly,_chromosome:_1	AUGUSTUS	exon	168418970	168419317	.	-	.	ID=g7594.t1.exon11;Parent=g7594.t1;
OX637532.1_Linnaemya_tessellans_genome_assembly,_chromosome:_1	AUGUSTUS	intron	168419318	168422060	1	-	.	ID=g7594.t1.intron11;Parent=g7594.t1;
OX637532.1_Linnaemya_tessellans_genome_assembly,_chromosome:_1	AUGUSTUS	CDS	168422061	168422195	1	-	0	ID=g7594.t1.CDS12;Parent=g7594.t1;
OX637532.1_Linnaemya_tessellans_genome_assembly,_chromosome:_1	AUGUSTUS	exon	168422061	168422195	.	-	.	ID=g7594.t1.exon12;Parent=g7594.t1;
OX637532.1_Linnaemya_tessellans_genome_assembly,_chromosome:_1	AUGUSTUS	start_codon	168422193	168422195	.	-	0	ID=g7594.t1.start1;Parent=g7594.t1;
OX637532.1_Linnaemya_tessellans_genome_assembly,_chromosome:_1	AUGUSTUS	mRNA	168414463	168422195	1	-	.	ID=g7594.t2;Parent=g7594;
OX637532.1_Linnaemya_tessellans_genome_assembly,_chromosome:_1	AUGUSTUS	stop_codon	168414463	168414465	.	-	0	ID=g7594.t2.stop1;Parent=g7594.t2;
OX637532.1_Linnaemya_tessellans_genome_assembly,_chromosome:_1	AUGUSTUS	CDS	168414463	168414513	1	-	0	ID=g7594.t2.CDS1;Parent=g7594.t2;
OX637532.1_Linnaemya_tessellans_genome_assembly,_chromosome:_1	AUGUSTUS	exon	168414463	168414513	.	-	.	ID=g7594.t2.exon1;Parent=g7594.t2;
OX637532.1_Linnaemya_tessellans_genome_assembly,_chromosome:_1	AUGUSTUS	intron	168414514	168415686	1	-	.	ID=g7594.t2.intron1;Parent=g7594.t2;
OX637532.1_Linnaemya_tessellans_genome_assembly,_chromosome:_1	AUGUSTUS	CDS	168415687	168415926	1	-	0	ID=g7594.t2.CDS2;Parent=g7594.t2;
OX637532.1_Linnaemya_tessellans_genome_assembly,_chromosome:_1	AUGUSTUS	exon	168415687	168415926	.	-	.	ID=g7594.t2.exon2;Parent=g7594.t2;
OX637532.1_Linnaemya_tessellans_genome_assembly,_chromosome:_1	AUGUSTUS	intron	168415927	168416075	1	-	.	ID=g7594.t2.intron2;Parent=g7594.t2;
OX637532.1_Linnaemya_tessellans_genome_assembly,_chromosome:_1	AUGUSTUS	CDS	168416076	168416204	1	-	0	ID=g7594.t2.CDS3;Parent=g7594.t2;
OX637532.1_Linnaemya_tessellans_genome_assembly,_chromosome:_1	AUGUSTUS	exon	168416076	168416204	.	-	.	ID=g7594.t2.exon3;Parent=g7594.t2;
OX637532.1_Linnaemya_tessellans_genome_assembly,_chromosome:_1	AUGUSTUS	intron	168416205	168416565	1	-	.	ID=g7594.t2.intron3;Parent=g7594.t2;
OX637532.1_Linnaemya_tessellans_genome_assembly,_chromosome:_1	AUGUSTUS	CDS	168416566	168416706	1	-	0	ID=g7594.t2.CDS4;Parent=g7594.t2;
OX637532.1_Linnaemya_tessellans_genome_assembly,_chromosome:_1	AUGUSTUS	exon	168416566	168416706	.	-	.	ID=g7594.t2.exon4;Parent=g7594.t2;
OX637532.1_Linnaemya_tessellans_genome_assembly,_chromosome:_1	AUGUSTUS	intron	168416707	168417264	1	-	.	ID=g7594.t2.intron4;Parent=g7594.t2;
OX637532.1_Linnaemya_tessellans_genome_assembly,_chromosome:_1	AUGUSTUS	CDS	168417265	168417524	1	-	2	ID=g7594.t2.CDS5;Parent=g7594.t2;
OX637532.1_Linnaemya_tessellans_genome_assembly,_chromosome:_1	AUGUSTUS	exon	168417265	168417524	.	-	.	ID=g7594.t2.exon5;Parent=g7594.t2;
OX637532.1_Linnaemya_tessellans_genome_assembly,_chromosome:_1	AUGUSTUS	intron	168417525	168417841	1	-	.	ID=g7594.t2.intron5;Parent=g7594.t2;
OX637532.1_Linnaemya_tessellans_genome_assembly,_chromosome:_1	AUGUSTUS	CDS	168417842	168417962	1	-	0	ID=g7594.t2.CDS6;Parent=g7594.t2;
OX637532.1_Linnaemya_tessellans_genome_assembly,_chromosome:_1	AUGUSTUS	exon	168417842	168417962	.	-	.	ID=g7594.t2.exon6;Parent=g7594.t2;
OX637532.1_Linnaemya_tessellans_genome_assembly,_chromosome:_1	AUGUSTUS	intron	168417963	168418034	1	-	.	ID=g7594.t2.intron6;Parent=g7594.t2;
OX637532.1_Linnaemya_tessellans_genome_assembly,_chromosome:_1	AUGUSTUS	CDS	168418035	168418242	1	-	1	ID=g7594.t2.CDS7;Parent=g7594.t2;
OX637532.1_Linnaemya_tessellans_genome_assembly,_chromosome:_1	AUGUSTUS	exon	168418035	168418242	.	-	.	ID=g7594.t2.exon7;Parent=g7594.t2;
OX637532.1_Linnaemya_tessellans_genome_assembly,_chromosome:_1	AUGUSTUS	intron	168418243	168418504	1	-	.	ID=g7594.t2.intron7;Parent=g7594.t2;
OX637532.1_Linnaemya_tessellans_genome_assembly,_chromosome:_1	AUGUSTUS	CDS	168418505	168418638	1	-	0	ID=g7594.t2.CDS8;Parent=g7594.t2;
OX637532.1_Linnaemya_tessellans_genome_assembly,_chromosome:_1	AUGUSTUS	exon	168418505	168418638	.	-	.	ID=g7594.t2.exon8;Parent=g7594.t2;
OX637532.1_Linnaemya_tessellans_genome_assembly,_chromosome:_1	AUGUSTUS	intron	168418639	168418718	1	-	.	ID=g7594.t2.intron8;Parent=g7594.t2;
OX637532.1_Linnaemya_tessellans_genome_assembly,_chromosome:_1	AUGUSTUS	CDS	168418719	168418790	1	-	0	ID=g7594.t2.CDS9;Parent=g7594.t2;
OX637532.1_Linnaemya_tessellans_genome_assembly,_chromosome:_1	AUGUSTUS	exon	168418719	168418790	.	-	.	ID=g7594.t2.exon9;Parent=g7594.t2;
OX637532.1_Linnaemya_tessellans_genome_assembly,_chromosome:_1	AUGUSTUS	intron	168418791	168418969	1	-	.	ID=g7594.t2.intron9;Parent=g7594.t2;
OX637532.1_Linnaemya_tessellans_genome_assembly,_chromosome:_1	AUGUSTUS	CDS	168418970	168419317	1	-	0	ID=g7594.t2.CDS10;Parent=g7594.t2;
OX637532.1_Linnaemya_tessellans_genome_assembly,_chromosome:_1	AUGUSTUS	exon	168418970	168419317	.	-	.	ID=g7594.t2.exon10;Parent=g7594.t2;
OX637532.1_Linnaemya_tessellans_genome_assembly,_chromosome:_1	AUGUSTUS	intron	168419318	168422060	1	-	.	ID=g7594.t2.intron10;Parent=g7594.t2;
OX637532.1_Linnaemya_tessellans_genome_assembly,_chromosome:_1	AUGUSTUS	CDS	168422061	168422195	1	-	0	ID=g7594.t2.CDS11;Parent=g7594.t2;
OX637532.1_Linnaemya_tessellans_genome_assembly,_chromosome:_1	AUGUSTUS	exon	168422061	168422195	.	-	.	ID=g7594.t2.exon11;Parent=g7594.t2;
OX637532.1_Linnaemya_tessellans_genome_assembly,_chromosome:_1	AUGUSTUS	start_codon	168422193	168422195	.	-	0	ID=g7594.t2.start1;Parent=g7594.t2;
OX637532.1_Linnaemya_tessellans_genome_assembly,_chromosome:_1	AUGUSTUS	gene	168696100	168773585	.	+	.	ID=g7595;
OX637532.1_Linnaemya_tessellans_genome_assembly,_chromosome:_1	AUGUSTUS	mRNA	168696100	168773585	0.34	+	.	ID=g7595.t1;Parent=g7595;
OX637532.1_Linnaemya_tessellans_genome_assembly,_chromosome:_1	AUGUSTUS	start_codon	168696100	168696102	.	+	0	ID=g7595.t1.start1;Parent=g7595.t1;
OX637532.1_Linnaemya_tessellans_genome_assembly,_chromosome:_1	AUGUSTUS	CDS	168696100	168696130	0.53	+	0	ID=g7595.t1.CDS1;Parent=g7595.t1;
OX637532.1_Linnaemya_tessellans_genome_assembly,_chromosome:_1	AUGUSTUS	exon	168696100	168696130	.	+	.	ID=g7595.t1.exon1;Parent=g7595.t1;
OX637532.1_Linnaemya_tessellans_genome_assembly,_chromosome:_1	AUGUSTUS	intron	168696131	168707764	0.53	+	.	ID=g7595.t1.intron1;Parent=g7595.t1;
OX637532.1_Linnaemya_tessellans_genome_assembly,_chromosome:_1	AUGUSTUS	CDS	168707765	168707934	1	+	2	ID=g7595.t1.CDS2;Parent=g7595.t1;
OX637532.1_Linnaemya_tessellans_genome_assembly,_chromosome:_1	AUGUSTUS	exon	168707765	168707934	.	+	.	ID=g7595.t1.exon2;Parent=g7595.t1;
OX637532.1_Linnaemya_tessellans_genome_assembly,_chromosome:_1	AUGUSTUS	intron	168707935	168715882	1	+	.	ID=g7595.t1.intron2;Parent=g7595.t1;
OX637532.1_Linnaemya_tessellans_genome_assembly,_chromosome:_1	AUGUSTUS	CDS	168715883	168716009	1	+	0	ID=g7595.t1.CDS3;Parent=g7595.t1;
OX637532.1_Linnaemya_tessellans_genome_assembly,_chromosome:_1	AUGUSTUS	exon	168715883	168716009	.	+	.	ID=g7595.t1.exon3;Parent=g7595.t1;
OX637532.1_Linnaemya_tessellans_genome_assembly,_chromosome:_1	AUGUSTUS	intron	168716010	168716279	1	+	.	ID=g7595.t1.intron3;Parent=g7595.t1;
OX637532.1_Linnaemya_tessellans_genome_assembly,_chromosome:_1	AUGUSTUS	CDS	168716280	168716403	1	+	2	ID=g7595.t1.CDS4;Parent=g7595.t1;
OX637532.1_Linnaemya_tessellans_genome_assembly,_chromosome:_1	AUGUSTUS	exon	168716280	168716403	.	+	.	ID=g7595.t1.exon4;Parent=g7595.t1;
OX637532.1_Linnaemya_tessellans_genome_assembly,_chromosome:_1	AUGUSTUS	intron	168716404	168738577	1	+	.	ID=g7595.t1.intron4;Parent=g7595.t1;
OX637532.1_Linnaemya_tessellans_genome_assembly,_chromosome:_1	AUGUSTUS	CDS	168738578	168738759	1	+	1	ID=g7595.t1.CDS5;Parent=g7595.t1;
OX637532.1_Linnaemya_tessellans_genome_assembly,_chromosome:_1	AUGUSTUS	exon	168738578	168738759	.	+	.	ID=g7595.t1.exon5;Parent=g7595.t1;
OX637532.1_Linnaemya_tessellans_genome_assembly,_chromosome:_1	AUGUSTUS	intron	168738760	168754570	1	+	.	ID=g7595.t1.intron5;Parent=g7595.t1;
OX637532.1_Linnaemya_tessellans_genome_assembly,_chromosome:_1	AUGUSTUS	CDS	168754571	168754758	1	+	2	ID=g7595.t1.CDS6;Parent=g7595.t1;
OX637532.1_Linnaemya_tessellans_genome_assembly,_chromosome:_1	AUGUSTUS	exon	168754571	168754758	.	+	.	ID=g7595.t1.exon6;Parent=g7595.t1;
OX637532.1_Linnaemya_tessellans_genome_assembly,_chromosome:_1	AUGUSTUS	intron	168754759	168772390	1	+	.	ID=g7595.t1.intron6;Parent=g7595.t1;
OX637532.1_Linnaemya_tessellans_genome_assembly,_chromosome:_1	AUGUSTUS	CDS	168772391	168772505	0.85	+	0	ID=g7595.t1.CDS7;Parent=g7595.t1;
OX637532.1_Linnaemya_tessellans_genome_assembly,_chromosome:_1	AUGUSTUS	exon	168772391	168772505	.	+	.	ID=g7595.t1.exon7;Parent=g7595.t1;
OX637532.1_Linnaemya_tessellans_genome_assembly,_chromosome:_1	AUGUSTUS	intron	168772506	168773529	0.64	+	.	ID=g7595.t1.intron7;Parent=g7595.t1;
OX637532.1_Linnaemya_tessellans_genome_assembly,_chromosome:_1	AUGUSTUS	CDS	168773530	168773585	0.64	+	2	ID=g7595.t1.CDS8;Parent=g7595.t1;
OX637532.1_Linnaemya_tessellans_genome_assembly,_chromosome:_1	AUGUSTUS	exon	168773530	168773585	.	+	.	ID=g7595.t1.exon8;Parent=g7595.t1;
OX637532.1_Linnaemya_tessellans_genome_assembly,_chromosome:_1	AUGUSTUS	stop_codon	168773583	168773585	.	+	0	ID=g7595.t1.stop1;Parent=g7595.t1;
OX637532.1_Linnaemya_tessellans_genome_assembly,_chromosome:_1	AUGUSTUS	gene	168837716	168838378	.	+	.	ID=g7596;
OX637532.1_Linnaemya_tessellans_genome_assembly,_chromosome:_1	AUGUSTUS	mRNA	168837716	168838378	0.97	+	.	ID=g7596.t1;Parent=g7596;
OX637532.1_Linnaemya_tessellans_genome_assembly,_chromosome:_1	AUGUSTUS	start_codon	168837716	168837718	.	+	0	ID=g7596.t1.start1;Parent=g7596.t1;
OX637532.1_Linnaemya_tessellans_genome_assembly,_chromosome:_1	AUGUSTUS	CDS	168837716	168838378	0.97	+	0	ID=g7596.t1.CDS1;Parent=g7596.t1;
OX637532.1_Linnaemya_tessellans_genome_assembly,_chromosome:_1	AUGUSTUS	exon	168837716	168838378	.	+	.	ID=g7596.t1.exon1;Parent=g7596.t1;
OX637532.1_Linnaemya_tessellans_genome_assembly,_chromosome:_1	AUGUSTUS	stop_codon	168838376	168838378	.	+	0	ID=g7596.t1.stop1;Parent=g7596.t1;
OX637532.1_Linnaemya_tessellans_genome_assembly,_chromosome:_1	AUGUSTUS	gene	168849653	168850065	.	+	.	ID=g7597;
OX637532.1_Linnaemya_tessellans_genome_assembly,_chromosome:_1	AUGUSTUS	mRNA	168849653	168850065	0.72	+	.	ID=g7597.t1;Parent=g7597;
OX637532.1_Linnaemya_tessellans_genome_assembly,_chromosome:_1	AUGUSTUS	start_codon	168849653	168849655	.	+	0	ID=g7597.t1.start1;Parent=g7597.t1;
OX637532.1_Linnaemya_tessellans_genome_assembly,_chromosome:_1	AUGUSTUS	CDS	168849653	168849784	0.92	+	0	ID=g7597.t1.CDS1;Parent=g7597.t1;
OX637532.1_Linnaemya_tessellans_genome_assembly,_chromosome:_1	AUGUSTUS	exon	168849653	168849784	.	+	.	ID=g7597.t1.exon1;Parent=g7597.t1;
OX637532.1_Linnaemya_tessellans_genome_assembly,_chromosome:_1	AUGUSTUS	intron	168849785	168849963	0.73	+	.	ID=g7597.t1.intron1;Parent=g7597.t1;
OX637532.1_Linnaemya_tessellans_genome_assembly,_chromosome:_1	AUGUSTUS	CDS	168849964	168850065	0.76	+	0	ID=g7597.t1.CDS2;Parent=g7597.t1;
OX637532.1_Linnaemya_tessellans_genome_assembly,_chromosome:_1	AUGUSTUS	exon	168849964	168850065	.	+	.	ID=g7597.t1.exon2;Parent=g7597.t1;
OX637532.1_Linnaemya_tessellans_genome_assembly,_chromosome:_1	AUGUSTUS	stop_codon	168850063	168850065	.	+	0	ID=g7597.t1.stop1;Parent=g7597.t1;
OX637532.1_Linnaemya_tessellans_genome_assembly,_chromosome:_1	AUGUSTUS	gene	168852002	168880790	.	+	.	ID=g7598;
OX637532.1_Linnaemya_tessellans_genome_assembly,_chromosome:_1	AUGUSTUS	mRNA	168852002	168880790	0.34	+	.	ID=g7598.t1;Parent=g7598;
OX637532.1_Linnaemya_tessellans_genome_assembly,_chromosome:_1	AUGUSTUS	start_codon	168852002	168852004	.	+	0	ID=g7598.t1.start1;Parent=g7598.t1;
OX637532.1_Linnaemya_tessellans_genome_assembly,_chromosome:_1	AUGUSTUS	CDS	168852002	168852059	0.47	+	0	ID=g7598.t1.CDS1;Parent=g7598.t1;
OX637532.1_Linnaemya_tessellans_genome_assembly,_chromosome:_1	AUGUSTUS	exon	168852002	168852059	.	+	.	ID=g7598.t1.exon1;Parent=g7598.t1;
OX637532.1_Linnaemya_tessellans_genome_assembly,_chromosome:_1	AUGUSTUS	intron	168852060	168864863	0.47	+	.	ID=g7598.t1.intron1;Parent=g7598.t1;
OX637532.1_Linnaemya_tessellans_genome_assembly,_chromosome:_1	AUGUSTUS	CDS	168864864	168865061	1	+	2	ID=g7598.t1.CDS2;Parent=g7598.t1;
OX637532.1_Linnaemya_tessellans_genome_assembly,_chromosome:_1	AUGUSTUS	exon	168864864	168865061	.	+	.	ID=g7598.t1.exon2;Parent=g7598.t1;
OX637532.1_Linnaemya_tessellans_genome_assembly,_chromosome:_1	AUGUSTUS	intron	168865062	168870065	1	+	.	ID=g7598.t1.intron2;Parent=g7598.t1;
OX637532.1_Linnaemya_tessellans_genome_assembly,_chromosome:_1	AUGUSTUS	CDS	168870066	168870346	1	+	2	ID=g7598.t1.CDS3;Parent=g7598.t1;
OX637532.1_Linnaemya_tessellans_genome_assembly,_chromosome:_1	AUGUSTUS	exon	168870066	168870346	.	+	.	ID=g7598.t1.exon3;Parent=g7598.t1;
OX637532.1_Linnaemya_tessellans_genome_assembly,_chromosome:_1	AUGUSTUS	intron	168870347	168877531	1	+	.	ID=g7598.t1.intron3;Parent=g7598.t1;
OX637532.1_Linnaemya_tessellans_genome_assembly,_chromosome:_1	AUGUSTUS	CDS	168877532	168877648	1	+	0	ID=g7598.t1.CDS4;Parent=g7598.t1;
OX637532.1_Linnaemya_tessellans_genome_assembly,_chromosome:_1	AUGUSTUS	exon	168877532	168877648	.	+	.	ID=g7598.t1.exon4;Parent=g7598.t1;
OX637532.1_Linnaemya_tessellans_genome_assembly,_chromosome:_1	AUGUSTUS	intron	168877649	168880646	1	+	.	ID=g7598.t1.intron4;Parent=g7598.t1;
OX637532.1_Linnaemya_tessellans_genome_assembly,_chromosome:_1	AUGUSTUS	CDS	168880647	168880790	0.72	+	0	ID=g7598.t1.CDS5;Parent=g7598.t1;
OX637532.1_Linnaemya_tessellans_genome_assembly,_chromosome:_1	AUGUSTUS	exon	168880647	168880790	.	+	.	ID=g7598.t1.exon5;Parent=g7598.t1;
OX637532.1_Linnaemya_tessellans_genome_assembly,_chromosome:_1	AUGUSTUS	stop_codon	168880788	168880790	.	+	0	ID=g7598.t1.stop1;Parent=g7598.t1;
OX637532.1_Linnaemya_tessellans_genome_assembly,_chromosome:_1	AUGUSTUS	gene	168890232	168901301	.	+	.	ID=g7599;
OX637532.1_Linnaemya_tessellans_genome_assembly,_chromosome:_1	AUGUSTUS	mRNA	168890232	168901301	1	+	.	ID=g7599.t1;Parent=g7599;
OX637532.1_Linnaemya_tessellans_genome_assembly,_chromosome:_1	AUGUSTUS	start_codon	168890232	168890234	.	+	0	ID=g7599.t1.start1;Parent=g7599.t1;
OX637532.1_Linnaemya_tessellans_genome_assembly,_chromosome:_1	AUGUSTUS	CDS	168890232	168890293	1	+	0	ID=g7599.t1.CDS1;Parent=g7599.t1;
OX637532.1_Linnaemya_tessellans_genome_assembly,_chromosome:_1	AUGUSTUS	exon	168890232	168890293	.	+	.	ID=g7599.t1.exon1;Parent=g7599.t1;
OX637532.1_Linnaemya_tessellans_genome_assembly,_chromosome:_1	AUGUSTUS	intron	168890294	168895505	1	+	.	ID=g7599.t1.intron1;Parent=g7599.t1;
OX637532.1_Linnaemya_tessellans_genome_assembly,_chromosome:_1	AUGUSTUS	CDS	168895506	168895795	1	+	1	ID=g7599.t1.CDS2;Parent=g7599.t1;
OX637532.1_Linnaemya_tessellans_genome_assembly,_chromosome:_1	AUGUSTUS	exon	168895506	168895795	.	+	.	ID=g7599.t1.exon2;Parent=g7599.t1;
OX637532.1_Linnaemya_tessellans_genome_assembly,_chromosome:_1	AUGUSTUS	intron	168895796	168895883	1	+	.	ID=g7599.t1.intron2;Parent=g7599.t1;
OX637532.1_Linnaemya_tessellans_genome_assembly,_chromosome:_1	AUGUSTUS	CDS	168895884	168896224	1	+	2	ID=g7599.t1.CDS3;Parent=g7599.t1;
OX637532.1_Linnaemya_tessellans_genome_assembly,_chromosome:_1	AUGUSTUS	exon	168895884	168896224	.	+	.	ID=g7599.t1.exon3;Parent=g7599.t1;
OX637532.1_Linnaemya_tessellans_genome_assembly,_chromosome:_1	AUGUSTUS	intron	168896225	168896304	1	+	.	ID=g7599.t1.intron3;Parent=g7599.t1;
OX637532.1_Linnaemya_tessellans_genome_assembly,_chromosome:_1	AUGUSTUS	CDS	168896305	168897027	1	+	0	ID=g7599.t1.CDS4;Parent=g7599.t1;
OX637532.1_Linnaemya_tessellans_genome_assembly,_chromosome:_1	AUGUSTUS	exon	168896305	168897027	.	+	.	ID=g7599.t1.exon4;Parent=g7599.t1;
OX637532.1_Linnaemya_tessellans_genome_assembly,_chromosome:_1	AUGUSTUS	intron	168897028	168897093	1	+	.	ID=g7599.t1.intron4;Parent=g7599.t1;
OX637532.1_Linnaemya_tessellans_genome_assembly,_chromosome:_1	AUGUSTUS	CDS	168897094	168897362	1	+	0	ID=g7599.t1.CDS5;Parent=g7599.t1;
OX637532.1_Linnaemya_tessellans_genome_assembly,_chromosome:_1	AUGUSTUS	exon	168897094	168897362	.	+	.	ID=g7599.t1.exon5;Parent=g7599.t1;
OX637532.1_Linnaemya_tessellans_genome_assembly,_chromosome:_1	AUGUSTUS	intron	168897363	168899704	1	+	.	ID=g7599.t1.intron5;Parent=g7599.t1;
OX637532.1_Linnaemya_tessellans_genome_assembly,_chromosome:_1	AUGUSTUS	CDS	168899705	168901301	1	+	1	ID=g7599.t1.CDS6;Parent=g7599.t1;
OX637532.1_Linnaemya_tessellans_genome_assembly,_chromosome:_1	AUGUSTUS	exon	168899705	168901301	.	+	.	ID=g7599.t1.exon6;Parent=g7599.t1;
OX637532.1_Linnaemya_tessellans_genome_assembly,_chromosome:_1	AUGUSTUS	stop_codon	168901299	168901301	.	+	0	ID=g7599.t1.stop1;Parent=g7599.t1;
OX637532.1_Linnaemya_tessellans_genome_assembly,_chromosome:_1	AUGUSTUS	gene	168904873	168907328	.	-	.	ID=g7600;
OX637532.1_Linnaemya_tessellans_genome_assembly,_chromosome:_1	AUGUSTUS	mRNA	168904873	168907328	1	-	.	ID=g7600.t1;Parent=g7600;
OX637532.1_Linnaemya_tessellans_genome_assembly,_chromosome:_1	AUGUSTUS	stop_codon	168904873	168904875	.	-	0	ID=g7600.t1.stop1;Parent=g7600.t1;
OX637532.1_Linnaemya_tessellans_genome_assembly,_chromosome:_1	AUGUSTUS	CDS	168904873	168904989	1	-	0	ID=g7600.t1.CDS1;Parent=g7600.t1;
OX637532.1_Linnaemya_tessellans_genome_assembly,_chromosome:_1	AUGUSTUS	exon	168904873	168904989	.	-	.	ID=g7600.t1.exon1;Parent=g7600.t1;
OX637532.1_Linnaemya_tessellans_genome_assembly,_chromosome:_1	AUGUSTUS	intron	168904990	168905091	1	-	.	ID=g7600.t1.intron1;Parent=g7600.t1;
OX637532.1_Linnaemya_tessellans_genome_assembly,_chromosome:_1	AUGUSTUS	CDS	168905092	168905274	1	-	0	ID=g7600.t1.CDS2;Parent=g7600.t1;
OX637532.1_Linnaemya_tessellans_genome_assembly,_chromosome:_1	AUGUSTUS	exon	168905092	168905274	.	-	.	ID=g7600.t1.exon2;Parent=g7600.t1;
OX637532.1_Linnaemya_tessellans_genome_assembly,_chromosome:_1	AUGUSTUS	intron	168905275	168905333	1	-	.	ID=g7600.t1.intron2;Parent=g7600.t1;
OX637532.1_Linnaemya_tessellans_genome_assembly,_chromosome:_1	AUGUSTUS	CDS	168905334	168906323	1	-	0	ID=g7600.t1.CDS3;Parent=g7600.t1;
OX637532.1_Linnaemya_tessellans_genome_assembly,_chromosome:_1	AUGUSTUS	exon	168905334	168906323	.	-	.	ID=g7600.t1.exon3;Parent=g7600.t1;
OX637532.1_Linnaemya_tessellans_genome_assembly,_chromosome:_1	AUGUSTUS	intron	168906324	168906386	1	-	.	ID=g7600.t1.intron3;Parent=g7600.t1;
OX637532.1_Linnaemya_tessellans_genome_assembly,_chromosome:_1	AUGUSTUS	CDS	168906387	168907328	1	-	0	ID=g7600.t1.CDS4;Parent=g7600.t1;
OX637532.1_Linnaemya_tessellans_genome_assembly,_chromosome:_1	AUGUSTUS	exon	168906387	168907328	.	-	.	ID=g7600.t1.exon4;Parent=g7600.t1;
OX637532.1_Linnaemya_tessellans_genome_assembly,_chromosome:_1	AUGUSTUS	start_codon	168907326	168907328	.	-	0	ID=g7600.t1.start1;Parent=g7600.t1;
OX637532.1_Linnaemya_tessellans_genome_assembly,_chromosome:_1	AUGUSTUS	gene	168908736	168909278	.	-	.	ID=g7601;
OX637532.1_Linnaemya_tessellans_genome_assembly,_chromosome:_1	AUGUSTUS	mRNA	168908736	168909278	0.54	-	.	ID=g7601.t1;Parent=g7601;
OX637532.1_Linnaemya_tessellans_genome_assembly,_chromosome:_1	AUGUSTUS	stop_codon	168908736	168908738	.	-	0	ID=g7601.t1.stop1;Parent=g7601.t1;
OX637532.1_Linnaemya_tessellans_genome_assembly,_chromosome:_1	AUGUSTUS	CDS	168908736	168908913	1	-	1	ID=g7601.t1.CDS1;Parent=g7601.t1;
OX637532.1_Linnaemya_tessellans_genome_assembly,_chromosome:_1	AUGUSTUS	exon	168908736	168908913	.	-	.	ID=g7601.t1.exon1;Parent=g7601.t1;
OX637532.1_Linnaemya_tessellans_genome_assembly,_chromosome:_1	AUGUSTUS	intron	168908914	168908976	1	-	.	ID=g7601.t1.intron1;Parent=g7601.t1;
OX637532.1_Linnaemya_tessellans_genome_assembly,_chromosome:_1	AUGUSTUS	CDS	168908977	168909043	0.81	-	2	ID=g7601.t1.CDS2;Parent=g7601.t1;
OX637532.1_Linnaemya_tessellans_genome_assembly,_chromosome:_1	AUGUSTUS	exon	168908977	168909043	.	-	.	ID=g7601.t1.exon2;Parent=g7601.t1;
OX637532.1_Linnaemya_tessellans_genome_assembly,_chromosome:_1	AUGUSTUS	intron	168909044	168909115	0.56	-	.	ID=g7601.t1.intron2;Parent=g7601.t1;
OX637532.1_Linnaemya_tessellans_genome_assembly,_chromosome:_1	AUGUSTUS	CDS	168909116	168909278	0.54	-	0	ID=g7601.t1.CDS3;Parent=g7601.t1;
OX637532.1_Linnaemya_tessellans_genome_assembly,_chromosome:_1	AUGUSTUS	exon	168909116	168909278	.	-	.	ID=g7601.t1.exon3;Parent=g7601.t1;
OX637532.1_Linnaemya_tessellans_genome_assembly,_chromosome:_1	AUGUSTUS	start_codon	168909276	168909278	.	-	0	ID=g7601.t1.start1;Parent=g7601.t1;
OX637532.1_Linnaemya_tessellans_genome_assembly,_chromosome:_1	AUGUSTUS	gene	168910292	168910873	.	+	.	ID=g7602;
OX637532.1_Linnaemya_tessellans_genome_assembly,_chromosome:_1	AUGUSTUS	mRNA	168910292	168910873	1	+	.	ID=g7602.t1;Parent=g7602;
OX637532.1_Linnaemya_tessellans_genome_assembly,_chromosome:_1	AUGUSTUS	start_codon	168910292	168910294	.	+	0	ID=g7602.t1.start1;Parent=g7602.t1;
OX637532.1_Linnaemya_tessellans_genome_assembly,_chromosome:_1	AUGUSTUS	CDS	168910292	168910357	1	+	0	ID=g7602.t1.CDS1;Parent=g7602.t1;
OX637532.1_Linnaemya_tessellans_genome_assembly,_chromosome:_1	AUGUSTUS	exon	168910292	168910357	.	+	.	ID=g7602.t1.exon1;Parent=g7602.t1;
OX637532.1_Linnaemya_tessellans_genome_assembly,_chromosome:_1	AUGUSTUS	intron	168910358	168910411	1	+	.	ID=g7602.t1.intron1;Parent=g7602.t1;
OX637532.1_Linnaemya_tessellans_genome_assembly,_chromosome:_1	AUGUSTUS	CDS	168910412	168910873	1	+	0	ID=g7602.t1.CDS2;Parent=g7602.t1;
OX637532.1_Linnaemya_tessellans_genome_assembly,_chromosome:_1	AUGUSTUS	exon	168910412	168910873	.	+	.	ID=g7602.t1.exon2;Parent=g7602.t1;
OX637532.1_Linnaemya_tessellans_genome_assembly,_chromosome:_1	AUGUSTUS	stop_codon	168910871	168910873	.	+	0	ID=g7602.t1.stop1;Parent=g7602.t1;
OX637532.1_Linnaemya_tessellans_genome_assembly,_chromosome:_1	AUGUSTUS	gene	168910936	168913777	.	-	.	ID=g7603;
OX637532.1_Linnaemya_tessellans_genome_assembly,_chromosome:_1	AUGUSTUS	mRNA	168910936	168913777	1	-	.	ID=g7603.t1;Parent=g7603;
OX637532.1_Linnaemya_tessellans_genome_assembly,_chromosome:_1	AUGUSTUS	stop_codon	168910936	168910938	.	-	0	ID=g7603.t1.stop1;Parent=g7603.t1;
OX637532.1_Linnaemya_tessellans_genome_assembly,_chromosome:_1	AUGUSTUS	CDS	168910936	168911932	1	-	1	ID=g7603.t1.CDS1;Parent=g7603.t1;
OX637532.1_Linnaemya_tessellans_genome_assembly,_chromosome:_1	AUGUSTUS	exon	168910936	168911932	.	-	.	ID=g7603.t1.exon1;Parent=g7603.t1;
OX637532.1_Linnaemya_tessellans_genome_assembly,_chromosome:_1	AUGUSTUS	intron	168911933	168913054	1	-	.	ID=g7603.t1.intron1;Parent=g7603.t1;
OX637532.1_Linnaemya_tessellans_genome_assembly,_chromosome:_1	AUGUSTUS	CDS	168913055	168913297	1	-	1	ID=g7603.t1.CDS2;Parent=g7603.t1;
OX637532.1_Linnaemya_tessellans_genome_assembly,_chromosome:_1	AUGUSTUS	exon	168913055	168913297	.	-	.	ID=g7603.t1.exon2;Parent=g7603.t1;
OX637532.1_Linnaemya_tessellans_genome_assembly,_chromosome:_1	AUGUSTUS	intron	168913298	168913440	1	-	.	ID=g7603.t1.intron2;Parent=g7603.t1;
OX637532.1_Linnaemya_tessellans_genome_assembly,_chromosome:_1	AUGUSTUS	CDS	168913441	168913685	1	-	0	ID=g7603.t1.CDS3;Parent=g7603.t1;
OX637532.1_Linnaemya_tessellans_genome_assembly,_chromosome:_1	AUGUSTUS	exon	168913441	168913685	.	-	.	ID=g7603.t1.exon3;Parent=g7603.t1;
OX637532.1_Linnaemya_tessellans_genome_assembly,_chromosome:_1	AUGUSTUS	intron	168913686	168913744	1	-	.	ID=g7603.t1.intron3;Parent=g7603.t1;
OX637532.1_Linnaemya_tessellans_genome_assembly,_chromosome:_1	AUGUSTUS	CDS	168913745	168913777	1	-	0	ID=g7603.t1.CDS4;Parent=g7603.t1;
OX637532.1_Linnaemya_tessellans_genome_assembly,_chromosome:_1	AUGUSTUS	exon	168913745	168913777	.	-	.	ID=g7603.t1.exon4;Parent=g7603.t1;
OX637532.1_Linnaemya_tessellans_genome_assembly,_chromosome:_1	AUGUSTUS	start_codon	168913775	168913777	.	-	0	ID=g7603.t1.start1;Parent=g7603.t1;
OX637532.1_Linnaemya_tessellans_genome_assembly,_chromosome:_1	AUGUSTUS	mRNA	168913051	168913777	1	-	.	ID=g7603.t2;Parent=g7603;
OX637532.1_Linnaemya_tessellans_genome_assembly,_chromosome:_1	AUGUSTUS	stop_codon	168913051	168913053	.	-	0	ID=g7603.t2.stop1;Parent=g7603.t2;
OX637532.1_Linnaemya_tessellans_genome_assembly,_chromosome:_1	AUGUSTUS	CDS	168913051	168913297	1	-	1	ID=g7603.t2.CDS1;Parent=g7603.t2;
OX637532.1_Linnaemya_tessellans_genome_assembly,_chromosome:_1	AUGUSTUS	exon	168913051	168913297	.	-	.	ID=g7603.t2.exon1;Parent=g7603.t2;
OX637532.1_Linnaemya_tessellans_genome_assembly,_chromosome:_1	AUGUSTUS	intron	168913298	168913440	1	-	.	ID=g7603.t2.intron1;Parent=g7603.t2;
OX637532.1_Linnaemya_tessellans_genome_assembly,_chromosome:_1	AUGUSTUS	CDS	168913441	168913685	1	-	0	ID=g7603.t2.CDS2;Parent=g7603.t2;
OX637532.1_Linnaemya_tessellans_genome_assembly,_chromosome:_1	AUGUSTUS	exon	168913441	168913685	.	-	.	ID=g7603.t2.exon2;Parent=g7603.t2;
OX637532.1_Linnaemya_tessellans_genome_assembly,_chromosome:_1	AUGUSTUS	intron	168913686	168913744	1	-	.	ID=g7603.t2.intron2;Parent=g7603.t2;
OX637532.1_Linnaemya_tessellans_genome_assembly,_chromosome:_1	AUGUSTUS	CDS	168913745	168913777	1	-	0	ID=g7603.t2.CDS3;Parent=g7603.t2;
OX637532.1_Linnaemya_tessellans_genome_assembly,_chromosome:_1	AUGUSTUS	exon	168913745	168913777	.	-	.	ID=g7603.t2.exon3;Parent=g7603.t2;
OX637532.1_Linnaemya_tessellans_genome_assembly,_chromosome:_1	AUGUSTUS	start_codon	168913775	168913777	.	-	0	ID=g7603.t2.start1;Parent=g7603.t2;
OX637532.1_Linnaemya_tessellans_genome_assembly,_chromosome:_1	AUGUSTUS	gene	168912328	168912780	.	+	.	ID=g7604;
OX637532.1_Linnaemya_tessellans_genome_assembly,_chromosome:_1	AUGUSTUS	mRNA	168912328	168912780	1	+	.	ID=g7604.t1;Parent=g7604;
OX637532.1_Linnaemya_tessellans_genome_assembly,_chromosome:_1	AUGUSTUS	start_codon	168912328	168912330	.	+	0	ID=g7604.t1.start1;Parent=g7604.t1;
OX637532.1_Linnaemya_tessellans_genome_assembly,_chromosome:_1	AUGUSTUS	CDS	168912328	168912780	1	+	0	ID=g7604.t1.CDS1;Parent=g7604.t1;
OX637532.1_Linnaemya_tessellans_genome_assembly,_chromosome:_1	AUGUSTUS	exon	168912328	168912780	.	+	.	ID=g7604.t1.exon1;Parent=g7604.t1;
OX637532.1_Linnaemya_tessellans_genome_assembly,_chromosome:_1	AUGUSTUS	stop_codon	168912778	168912780	.	+	0	ID=g7604.t1.stop1;Parent=g7604.t1;
OX637532.1_Linnaemya_tessellans_genome_assembly,_chromosome:_1	AUGUSTUS	gene	168949992	168962612	.	+	.	ID=g7605;
OX637532.1_Linnaemya_tessellans_genome_assembly,_chromosome:_1	AUGUSTUS	mRNA	168949992	168962612	1	+	.	ID=g7605.t1;Parent=g7605;
OX637532.1_Linnaemya_tessellans_genome_assembly,_chromosome:_1	AUGUSTUS	start_codon	168949992	168949994	.	+	0	ID=g7605.t1.start1;Parent=g7605.t1;
OX637532.1_Linnaemya_tessellans_genome_assembly,_chromosome:_1	AUGUSTUS	CDS	168949992	168950055	1	+	0	ID=g7605.t1.CDS1;Parent=g7605.t1;
OX637532.1_Linnaemya_tessellans_genome_assembly,_chromosome:_1	AUGUSTUS	exon	168949992	168950055	.	+	.	ID=g7605.t1.exon1;Parent=g7605.t1;
OX637532.1_Linnaemya_tessellans_genome_assembly,_chromosome:_1	AUGUSTUS	intron	168950056	168954734	1	+	.	ID=g7605.t1.intron1;Parent=g7605.t1;
OX637532.1_Linnaemya_tessellans_genome_assembly,_chromosome:_1	AUGUSTUS	CDS	168954735	168954925	1	+	2	ID=g7605.t1.CDS2;Parent=g7605.t1;
OX637532.1_Linnaemya_tessellans_genome_assembly,_chromosome:_1	AUGUSTUS	exon	168954735	168954925	.	+	.	ID=g7605.t1.exon2;Parent=g7605.t1;
OX637532.1_Linnaemya_tessellans_genome_assembly,_chromosome:_1	AUGUSTUS	intron	168954926	168956233	1	+	.	ID=g7605.t1.intron2;Parent=g7605.t1;
OX637532.1_Linnaemya_tessellans_genome_assembly,_chromosome:_1	AUGUSTUS	CDS	168956234	168956314	1	+	0	ID=g7605.t1.CDS3;Parent=g7605.t1;
OX637532.1_Linnaemya_tessellans_genome_assembly,_chromosome:_1	AUGUSTUS	exon	168956234	168956314	.	+	.	ID=g7605.t1.exon3;Parent=g7605.t1;
OX637532.1_Linnaemya_tessellans_genome_assembly,_chromosome:_1	AUGUSTUS	intron	168956315	168958121	1	+	.	ID=g7605.t1.intron3;Parent=g7605.t1;
OX637532.1_Linnaemya_tessellans_genome_assembly,_chromosome:_1	AUGUSTUS	CDS	168958122	168958284	1	+	0	ID=g7605.t1.CDS4;Parent=g7605.t1;
OX637532.1_Linnaemya_tessellans_genome_assembly,_chromosome:_1	AUGUSTUS	exon	168958122	168958284	.	+	.	ID=g7605.t1.exon4;Parent=g7605.t1;
OX637532.1_Linnaemya_tessellans_genome_assembly,_chromosome:_1	AUGUSTUS	intron	168958285	168958350	1	+	.	ID=g7605.t1.intron4;Parent=g7605.t1;
OX637532.1_Linnaemya_tessellans_genome_assembly,_chromosome:_1	AUGUSTUS	CDS	168958351	168958487	1	+	2	ID=g7605.t1.CDS5;Parent=g7605.t1;
OX637532.1_Linnaemya_tessellans_genome_assembly,_chromosome:_1	AUGUSTUS	exon	168958351	168958487	.	+	.	ID=g7605.t1.exon5;Parent=g7605.t1;
OX637532.1_Linnaemya_tessellans_genome_assembly,_chromosome:_1	AUGUSTUS	intron	168958488	168958592	1	+	.	ID=g7605.t1.intron5;Parent=g7605.t1;
OX637532.1_Linnaemya_tessellans_genome_assembly,_chromosome:_1	AUGUSTUS	CDS	168958593	168958883	1	+	0	ID=g7605.t1.CDS6;Parent=g7605.t1;
OX637532.1_Linnaemya_tessellans_genome_assembly,_chromosome:_1	AUGUSTUS	exon	168958593	168958883	.	+	.	ID=g7605.t1.exon6;Parent=g7605.t1;
OX637532.1_Linnaemya_tessellans_genome_assembly,_chromosome:_1	AUGUSTUS	intron	168958884	168962426	1	+	.	ID=g7605.t1.intron6;Parent=g7605.t1;
OX637532.1_Linnaemya_tessellans_genome_assembly,_chromosome:_1	AUGUSTUS	CDS	168962427	168962612	1	+	0	ID=g7605.t1.CDS7;Parent=g7605.t1;
OX637532.1_Linnaemya_tessellans_genome_assembly,_chromosome:_1	AUGUSTUS	exon	168962427	168962612	.	+	.	ID=g7605.t1.exon7;Parent=g7605.t1;
OX637532.1_Linnaemya_tessellans_genome_assembly,_chromosome:_1	AUGUSTUS	stop_codon	168962610	168962612	.	+	0	ID=g7605.t1.stop1;Parent=g7605.t1;
OX637532.1_Linnaemya_tessellans_genome_assembly,_chromosome:_1	AUGUSTUS	gene	169038987	169059246	.	+	.	ID=g7606;
OX637532.1_Linnaemya_tessellans_genome_assembly,_chromosome:_1	AUGUSTUS	mRNA	169038987	169059246	1	+	.	ID=g7606.t1;Parent=g7606;
OX637532.1_Linnaemya_tessellans_genome_assembly,_chromosome:_1	AUGUSTUS	start_codon	169038987	169038989	.	+	0	ID=g7606.t1.start1;Parent=g7606.t1;
OX637532.1_Linnaemya_tessellans_genome_assembly,_chromosome:_1	AUGUSTUS	CDS	169038987	169039044	1	+	0	ID=g7606.t1.CDS1;Parent=g7606.t1;
OX637532.1_Linnaemya_tessellans_genome_assembly,_chromosome:_1	AUGUSTUS	exon	169038987	169039044	.	+	.	ID=g7606.t1.exon1;Parent=g7606.t1;
OX637532.1_Linnaemya_tessellans_genome_assembly,_chromosome:_1	AUGUSTUS	intron	169039045	169043879	1	+	.	ID=g7606.t1.intron1;Parent=g7606.t1;
OX637532.1_Linnaemya_tessellans_genome_assembly,_chromosome:_1	AUGUSTUS	CDS	169043880	169043962	1	+	2	ID=g7606.t1.CDS2;Parent=g7606.t1;
OX637532.1_Linnaemya_tessellans_genome_assembly,_chromosome:_1	AUGUSTUS	exon	169043880	169043962	.	+	.	ID=g7606.t1.exon2;Parent=g7606.t1;
OX637532.1_Linnaemya_tessellans_genome_assembly,_chromosome:_1	AUGUSTUS	intron	169043963	169045859	1	+	.	ID=g7606.t1.intron2;Parent=g7606.t1;
OX637532.1_Linnaemya_tessellans_genome_assembly,_chromosome:_1	AUGUSTUS	CDS	169045860	169045967	1	+	0	ID=g7606.t1.CDS3;Parent=g7606.t1;
OX637532.1_Linnaemya_tessellans_genome_assembly,_chromosome:_1	AUGUSTUS	exon	169045860	169045967	.	+	.	ID=g7606.t1.exon3;Parent=g7606.t1;
OX637532.1_Linnaemya_tessellans_genome_assembly,_chromosome:_1	AUGUSTUS	intron	169045968	169050770	1	+	.	ID=g7606.t1.intron3;Parent=g7606.t1;
OX637532.1_Linnaemya_tessellans_genome_assembly,_chromosome:_1	AUGUSTUS	CDS	169050771	169050854	1	+	0	ID=g7606.t1.CDS4;Parent=g7606.t1;
OX637532.1_Linnaemya_tessellans_genome_assembly,_chromosome:_1	AUGUSTUS	exon	169050771	169050854	.	+	.	ID=g7606.t1.exon4;Parent=g7606.t1;
OX637532.1_Linnaemya_tessellans_genome_assembly,_chromosome:_1	AUGUSTUS	intron	169050855	169052891	1	+	.	ID=g7606.t1.intron4;Parent=g7606.t1;
OX637532.1_Linnaemya_tessellans_genome_assembly,_chromosome:_1	AUGUSTUS	CDS	169052892	169052948	1	+	0	ID=g7606.t1.CDS5;Parent=g7606.t1;
OX637532.1_Linnaemya_tessellans_genome_assembly,_chromosome:_1	AUGUSTUS	exon	169052892	169052948	.	+	.	ID=g7606.t1.exon5;Parent=g7606.t1;
OX637532.1_Linnaemya_tessellans_genome_assembly,_chromosome:_1	AUGUSTUS	intron	169052949	169053055	1	+	.	ID=g7606.t1.intron5;Parent=g7606.t1;
OX637532.1_Linnaemya_tessellans_genome_assembly,_chromosome:_1	AUGUSTUS	CDS	169053056	169053298	1	+	0	ID=g7606.t1.CDS6;Parent=g7606.t1;
OX637532.1_Linnaemya_tessellans_genome_assembly,_chromosome:_1	AUGUSTUS	exon	169053056	169053298	.	+	.	ID=g7606.t1.exon6;Parent=g7606.t1;
OX637532.1_Linnaemya_tessellans_genome_assembly,_chromosome:_1	AUGUSTUS	intron	169053299	169053411	1	+	.	ID=g7606.t1.intron6;Parent=g7606.t1;
OX637532.1_Linnaemya_tessellans_genome_assembly,_chromosome:_1	AUGUSTUS	CDS	169053412	169053567	1	+	0	ID=g7606.t1.CDS7;Parent=g7606.t1;
OX637532.1_Linnaemya_tessellans_genome_assembly,_chromosome:_1	AUGUSTUS	exon	169053412	169053567	.	+	.	ID=g7606.t1.exon7;Parent=g7606.t1;
OX637532.1_Linnaemya_tessellans_genome_assembly,_chromosome:_1	AUGUSTUS	intron	169053568	169058925	1	+	.	ID=g7606.t1.intron7;Parent=g7606.t1;
OX637532.1_Linnaemya_tessellans_genome_assembly,_chromosome:_1	AUGUSTUS	CDS	169058926	169059246	1	+	0	ID=g7606.t1.CDS8;Parent=g7606.t1;
OX637532.1_Linnaemya_tessellans_genome_assembly,_chromosome:_1	AUGUSTUS	exon	169058926	169059246	.	+	.	ID=g7606.t1.exon8;Parent=g7606.t1;
OX637532.1_Linnaemya_tessellans_genome_assembly,_chromosome:_1	AUGUSTUS	stop_codon	169059244	169059246	.	+	0	ID=g7606.t1.stop1;Parent=g7606.t1;
OX637532.1_Linnaemya_tessellans_genome_assembly,_chromosome:_1	AUGUSTUS	mRNA	169038987	169059246	1	+	.	ID=g7606.t2;Parent=g7606;
OX637532.1_Linnaemya_tessellans_genome_assembly,_chromosome:_1	AUGUSTUS	start_codon	169038987	169038989	.	+	0	ID=g7606.t2.start1;Parent=g7606.t2;
OX637532.1_Linnaemya_tessellans_genome_assembly,_chromosome:_1	AUGUSTUS	CDS	169038987	169039044	1	+	0	ID=g7606.t2.CDS1;Parent=g7606.t2;
OX637532.1_Linnaemya_tessellans_genome_assembly,_chromosome:_1	AUGUSTUS	exon	169038987	169039044	.	+	.	ID=g7606.t2.exon1;Parent=g7606.t2;
OX637532.1_Linnaemya_tessellans_genome_assembly,_chromosome:_1	AUGUSTUS	intron	169039045	169043879	1	+	.	ID=g7606.t2.intron1;Parent=g7606.t2;
OX637532.1_Linnaemya_tessellans_genome_assembly,_chromosome:_1	AUGUSTUS	CDS	169043880	169043962	1	+	2	ID=g7606.t2.CDS2;Parent=g7606.t2;
OX637532.1_Linnaemya_tessellans_genome_assembly,_chromosome:_1	AUGUSTUS	exon	169043880	169043962	.	+	.	ID=g7606.t2.exon2;Parent=g7606.t2;
OX637532.1_Linnaemya_tessellans_genome_assembly,_chromosome:_1	AUGUSTUS	intron	169043963	169045859	1	+	.	ID=g7606.t2.intron2;Parent=g7606.t2;
OX637532.1_Linnaemya_tessellans_genome_assembly,_chromosome:_1	AUGUSTUS	CDS	169045860	169045967	1	+	0	ID=g7606.t2.CDS3;Parent=g7606.t2;
OX637532.1_Linnaemya_tessellans_genome_assembly,_chromosome:_1	AUGUSTUS	exon	169045860	169045967	.	+	.	ID=g7606.t2.exon3;Parent=g7606.t2;
OX637532.1_Linnaemya_tessellans_genome_assembly,_chromosome:_1	AUGUSTUS	intron	169045968	169046300	1	+	.	ID=g7606.t2.intron3;Parent=g7606.t2;
OX637532.1_Linnaemya_tessellans_genome_assembly,_chromosome:_1	AUGUSTUS	CDS	169046301	169046381	1	+	0	ID=g7606.t2.CDS4;Parent=g7606.t2;
OX637532.1_Linnaemya_tessellans_genome_assembly,_chromosome:_1	AUGUSTUS	exon	169046301	169046381	.	+	.	ID=g7606.t2.exon4;Parent=g7606.t2;
OX637532.1_Linnaemya_tessellans_genome_assembly,_chromosome:_1	AUGUSTUS	intron	169046382	169050770	1	+	.	ID=g7606.t2.intron4;Parent=g7606.t2;
OX637532.1_Linnaemya_tessellans_genome_assembly,_chromosome:_1	AUGUSTUS	CDS	169050771	169050854	1	+	0	ID=g7606.t2.CDS5;Parent=g7606.t2;
OX637532.1_Linnaemya_tessellans_genome_assembly,_chromosome:_1	AUGUSTUS	exon	169050771	169050854	.	+	.	ID=g7606.t2.exon5;Parent=g7606.t2;
OX637532.1_Linnaemya_tessellans_genome_assembly,_chromosome:_1	AUGUSTUS	intron	169050855	169052891	1	+	.	ID=g7606.t2.intron5;Parent=g7606.t2;
OX637532.1_Linnaemya_tessellans_genome_assembly,_chromosome:_1	AUGUSTUS	CDS	169052892	169052948	1	+	0	ID=g7606.t2.CDS6;Parent=g7606.t2;
OX637532.1_Linnaemya_tessellans_genome_assembly,_chromosome:_1	AUGUSTUS	exon	169052892	169052948	.	+	.	ID=g7606.t2.exon6;Parent=g7606.t2;
OX637532.1_Linnaemya_tessellans_genome_assembly,_chromosome:_1	AUGUSTUS	intron	169052949	169053055	1	+	.	ID=g7606.t2.intron6;Parent=g7606.t2;
OX637532.1_Linnaemya_tessellans_genome_assembly,_chromosome:_1	AUGUSTUS	CDS	169053056	169053298	1	+	0	ID=g7606.t2.CDS7;Parent=g7606.t2;
OX637532.1_Linnaemya_tessellans_genome_assembly,_chromosome:_1	AUGUSTUS	exon	169053056	169053298	.	+	.	ID=g7606.t2.exon7;Parent=g7606.t2;
OX637532.1_Linnaemya_tessellans_genome_assembly,_chromosome:_1	AUGUSTUS	intron	169053299	169053411	1	+	.	ID=g7606.t2.intron7;Parent=g7606.t2;
OX637532.1_Linnaemya_tessellans_genome_assembly,_chromosome:_1	AUGUSTUS	CDS	169053412	169053567	1	+	0	ID=g7606.t2.CDS8;Parent=g7606.t2;
OX637532.1_Linnaemya_tessellans_genome_assembly,_chromosome:_1	AUGUSTUS	exon	169053412	169053567	.	+	.	ID=g7606.t2.exon8;Parent=g7606.t2;
OX637532.1_Linnaemya_tessellans_genome_assembly,_chromosome:_1	AUGUSTUS	intron	169053568	169058925	1	+	.	ID=g7606.t2.intron8;Parent=g7606.t2;
OX637532.1_Linnaemya_tessellans_genome_assembly,_chromosome:_1	AUGUSTUS	CDS	169058926	169059246	1	+	0	ID=g7606.t2.CDS9;Parent=g7606.t2;
OX637532.1_Linnaemya_tessellans_genome_assembly,_chromosome:_1	AUGUSTUS	exon	169058926	169059246	.	+	.	ID=g7606.t2.exon9;Parent=g7606.t2;
OX637532.1_Linnaemya_tessellans_genome_assembly,_chromosome:_1	AUGUSTUS	stop_codon	169059244	169059246	.	+	0	ID=g7606.t2.stop1;Parent=g7606.t2;
OX637532.1_Linnaemya_tessellans_genome_assembly,_chromosome:_1	AUGUSTUS	gene	169071367	169075911	.	-	.	ID=g7607;
OX637532.1_Linnaemya_tessellans_genome_assembly,_chromosome:_1	AUGUSTUS	mRNA	169071367	169075911	1	-	.	ID=g7607.t1;Parent=g7607;
OX637532.1_Linnaemya_tessellans_genome_assembly,_chromosome:_1	AUGUSTUS	stop_codon	169071367	169071369	.	-	0	ID=g7607.t1.stop1;Parent=g7607.t1;
OX637532.1_Linnaemya_tessellans_genome_assembly,_chromosome:_1	AUGUSTUS	CDS	169071367	169071795	1	-	0	ID=g7607.t1.CDS1;Parent=g7607.t1;
OX637532.1_Linnaemya_tessellans_genome_assembly,_chromosome:_1	AUGUSTUS	exon	169071367	169071795	.	-	.	ID=g7607.t1.exon1;Parent=g7607.t1;
OX637532.1_Linnaemya_tessellans_genome_assembly,_chromosome:_1	AUGUSTUS	intron	169071796	169071859	1	-	.	ID=g7607.t1.intron1;Parent=g7607.t1;
OX637532.1_Linnaemya_tessellans_genome_assembly,_chromosome:_1	AUGUSTUS	CDS	169071860	169072098	1	-	2	ID=g7607.t1.CDS2;Parent=g7607.t1;
OX637532.1_Linnaemya_tessellans_genome_assembly,_chromosome:_1	AUGUSTUS	exon	169071860	169072098	.	-	.	ID=g7607.t1.exon2;Parent=g7607.t1;
OX637532.1_Linnaemya_tessellans_genome_assembly,_chromosome:_1	AUGUSTUS	intron	169072099	169072386	1	-	.	ID=g7607.t1.intron2;Parent=g7607.t1;
OX637532.1_Linnaemya_tessellans_genome_assembly,_chromosome:_1	AUGUSTUS	CDS	169072387	169074108	1	-	2	ID=g7607.t1.CDS3;Parent=g7607.t1;
OX637532.1_Linnaemya_tessellans_genome_assembly,_chromosome:_1	AUGUSTUS	exon	169072387	169074108	.	-	.	ID=g7607.t1.exon3;Parent=g7607.t1;
OX637532.1_Linnaemya_tessellans_genome_assembly,_chromosome:_1	AUGUSTUS	intron	169074109	169075028	1	-	.	ID=g7607.t1.intron3;Parent=g7607.t1;
OX637532.1_Linnaemya_tessellans_genome_assembly,_chromosome:_1	AUGUSTUS	CDS	169075029	169075282	1	-	1	ID=g7607.t1.CDS4;Parent=g7607.t1;
OX637532.1_Linnaemya_tessellans_genome_assembly,_chromosome:_1	AUGUSTUS	exon	169075029	169075282	.	-	.	ID=g7607.t1.exon4;Parent=g7607.t1;
OX637532.1_Linnaemya_tessellans_genome_assembly,_chromosome:_1	AUGUSTUS	intron	169075283	169075348	1	-	.	ID=g7607.t1.intron4;Parent=g7607.t1;
OX637532.1_Linnaemya_tessellans_genome_assembly,_chromosome:_1	AUGUSTUS	CDS	169075349	169075462	1	-	1	ID=g7607.t1.CDS5;Parent=g7607.t1;
OX637532.1_Linnaemya_tessellans_genome_assembly,_chromosome:_1	AUGUSTUS	exon	169075349	169075462	.	-	.	ID=g7607.t1.exon5;Parent=g7607.t1;
OX637532.1_Linnaemya_tessellans_genome_assembly,_chromosome:_1	AUGUSTUS	intron	169075463	169075531	1	-	.	ID=g7607.t1.intron5;Parent=g7607.t1;
OX637532.1_Linnaemya_tessellans_genome_assembly,_chromosome:_1	AUGUSTUS	CDS	169075532	169075632	1	-	0	ID=g7607.t1.CDS6;Parent=g7607.t1;
OX637532.1_Linnaemya_tessellans_genome_assembly,_chromosome:_1	AUGUSTUS	exon	169075532	169075632	.	-	.	ID=g7607.t1.exon6;Parent=g7607.t1;
OX637532.1_Linnaemya_tessellans_genome_assembly,_chromosome:_1	AUGUSTUS	intron	169075633	169075692	1	-	.	ID=g7607.t1.intron6;Parent=g7607.t1;
OX637532.1_Linnaemya_tessellans_genome_assembly,_chromosome:_1	AUGUSTUS	CDS	169075693	169075911	1	-	0	ID=g7607.t1.CDS7;Parent=g7607.t1;
OX637532.1_Linnaemya_tessellans_genome_assembly,_chromosome:_1	AUGUSTUS	exon	169075693	169075911	.	-	.	ID=g7607.t1.exon7;Parent=g7607.t1;
OX637532.1_Linnaemya_tessellans_genome_assembly,_chromosome:_1	AUGUSTUS	start_codon	169075909	169075911	.	-	0	ID=g7607.t1.start1;Parent=g7607.t1;
OX637532.1_Linnaemya_tessellans_genome_assembly,_chromosome:_1	AUGUSTUS	gene	169077588	169091217	.	-	.	ID=g7608;
OX637532.1_Linnaemya_tessellans_genome_assembly,_chromosome:_1	AUGUSTUS	mRNA	169077588	169091217	1	-	.	ID=g7608.t1;Parent=g7608;
OX637532.1_Linnaemya_tessellans_genome_assembly,_chromosome:_1	AUGUSTUS	stop_codon	169077588	169077590	.	-	0	ID=g7608.t1.stop1;Parent=g7608.t1;
OX637532.1_Linnaemya_tessellans_genome_assembly,_chromosome:_1	AUGUSTUS	CDS	169077588	169077990	1	-	1	ID=g7608.t1.CDS1;Parent=g7608.t1;
OX637532.1_Linnaemya_tessellans_genome_assembly,_chromosome:_1	AUGUSTUS	exon	169077588	169077990	.	-	.	ID=g7608.t1.exon1;Parent=g7608.t1;
OX637532.1_Linnaemya_tessellans_genome_assembly,_chromosome:_1	AUGUSTUS	intron	169077991	169078960	1	-	.	ID=g7608.t1.intron1;Parent=g7608.t1;
OX637532.1_Linnaemya_tessellans_genome_assembly,_chromosome:_1	AUGUSTUS	CDS	169078961	169082057	1	-	2	ID=g7608.t1.CDS2;Parent=g7608.t1;
OX637532.1_Linnaemya_tessellans_genome_assembly,_chromosome:_1	AUGUSTUS	exon	169078961	169082057	.	-	.	ID=g7608.t1.exon2;Parent=g7608.t1;
OX637532.1_Linnaemya_tessellans_genome_assembly,_chromosome:_1	AUGUSTUS	intron	169082058	169082123	1	-	.	ID=g7608.t1.intron2;Parent=g7608.t1;
OX637532.1_Linnaemya_tessellans_genome_assembly,_chromosome:_1	AUGUSTUS	CDS	169082124	169082273	1	-	2	ID=g7608.t1.CDS3;Parent=g7608.t1;
OX637532.1_Linnaemya_tessellans_genome_assembly,_chromosome:_1	AUGUSTUS	exon	169082124	169082273	.	-	.	ID=g7608.t1.exon3;Parent=g7608.t1;
OX637532.1_Linnaemya_tessellans_genome_assembly,_chromosome:_1	AUGUSTUS	intron	169082274	169082332	1	-	.	ID=g7608.t1.intron3;Parent=g7608.t1;
OX637532.1_Linnaemya_tessellans_genome_assembly,_chromosome:_1	AUGUSTUS	CDS	169082333	169083060	1	-	1	ID=g7608.t1.CDS4;Parent=g7608.t1;
OX637532.1_Linnaemya_tessellans_genome_assembly,_chromosome:_1	AUGUSTUS	exon	169082333	169083060	.	-	.	ID=g7608.t1.exon4;Parent=g7608.t1;
OX637532.1_Linnaemya_tessellans_genome_assembly,_chromosome:_1	AUGUSTUS	intron	169083061	169083122	1	-	.	ID=g7608.t1.intron4;Parent=g7608.t1;
OX637532.1_Linnaemya_tessellans_genome_assembly,_chromosome:_1	AUGUSTUS	CDS	169083123	169083512	1	-	1	ID=g7608.t1.CDS5;Parent=g7608.t1;
OX637532.1_Linnaemya_tessellans_genome_assembly,_chromosome:_1	AUGUSTUS	exon	169083123	169083512	.	-	.	ID=g7608.t1.exon5;Parent=g7608.t1;
OX637532.1_Linnaemya_tessellans_genome_assembly,_chromosome:_1	AUGUSTUS	intron	169083513	169090638	1	-	.	ID=g7608.t1.intron5;Parent=g7608.t1;
OX637532.1_Linnaemya_tessellans_genome_assembly,_chromosome:_1	AUGUSTUS	CDS	169090639	169090765	1	-	2	ID=g7608.t1.CDS6;Parent=g7608.t1;
OX637532.1_Linnaemya_tessellans_genome_assembly,_chromosome:_1	AUGUSTUS	exon	169090639	169090765	.	-	.	ID=g7608.t1.exon6;Parent=g7608.t1;
OX637532.1_Linnaemya_tessellans_genome_assembly,_chromosome:_1	AUGUSTUS	intron	169090766	169090862	1	-	.	ID=g7608.t1.intron6;Parent=g7608.t1;
OX637532.1_Linnaemya_tessellans_genome_assembly,_chromosome:_1	AUGUSTUS	CDS	169090863	169091217	1	-	0	ID=g7608.t1.CDS7;Parent=g7608.t1;
OX637532.1_Linnaemya_tessellans_genome_assembly,_chromosome:_1	AUGUSTUS	exon	169090863	169091217	.	-	.	ID=g7608.t1.exon7;Parent=g7608.t1;
OX637532.1_Linnaemya_tessellans_genome_assembly,_chromosome:_1	AUGUSTUS	start_codon	169091215	169091217	.	-	0	ID=g7608.t1.start1;Parent=g7608.t1;
OX637532.1_Linnaemya_tessellans_genome_assembly,_chromosome:_1	AUGUSTUS	gene	169118077	169118322	.	-	.	ID=g7609;
OX637532.1_Linnaemya_tessellans_genome_assembly,_chromosome:_1	AUGUSTUS	mRNA	169118077	169118322	1	-	.	ID=g7609.t1;Parent=g7609;
OX637532.1_Linnaemya_tessellans_genome_assembly,_chromosome:_1	AUGUSTUS	stop_codon	169118077	169118079	.	-	0	ID=g7609.t1.stop1;Parent=g7609.t1;
OX637532.1_Linnaemya_tessellans_genome_assembly,_chromosome:_1	AUGUSTUS	CDS	169118077	169118322	1	-	0	ID=g7609.t1.CDS1;Parent=g7609.t1;
OX637532.1_Linnaemya_tessellans_genome_assembly,_chromosome:_1	AUGUSTUS	exon	169118077	169118322	.	-	.	ID=g7609.t1.exon1;Parent=g7609.t1;
OX637532.1_Linnaemya_tessellans_genome_assembly,_chromosome:_1	AUGUSTUS	start_codon	169118320	169118322	.	-	0	ID=g7609.t1.start1;Parent=g7609.t1;
OX637532.1_Linnaemya_tessellans_genome_assembly,_chromosome:_1	AUGUSTUS	gene	169125219	169129264	.	+	.	ID=g7610;
OX637532.1_Linnaemya_tessellans_genome_assembly,_chromosome:_1	AUGUSTUS	mRNA	169126704	169129264	0.79	+	.	ID=g7610.t1;Parent=g7610;
OX637532.1_Linnaemya_tessellans_genome_assembly,_chromosome:_1	AUGUSTUS	start_codon	169126704	169126706	.	+	0	ID=g7610.t1.start1;Parent=g7610.t1;
OX637532.1_Linnaemya_tessellans_genome_assembly,_chromosome:_1	AUGUSTUS	CDS	169126704	169129166	0.79	+	0	ID=g7610.t1.CDS1;Parent=g7610.t1;
OX637532.1_Linnaemya_tessellans_genome_assembly,_chromosome:_1	AUGUSTUS	exon	169126704	169129166	.	+	.	ID=g7610.t1.exon1;Parent=g7610.t1;
OX637532.1_Linnaemya_tessellans_genome_assembly,_chromosome:_1	AUGUSTUS	intron	169129167	169129255	0.84	+	.	ID=g7610.t1.intron1;Parent=g7610.t1;
OX637532.1_Linnaemya_tessellans_genome_assembly,_chromosome:_1	AUGUSTUS	CDS	169129256	169129264	0.98	+	0	ID=g7610.t1.CDS2;Parent=g7610.t1;
OX637532.1_Linnaemya_tessellans_genome_assembly,_chromosome:_1	AUGUSTUS	exon	169129256	169129264	.	+	.	ID=g7610.t1.exon2;Parent=g7610.t1;
OX637532.1_Linnaemya_tessellans_genome_assembly,_chromosome:_1	AUGUSTUS	stop_codon	169129262	169129264	.	+	0	ID=g7610.t1.stop1;Parent=g7610.t1;
OX637532.1_Linnaemya_tessellans_genome_assembly,_chromosome:_1	AUGUSTUS	mRNA	169125219	169129264	0.81	+	.	ID=g7610.t2;Parent=g7610;
OX637532.1_Linnaemya_tessellans_genome_assembly,_chromosome:_1	AUGUSTUS	start_codon	169125219	169125221	.	+	0	ID=g7610.t2.start1;Parent=g7610.t2;
OX637532.1_Linnaemya_tessellans_genome_assembly,_chromosome:_1	AUGUSTUS	CDS	169125219	169129166	0.81	+	0	ID=g7610.t2.CDS1;Parent=g7610.t2;
OX637532.1_Linnaemya_tessellans_genome_assembly,_chromosome:_1	AUGUSTUS	exon	169125219	169129166	.	+	.	ID=g7610.t2.exon1;Parent=g7610.t2;
OX637532.1_Linnaemya_tessellans_genome_assembly,_chromosome:_1	AUGUSTUS	intron	169129167	169129255	0.81	+	.	ID=g7610.t2.intron1;Parent=g7610.t2;
OX637532.1_Linnaemya_tessellans_genome_assembly,_chromosome:_1	AUGUSTUS	CDS	169129256	169129264	0.98	+	0	ID=g7610.t2.CDS2;Parent=g7610.t2;
OX637532.1_Linnaemya_tessellans_genome_assembly,_chromosome:_1	AUGUSTUS	exon	169129256	169129264	.	+	.	ID=g7610.t2.exon2;Parent=g7610.t2;
OX637532.1_Linnaemya_tessellans_genome_assembly,_chromosome:_1	AUGUSTUS	stop_codon	169129262	169129264	.	+	0	ID=g7610.t2.stop1;Parent=g7610.t2;
OX637532.1_Linnaemya_tessellans_genome_assembly,_chromosome:_1	AUGUSTUS	gene	169129293	169134254	.	+	.	ID=g7611;
OX637532.1_Linnaemya_tessellans_genome_assembly,_chromosome:_1	AUGUSTUS	mRNA	169129293	169134254	0.67	+	.	ID=g7611.t1;Parent=g7611;
OX637532.1_Linnaemya_tessellans_genome_assembly,_chromosome:_1	AUGUSTUS	start_codon	169129293	169129295	.	+	0	ID=g7611.t1.start1;Parent=g7611.t1;
OX637532.1_Linnaemya_tessellans_genome_assembly,_chromosome:_1	AUGUSTUS	CDS	169129293	169130441	0.77	+	0	ID=g7611.t1.CDS1;Parent=g7611.t1;
OX637532.1_Linnaemya_tessellans_genome_assembly,_chromosome:_1	AUGUSTUS	exon	169129293	169130441	.	+	.	ID=g7611.t1.exon1;Parent=g7611.t1;
OX637532.1_Linnaemya_tessellans_genome_assembly,_chromosome:_1	AUGUSTUS	intron	169130442	169134119	0.67	+	.	ID=g7611.t1.intron1;Parent=g7611.t1;
OX637532.1_Linnaemya_tessellans_genome_assembly,_chromosome:_1	AUGUSTUS	CDS	169134120	169134254	0.74	+	0	ID=g7611.t1.CDS2;Parent=g7611.t1;
OX637532.1_Linnaemya_tessellans_genome_assembly,_chromosome:_1	AUGUSTUS	exon	169134120	169134254	.	+	.	ID=g7611.t1.exon2;Parent=g7611.t1;
OX637532.1_Linnaemya_tessellans_genome_assembly,_chromosome:_1	AUGUSTUS	stop_codon	169134252	169134254	.	+	0	ID=g7611.t1.stop1;Parent=g7611.t1;
OX637532.1_Linnaemya_tessellans_genome_assembly,_chromosome:_1	AUGUSTUS	gene	169178286	169178886	.	+	.	ID=g7612;
OX637532.1_Linnaemya_tessellans_genome_assembly,_chromosome:_1	AUGUSTUS	mRNA	169178286	169178886	1	+	.	ID=g7612.t1;Parent=g7612;
OX637532.1_Linnaemya_tessellans_genome_assembly,_chromosome:_1	AUGUSTUS	start_codon	169178286	169178288	.	+	0	ID=g7612.t1.start1;Parent=g7612.t1;
OX637532.1_Linnaemya_tessellans_genome_assembly,_chromosome:_1	AUGUSTUS	CDS	169178286	169178706	1	+	0	ID=g7612.t1.CDS1;Parent=g7612.t1;
OX637532.1_Linnaemya_tessellans_genome_assembly,_chromosome:_1	AUGUSTUS	exon	169178286	169178706	.	+	.	ID=g7612.t1.exon1;Parent=g7612.t1;
OX637532.1_Linnaemya_tessellans_genome_assembly,_chromosome:_1	AUGUSTUS	intron	169178707	169178782	1	+	.	ID=g7612.t1.intron1;Parent=g7612.t1;
OX637532.1_Linnaemya_tessellans_genome_assembly,_chromosome:_1	AUGUSTUS	CDS	169178783	169178886	1	+	2	ID=g7612.t1.CDS2;Parent=g7612.t1;
OX637532.1_Linnaemya_tessellans_genome_assembly,_chromosome:_1	AUGUSTUS	exon	169178783	169178886	.	+	.	ID=g7612.t1.exon2;Parent=g7612.t1;
OX637532.1_Linnaemya_tessellans_genome_assembly,_chromosome:_1	AUGUSTUS	stop_codon	169178884	169178886	.	+	0	ID=g7612.t1.stop1;Parent=g7612.t1;
OX637532.1_Linnaemya_tessellans_genome_assembly,_chromosome:_1	AUGUSTUS	gene	169184451	169194416	.	-	.	ID=g7613;
OX637532.1_Linnaemya_tessellans_genome_assembly,_chromosome:_1	AUGUSTUS	mRNA	169184451	169194416	1	-	.	ID=g7613.t1;Parent=g7613;
OX637532.1_Linnaemya_tessellans_genome_assembly,_chromosome:_1	AUGUSTUS	stop_codon	169184451	169184453	.	-	0	ID=g7613.t1.stop1;Parent=g7613.t1;
OX637532.1_Linnaemya_tessellans_genome_assembly,_chromosome:_1	AUGUSTUS	CDS	169184451	169184735	1	-	0	ID=g7613.t1.CDS1;Parent=g7613.t1;
OX637532.1_Linnaemya_tessellans_genome_assembly,_chromosome:_1	AUGUSTUS	exon	169184451	169184735	.	-	.	ID=g7613.t1.exon1;Parent=g7613.t1;
OX637532.1_Linnaemya_tessellans_genome_assembly,_chromosome:_1	AUGUSTUS	intron	169184736	169184824	1	-	.	ID=g7613.t1.intron1;Parent=g7613.t1;
OX637532.1_Linnaemya_tessellans_genome_assembly,_chromosome:_1	AUGUSTUS	CDS	169184825	169185078	1	-	2	ID=g7613.t1.CDS2;Parent=g7613.t1;
OX637532.1_Linnaemya_tessellans_genome_assembly,_chromosome:_1	AUGUSTUS	exon	169184825	169185078	.	-	.	ID=g7613.t1.exon2;Parent=g7613.t1;
OX637532.1_Linnaemya_tessellans_genome_assembly,_chromosome:_1	AUGUSTUS	intron	169185079	169185507	1	-	.	ID=g7613.t1.intron2;Parent=g7613.t1;
OX637532.1_Linnaemya_tessellans_genome_assembly,_chromosome:_1	AUGUSTUS	CDS	169185508	169185975	1	-	2	ID=g7613.t1.CDS3;Parent=g7613.t1;
OX637532.1_Linnaemya_tessellans_genome_assembly,_chromosome:_1	AUGUSTUS	exon	169185508	169185975	.	-	.	ID=g7613.t1.exon3;Parent=g7613.t1;
OX637532.1_Linnaemya_tessellans_genome_assembly,_chromosome:_1	AUGUSTUS	intron	169185976	169187190	1	-	.	ID=g7613.t1.intron3;Parent=g7613.t1;
OX637532.1_Linnaemya_tessellans_genome_assembly,_chromosome:_1	AUGUSTUS	CDS	169187191	169187553	1	-	2	ID=g7613.t1.CDS4;Parent=g7613.t1;
OX637532.1_Linnaemya_tessellans_genome_assembly,_chromosome:_1	AUGUSTUS	exon	169187191	169187553	.	-	.	ID=g7613.t1.exon4;Parent=g7613.t1;
OX637532.1_Linnaemya_tessellans_genome_assembly,_chromosome:_1	AUGUSTUS	intron	169187554	169187647	1	-	.	ID=g7613.t1.intron4;Parent=g7613.t1;
OX637532.1_Linnaemya_tessellans_genome_assembly,_chromosome:_1	AUGUSTUS	CDS	169187648	169187853	1	-	1	ID=g7613.t1.CDS5;Parent=g7613.t1;
OX637532.1_Linnaemya_tessellans_genome_assembly,_chromosome:_1	AUGUSTUS	exon	169187648	169187853	.	-	.	ID=g7613.t1.exon5;Parent=g7613.t1;
OX637532.1_Linnaemya_tessellans_genome_assembly,_chromosome:_1	AUGUSTUS	intron	169187854	169187988	1	-	.	ID=g7613.t1.intron5;Parent=g7613.t1;
OX637532.1_Linnaemya_tessellans_genome_assembly,_chromosome:_1	AUGUSTUS	CDS	169187989	169188250	1	-	2	ID=g7613.t1.CDS6;Parent=g7613.t1;
OX637532.1_Linnaemya_tessellans_genome_assembly,_chromosome:_1	AUGUSTUS	exon	169187989	169188250	.	-	.	ID=g7613.t1.exon6;Parent=g7613.t1;
OX637532.1_Linnaemya_tessellans_genome_assembly,_chromosome:_1	AUGUSTUS	intron	169188251	169190172	1	-	.	ID=g7613.t1.intron6;Parent=g7613.t1;
OX637532.1_Linnaemya_tessellans_genome_assembly,_chromosome:_1	AUGUSTUS	CDS	169190173	169190371	1	-	0	ID=g7613.t1.CDS7;Parent=g7613.t1;
OX637532.1_Linnaemya_tessellans_genome_assembly,_chromosome:_1	AUGUSTUS	exon	169190173	169190371	.	-	.	ID=g7613.t1.exon7;Parent=g7613.t1;
OX637532.1_Linnaemya_tessellans_genome_assembly,_chromosome:_1	AUGUSTUS	intron	169190372	169190436	1	-	.	ID=g7613.t1.intron7;Parent=g7613.t1;
OX637532.1_Linnaemya_tessellans_genome_assembly,_chromosome:_1	AUGUSTUS	CDS	169190437	169191079	1	-	1	ID=g7613.t1.CDS8;Parent=g7613.t1;
OX637532.1_Linnaemya_tessellans_genome_assembly,_chromosome:_1	AUGUSTUS	exon	169190437	169191079	.	-	.	ID=g7613.t1.exon8;Parent=g7613.t1;
OX637532.1_Linnaemya_tessellans_genome_assembly,_chromosome:_1	AUGUSTUS	intron	169191080	169191142	1	-	.	ID=g7613.t1.intron8;Parent=g7613.t1;
OX637532.1_Linnaemya_tessellans_genome_assembly,_chromosome:_1	AUGUSTUS	CDS	169191143	169191424	1	-	1	ID=g7613.t1.CDS9;Parent=g7613.t1;
OX637532.1_Linnaemya_tessellans_genome_assembly,_chromosome:_1	AUGUSTUS	exon	169191143	169191424	.	-	.	ID=g7613.t1.exon9;Parent=g7613.t1;
OX637532.1_Linnaemya_tessellans_genome_assembly,_chromosome:_1	AUGUSTUS	intron	169191425	169191623	1	-	.	ID=g7613.t1.intron9;Parent=g7613.t1;
OX637532.1_Linnaemya_tessellans_genome_assembly,_chromosome:_1	AUGUSTUS	CDS	169191624	169191734	1	-	1	ID=g7613.t1.CDS10;Parent=g7613.t1;
OX637532.1_Linnaemya_tessellans_genome_assembly,_chromosome:_1	AUGUSTUS	exon	169191624	169191734	.	-	.	ID=g7613.t1.exon10;Parent=g7613.t1;
OX637532.1_Linnaemya_tessellans_genome_assembly,_chromosome:_1	AUGUSTUS	intron	169191735	169193851	1	-	.	ID=g7613.t1.intron10;Parent=g7613.t1;
OX637532.1_Linnaemya_tessellans_genome_assembly,_chromosome:_1	AUGUSTUS	CDS	169193852	169194198	1	-	0	ID=g7613.t1.CDS11;Parent=g7613.t1;
OX637532.1_Linnaemya_tessellans_genome_assembly,_chromosome:_1	AUGUSTUS	exon	169193852	169194198	.	-	.	ID=g7613.t1.exon11;Parent=g7613.t1;
OX637532.1_Linnaemya_tessellans_genome_assembly,_chromosome:_1	AUGUSTUS	intron	169194199	169194257	1	-	.	ID=g7613.t1.intron11;Parent=g7613.t1;
OX637532.1_Linnaemya_tessellans_genome_assembly,_chromosome:_1	AUGUSTUS	CDS	169194258	169194416	1	-	0	ID=g7613.t1.CDS12;Parent=g7613.t1;
OX637532.1_Linnaemya_tessellans_genome_assembly,_chromosome:_1	AUGUSTUS	exon	169194258	169194416	.	-	.	ID=g7613.t1.exon12;Parent=g7613.t1;
OX637532.1_Linnaemya_tessellans_genome_assembly,_chromosome:_1	AUGUSTUS	start_codon	169194414	169194416	.	-	0	ID=g7613.t1.start1;Parent=g7613.t1;
OX637532.1_Linnaemya_tessellans_genome_assembly,_chromosome:_1	AUGUSTUS	gene	169205464	169214454	.	-	.	ID=g7614;
OX637532.1_Linnaemya_tessellans_genome_assembly,_chromosome:_1	AUGUSTUS	mRNA	169205464	169214454	1	-	.	ID=g7614.t1;Parent=g7614;
OX637532.1_Linnaemya_tessellans_genome_assembly,_chromosome:_1	AUGUSTUS	stop_codon	169205464	169205466	.	-	0	ID=g7614.t1.stop1;Parent=g7614.t1;
OX637532.1_Linnaemya_tessellans_genome_assembly,_chromosome:_1	AUGUSTUS	CDS	169205464	169205760	1	-	0	ID=g7614.t1.CDS1;Parent=g7614.t1;
OX637532.1_Linnaemya_tessellans_genome_assembly,_chromosome:_1	AUGUSTUS	exon	169205464	169205760	.	-	.	ID=g7614.t1.exon1;Parent=g7614.t1;
OX637532.1_Linnaemya_tessellans_genome_assembly,_chromosome:_1	AUGUSTUS	intron	169205761	169205832	1	-	.	ID=g7614.t1.intron1;Parent=g7614.t1;
OX637532.1_Linnaemya_tessellans_genome_assembly,_chromosome:_1	AUGUSTUS	CDS	169205833	169206086	1	-	2	ID=g7614.t1.CDS2;Parent=g7614.t1;
OX637532.1_Linnaemya_tessellans_genome_assembly,_chromosome:_1	AUGUSTUS	exon	169205833	169206086	.	-	.	ID=g7614.t1.exon2;Parent=g7614.t1;
OX637532.1_Linnaemya_tessellans_genome_assembly,_chromosome:_1	AUGUSTUS	intron	169206087	169206828	1	-	.	ID=g7614.t1.intron2;Parent=g7614.t1;
OX637532.1_Linnaemya_tessellans_genome_assembly,_chromosome:_1	AUGUSTUS	CDS	169206829	169207009	1	-	0	ID=g7614.t1.CDS3;Parent=g7614.t1;
OX637532.1_Linnaemya_tessellans_genome_assembly,_chromosome:_1	AUGUSTUS	exon	169206829	169207009	.	-	.	ID=g7614.t1.exon3;Parent=g7614.t1;
OX637532.1_Linnaemya_tessellans_genome_assembly,_chromosome:_1	AUGUSTUS	intron	169207010	169207731	1	-	.	ID=g7614.t1.intron3;Parent=g7614.t1;
OX637532.1_Linnaemya_tessellans_genome_assembly,_chromosome:_1	AUGUSTUS	CDS	169207732	169208581	1	-	1	ID=g7614.t1.CDS4;Parent=g7614.t1;
OX637532.1_Linnaemya_tessellans_genome_assembly,_chromosome:_1	AUGUSTUS	exon	169207732	169208581	.	-	.	ID=g7614.t1.exon4;Parent=g7614.t1;
OX637532.1_Linnaemya_tessellans_genome_assembly,_chromosome:_1	AUGUSTUS	intron	169208582	169208635	1	-	.	ID=g7614.t1.intron4;Parent=g7614.t1;
OX637532.1_Linnaemya_tessellans_genome_assembly,_chromosome:_1	AUGUSTUS	CDS	169208636	169208900	1	-	2	ID=g7614.t1.CDS5;Parent=g7614.t1;
OX637532.1_Linnaemya_tessellans_genome_assembly,_chromosome:_1	AUGUSTUS	exon	169208636	169208900	.	-	.	ID=g7614.t1.exon5;Parent=g7614.t1;
OX637532.1_Linnaemya_tessellans_genome_assembly,_chromosome:_1	AUGUSTUS	intron	169208901	169210474	1	-	.	ID=g7614.t1.intron5;Parent=g7614.t1;
OX637532.1_Linnaemya_tessellans_genome_assembly,_chromosome:_1	AUGUSTUS	CDS	169210475	169210673	1	-	0	ID=g7614.t1.CDS6;Parent=g7614.t1;
OX637532.1_Linnaemya_tessellans_genome_assembly,_chromosome:_1	AUGUSTUS	exon	169210475	169210673	.	-	.	ID=g7614.t1.exon6;Parent=g7614.t1;
OX637532.1_Linnaemya_tessellans_genome_assembly,_chromosome:_1	AUGUSTUS	intron	169210674	169210842	1	-	.	ID=g7614.t1.intron6;Parent=g7614.t1;
OX637532.1_Linnaemya_tessellans_genome_assembly,_chromosome:_1	AUGUSTUS	CDS	169210843	169211401	1	-	1	ID=g7614.t1.CDS7;Parent=g7614.t1;
OX637532.1_Linnaemya_tessellans_genome_assembly,_chromosome:_1	AUGUSTUS	exon	169210843	169211401	.	-	.	ID=g7614.t1.exon7;Parent=g7614.t1;
OX637532.1_Linnaemya_tessellans_genome_assembly,_chromosome:_1	AUGUSTUS	intron	169211402	169212829	1	-	.	ID=g7614.t1.intron7;Parent=g7614.t1;
OX637532.1_Linnaemya_tessellans_genome_assembly,_chromosome:_1	AUGUSTUS	CDS	169212830	169213066	1	-	1	ID=g7614.t1.CDS8;Parent=g7614.t1;
OX637532.1_Linnaemya_tessellans_genome_assembly,_chromosome:_1	AUGUSTUS	exon	169212830	169213066	.	-	.	ID=g7614.t1.exon8;Parent=g7614.t1;
OX637532.1_Linnaemya_tessellans_genome_assembly,_chromosome:_1	AUGUSTUS	intron	169213067	169213129	1	-	.	ID=g7614.t1.intron8;Parent=g7614.t1;
OX637532.1_Linnaemya_tessellans_genome_assembly,_chromosome:_1	AUGUSTUS	CDS	169213130	169213417	1	-	1	ID=g7614.t1.CDS9;Parent=g7614.t1;
OX637532.1_Linnaemya_tessellans_genome_assembly,_chromosome:_1	AUGUSTUS	exon	169213130	169213417	.	-	.	ID=g7614.t1.exon9;Parent=g7614.t1;
OX637532.1_Linnaemya_tessellans_genome_assembly,_chromosome:_1	AUGUSTUS	intron	169213418	169213574	1	-	.	ID=g7614.t1.intron9;Parent=g7614.t1;
OX637532.1_Linnaemya_tessellans_genome_assembly,_chromosome:_1	AUGUSTUS	CDS	169213575	169214101	1	-	0	ID=g7614.t1.CDS10;Parent=g7614.t1;
OX637532.1_Linnaemya_tessellans_genome_assembly,_chromosome:_1	AUGUSTUS	exon	169213575	169214101	.	-	.	ID=g7614.t1.exon10;Parent=g7614.t1;
OX637532.1_Linnaemya_tessellans_genome_assembly,_chromosome:_1	AUGUSTUS	intron	169214102	169214181	1	-	.	ID=g7614.t1.intron10;Parent=g7614.t1;
OX637532.1_Linnaemya_tessellans_genome_assembly,_chromosome:_1	AUGUSTUS	CDS	169214182	169214454	1	-	0	ID=g7614.t1.CDS11;Parent=g7614.t1;
OX637532.1_Linnaemya_tessellans_genome_assembly,_chromosome:_1	AUGUSTUS	exon	169214182	169214454	.	-	.	ID=g7614.t1.exon11;Parent=g7614.t1;
OX637532.1_Linnaemya_tessellans_genome_assembly,_chromosome:_1	AUGUSTUS	start_codon	169214452	169214454	.	-	0	ID=g7614.t1.start1;Parent=g7614.t1;
OX637532.1_Linnaemya_tessellans_genome_assembly,_chromosome:_1	AUGUSTUS	gene	169237718	169238845	.	-	.	ID=g7615;
OX637532.1_Linnaemya_tessellans_genome_assembly,_chromosome:_1	AUGUSTUS	mRNA	169237718	169238845	0.96	-	.	ID=g7615.t1;Parent=g7615;
OX637532.1_Linnaemya_tessellans_genome_assembly,_chromosome:_1	AUGUSTUS	stop_codon	169237718	169237720	.	-	0	ID=g7615.t1.stop1;Parent=g7615.t1;
OX637532.1_Linnaemya_tessellans_genome_assembly,_chromosome:_1	AUGUSTUS	CDS	169237718	169238845	0.96	-	0	ID=g7615.t1.CDS1;Parent=g7615.t1;
OX637532.1_Linnaemya_tessellans_genome_assembly,_chromosome:_1	AUGUSTUS	exon	169237718	169238845	.	-	.	ID=g7615.t1.exon1;Parent=g7615.t1;
OX637532.1_Linnaemya_tessellans_genome_assembly,_chromosome:_1	AUGUSTUS	start_codon	169238843	169238845	.	-	0	ID=g7615.t1.start1;Parent=g7615.t1;
OX637532.1_Linnaemya_tessellans_genome_assembly,_chromosome:_1	AUGUSTUS	gene	169244913	169245635	.	+	.	ID=g7616;
OX637532.1_Linnaemya_tessellans_genome_assembly,_chromosome:_1	AUGUSTUS	mRNA	169244913	169245635	1	+	.	ID=g7616.t1;Parent=g7616;
OX637532.1_Linnaemya_tessellans_genome_assembly,_chromosome:_1	AUGUSTUS	start_codon	169244913	169244915	.	+	0	ID=g7616.t1.start1;Parent=g7616.t1;
OX637532.1_Linnaemya_tessellans_genome_assembly,_chromosome:_1	AUGUSTUS	CDS	169244913	169245635	1	+	0	ID=g7616.t1.CDS1;Parent=g7616.t1;
OX637532.1_Linnaemya_tessellans_genome_assembly,_chromosome:_1	AUGUSTUS	exon	169244913	169245635	.	+	.	ID=g7616.t1.exon1;Parent=g7616.t1;
OX637532.1_Linnaemya_tessellans_genome_assembly,_chromosome:_1	AUGUSTUS	stop_codon	169245633	169245635	.	+	0	ID=g7616.t1.stop1;Parent=g7616.t1;
OX637532.1_Linnaemya_tessellans_genome_assembly,_chromosome:_1	AUGUSTUS	gene	169271591	169272853	.	+	.	ID=g7617;
OX637532.1_Linnaemya_tessellans_genome_assembly,_chromosome:_1	AUGUSTUS	mRNA	169271591	169272853	1	+	.	ID=g7617.t1;Parent=g7617;
OX637532.1_Linnaemya_tessellans_genome_assembly,_chromosome:_1	AUGUSTUS	start_codon	169271591	169271593	.	+	0	ID=g7617.t1.start1;Parent=g7617.t1;
OX637532.1_Linnaemya_tessellans_genome_assembly,_chromosome:_1	AUGUSTUS	CDS	169271591	169271744	1	+	0	ID=g7617.t1.CDS1;Parent=g7617.t1;
OX637532.1_Linnaemya_tessellans_genome_assembly,_chromosome:_1	AUGUSTUS	exon	169271591	169271744	.	+	.	ID=g7617.t1.exon1;Parent=g7617.t1;
OX637532.1_Linnaemya_tessellans_genome_assembly,_chromosome:_1	AUGUSTUS	intron	169271745	169271806	1	+	.	ID=g7617.t1.intron1;Parent=g7617.t1;
OX637532.1_Linnaemya_tessellans_genome_assembly,_chromosome:_1	AUGUSTUS	CDS	169271807	169272553	1	+	2	ID=g7617.t1.CDS2;Parent=g7617.t1;
OX637532.1_Linnaemya_tessellans_genome_assembly,_chromosome:_1	AUGUSTUS	exon	169271807	169272553	.	+	.	ID=g7617.t1.exon2;Parent=g7617.t1;
OX637532.1_Linnaemya_tessellans_genome_assembly,_chromosome:_1	AUGUSTUS	intron	169272554	169272617	1	+	.	ID=g7617.t1.intron2;Parent=g7617.t1;
OX637532.1_Linnaemya_tessellans_genome_assembly,_chromosome:_1	AUGUSTUS	CDS	169272618	169272853	1	+	2	ID=g7617.t1.CDS3;Parent=g7617.t1;
OX637532.1_Linnaemya_tessellans_genome_assembly,_chromosome:_1	AUGUSTUS	exon	169272618	169272853	.	+	.	ID=g7617.t1.exon3;Parent=g7617.t1;
OX637532.1_Linnaemya_tessellans_genome_assembly,_chromosome:_1	AUGUSTUS	stop_codon	169272851	169272853	.	+	0	ID=g7617.t1.stop1;Parent=g7617.t1;
OX637532.1_Linnaemya_tessellans_genome_assembly,_chromosome:_1	AUGUSTUS	gene	169273287	169273549	.	-	.	ID=g7618;
OX637532.1_Linnaemya_tessellans_genome_assembly,_chromosome:_1	AUGUSTUS	mRNA	169273287	169273549	1	-	.	ID=g7618.t1;Parent=g7618;
OX637532.1_Linnaemya_tessellans_genome_assembly,_chromosome:_1	AUGUSTUS	stop_codon	169273287	169273289	.	-	0	ID=g7618.t1.stop1;Parent=g7618.t1;
OX637532.1_Linnaemya_tessellans_genome_assembly,_chromosome:_1	AUGUSTUS	CDS	169273287	169273395	1	-	1	ID=g7618.t1.CDS1;Parent=g7618.t1;
OX637532.1_Linnaemya_tessellans_genome_assembly,_chromosome:_1	AUGUSTUS	exon	169273287	169273395	.	-	.	ID=g7618.t1.exon1;Parent=g7618.t1;
OX637532.1_Linnaemya_tessellans_genome_assembly,_chromosome:_1	AUGUSTUS	intron	169273396	169273454	1	-	.	ID=g7618.t1.intron1;Parent=g7618.t1;
OX637532.1_Linnaemya_tessellans_genome_assembly,_chromosome:_1	AUGUSTUS	CDS	169273455	169273549	1	-	0	ID=g7618.t1.CDS2;Parent=g7618.t1;
OX637532.1_Linnaemya_tessellans_genome_assembly,_chromosome:_1	AUGUSTUS	exon	169273455	169273549	.	-	.	ID=g7618.t1.exon2;Parent=g7618.t1;
OX637532.1_Linnaemya_tessellans_genome_assembly,_chromosome:_1	AUGUSTUS	start_codon	169273547	169273549	.	-	0	ID=g7618.t1.start1;Parent=g7618.t1;
OX637532.1_Linnaemya_tessellans_genome_assembly,_chromosome:_1	AUGUSTUS	gene	169274159	169285516	.	-	.	ID=g7619;
OX637532.1_Linnaemya_tessellans_genome_assembly,_chromosome:_1	AUGUSTUS	mRNA	169274159	169285516	0.75	-	.	ID=g7619.t1;Parent=g7619;
OX637532.1_Linnaemya_tessellans_genome_assembly,_chromosome:_1	AUGUSTUS	stop_codon	169274159	169274161	.	-	0	ID=g7619.t1.stop1;Parent=g7619.t1;
OX637532.1_Linnaemya_tessellans_genome_assembly,_chromosome:_1	AUGUSTUS	CDS	169274159	169274341	1	-	0	ID=g7619.t1.CDS1;Parent=g7619.t1;
OX637532.1_Linnaemya_tessellans_genome_assembly,_chromosome:_1	AUGUSTUS	exon	169274159	169274341	.	-	.	ID=g7619.t1.exon1;Parent=g7619.t1;
OX637532.1_Linnaemya_tessellans_genome_assembly,_chromosome:_1	AUGUSTUS	intron	169274342	169274412	1	-	.	ID=g7619.t1.intron1;Parent=g7619.t1;
OX637532.1_Linnaemya_tessellans_genome_assembly,_chromosome:_1	AUGUSTUS	CDS	169274413	169275615	1	-	0	ID=g7619.t1.CDS2;Parent=g7619.t1;
OX637532.1_Linnaemya_tessellans_genome_assembly,_chromosome:_1	AUGUSTUS	exon	169274413	169275615	.	-	.	ID=g7619.t1.exon2;Parent=g7619.t1;
OX637532.1_Linnaemya_tessellans_genome_assembly,_chromosome:_1	AUGUSTUS	intron	169275616	169275698	1	-	.	ID=g7619.t1.intron2;Parent=g7619.t1;
OX637532.1_Linnaemya_tessellans_genome_assembly,_chromosome:_1	AUGUSTUS	CDS	169275699	169276217	1	-	0	ID=g7619.t1.CDS3;Parent=g7619.t1;
OX637532.1_Linnaemya_tessellans_genome_assembly,_chromosome:_1	AUGUSTUS	exon	169275699	169276217	.	-	.	ID=g7619.t1.exon3;Parent=g7619.t1;
OX637532.1_Linnaemya_tessellans_genome_assembly,_chromosome:_1	AUGUSTUS	intron	169276218	169283800	0.86	-	.	ID=g7619.t1.intron3;Parent=g7619.t1;
OX637532.1_Linnaemya_tessellans_genome_assembly,_chromosome:_1	AUGUSTUS	CDS	169283801	169283919	0.81	-	2	ID=g7619.t1.CDS4;Parent=g7619.t1;
OX637532.1_Linnaemya_tessellans_genome_assembly,_chromosome:_1	AUGUSTUS	exon	169283801	169283919	.	-	.	ID=g7619.t1.exon4;Parent=g7619.t1;
OX637532.1_Linnaemya_tessellans_genome_assembly,_chromosome:_1	AUGUSTUS	intron	169283920	169285452	0.89	-	.	ID=g7619.t1.intron4;Parent=g7619.t1;
OX637532.1_Linnaemya_tessellans_genome_assembly,_chromosome:_1	AUGUSTUS	CDS	169285453	169285516	0.83	-	0	ID=g7619.t1.CDS5;Parent=g7619.t1;
OX637532.1_Linnaemya_tessellans_genome_assembly,_chromosome:_1	AUGUSTUS	exon	169285453	169285516	.	-	.	ID=g7619.t1.exon5;Parent=g7619.t1;
OX637532.1_Linnaemya_tessellans_genome_assembly,_chromosome:_1	AUGUSTUS	start_codon	169285514	169285516	.	-	0	ID=g7619.t1.start1;Parent=g7619.t1;
OX637532.1_Linnaemya_tessellans_genome_assembly,_chromosome:_1	AUGUSTUS	gene	169297312	169309355	.	-	.	ID=g7620;
OX637532.1_Linnaemya_tessellans_genome_assembly,_chromosome:_1	AUGUSTUS	mRNA	169297312	169309355	1	-	.	ID=g7620.t1;Parent=g7620;
OX637532.1_Linnaemya_tessellans_genome_assembly,_chromosome:_1	AUGUSTUS	stop_codon	169297312	169297314	.	-	0	ID=g7620.t1.stop1;Parent=g7620.t1;
OX637532.1_Linnaemya_tessellans_genome_assembly,_chromosome:_1	AUGUSTUS	CDS	169297312	169297449	1	-	0	ID=g7620.t1.CDS1;Parent=g7620.t1;
OX637532.1_Linnaemya_tessellans_genome_assembly,_chromosome:_1	AUGUSTUS	exon	169297312	169297449	.	-	.	ID=g7620.t1.exon1;Parent=g7620.t1;
OX637532.1_Linnaemya_tessellans_genome_assembly,_chromosome:_1	AUGUSTUS	intron	169297450	169297530	1	-	.	ID=g7620.t1.intron1;Parent=g7620.t1;
OX637532.1_Linnaemya_tessellans_genome_assembly,_chromosome:_1	AUGUSTUS	CDS	169297531	169297750	1	-	1	ID=g7620.t1.CDS2;Parent=g7620.t1;
OX637532.1_Linnaemya_tessellans_genome_assembly,_chromosome:_1	AUGUSTUS	exon	169297531	169297750	.	-	.	ID=g7620.t1.exon2;Parent=g7620.t1;
OX637532.1_Linnaemya_tessellans_genome_assembly,_chromosome:_1	AUGUSTUS	intron	169297751	169297827	1	-	.	ID=g7620.t1.intron2;Parent=g7620.t1;
OX637532.1_Linnaemya_tessellans_genome_assembly,_chromosome:_1	AUGUSTUS	CDS	169297828	169297970	1	-	0	ID=g7620.t1.CDS3;Parent=g7620.t1;
OX637532.1_Linnaemya_tessellans_genome_assembly,_chromosome:_1	AUGUSTUS	exon	169297828	169297970	.	-	.	ID=g7620.t1.exon3;Parent=g7620.t1;
OX637532.1_Linnaemya_tessellans_genome_assembly,_chromosome:_1	AUGUSTUS	intron	169297971	169298044	1	-	.	ID=g7620.t1.intron3;Parent=g7620.t1;
OX637532.1_Linnaemya_tessellans_genome_assembly,_chromosome:_1	AUGUSTUS	CDS	169298045	169298181	1	-	2	ID=g7620.t1.CDS4;Parent=g7620.t1;
OX637532.1_Linnaemya_tessellans_genome_assembly,_chromosome:_1	AUGUSTUS	exon	169298045	169298181	.	-	.	ID=g7620.t1.exon4;Parent=g7620.t1;
OX637532.1_Linnaemya_tessellans_genome_assembly,_chromosome:_1	AUGUSTUS	intron	169298182	169299937	1	-	.	ID=g7620.t1.intron4;Parent=g7620.t1;
OX637532.1_Linnaemya_tessellans_genome_assembly,_chromosome:_1	AUGUSTUS	CDS	169299938	169300445	1	-	0	ID=g7620.t1.CDS5;Parent=g7620.t1;
OX637532.1_Linnaemya_tessellans_genome_assembly,_chromosome:_1	AUGUSTUS	exon	169299938	169300445	.	-	.	ID=g7620.t1.exon5;Parent=g7620.t1;
OX637532.1_Linnaemya_tessellans_genome_assembly,_chromosome:_1	AUGUSTUS	intron	169300446	169300546	1	-	.	ID=g7620.t1.intron5;Parent=g7620.t1;
OX637532.1_Linnaemya_tessellans_genome_assembly,_chromosome:_1	AUGUSTUS	CDS	169300547	169300721	1	-	1	ID=g7620.t1.CDS6;Parent=g7620.t1;
OX637532.1_Linnaemya_tessellans_genome_assembly,_chromosome:_1	AUGUSTUS	exon	169300547	169300721	.	-	.	ID=g7620.t1.exon6;Parent=g7620.t1;
OX637532.1_Linnaemya_tessellans_genome_assembly,_chromosome:_1	AUGUSTUS	intron	169300722	169303622	1	-	.	ID=g7620.t1.intron6;Parent=g7620.t1;
OX637532.1_Linnaemya_tessellans_genome_assembly,_chromosome:_1	AUGUSTUS	CDS	169303623	169303688	1	-	1	ID=g7620.t1.CDS7;Parent=g7620.t1;
OX637532.1_Linnaemya_tessellans_genome_assembly,_chromosome:_1	AUGUSTUS	exon	169303623	169303688	.	-	.	ID=g7620.t1.exon7;Parent=g7620.t1;
OX637532.1_Linnaemya_tessellans_genome_assembly,_chromosome:_1	AUGUSTUS	intron	169303689	169305968	1	-	.	ID=g7620.t1.intron7;Parent=g7620.t1;
OX637532.1_Linnaemya_tessellans_genome_assembly,_chromosome:_1	AUGUSTUS	CDS	169305969	169306134	1	-	2	ID=g7620.t1.CDS8;Parent=g7620.t1;
OX637532.1_Linnaemya_tessellans_genome_assembly,_chromosome:_1	AUGUSTUS	exon	169305969	169306134	.	-	.	ID=g7620.t1.exon8;Parent=g7620.t1;
OX637532.1_Linnaemya_tessellans_genome_assembly,_chromosome:_1	AUGUSTUS	intron	169306135	169306312	1	-	.	ID=g7620.t1.intron8;Parent=g7620.t1;
OX637532.1_Linnaemya_tessellans_genome_assembly,_chromosome:_1	AUGUSTUS	CDS	169306313	169306345	1	-	2	ID=g7620.t1.CDS9;Parent=g7620.t1;
OX637532.1_Linnaemya_tessellans_genome_assembly,_chromosome:_1	AUGUSTUS	exon	169306313	169306345	.	-	.	ID=g7620.t1.exon9;Parent=g7620.t1;
OX637532.1_Linnaemya_tessellans_genome_assembly,_chromosome:_1	AUGUSTUS	intron	169306346	169309261	1	-	.	ID=g7620.t1.intron9;Parent=g7620.t1;
OX637532.1_Linnaemya_tessellans_genome_assembly,_chromosome:_1	AUGUSTUS	CDS	169309262	169309355	1	-	0	ID=g7620.t1.CDS10;Parent=g7620.t1;
OX637532.1_Linnaemya_tessellans_genome_assembly,_chromosome:_1	AUGUSTUS	exon	169309262	169309355	.	-	.	ID=g7620.t1.exon10;Parent=g7620.t1;
OX637532.1_Linnaemya_tessellans_genome_assembly,_chromosome:_1	AUGUSTUS	start_codon	169309353	169309355	.	-	0	ID=g7620.t1.start1;Parent=g7620.t1;
OX637532.1_Linnaemya_tessellans_genome_assembly,_chromosome:_1	AUGUSTUS	mRNA	169297312	169309355	1	-	.	ID=g7620.t2;Parent=g7620;
OX637532.1_Linnaemya_tessellans_genome_assembly,_chromosome:_1	AUGUSTUS	stop_codon	169297312	169297314	.	-	0	ID=g7620.t2.stop1;Parent=g7620.t2;
OX637532.1_Linnaemya_tessellans_genome_assembly,_chromosome:_1	AUGUSTUS	CDS	169297312	169297449	1	-	0	ID=g7620.t2.CDS1;Parent=g7620.t2;
OX637532.1_Linnaemya_tessellans_genome_assembly,_chromosome:_1	AUGUSTUS	exon	169297312	169297449	.	-	.	ID=g7620.t2.exon1;Parent=g7620.t2;
OX637532.1_Linnaemya_tessellans_genome_assembly,_chromosome:_1	AUGUSTUS	intron	169297450	169297530	1	-	.	ID=g7620.t2.intron1;Parent=g7620.t2;
OX637532.1_Linnaemya_tessellans_genome_assembly,_chromosome:_1	AUGUSTUS	CDS	169297531	169297750	1	-	1	ID=g7620.t2.CDS2;Parent=g7620.t2;
OX637532.1_Linnaemya_tessellans_genome_assembly,_chromosome:_1	AUGUSTUS	exon	169297531	169297750	.	-	.	ID=g7620.t2.exon2;Parent=g7620.t2;
OX637532.1_Linnaemya_tessellans_genome_assembly,_chromosome:_1	AUGUSTUS	intron	169297751	169297827	1	-	.	ID=g7620.t2.intron2;Parent=g7620.t2;
OX637532.1_Linnaemya_tessellans_genome_assembly,_chromosome:_1	AUGUSTUS	CDS	169297828	169297970	1	-	0	ID=g7620.t2.CDS3;Parent=g7620.t2;
OX637532.1_Linnaemya_tessellans_genome_assembly,_chromosome:_1	AUGUSTUS	exon	169297828	169297970	.	-	.	ID=g7620.t2.exon3;Parent=g7620.t2;
OX637532.1_Linnaemya_tessellans_genome_assembly,_chromosome:_1	AUGUSTUS	intron	169297971	169298044	1	-	.	ID=g7620.t2.intron3;Parent=g7620.t2;
OX637532.1_Linnaemya_tessellans_genome_assembly,_chromosome:_1	AUGUSTUS	CDS	169298045	169298181	1	-	2	ID=g7620.t2.CDS4;Parent=g7620.t2;
OX637532.1_Linnaemya_tessellans_genome_assembly,_chromosome:_1	AUGUSTUS	exon	169298045	169298181	.	-	.	ID=g7620.t2.exon4;Parent=g7620.t2;
OX637532.1_Linnaemya_tessellans_genome_assembly,_chromosome:_1	AUGUSTUS	intron	169298182	169299937	1	-	.	ID=g7620.t2.intron4;Parent=g7620.t2;
OX637532.1_Linnaemya_tessellans_genome_assembly,_chromosome:_1	AUGUSTUS	CDS	169299938	169300445	1	-	0	ID=g7620.t2.CDS5;Parent=g7620.t2;
OX637532.1_Linnaemya_tessellans_genome_assembly,_chromosome:_1	AUGUSTUS	exon	169299938	169300445	.	-	.	ID=g7620.t2.exon5;Parent=g7620.t2;
OX637532.1_Linnaemya_tessellans_genome_assembly,_chromosome:_1	AUGUSTUS	intron	169300446	169300546	1	-	.	ID=g7620.t2.intron5;Parent=g7620.t2;
OX637532.1_Linnaemya_tessellans_genome_assembly,_chromosome:_1	AUGUSTUS	CDS	169300547	169300721	1	-	1	ID=g7620.t2.CDS6;Parent=g7620.t2;
OX637532.1_Linnaemya_tessellans_genome_assembly,_chromosome:_1	AUGUSTUS	exon	169300547	169300721	.	-	.	ID=g7620.t2.exon6;Parent=g7620.t2;
OX637532.1_Linnaemya_tessellans_genome_assembly,_chromosome:_1	AUGUSTUS	intron	169300722	169305968	1	-	.	ID=g7620.t2.intron6;Parent=g7620.t2;
OX637532.1_Linnaemya_tessellans_genome_assembly,_chromosome:_1	AUGUSTUS	CDS	169305969	169306134	1	-	2	ID=g7620.t2.CDS7;Parent=g7620.t2;
OX637532.1_Linnaemya_tessellans_genome_assembly,_chromosome:_1	AUGUSTUS	exon	169305969	169306134	.	-	.	ID=g7620.t2.exon7;Parent=g7620.t2;
OX637532.1_Linnaemya_tessellans_genome_assembly,_chromosome:_1	AUGUSTUS	intron	169306135	169306312	1	-	.	ID=g7620.t2.intron7;Parent=g7620.t2;
OX637532.1_Linnaemya_tessellans_genome_assembly,_chromosome:_1	AUGUSTUS	CDS	169306313	169306345	1	-	2	ID=g7620.t2.CDS8;Parent=g7620.t2;
OX637532.1_Linnaemya_tessellans_genome_assembly,_chromosome:_1	AUGUSTUS	exon	169306313	169306345	.	-	.	ID=g7620.t2.exon8;Parent=g7620.t2;
OX637532.1_Linnaemya_tessellans_genome_assembly,_chromosome:_1	AUGUSTUS	intron	169306346	169309261	1	-	.	ID=g7620.t2.intron8;Parent=g7620.t2;
OX637532.1_Linnaemya_tessellans_genome_assembly,_chromosome:_1	AUGUSTUS	CDS	169309262	169309355	1	-	0	ID=g7620.t2.CDS9;Parent=g7620.t2;
OX637532.1_Linnaemya_tessellans_genome_assembly,_chromosome:_1	AUGUSTUS	exon	169309262	169309355	.	-	.	ID=g7620.t2.exon9;Parent=g7620.t2;
OX637532.1_Linnaemya_tessellans_genome_assembly,_chromosome:_1	AUGUSTUS	start_codon	169309353	169309355	.	-	0	ID=g7620.t2.start1;Parent=g7620.t2;
OX637532.1_Linnaemya_tessellans_genome_assembly,_chromosome:_1	AUGUSTUS	gene	169316930	169343976	.	-	.	ID=g7621;
OX637532.1_Linnaemya_tessellans_genome_assembly,_chromosome:_1	AUGUSTUS	mRNA	169316930	169343976	0.91	-	.	ID=g7621.t1;Parent=g7621;
OX637532.1_Linnaemya_tessellans_genome_assembly,_chromosome:_1	AUGUSTUS	stop_codon	169316930	169316932	.	-	0	ID=g7621.t1.stop1;Parent=g7621.t1;
OX637532.1_Linnaemya_tessellans_genome_assembly,_chromosome:_1	AUGUSTUS	CDS	169316930	169317018	1	-	2	ID=g7621.t1.CDS1;Parent=g7621.t1;
OX637532.1_Linnaemya_tessellans_genome_assembly,_chromosome:_1	AUGUSTUS	exon	169316930	169317018	.	-	.	ID=g7621.t1.exon1;Parent=g7621.t1;
OX637532.1_Linnaemya_tessellans_genome_assembly,_chromosome:_1	AUGUSTUS	intron	169317019	169322795	1	-	.	ID=g7621.t1.intron1;Parent=g7621.t1;
OX637532.1_Linnaemya_tessellans_genome_assembly,_chromosome:_1	AUGUSTUS	CDS	169322796	169322872	1	-	1	ID=g7621.t1.CDS2;Parent=g7621.t1;
OX637532.1_Linnaemya_tessellans_genome_assembly,_chromosome:_1	AUGUSTUS	exon	169322796	169322872	.	-	.	ID=g7621.t1.exon2;Parent=g7621.t1;
OX637532.1_Linnaemya_tessellans_genome_assembly,_chromosome:_1	AUGUSTUS	intron	169322873	169323194	1	-	.	ID=g7621.t1.intron2;Parent=g7621.t1;
OX637532.1_Linnaemya_tessellans_genome_assembly,_chromosome:_1	AUGUSTUS	CDS	169323195	169323353	1	-	1	ID=g7621.t1.CDS3;Parent=g7621.t1;
OX637532.1_Linnaemya_tessellans_genome_assembly,_chromosome:_1	AUGUSTUS	exon	169323195	169323353	.	-	.	ID=g7621.t1.exon3;Parent=g7621.t1;
OX637532.1_Linnaemya_tessellans_genome_assembly,_chromosome:_1	AUGUSTUS	intron	169323354	169325448	1	-	.	ID=g7621.t1.intron3;Parent=g7621.t1;
OX637532.1_Linnaemya_tessellans_genome_assembly,_chromosome:_1	AUGUSTUS	CDS	169325449	169325521	1	-	2	ID=g7621.t1.CDS4;Parent=g7621.t1;
OX637532.1_Linnaemya_tessellans_genome_assembly,_chromosome:_1	AUGUSTUS	exon	169325449	169325521	.	-	.	ID=g7621.t1.exon4;Parent=g7621.t1;
OX637532.1_Linnaemya_tessellans_genome_assembly,_chromosome:_1	AUGUSTUS	intron	169325522	169328128	1	-	.	ID=g7621.t1.intron4;Parent=g7621.t1;
OX637532.1_Linnaemya_tessellans_genome_assembly,_chromosome:_1	AUGUSTUS	CDS	169328129	169328168	1	-	0	ID=g7621.t1.CDS5;Parent=g7621.t1;
OX637532.1_Linnaemya_tessellans_genome_assembly,_chromosome:_1	AUGUSTUS	exon	169328129	169328168	.	-	.	ID=g7621.t1.exon5;Parent=g7621.t1;
OX637532.1_Linnaemya_tessellans_genome_assembly,_chromosome:_1	AUGUSTUS	intron	169328169	169328466	1	-	.	ID=g7621.t1.intron5;Parent=g7621.t1;
OX637532.1_Linnaemya_tessellans_genome_assembly,_chromosome:_1	AUGUSTUS	CDS	169328467	169328622	1	-	0	ID=g7621.t1.CDS6;Parent=g7621.t1;
OX637532.1_Linnaemya_tessellans_genome_assembly,_chromosome:_1	AUGUSTUS	exon	169328467	169328622	.	-	.	ID=g7621.t1.exon6;Parent=g7621.t1;
OX637532.1_Linnaemya_tessellans_genome_assembly,_chromosome:_1	AUGUSTUS	intron	169328623	169334096	1	-	.	ID=g7621.t1.intron6;Parent=g7621.t1;
OX637532.1_Linnaemya_tessellans_genome_assembly,_chromosome:_1	AUGUSTUS	CDS	169334097	169334249	1	-	0	ID=g7621.t1.CDS7;Parent=g7621.t1;
OX637532.1_Linnaemya_tessellans_genome_assembly,_chromosome:_1	AUGUSTUS	exon	169334097	169334249	.	-	.	ID=g7621.t1.exon7;Parent=g7621.t1;
OX637532.1_Linnaemya_tessellans_genome_assembly,_chromosome:_1	AUGUSTUS	intron	169334250	169342318	1	-	.	ID=g7621.t1.intron7;Parent=g7621.t1;
OX637532.1_Linnaemya_tessellans_genome_assembly,_chromosome:_1	AUGUSTUS	CDS	169342319	169342424	1	-	1	ID=g7621.t1.CDS8;Parent=g7621.t1;
OX637532.1_Linnaemya_tessellans_genome_assembly,_chromosome:_1	AUGUSTUS	exon	169342319	169342424	.	-	.	ID=g7621.t1.exon8;Parent=g7621.t1;
OX637532.1_Linnaemya_tessellans_genome_assembly,_chromosome:_1	AUGUSTUS	intron	169342425	169343788	1	-	.	ID=g7621.t1.intron8;Parent=g7621.t1;
OX637532.1_Linnaemya_tessellans_genome_assembly,_chromosome:_1	AUGUSTUS	CDS	169343789	169343976	0.91	-	0	ID=g7621.t1.CDS9;Parent=g7621.t1;
OX637532.1_Linnaemya_tessellans_genome_assembly,_chromosome:_1	AUGUSTUS	exon	169343789	169343976	.	-	.	ID=g7621.t1.exon9;Parent=g7621.t1;
OX637532.1_Linnaemya_tessellans_genome_assembly,_chromosome:_1	AUGUSTUS	start_codon	169343974	169343976	.	-	0	ID=g7621.t1.start1;Parent=g7621.t1;
OX637532.1_Linnaemya_tessellans_genome_assembly,_chromosome:_1	AUGUSTUS	gene	169365471	169383201	.	-	.	ID=g7622;
OX637532.1_Linnaemya_tessellans_genome_assembly,_chromosome:_1	AUGUSTUS	mRNA	169365471	169383201	1	-	.	ID=g7622.t1;Parent=g7622;
OX637532.1_Linnaemya_tessellans_genome_assembly,_chromosome:_1	AUGUSTUS	stop_codon	169365471	169365473	.	-	0	ID=g7622.t1.stop1;Parent=g7622.t1;
OX637532.1_Linnaemya_tessellans_genome_assembly,_chromosome:_1	AUGUSTUS	CDS	169365471	169365566	1	-	0	ID=g7622.t1.CDS1;Parent=g7622.t1;
OX637532.1_Linnaemya_tessellans_genome_assembly,_chromosome:_1	AUGUSTUS	exon	169365471	169365566	.	-	.	ID=g7622.t1.exon1;Parent=g7622.t1;
OX637532.1_Linnaemya_tessellans_genome_assembly,_chromosome:_1	AUGUSTUS	intron	169365567	169367760	1	-	.	ID=g7622.t1.intron1;Parent=g7622.t1;
OX637532.1_Linnaemya_tessellans_genome_assembly,_chromosome:_1	AUGUSTUS	CDS	169367761	169367928	1	-	0	ID=g7622.t1.CDS2;Parent=g7622.t1;
OX637532.1_Linnaemya_tessellans_genome_assembly,_chromosome:_1	AUGUSTUS	exon	169367761	169367928	.	-	.	ID=g7622.t1.exon2;Parent=g7622.t1;
OX637532.1_Linnaemya_tessellans_genome_assembly,_chromosome:_1	AUGUSTUS	intron	169367929	169370192	1	-	.	ID=g7622.t1.intron2;Parent=g7622.t1;
OX637532.1_Linnaemya_tessellans_genome_assembly,_chromosome:_1	AUGUSTUS	CDS	169370193	169370344	1	-	2	ID=g7622.t1.CDS3;Parent=g7622.t1;
OX637532.1_Linnaemya_tessellans_genome_assembly,_chromosome:_1	AUGUSTUS	exon	169370193	169370344	.	-	.	ID=g7622.t1.exon3;Parent=g7622.t1;
OX637532.1_Linnaemya_tessellans_genome_assembly,_chromosome:_1	AUGUSTUS	intron	169370345	169370671	1	-	.	ID=g7622.t1.intron3;Parent=g7622.t1;
OX637532.1_Linnaemya_tessellans_genome_assembly,_chromosome:_1	AUGUSTUS	CDS	169370672	169370783	1	-	0	ID=g7622.t1.CDS4;Parent=g7622.t1;
OX637532.1_Linnaemya_tessellans_genome_assembly,_chromosome:_1	AUGUSTUS	exon	169370672	169370783	.	-	.	ID=g7622.t1.exon4;Parent=g7622.t1;
OX637532.1_Linnaemya_tessellans_genome_assembly,_chromosome:_1	AUGUSTUS	intron	169370784	169371863	1	-	.	ID=g7622.t1.intron4;Parent=g7622.t1;
OX637532.1_Linnaemya_tessellans_genome_assembly,_chromosome:_1	AUGUSTUS	CDS	169371864	169372022	1	-	0	ID=g7622.t1.CDS5;Parent=g7622.t1;
OX637532.1_Linnaemya_tessellans_genome_assembly,_chromosome:_1	AUGUSTUS	exon	169371864	169372022	.	-	.	ID=g7622.t1.exon5;Parent=g7622.t1;
OX637532.1_Linnaemya_tessellans_genome_assembly,_chromosome:_1	AUGUSTUS	intron	169372023	169380844	1	-	.	ID=g7622.t1.intron5;Parent=g7622.t1;
OX637532.1_Linnaemya_tessellans_genome_assembly,_chromosome:_1	AUGUSTUS	CDS	169380845	169381183	1	-	0	ID=g7622.t1.CDS6;Parent=g7622.t1;
OX637532.1_Linnaemya_tessellans_genome_assembly,_chromosome:_1	AUGUSTUS	exon	169380845	169381183	.	-	.	ID=g7622.t1.exon6;Parent=g7622.t1;
OX637532.1_Linnaemya_tessellans_genome_assembly,_chromosome:_1	AUGUSTUS	intron	169381184	169383162	1	-	.	ID=g7622.t1.intron6;Parent=g7622.t1;
OX637532.1_Linnaemya_tessellans_genome_assembly,_chromosome:_1	AUGUSTUS	CDS	169383163	169383201	1	-	0	ID=g7622.t1.CDS7;Parent=g7622.t1;
OX637532.1_Linnaemya_tessellans_genome_assembly,_chromosome:_1	AUGUSTUS	exon	169383163	169383201	.	-	.	ID=g7622.t1.exon7;Parent=g7622.t1;
OX637532.1_Linnaemya_tessellans_genome_assembly,_chromosome:_1	AUGUSTUS	start_codon	169383199	169383201	.	-	0	ID=g7622.t1.start1;Parent=g7622.t1;
OX637532.1_Linnaemya_tessellans_genome_assembly,_chromosome:_1	AUGUSTUS	gene	169407760	169409190	.	+	.	ID=g7623;
OX637532.1_Linnaemya_tessellans_genome_assembly,_chromosome:_1	AUGUSTUS	mRNA	169407760	169409190	1	+	.	ID=g7623.t1;Parent=g7623;
OX637532.1_Linnaemya_tessellans_genome_assembly,_chromosome:_1	AUGUSTUS	start_codon	169407760	169407762	.	+	0	ID=g7623.t1.start1;Parent=g7623.t1;
OX637532.1_Linnaemya_tessellans_genome_assembly,_chromosome:_1	AUGUSTUS	CDS	169407760	169409190	1	+	0	ID=g7623.t1.CDS1;Parent=g7623.t1;
OX637532.1_Linnaemya_tessellans_genome_assembly,_chromosome:_1	AUGUSTUS	exon	169407760	169409190	.	+	.	ID=g7623.t1.exon1;Parent=g7623.t1;
OX637532.1_Linnaemya_tessellans_genome_assembly,_chromosome:_1	AUGUSTUS	stop_codon	169409188	169409190	.	+	0	ID=g7623.t1.stop1;Parent=g7623.t1;
OX637532.1_Linnaemya_tessellans_genome_assembly,_chromosome:_1	AUGUSTUS	gene	169409316	169409831	.	-	.	ID=g7624;
OX637532.1_Linnaemya_tessellans_genome_assembly,_chromosome:_1	AUGUSTUS	mRNA	169409316	169409831	1	-	.	ID=g7624.t1;Parent=g7624;
OX637532.1_Linnaemya_tessellans_genome_assembly,_chromosome:_1	AUGUSTUS	stop_codon	169409316	169409318	.	-	0	ID=g7624.t1.stop1;Parent=g7624.t1;
OX637532.1_Linnaemya_tessellans_genome_assembly,_chromosome:_1	AUGUSTUS	CDS	169409316	169409465	1	-	0	ID=g7624.t1.CDS1;Parent=g7624.t1;
OX637532.1_Linnaemya_tessellans_genome_assembly,_chromosome:_1	AUGUSTUS	exon	169409316	169409465	.	-	.	ID=g7624.t1.exon1;Parent=g7624.t1;
OX637532.1_Linnaemya_tessellans_genome_assembly,_chromosome:_1	AUGUSTUS	intron	169409466	169409527	1	-	.	ID=g7624.t1.intron1;Parent=g7624.t1;
OX637532.1_Linnaemya_tessellans_genome_assembly,_chromosome:_1	AUGUSTUS	CDS	169409528	169409739	1	-	2	ID=g7624.t1.CDS2;Parent=g7624.t1;
OX637532.1_Linnaemya_tessellans_genome_assembly,_chromosome:_1	AUGUSTUS	exon	169409528	169409739	.	-	.	ID=g7624.t1.exon2;Parent=g7624.t1;
OX637532.1_Linnaemya_tessellans_genome_assembly,_chromosome:_1	AUGUSTUS	intron	169409740	169409797	1	-	.	ID=g7624.t1.intron2;Parent=g7624.t1;
OX637532.1_Linnaemya_tessellans_genome_assembly,_chromosome:_1	AUGUSTUS	CDS	169409798	169409831	1	-	0	ID=g7624.t1.CDS3;Parent=g7624.t1;
OX637532.1_Linnaemya_tessellans_genome_assembly,_chromosome:_1	AUGUSTUS	exon	169409798	169409831	.	-	.	ID=g7624.t1.exon3;Parent=g7624.t1;
OX637532.1_Linnaemya_tessellans_genome_assembly,_chromosome:_1	AUGUSTUS	start_codon	169409829	169409831	.	-	0	ID=g7624.t1.start1;Parent=g7624.t1;
OX637532.1_Linnaemya_tessellans_genome_assembly,_chromosome:_1	AUGUSTUS	gene	169410398	169414384	.	-	.	ID=g7625;
OX637532.1_Linnaemya_tessellans_genome_assembly,_chromosome:_1	AUGUSTUS	mRNA	169410398	169414384	1	-	.	ID=g7625.t1;Parent=g7625;
OX637532.1_Linnaemya_tessellans_genome_assembly,_chromosome:_1	AUGUSTUS	stop_codon	169410398	169410400	.	-	0	ID=g7625.t1.stop1;Parent=g7625.t1;
OX637532.1_Linnaemya_tessellans_genome_assembly,_chromosome:_1	AUGUSTUS	CDS	169410398	169411070	1	-	1	ID=g7625.t1.CDS1;Parent=g7625.t1;
OX637532.1_Linnaemya_tessellans_genome_assembly,_chromosome:_1	AUGUSTUS	exon	169410398	169411070	.	-	.	ID=g7625.t1.exon1;Parent=g7625.t1;
OX637532.1_Linnaemya_tessellans_genome_assembly,_chromosome:_1	AUGUSTUS	intron	169411071	169411131	1	-	.	ID=g7625.t1.intron1;Parent=g7625.t1;
OX637532.1_Linnaemya_tessellans_genome_assembly,_chromosome:_1	AUGUSTUS	CDS	169411132	169411237	1	-	2	ID=g7625.t1.CDS2;Parent=g7625.t1;
OX637532.1_Linnaemya_tessellans_genome_assembly,_chromosome:_1	AUGUSTUS	exon	169411132	169411237	.	-	.	ID=g7625.t1.exon2;Parent=g7625.t1;
OX637532.1_Linnaemya_tessellans_genome_assembly,_chromosome:_1	AUGUSTUS	intron	169411238	169411332	1	-	.	ID=g7625.t1.intron2;Parent=g7625.t1;
OX637532.1_Linnaemya_tessellans_genome_assembly,_chromosome:_1	AUGUSTUS	CDS	169411333	169411435	1	-	0	ID=g7625.t1.CDS3;Parent=g7625.t1;
OX637532.1_Linnaemya_tessellans_genome_assembly,_chromosome:_1	AUGUSTUS	exon	169411333	169411435	.	-	.	ID=g7625.t1.exon3;Parent=g7625.t1;
OX637532.1_Linnaemya_tessellans_genome_assembly,_chromosome:_1	AUGUSTUS	intron	169411436	169411703	1	-	.	ID=g7625.t1.intron3;Parent=g7625.t1;
OX637532.1_Linnaemya_tessellans_genome_assembly,_chromosome:_1	AUGUSTUS	CDS	169411704	169411824	1	-	1	ID=g7625.t1.CDS4;Parent=g7625.t1;
OX637532.1_Linnaemya_tessellans_genome_assembly,_chromosome:_1	AUGUSTUS	exon	169411704	169411824	.	-	.	ID=g7625.t1.exon4;Parent=g7625.t1;
OX637532.1_Linnaemya_tessellans_genome_assembly,_chromosome:_1	AUGUSTUS	intron	169411825	169411913	1	-	.	ID=g7625.t1.intron4;Parent=g7625.t1;
OX637532.1_Linnaemya_tessellans_genome_assembly,_chromosome:_1	AUGUSTUS	CDS	169411914	169413707	1	-	1	ID=g7625.t1.CDS5;Parent=g7625.t1;
OX637532.1_Linnaemya_tessellans_genome_assembly,_chromosome:_1	AUGUSTUS	exon	169411914	169413707	.	-	.	ID=g7625.t1.exon5;Parent=g7625.t1;
OX637532.1_Linnaemya_tessellans_genome_assembly,_chromosome:_1	AUGUSTUS	intron	169413708	169414113	1	-	.	ID=g7625.t1.intron5;Parent=g7625.t1;
OX637532.1_Linnaemya_tessellans_genome_assembly,_chromosome:_1	AUGUSTUS	CDS	169414114	169414211	1	-	0	ID=g7625.t1.CDS6;Parent=g7625.t1;
OX637532.1_Linnaemya_tessellans_genome_assembly,_chromosome:_1	AUGUSTUS	exon	169414114	169414211	.	-	.	ID=g7625.t1.exon6;Parent=g7625.t1;
OX637532.1_Linnaemya_tessellans_genome_assembly,_chromosome:_1	AUGUSTUS	intron	169414212	169414285	1	-	.	ID=g7625.t1.intron6;Parent=g7625.t1;
OX637532.1_Linnaemya_tessellans_genome_assembly,_chromosome:_1	AUGUSTUS	CDS	169414286	169414384	1	-	0	ID=g7625.t1.CDS7;Parent=g7625.t1;
OX637532.1_Linnaemya_tessellans_genome_assembly,_chromosome:_1	AUGUSTUS	exon	169414286	169414384	.	-	.	ID=g7625.t1.exon7;Parent=g7625.t1;
OX637532.1_Linnaemya_tessellans_genome_assembly,_chromosome:_1	AUGUSTUS	start_codon	169414382	169414384	.	-	0	ID=g7625.t1.start1;Parent=g7625.t1;
OX637532.1_Linnaemya_tessellans_genome_assembly,_chromosome:_1	AUGUSTUS	gene	169414750	169415910	.	+	.	ID=g7626;
OX637532.1_Linnaemya_tessellans_genome_assembly,_chromosome:_1	AUGUSTUS	mRNA	169414750	169415910	1	+	.	ID=g7626.t1;Parent=g7626;
OX637532.1_Linnaemya_tessellans_genome_assembly,_chromosome:_1	AUGUSTUS	start_codon	169414750	169414752	.	+	0	ID=g7626.t1.start1;Parent=g7626.t1;
OX637532.1_Linnaemya_tessellans_genome_assembly,_chromosome:_1	AUGUSTUS	CDS	169414750	169415910	1	+	0	ID=g7626.t1.CDS1;Parent=g7626.t1;
OX637532.1_Linnaemya_tessellans_genome_assembly,_chromosome:_1	AUGUSTUS	exon	169414750	169415910	.	+	.	ID=g7626.t1.exon1;Parent=g7626.t1;
OX637532.1_Linnaemya_tessellans_genome_assembly,_chromosome:_1	AUGUSTUS	stop_codon	169415908	169415910	.	+	0	ID=g7626.t1.stop1;Parent=g7626.t1;
OX637532.1_Linnaemya_tessellans_genome_assembly,_chromosome:_1	AUGUSTUS	gene	169416045	169419841	.	-	.	ID=g7627;
OX637532.1_Linnaemya_tessellans_genome_assembly,_chromosome:_1	AUGUSTUS	mRNA	169416045	169419841	1	-	.	ID=g7627.t1;Parent=g7627;
OX637532.1_Linnaemya_tessellans_genome_assembly,_chromosome:_1	AUGUSTUS	stop_codon	169416045	169416047	.	-	0	ID=g7627.t1.stop1;Parent=g7627.t1;
OX637532.1_Linnaemya_tessellans_genome_assembly,_chromosome:_1	AUGUSTUS	CDS	169416045	169416149	1	-	0	ID=g7627.t1.CDS1;Parent=g7627.t1;
OX637532.1_Linnaemya_tessellans_genome_assembly,_chromosome:_1	AUGUSTUS	exon	169416045	169416149	.	-	.	ID=g7627.t1.exon1;Parent=g7627.t1;
OX637532.1_Linnaemya_tessellans_genome_assembly,_chromosome:_1	AUGUSTUS	intron	169416150	169416229	1	-	.	ID=g7627.t1.intron1;Parent=g7627.t1;
OX637532.1_Linnaemya_tessellans_genome_assembly,_chromosome:_1	AUGUSTUS	CDS	169416230	169416487	1	-	0	ID=g7627.t1.CDS2;Parent=g7627.t1;
OX637532.1_Linnaemya_tessellans_genome_assembly,_chromosome:_1	AUGUSTUS	exon	169416230	169416487	.	-	.	ID=g7627.t1.exon2;Parent=g7627.t1;
OX637532.1_Linnaemya_tessellans_genome_assembly,_chromosome:_1	AUGUSTUS	intron	169416488	169416885	1	-	.	ID=g7627.t1.intron2;Parent=g7627.t1;
OX637532.1_Linnaemya_tessellans_genome_assembly,_chromosome:_1	AUGUSTUS	CDS	169416886	169417166	1	-	2	ID=g7627.t1.CDS3;Parent=g7627.t1;
OX637532.1_Linnaemya_tessellans_genome_assembly,_chromosome:_1	AUGUSTUS	exon	169416886	169417166	.	-	.	ID=g7627.t1.exon3;Parent=g7627.t1;
OX637532.1_Linnaemya_tessellans_genome_assembly,_chromosome:_1	AUGUSTUS	intron	169417167	169417221	1	-	.	ID=g7627.t1.intron3;Parent=g7627.t1;
OX637532.1_Linnaemya_tessellans_genome_assembly,_chromosome:_1	AUGUSTUS	CDS	169417222	169417605	1	-	2	ID=g7627.t1.CDS4;Parent=g7627.t1;
OX637532.1_Linnaemya_tessellans_genome_assembly,_chromosome:_1	AUGUSTUS	exon	169417222	169417605	.	-	.	ID=g7627.t1.exon4;Parent=g7627.t1;
OX637532.1_Linnaemya_tessellans_genome_assembly,_chromosome:_1	AUGUSTUS	intron	169417606	169419010	1	-	.	ID=g7627.t1.intron4;Parent=g7627.t1;
OX637532.1_Linnaemya_tessellans_genome_assembly,_chromosome:_1	AUGUSTUS	CDS	169419011	169419355	1	-	2	ID=g7627.t1.CDS5;Parent=g7627.t1;
OX637532.1_Linnaemya_tessellans_genome_assembly,_chromosome:_1	AUGUSTUS	exon	169419011	169419355	.	-	.	ID=g7627.t1.exon5;Parent=g7627.t1;
OX637532.1_Linnaemya_tessellans_genome_assembly,_chromosome:_1	AUGUSTUS	intron	169419356	169419439	1	-	.	ID=g7627.t1.intron5;Parent=g7627.t1;
OX637532.1_Linnaemya_tessellans_genome_assembly,_chromosome:_1	AUGUSTUS	CDS	169419440	169419618	1	-	1	ID=g7627.t1.CDS6;Parent=g7627.t1;
OX637532.1_Linnaemya_tessellans_genome_assembly,_chromosome:_1	AUGUSTUS	exon	169419440	169419618	.	-	.	ID=g7627.t1.exon6;Parent=g7627.t1;
OX637532.1_Linnaemya_tessellans_genome_assembly,_chromosome:_1	AUGUSTUS	intron	169419619	169419734	1	-	.	ID=g7627.t1.intron6;Parent=g7627.t1;
OX637532.1_Linnaemya_tessellans_genome_assembly,_chromosome:_1	AUGUSTUS	CDS	169419735	169419841	1	-	0	ID=g7627.t1.CDS7;Parent=g7627.t1;
OX637532.1_Linnaemya_tessellans_genome_assembly,_chromosome:_1	AUGUSTUS	exon	169419735	169419841	.	-	.	ID=g7627.t1.exon7;Parent=g7627.t1;
OX637532.1_Linnaemya_tessellans_genome_assembly,_chromosome:_1	AUGUSTUS	start_codon	169419839	169419841	.	-	0	ID=g7627.t1.start1;Parent=g7627.t1;
OX637532.1_Linnaemya_tessellans_genome_assembly,_chromosome:_1	AUGUSTUS	gene	169426208	169429673	.	+	.	ID=g7628;
OX637532.1_Linnaemya_tessellans_genome_assembly,_chromosome:_1	AUGUSTUS	mRNA	169426208	169429673	1	+	.	ID=g7628.t1;Parent=g7628;
OX637532.1_Linnaemya_tessellans_genome_assembly,_chromosome:_1	AUGUSTUS	start_codon	169426208	169426210	.	+	0	ID=g7628.t1.start1;Parent=g7628.t1;
OX637532.1_Linnaemya_tessellans_genome_assembly,_chromosome:_1	AUGUSTUS	CDS	169426208	169427386	1	+	0	ID=g7628.t1.CDS1;Parent=g7628.t1;
OX637532.1_Linnaemya_tessellans_genome_assembly,_chromosome:_1	AUGUSTUS	exon	169426208	169427386	.	+	.	ID=g7628.t1.exon1;Parent=g7628.t1;
OX637532.1_Linnaemya_tessellans_genome_assembly,_chromosome:_1	AUGUSTUS	intron	169427387	169428410	1	+	.	ID=g7628.t1.intron1;Parent=g7628.t1;
OX637532.1_Linnaemya_tessellans_genome_assembly,_chromosome:_1	AUGUSTUS	CDS	169428411	169429673	1	+	0	ID=g7628.t1.CDS2;Parent=g7628.t1;
OX637532.1_Linnaemya_tessellans_genome_assembly,_chromosome:_1	AUGUSTUS	exon	169428411	169429673	.	+	.	ID=g7628.t1.exon2;Parent=g7628.t1;
OX637532.1_Linnaemya_tessellans_genome_assembly,_chromosome:_1	AUGUSTUS	stop_codon	169429671	169429673	.	+	0	ID=g7628.t1.stop1;Parent=g7628.t1;
OX637532.1_Linnaemya_tessellans_genome_assembly,_chromosome:_1	AUGUSTUS	gene	169433235	169435672	.	+	.	ID=g7629;
OX637532.1_Linnaemya_tessellans_genome_assembly,_chromosome:_1	AUGUSTUS	mRNA	169433235	169435672	1	+	.	ID=g7629.t1;Parent=g7629;
OX637532.1_Linnaemya_tessellans_genome_assembly,_chromosome:_1	AUGUSTUS	start_codon	169433235	169433237	.	+	0	ID=g7629.t1.start1;Parent=g7629.t1;
OX637532.1_Linnaemya_tessellans_genome_assembly,_chromosome:_1	AUGUSTUS	CDS	169433235	169434108	1	+	0	ID=g7629.t1.CDS1;Parent=g7629.t1;
OX637532.1_Linnaemya_tessellans_genome_assembly,_chromosome:_1	AUGUSTUS	exon	169433235	169434108	.	+	.	ID=g7629.t1.exon1;Parent=g7629.t1;
OX637532.1_Linnaemya_tessellans_genome_assembly,_chromosome:_1	AUGUSTUS	intron	169434109	169434166	1	+	.	ID=g7629.t1.intron1;Parent=g7629.t1;
OX637532.1_Linnaemya_tessellans_genome_assembly,_chromosome:_1	AUGUSTUS	CDS	169434167	169434598	1	+	2	ID=g7629.t1.CDS2;Parent=g7629.t1;
OX637532.1_Linnaemya_tessellans_genome_assembly,_chromosome:_1	AUGUSTUS	exon	169434167	169434598	.	+	.	ID=g7629.t1.exon2;Parent=g7629.t1;
OX637532.1_Linnaemya_tessellans_genome_assembly,_chromosome:_1	AUGUSTUS	intron	169434599	169434720	1	+	.	ID=g7629.t1.intron2;Parent=g7629.t1;
OX637532.1_Linnaemya_tessellans_genome_assembly,_chromosome:_1	AUGUSTUS	CDS	169434721	169435361	1	+	2	ID=g7629.t1.CDS3;Parent=g7629.t1;
OX637532.1_Linnaemya_tessellans_genome_assembly,_chromosome:_1	AUGUSTUS	exon	169434721	169435361	.	+	.	ID=g7629.t1.exon3;Parent=g7629.t1;
OX637532.1_Linnaemya_tessellans_genome_assembly,_chromosome:_1	AUGUSTUS	intron	169435362	169435483	1	+	.	ID=g7629.t1.intron3;Parent=g7629.t1;
OX637532.1_Linnaemya_tessellans_genome_assembly,_chromosome:_1	AUGUSTUS	CDS	169435484	169435672	1	+	0	ID=g7629.t1.CDS4;Parent=g7629.t1;
OX637532.1_Linnaemya_tessellans_genome_assembly,_chromosome:_1	AUGUSTUS	exon	169435484	169435672	.	+	.	ID=g7629.t1.exon4;Parent=g7629.t1;
OX637532.1_Linnaemya_tessellans_genome_assembly,_chromosome:_1	AUGUSTUS	stop_codon	169435670	169435672	.	+	0	ID=g7629.t1.stop1;Parent=g7629.t1;
OX637532.1_Linnaemya_tessellans_genome_assembly,_chromosome:_1	AUGUSTUS	gene	169435729	169436529	.	-	.	ID=g7630;
OX637532.1_Linnaemya_tessellans_genome_assembly,_chromosome:_1	AUGUSTUS	mRNA	169435729	169436529	1	-	.	ID=g7630.t1;Parent=g7630;
OX637532.1_Linnaemya_tessellans_genome_assembly,_chromosome:_1	AUGUSTUS	stop_codon	169435729	169435731	.	-	0	ID=g7630.t1.stop1;Parent=g7630.t1;
OX637532.1_Linnaemya_tessellans_genome_assembly,_chromosome:_1	AUGUSTUS	CDS	169435729	169436529	1	-	0	ID=g7630.t1.CDS1;Parent=g7630.t1;
OX637532.1_Linnaemya_tessellans_genome_assembly,_chromosome:_1	AUGUSTUS	exon	169435729	169436529	.	-	.	ID=g7630.t1.exon1;Parent=g7630.t1;
OX637532.1_Linnaemya_tessellans_genome_assembly,_chromosome:_1	AUGUSTUS	start_codon	169436527	169436529	.	-	0	ID=g7630.t1.start1;Parent=g7630.t1;
OX637532.1_Linnaemya_tessellans_genome_assembly,_chromosome:_1	AUGUSTUS	gene	169440390	169448363	.	+	.	ID=g7631;
OX637532.1_Linnaemya_tessellans_genome_assembly,_chromosome:_1	AUGUSTUS	mRNA	169440390	169448363	1	+	.	ID=g7631.t1;Parent=g7631;
OX637532.1_Linnaemya_tessellans_genome_assembly,_chromosome:_1	AUGUSTUS	start_codon	169440390	169440392	.	+	0	ID=g7631.t1.start1;Parent=g7631.t1;
OX637532.1_Linnaemya_tessellans_genome_assembly,_chromosome:_1	AUGUSTUS	CDS	169440390	169440506	1	+	0	ID=g7631.t1.CDS1;Parent=g7631.t1;
OX637532.1_Linnaemya_tessellans_genome_assembly,_chromosome:_1	AUGUSTUS	exon	169440390	169440506	.	+	.	ID=g7631.t1.exon1;Parent=g7631.t1;
OX637532.1_Linnaemya_tessellans_genome_assembly,_chromosome:_1	AUGUSTUS	intron	169440507	169440669	1	+	.	ID=g7631.t1.intron1;Parent=g7631.t1;
OX637532.1_Linnaemya_tessellans_genome_assembly,_chromosome:_1	AUGUSTUS	CDS	169440670	169440846	1	+	0	ID=g7631.t1.CDS2;Parent=g7631.t1;
OX637532.1_Linnaemya_tessellans_genome_assembly,_chromosome:_1	AUGUSTUS	exon	169440670	169440846	.	+	.	ID=g7631.t1.exon2;Parent=g7631.t1;
OX637532.1_Linnaemya_tessellans_genome_assembly,_chromosome:_1	AUGUSTUS	intron	169440847	169440911	1	+	.	ID=g7631.t1.intron2;Parent=g7631.t1;
OX637532.1_Linnaemya_tessellans_genome_assembly,_chromosome:_1	AUGUSTUS	CDS	169440912	169441040	1	+	0	ID=g7631.t1.CDS3;Parent=g7631.t1;
OX637532.1_Linnaemya_tessellans_genome_assembly,_chromosome:_1	AUGUSTUS	exon	169440912	169441040	.	+	.	ID=g7631.t1.exon3;Parent=g7631.t1;
OX637532.1_Linnaemya_tessellans_genome_assembly,_chromosome:_1	AUGUSTUS	intron	169441041	169442778	1	+	.	ID=g7631.t1.intron3;Parent=g7631.t1;
OX637532.1_Linnaemya_tessellans_genome_assembly,_chromosome:_1	AUGUSTUS	CDS	169442779	169442927	1	+	0	ID=g7631.t1.CDS4;Parent=g7631.t1;
OX637532.1_Linnaemya_tessellans_genome_assembly,_chromosome:_1	AUGUSTUS	exon	169442779	169442927	.	+	.	ID=g7631.t1.exon4;Parent=g7631.t1;
OX637532.1_Linnaemya_tessellans_genome_assembly,_chromosome:_1	AUGUSTUS	intron	169442928	169444500	1	+	.	ID=g7631.t1.intron4;Parent=g7631.t1;
OX637532.1_Linnaemya_tessellans_genome_assembly,_chromosome:_1	AUGUSTUS	CDS	169444501	169444627	1	+	1	ID=g7631.t1.CDS5;Parent=g7631.t1;
OX637532.1_Linnaemya_tessellans_genome_assembly,_chromosome:_1	AUGUSTUS	exon	169444501	169444627	.	+	.	ID=g7631.t1.exon5;Parent=g7631.t1;
OX637532.1_Linnaemya_tessellans_genome_assembly,_chromosome:_1	AUGUSTUS	intron	169444628	169445653	1	+	.	ID=g7631.t1.intron5;Parent=g7631.t1;
OX637532.1_Linnaemya_tessellans_genome_assembly,_chromosome:_1	AUGUSTUS	CDS	169445654	169446812	1	+	0	ID=g7631.t1.CDS6;Parent=g7631.t1;
OX637532.1_Linnaemya_tessellans_genome_assembly,_chromosome:_1	AUGUSTUS	exon	169445654	169446812	.	+	.	ID=g7631.t1.exon6;Parent=g7631.t1;
OX637532.1_Linnaemya_tessellans_genome_assembly,_chromosome:_1	AUGUSTUS	intron	169446813	169446879	1	+	.	ID=g7631.t1.intron6;Parent=g7631.t1;
OX637532.1_Linnaemya_tessellans_genome_assembly,_chromosome:_1	AUGUSTUS	CDS	169446880	169447097	1	+	2	ID=g7631.t1.CDS7;Parent=g7631.t1;
OX637532.1_Linnaemya_tessellans_genome_assembly,_chromosome:_1	AUGUSTUS	exon	169446880	169447097	.	+	.	ID=g7631.t1.exon7;Parent=g7631.t1;
OX637532.1_Linnaemya_tessellans_genome_assembly,_chromosome:_1	AUGUSTUS	intron	169447098	169447438	1	+	.	ID=g7631.t1.intron7;Parent=g7631.t1;
OX637532.1_Linnaemya_tessellans_genome_assembly,_chromosome:_1	AUGUSTUS	CDS	169447439	169447646	1	+	0	ID=g7631.t1.CDS8;Parent=g7631.t1;
OX637532.1_Linnaemya_tessellans_genome_assembly,_chromosome:_1	AUGUSTUS	exon	169447439	169447646	.	+	.	ID=g7631.t1.exon8;Parent=g7631.t1;
OX637532.1_Linnaemya_tessellans_genome_assembly,_chromosome:_1	AUGUSTUS	intron	169447647	169448002	1	+	.	ID=g7631.t1.intron8;Parent=g7631.t1;
OX637532.1_Linnaemya_tessellans_genome_assembly,_chromosome:_1	AUGUSTUS	CDS	169448003	169448174	1	+	2	ID=g7631.t1.CDS9;Parent=g7631.t1;
OX637532.1_Linnaemya_tessellans_genome_assembly,_chromosome:_1	AUGUSTUS	exon	169448003	169448174	.	+	.	ID=g7631.t1.exon9;Parent=g7631.t1;
OX637532.1_Linnaemya_tessellans_genome_assembly,_chromosome:_1	AUGUSTUS	intron	169448175	169448251	1	+	.	ID=g7631.t1.intron9;Parent=g7631.t1;
OX637532.1_Linnaemya_tessellans_genome_assembly,_chromosome:_1	AUGUSTUS	CDS	169448252	169448363	1	+	1	ID=g7631.t1.CDS10;Parent=g7631.t1;
OX637532.1_Linnaemya_tessellans_genome_assembly,_chromosome:_1	AUGUSTUS	exon	169448252	169448363	.	+	.	ID=g7631.t1.exon10;Parent=g7631.t1;
OX637532.1_Linnaemya_tessellans_genome_assembly,_chromosome:_1	AUGUSTUS	stop_codon	169448361	169448363	.	+	0	ID=g7631.t1.stop1;Parent=g7631.t1;
OX637532.1_Linnaemya_tessellans_genome_assembly,_chromosome:_1	GeneMark.hmm3	mRNA	169443803	169448363	.	+	.	ID=g7631.t2;Parent=g7631;
OX637532.1_Linnaemya_tessellans_genome_assembly,_chromosome:_1	GeneMark.hmm3	start_codon	169443803	169443805	.	+	0	ID=g7631.t2.start1;Parent=g7631.t2;
OX637532.1_Linnaemya_tessellans_genome_assembly,_chromosome:_1	GeneMark.hmm3	CDS	169443803	169443822	.	+	0	ID=g7631.t2.CDS1;Parent=g7631.t2;
OX637532.1_Linnaemya_tessellans_genome_assembly,_chromosome:_1	GeneMark.hmm3	exon	169443803	169443822	0	+	.	ID=g7631.t2.exon1;Parent=g7631.t2;
OX637532.1_Linnaemya_tessellans_genome_assembly,_chromosome:_1	GeneMark.hmm3	intron	169443823	169444000	.	+	1	ID=g7631.t2.intron1;Parent=g7631.t2;
OX637532.1_Linnaemya_tessellans_genome_assembly,_chromosome:_1	GeneMark.hmm3	CDS	169444001	169444042	.	+	1	ID=g7631.t2.CDS2;Parent=g7631.t2;
OX637532.1_Linnaemya_tessellans_genome_assembly,_chromosome:_1	GeneMark.hmm3	exon	169444001	169444042	0	+	.	ID=g7631.t2.exon2;Parent=g7631.t2;
OX637532.1_Linnaemya_tessellans_genome_assembly,_chromosome:_1	GeneMark.hmm3	intron	169444043	169444500	.	+	1	ID=g7631.t2.intron2;Parent=g7631.t2;
OX637532.1_Linnaemya_tessellans_genome_assembly,_chromosome:_1	GeneMark.hmm3	CDS	169444501	169444627	.	+	1	ID=g7631.t2.CDS3;Parent=g7631.t2;
OX637532.1_Linnaemya_tessellans_genome_assembly,_chromosome:_1	GeneMark.hmm3	exon	169444501	169444627	0	+	.	ID=g7631.t2.exon3;Parent=g7631.t2;
OX637532.1_Linnaemya_tessellans_genome_assembly,_chromosome:_1	GeneMark.hmm3	intron	169444628	169445653	.	+	0	ID=g7631.t2.intron3;Parent=g7631.t2;
OX637532.1_Linnaemya_tessellans_genome_assembly,_chromosome:_1	GeneMark.hmm3	CDS	169445654	169446812	.	+	0	ID=g7631.t2.CDS4;Parent=g7631.t2;
OX637532.1_Linnaemya_tessellans_genome_assembly,_chromosome:_1	GeneMark.hmm3	exon	169445654	169446812	0	+	.	ID=g7631.t2.exon4;Parent=g7631.t2;
OX637532.1_Linnaemya_tessellans_genome_assembly,_chromosome:_1	GeneMark.hmm3	intron	169446813	169446879	.	+	2	ID=g7631.t2.intron4;Parent=g7631.t2;
OX637532.1_Linnaemya_tessellans_genome_assembly,_chromosome:_1	GeneMark.hmm3	CDS	169446880	169447097	.	+	2	ID=g7631.t2.CDS5;Parent=g7631.t2;
OX637532.1_Linnaemya_tessellans_genome_assembly,_chromosome:_1	GeneMark.hmm3	exon	169446880	169447097	0	+	.	ID=g7631.t2.exon5;Parent=g7631.t2;
OX637532.1_Linnaemya_tessellans_genome_assembly,_chromosome:_1	GeneMark.hmm3	intron	169447098	169447438	.	+	0	ID=g7631.t2.intron5;Parent=g7631.t2;
OX637532.1_Linnaemya_tessellans_genome_assembly,_chromosome:_1	GeneMark.hmm3	CDS	169447439	169447646	.	+	0	ID=g7631.t2.CDS6;Parent=g7631.t2;
OX637532.1_Linnaemya_tessellans_genome_assembly,_chromosome:_1	GeneMark.hmm3	exon	169447439	169447646	0	+	.	ID=g7631.t2.exon6;Parent=g7631.t2;
OX637532.1_Linnaemya_tessellans_genome_assembly,_chromosome:_1	GeneMark.hmm3	intron	169447647	169448002	.	+	2	ID=g7631.t2.intron6;Parent=g7631.t2;
OX637532.1_Linnaemya_tessellans_genome_assembly,_chromosome:_1	GeneMark.hmm3	CDS	169448003	169448174	.	+	2	ID=g7631.t2.CDS7;Parent=g7631.t2;
OX637532.1_Linnaemya_tessellans_genome_assembly,_chromosome:_1	GeneMark.hmm3	exon	169448003	169448174	0	+	.	ID=g7631.t2.exon7;Parent=g7631.t2;
OX637532.1_Linnaemya_tessellans_genome_assembly,_chromosome:_1	GeneMark.hmm3	intron	169448175	169448251	.	+	1	ID=g7631.t2.intron7;Parent=g7631.t2;
OX637532.1_Linnaemya_tessellans_genome_assembly,_chromosome:_1	GeneMark.hmm3	CDS	169448252	169448363	.	+	1	ID=g7631.t2.CDS8;Parent=g7631.t2;
OX637532.1_Linnaemya_tessellans_genome_assembly,_chromosome:_1	GeneMark.hmm3	exon	169448252	169448363	0	+	.	ID=g7631.t2.exon8;Parent=g7631.t2;
OX637532.1_Linnaemya_tessellans_genome_assembly,_chromosome:_1	GeneMark.hmm3	stop_codon	169448361	169448363	.	+	0	ID=g7631.t2.stop1;Parent=g7631.t2;
OX637532.1_Linnaemya_tessellans_genome_assembly,_chromosome:_1	AUGUSTUS	gene	169449601	169450113	.	-	.	ID=g7632;
OX637532.1_Linnaemya_tessellans_genome_assembly,_chromosome:_1	AUGUSTUS	mRNA	169449601	169450113	1	-	.	ID=g7632.t1;Parent=g7632;
OX637532.1_Linnaemya_tessellans_genome_assembly,_chromosome:_1	AUGUSTUS	stop_codon	169449601	169449603	.	-	0	ID=g7632.t1.stop1;Parent=g7632.t1;
OX637532.1_Linnaemya_tessellans_genome_assembly,_chromosome:_1	AUGUSTUS	CDS	169449601	169450113	1	-	0	ID=g7632.t1.CDS1;Parent=g7632.t1;
OX637532.1_Linnaemya_tessellans_genome_assembly,_chromosome:_1	AUGUSTUS	exon	169449601	169450113	.	-	.	ID=g7632.t1.exon1;Parent=g7632.t1;
OX637532.1_Linnaemya_tessellans_genome_assembly,_chromosome:_1	AUGUSTUS	start_codon	169450111	169450113	.	-	0	ID=g7632.t1.start1;Parent=g7632.t1;
OX637532.1_Linnaemya_tessellans_genome_assembly,_chromosome:_1	AUGUSTUS	gene	169464952	169470653	.	+	.	ID=g7633;
OX637532.1_Linnaemya_tessellans_genome_assembly,_chromosome:_1	AUGUSTUS	mRNA	169464952	169470653	1	+	.	ID=g7633.t1;Parent=g7633;
OX637532.1_Linnaemya_tessellans_genome_assembly,_chromosome:_1	AUGUSTUS	start_codon	169464952	169464954	.	+	0	ID=g7633.t1.start1;Parent=g7633.t1;
OX637532.1_Linnaemya_tessellans_genome_assembly,_chromosome:_1	AUGUSTUS	CDS	169464952	169465691	1	+	0	ID=g7633.t1.CDS1;Parent=g7633.t1;
OX637532.1_Linnaemya_tessellans_genome_assembly,_chromosome:_1	AUGUSTUS	exon	169464952	169465691	.	+	.	ID=g7633.t1.exon1;Parent=g7633.t1;
OX637532.1_Linnaemya_tessellans_genome_assembly,_chromosome:_1	AUGUSTUS	intron	169465692	169466793	1	+	.	ID=g7633.t1.intron1;Parent=g7633.t1;
OX637532.1_Linnaemya_tessellans_genome_assembly,_chromosome:_1	AUGUSTUS	CDS	169466794	169466949	1	+	1	ID=g7633.t1.CDS2;Parent=g7633.t1;
OX637532.1_Linnaemya_tessellans_genome_assembly,_chromosome:_1	AUGUSTUS	exon	169466794	169466949	.	+	.	ID=g7633.t1.exon2;Parent=g7633.t1;
OX637532.1_Linnaemya_tessellans_genome_assembly,_chromosome:_1	AUGUSTUS	intron	169466950	169467916	1	+	.	ID=g7633.t1.intron2;Parent=g7633.t1;
OX637532.1_Linnaemya_tessellans_genome_assembly,_chromosome:_1	AUGUSTUS	CDS	169467917	169468210	1	+	1	ID=g7633.t1.CDS3;Parent=g7633.t1;
OX637532.1_Linnaemya_tessellans_genome_assembly,_chromosome:_1	AUGUSTUS	exon	169467917	169468210	.	+	.	ID=g7633.t1.exon3;Parent=g7633.t1;
OX637532.1_Linnaemya_tessellans_genome_assembly,_chromosome:_1	AUGUSTUS	intron	169468211	169468344	1	+	.	ID=g7633.t1.intron3;Parent=g7633.t1;
OX637532.1_Linnaemya_tessellans_genome_assembly,_chromosome:_1	AUGUSTUS	CDS	169468345	169468767	1	+	1	ID=g7633.t1.CDS4;Parent=g7633.t1;
OX637532.1_Linnaemya_tessellans_genome_assembly,_chromosome:_1	AUGUSTUS	exon	169468345	169468767	.	+	.	ID=g7633.t1.exon4;Parent=g7633.t1;
OX637532.1_Linnaemya_tessellans_genome_assembly,_chromosome:_1	AUGUSTUS	intron	169468768	169469025	1	+	.	ID=g7633.t1.intron4;Parent=g7633.t1;
OX637532.1_Linnaemya_tessellans_genome_assembly,_chromosome:_1	AUGUSTUS	CDS	169469026	169469704	1	+	1	ID=g7633.t1.CDS5;Parent=g7633.t1;
OX637532.1_Linnaemya_tessellans_genome_assembly,_chromosome:_1	AUGUSTUS	exon	169469026	169469704	.	+	.	ID=g7633.t1.exon5;Parent=g7633.t1;
OX637532.1_Linnaemya_tessellans_genome_assembly,_chromosome:_1	AUGUSTUS	intron	169469705	169469769	1	+	.	ID=g7633.t1.intron5;Parent=g7633.t1;
OX637532.1_Linnaemya_tessellans_genome_assembly,_chromosome:_1	AUGUSTUS	CDS	169469770	169469972	1	+	0	ID=g7633.t1.CDS6;Parent=g7633.t1;
OX637532.1_Linnaemya_tessellans_genome_assembly,_chromosome:_1	AUGUSTUS	exon	169469770	169469972	.	+	.	ID=g7633.t1.exon6;Parent=g7633.t1;
OX637532.1_Linnaemya_tessellans_genome_assembly,_chromosome:_1	AUGUSTUS	intron	169469973	169470039	1	+	.	ID=g7633.t1.intron6;Parent=g7633.t1;
OX637532.1_Linnaemya_tessellans_genome_assembly,_chromosome:_1	AUGUSTUS	CDS	169470040	169470351	1	+	1	ID=g7633.t1.CDS7;Parent=g7633.t1;
OX637532.1_Linnaemya_tessellans_genome_assembly,_chromosome:_1	AUGUSTUS	exon	169470040	169470351	.	+	.	ID=g7633.t1.exon7;Parent=g7633.t1;
OX637532.1_Linnaemya_tessellans_genome_assembly,_chromosome:_1	AUGUSTUS	intron	169470352	169470412	1	+	.	ID=g7633.t1.intron7;Parent=g7633.t1;
OX637532.1_Linnaemya_tessellans_genome_assembly,_chromosome:_1	AUGUSTUS	CDS	169470413	169470653	1	+	1	ID=g7633.t1.CDS8;Parent=g7633.t1;
OX637532.1_Linnaemya_tessellans_genome_assembly,_chromosome:_1	AUGUSTUS	exon	169470413	169470653	.	+	.	ID=g7633.t1.exon8;Parent=g7633.t1;
OX637532.1_Linnaemya_tessellans_genome_assembly,_chromosome:_1	AUGUSTUS	stop_codon	169470651	169470653	.	+	0	ID=g7633.t1.stop1;Parent=g7633.t1;
OX637532.1_Linnaemya_tessellans_genome_assembly,_chromosome:_1	AUGUSTUS	gene	169478085	169483536	.	+	.	ID=g7634;
OX637532.1_Linnaemya_tessellans_genome_assembly,_chromosome:_1	AUGUSTUS	mRNA	169478085	169483536	1	+	.	ID=g7634.t1;Parent=g7634;
OX637532.1_Linnaemya_tessellans_genome_assembly,_chromosome:_1	AUGUSTUS	start_codon	169478085	169478087	.	+	0	ID=g7634.t1.start1;Parent=g7634.t1;
OX637532.1_Linnaemya_tessellans_genome_assembly,_chromosome:_1	AUGUSTUS	CDS	169478085	169478206	1	+	0	ID=g7634.t1.CDS1;Parent=g7634.t1;
OX637532.1_Linnaemya_tessellans_genome_assembly,_chromosome:_1	AUGUSTUS	exon	169478085	169478206	.	+	.	ID=g7634.t1.exon1;Parent=g7634.t1;
OX637532.1_Linnaemya_tessellans_genome_assembly,_chromosome:_1	AUGUSTUS	intron	169478207	169478267	1	+	.	ID=g7634.t1.intron1;Parent=g7634.t1;
OX637532.1_Linnaemya_tessellans_genome_assembly,_chromosome:_1	AUGUSTUS	CDS	169478268	169481367	1	+	1	ID=g7634.t1.CDS2;Parent=g7634.t1;
OX637532.1_Linnaemya_tessellans_genome_assembly,_chromosome:_1	AUGUSTUS	exon	169478268	169481367	.	+	.	ID=g7634.t1.exon2;Parent=g7634.t1;
OX637532.1_Linnaemya_tessellans_genome_assembly,_chromosome:_1	AUGUSTUS	intron	169481368	169481426	1	+	.	ID=g7634.t1.intron2;Parent=g7634.t1;
OX637532.1_Linnaemya_tessellans_genome_assembly,_chromosome:_1	AUGUSTUS	CDS	169481427	169481998	1	+	0	ID=g7634.t1.CDS3;Parent=g7634.t1;
OX637532.1_Linnaemya_tessellans_genome_assembly,_chromosome:_1	AUGUSTUS	exon	169481427	169481998	.	+	.	ID=g7634.t1.exon3;Parent=g7634.t1;
OX637532.1_Linnaemya_tessellans_genome_assembly,_chromosome:_1	AUGUSTUS	intron	169481999	169482683	1	+	.	ID=g7634.t1.intron3;Parent=g7634.t1;
OX637532.1_Linnaemya_tessellans_genome_assembly,_chromosome:_1	AUGUSTUS	CDS	169482684	169482859	1	+	1	ID=g7634.t1.CDS4;Parent=g7634.t1;
OX637532.1_Linnaemya_tessellans_genome_assembly,_chromosome:_1	AUGUSTUS	exon	169482684	169482859	.	+	.	ID=g7634.t1.exon4;Parent=g7634.t1;
OX637532.1_Linnaemya_tessellans_genome_assembly,_chromosome:_1	AUGUSTUS	intron	169482860	169482933	1	+	.	ID=g7634.t1.intron4;Parent=g7634.t1;
OX637532.1_Linnaemya_tessellans_genome_assembly,_chromosome:_1	AUGUSTUS	CDS	169482934	169483366	1	+	2	ID=g7634.t1.CDS5;Parent=g7634.t1;
OX637532.1_Linnaemya_tessellans_genome_assembly,_chromosome:_1	AUGUSTUS	exon	169482934	169483366	.	+	.	ID=g7634.t1.exon5;Parent=g7634.t1;
OX637532.1_Linnaemya_tessellans_genome_assembly,_chromosome:_1	AUGUSTUS	intron	169483367	169483445	1	+	.	ID=g7634.t1.intron5;Parent=g7634.t1;
OX637532.1_Linnaemya_tessellans_genome_assembly,_chromosome:_1	AUGUSTUS	CDS	169483446	169483536	1	+	1	ID=g7634.t1.CDS6;Parent=g7634.t1;
OX637532.1_Linnaemya_tessellans_genome_assembly,_chromosome:_1	AUGUSTUS	exon	169483446	169483536	.	+	.	ID=g7634.t1.exon6;Parent=g7634.t1;
OX637532.1_Linnaemya_tessellans_genome_assembly,_chromosome:_1	AUGUSTUS	stop_codon	169483534	169483536	.	+	0	ID=g7634.t1.stop1;Parent=g7634.t1;
OX637532.1_Linnaemya_tessellans_genome_assembly,_chromosome:_1	AUGUSTUS	gene	169515961	169520368	.	-	.	ID=g7635;
OX637532.1_Linnaemya_tessellans_genome_assembly,_chromosome:_1	AUGUSTUS	mRNA	169515961	169520368	0.26	-	.	ID=g7635.t1;Parent=g7635;
OX637532.1_Linnaemya_tessellans_genome_assembly,_chromosome:_1	AUGUSTUS	stop_codon	169515961	169515963	.	-	0	ID=g7635.t1.stop1;Parent=g7635.t1;
OX637532.1_Linnaemya_tessellans_genome_assembly,_chromosome:_1	AUGUSTUS	CDS	169515961	169517162	1	-	2	ID=g7635.t1.CDS1;Parent=g7635.t1;
OX637532.1_Linnaemya_tessellans_genome_assembly,_chromosome:_1	AUGUSTUS	exon	169515961	169517162	.	-	.	ID=g7635.t1.exon1;Parent=g7635.t1;
OX637532.1_Linnaemya_tessellans_genome_assembly,_chromosome:_1	AUGUSTUS	intron	169517163	169520352	0.26	-	.	ID=g7635.t1.intron1;Parent=g7635.t1;
OX637532.1_Linnaemya_tessellans_genome_assembly,_chromosome:_1	AUGUSTUS	CDS	169520353	169520368	0.26	-	0	ID=g7635.t1.CDS2;Parent=g7635.t1;
OX637532.1_Linnaemya_tessellans_genome_assembly,_chromosome:_1	AUGUSTUS	exon	169520353	169520368	.	-	.	ID=g7635.t1.exon2;Parent=g7635.t1;
OX637532.1_Linnaemya_tessellans_genome_assembly,_chromosome:_1	AUGUSTUS	start_codon	169520366	169520368	.	-	0	ID=g7635.t1.start1;Parent=g7635.t1;
OX637532.1_Linnaemya_tessellans_genome_assembly,_chromosome:_1	AUGUSTUS	gene	169522666	169525722	.	+	.	ID=g7636;
OX637532.1_Linnaemya_tessellans_genome_assembly,_chromosome:_1	AUGUSTUS	mRNA	169522666	169525722	1	+	.	ID=g7636.t1;Parent=g7636;
OX637532.1_Linnaemya_tessellans_genome_assembly,_chromosome:_1	AUGUSTUS	start_codon	169522666	169522668	.	+	0	ID=g7636.t1.start1;Parent=g7636.t1;
OX637532.1_Linnaemya_tessellans_genome_assembly,_chromosome:_1	AUGUSTUS	CDS	169522666	169523432	1	+	0	ID=g7636.t1.CDS1;Parent=g7636.t1;
OX637532.1_Linnaemya_tessellans_genome_assembly,_chromosome:_1	AUGUSTUS	exon	169522666	169523432	.	+	.	ID=g7636.t1.exon1;Parent=g7636.t1;
OX637532.1_Linnaemya_tessellans_genome_assembly,_chromosome:_1	AUGUSTUS	intron	169523433	169524602	1	+	.	ID=g7636.t1.intron1;Parent=g7636.t1;
OX637532.1_Linnaemya_tessellans_genome_assembly,_chromosome:_1	AUGUSTUS	CDS	169524603	169525722	1	+	1	ID=g7636.t1.CDS2;Parent=g7636.t1;
OX637532.1_Linnaemya_tessellans_genome_assembly,_chromosome:_1	AUGUSTUS	exon	169524603	169525722	.	+	.	ID=g7636.t1.exon2;Parent=g7636.t1;
OX637532.1_Linnaemya_tessellans_genome_assembly,_chromosome:_1	AUGUSTUS	stop_codon	169525720	169525722	.	+	0	ID=g7636.t1.stop1;Parent=g7636.t1;
OX637532.1_Linnaemya_tessellans_genome_assembly,_chromosome:_1	AUGUSTUS	gene	169526858	169528738	.	+	.	ID=g7637;
OX637532.1_Linnaemya_tessellans_genome_assembly,_chromosome:_1	AUGUSTUS	mRNA	169526858	169528738	1	+	.	ID=g7637.t1;Parent=g7637;
OX637532.1_Linnaemya_tessellans_genome_assembly,_chromosome:_1	AUGUSTUS	start_codon	169526858	169526860	.	+	0	ID=g7637.t1.start1;Parent=g7637.t1;
OX637532.1_Linnaemya_tessellans_genome_assembly,_chromosome:_1	AUGUSTUS	CDS	169526858	169527564	1	+	0	ID=g7637.t1.CDS1;Parent=g7637.t1;
OX637532.1_Linnaemya_tessellans_genome_assembly,_chromosome:_1	AUGUSTUS	exon	169526858	169527564	.	+	.	ID=g7637.t1.exon1;Parent=g7637.t1;
OX637532.1_Linnaemya_tessellans_genome_assembly,_chromosome:_1	AUGUSTUS	intron	169527565	169527639	1	+	.	ID=g7637.t1.intron1;Parent=g7637.t1;
OX637532.1_Linnaemya_tessellans_genome_assembly,_chromosome:_1	AUGUSTUS	CDS	169527640	169528738	1	+	1	ID=g7637.t1.CDS2;Parent=g7637.t1;
OX637532.1_Linnaemya_tessellans_genome_assembly,_chromosome:_1	AUGUSTUS	exon	169527640	169528738	.	+	.	ID=g7637.t1.exon2;Parent=g7637.t1;
OX637532.1_Linnaemya_tessellans_genome_assembly,_chromosome:_1	AUGUSTUS	stop_codon	169528736	169528738	.	+	0	ID=g7637.t1.stop1;Parent=g7637.t1;
OX637532.1_Linnaemya_tessellans_genome_assembly,_chromosome:_1	AUGUSTUS	gene	169529601	169532128	.	-	.	ID=g7638;
OX637532.1_Linnaemya_tessellans_genome_assembly,_chromosome:_1	AUGUSTUS	mRNA	169529601	169532128	0.97	-	.	ID=g7638.t1;Parent=g7638;
OX637532.1_Linnaemya_tessellans_genome_assembly,_chromosome:_1	AUGUSTUS	stop_codon	169529601	169529603	.	-	0	ID=g7638.t1.stop1;Parent=g7638.t1;
OX637532.1_Linnaemya_tessellans_genome_assembly,_chromosome:_1	AUGUSTUS	CDS	169529601	169529770	0.97	-	2	ID=g7638.t1.CDS1;Parent=g7638.t1;
OX637532.1_Linnaemya_tessellans_genome_assembly,_chromosome:_1	AUGUSTUS	exon	169529601	169529770	.	-	.	ID=g7638.t1.exon1;Parent=g7638.t1;
OX637532.1_Linnaemya_tessellans_genome_assembly,_chromosome:_1	AUGUSTUS	intron	169529771	169529830	1	-	.	ID=g7638.t1.intron1;Parent=g7638.t1;
OX637532.1_Linnaemya_tessellans_genome_assembly,_chromosome:_1	AUGUSTUS	CDS	169529831	169530665	1	-	0	ID=g7638.t1.CDS2;Parent=g7638.t1;
OX637532.1_Linnaemya_tessellans_genome_assembly,_chromosome:_1	AUGUSTUS	exon	169529831	169530665	.	-	.	ID=g7638.t1.exon2;Parent=g7638.t1;
OX637532.1_Linnaemya_tessellans_genome_assembly,_chromosome:_1	AUGUSTUS	intron	169530666	169530741	1	-	.	ID=g7638.t1.intron2;Parent=g7638.t1;
OX637532.1_Linnaemya_tessellans_genome_assembly,_chromosome:_1	AUGUSTUS	CDS	169530742	169530872	1	-	2	ID=g7638.t1.CDS3;Parent=g7638.t1;
OX637532.1_Linnaemya_tessellans_genome_assembly,_chromosome:_1	AUGUSTUS	exon	169530742	169530872	.	-	.	ID=g7638.t1.exon3;Parent=g7638.t1;
OX637532.1_Linnaemya_tessellans_genome_assembly,_chromosome:_1	AUGUSTUS	intron	169530873	169530935	1	-	.	ID=g7638.t1.intron3;Parent=g7638.t1;
OX637532.1_Linnaemya_tessellans_genome_assembly,_chromosome:_1	AUGUSTUS	CDS	169530936	169531210	1	-	1	ID=g7638.t1.CDS4;Parent=g7638.t1;
OX637532.1_Linnaemya_tessellans_genome_assembly,_chromosome:_1	AUGUSTUS	exon	169530936	169531210	.	-	.	ID=g7638.t1.exon4;Parent=g7638.t1;
OX637532.1_Linnaemya_tessellans_genome_assembly,_chromosome:_1	AUGUSTUS	intron	169531211	169531292	1	-	.	ID=g7638.t1.intron4;Parent=g7638.t1;
OX637532.1_Linnaemya_tessellans_genome_assembly,_chromosome:_1	AUGUSTUS	CDS	169531293	169531553	1	-	1	ID=g7638.t1.CDS5;Parent=g7638.t1;
OX637532.1_Linnaemya_tessellans_genome_assembly,_chromosome:_1	AUGUSTUS	exon	169531293	169531553	.	-	.	ID=g7638.t1.exon5;Parent=g7638.t1;
OX637532.1_Linnaemya_tessellans_genome_assembly,_chromosome:_1	AUGUSTUS	intron	169531554	169531624	1	-	.	ID=g7638.t1.intron5;Parent=g7638.t1;
OX637532.1_Linnaemya_tessellans_genome_assembly,_chromosome:_1	AUGUSTUS	CDS	169531625	169531805	1	-	2	ID=g7638.t1.CDS6;Parent=g7638.t1;
OX637532.1_Linnaemya_tessellans_genome_assembly,_chromosome:_1	AUGUSTUS	exon	169531625	169531805	.	-	.	ID=g7638.t1.exon6;Parent=g7638.t1;
OX637532.1_Linnaemya_tessellans_genome_assembly,_chromosome:_1	AUGUSTUS	intron	169531806	169531917	1	-	.	ID=g7638.t1.intron6;Parent=g7638.t1;
OX637532.1_Linnaemya_tessellans_genome_assembly,_chromosome:_1	AUGUSTUS	CDS	169531918	169532128	1	-	0	ID=g7638.t1.CDS7;Parent=g7638.t1;
OX637532.1_Linnaemya_tessellans_genome_assembly,_chromosome:_1	AUGUSTUS	exon	169531918	169532128	.	-	.	ID=g7638.t1.exon7;Parent=g7638.t1;
OX637532.1_Linnaemya_tessellans_genome_assembly,_chromosome:_1	AUGUSTUS	start_codon	169532126	169532128	.	-	0	ID=g7638.t1.start1;Parent=g7638.t1;
OX637532.1_Linnaemya_tessellans_genome_assembly,_chromosome:_1	AUGUSTUS	gene	169535197	169535739	.	-	.	ID=g7639;
OX637532.1_Linnaemya_tessellans_genome_assembly,_chromosome:_1	AUGUSTUS	mRNA	169535197	169535739	0.49	-	.	ID=g7639.t1;Parent=g7639;
OX637532.1_Linnaemya_tessellans_genome_assembly,_chromosome:_1	AUGUSTUS	stop_codon	169535197	169535199	.	-	0	ID=g7639.t1.stop1;Parent=g7639.t1;
OX637532.1_Linnaemya_tessellans_genome_assembly,_chromosome:_1	AUGUSTUS	CDS	169535197	169535374	1	-	1	ID=g7639.t1.CDS1;Parent=g7639.t1;
OX637532.1_Linnaemya_tessellans_genome_assembly,_chromosome:_1	AUGUSTUS	exon	169535197	169535374	.	-	.	ID=g7639.t1.exon1;Parent=g7639.t1;
OX637532.1_Linnaemya_tessellans_genome_assembly,_chromosome:_1	AUGUSTUS	intron	169535375	169535437	1	-	.	ID=g7639.t1.intron1;Parent=g7639.t1;
OX637532.1_Linnaemya_tessellans_genome_assembly,_chromosome:_1	AUGUSTUS	CDS	169535438	169535504	0.65	-	2	ID=g7639.t1.CDS2;Parent=g7639.t1;
OX637532.1_Linnaemya_tessellans_genome_assembly,_chromosome:_1	AUGUSTUS	exon	169535438	169535504	.	-	.	ID=g7639.t1.exon2;Parent=g7639.t1;
OX637532.1_Linnaemya_tessellans_genome_assembly,_chromosome:_1	AUGUSTUS	intron	169535505	169535576	0.5	-	.	ID=g7639.t1.intron2;Parent=g7639.t1;
OX637532.1_Linnaemya_tessellans_genome_assembly,_chromosome:_1	AUGUSTUS	CDS	169535577	169535739	0.49	-	0	ID=g7639.t1.CDS3;Parent=g7639.t1;
OX637532.1_Linnaemya_tessellans_genome_assembly,_chromosome:_1	AUGUSTUS	exon	169535577	169535739	.	-	.	ID=g7639.t1.exon3;Parent=g7639.t1;
OX637532.1_Linnaemya_tessellans_genome_assembly,_chromosome:_1	AUGUSTUS	start_codon	169535737	169535739	.	-	0	ID=g7639.t1.start1;Parent=g7639.t1;
OX637532.1_Linnaemya_tessellans_genome_assembly,_chromosome:_1	AUGUSTUS	gene	169538167	169541211	.	-	.	ID=g7640;
OX637532.1_Linnaemya_tessellans_genome_assembly,_chromosome:_1	AUGUSTUS	mRNA	169538167	169541211	1	-	.	ID=g7640.t1;Parent=g7640;
OX637532.1_Linnaemya_tessellans_genome_assembly,_chromosome:_1	AUGUSTUS	stop_codon	169538167	169538169	.	-	0	ID=g7640.t1.stop1;Parent=g7640.t1;
OX637532.1_Linnaemya_tessellans_genome_assembly,_chromosome:_1	AUGUSTUS	CDS	169538167	169538364	1	-	0	ID=g7640.t1.CDS1;Parent=g7640.t1;
OX637532.1_Linnaemya_tessellans_genome_assembly,_chromosome:_1	AUGUSTUS	exon	169538167	169538364	.	-	.	ID=g7640.t1.exon1;Parent=g7640.t1;
OX637532.1_Linnaemya_tessellans_genome_assembly,_chromosome:_1	AUGUSTUS	intron	169538365	169538420	1	-	.	ID=g7640.t1.intron1;Parent=g7640.t1;
OX637532.1_Linnaemya_tessellans_genome_assembly,_chromosome:_1	AUGUSTUS	CDS	169538421	169539639	1	-	1	ID=g7640.t1.CDS2;Parent=g7640.t1;
OX637532.1_Linnaemya_tessellans_genome_assembly,_chromosome:_1	AUGUSTUS	exon	169538421	169539639	.	-	.	ID=g7640.t1.exon2;Parent=g7640.t1;
OX637532.1_Linnaemya_tessellans_genome_assembly,_chromosome:_1	AUGUSTUS	intron	169539640	169540981	1	-	.	ID=g7640.t1.intron2;Parent=g7640.t1;
OX637532.1_Linnaemya_tessellans_genome_assembly,_chromosome:_1	AUGUSTUS	CDS	169540982	169541211	1	-	0	ID=g7640.t1.CDS3;Parent=g7640.t1;
OX637532.1_Linnaemya_tessellans_genome_assembly,_chromosome:_1	AUGUSTUS	exon	169540982	169541211	.	-	.	ID=g7640.t1.exon3;Parent=g7640.t1;
OX637532.1_Linnaemya_tessellans_genome_assembly,_chromosome:_1	AUGUSTUS	start_codon	169541209	169541211	.	-	0	ID=g7640.t1.start1;Parent=g7640.t1;
OX637532.1_Linnaemya_tessellans_genome_assembly,_chromosome:_1	AUGUSTUS	gene	169543028	169544927	.	-	.	ID=g7641;
OX637532.1_Linnaemya_tessellans_genome_assembly,_chromosome:_1	AUGUSTUS	mRNA	169543028	169544927	1	-	.	ID=g7641.t1;Parent=g7641;
OX637532.1_Linnaemya_tessellans_genome_assembly,_chromosome:_1	AUGUSTUS	stop_codon	169543028	169543030	.	-	0	ID=g7641.t1.stop1;Parent=g7641.t1;
OX637532.1_Linnaemya_tessellans_genome_assembly,_chromosome:_1	AUGUSTUS	CDS	169543028	169543225	1	-	0	ID=g7641.t1.CDS1;Parent=g7641.t1;
OX637532.1_Linnaemya_tessellans_genome_assembly,_chromosome:_1	AUGUSTUS	exon	169543028	169543225	.	-	.	ID=g7641.t1.exon1;Parent=g7641.t1;
OX637532.1_Linnaemya_tessellans_genome_assembly,_chromosome:_1	AUGUSTUS	intron	169543226	169543807	1	-	.	ID=g7641.t1.intron1;Parent=g7641.t1;
OX637532.1_Linnaemya_tessellans_genome_assembly,_chromosome:_1	AUGUSTUS	CDS	169543808	169543924	1	-	0	ID=g7641.t1.CDS2;Parent=g7641.t1;
OX637532.1_Linnaemya_tessellans_genome_assembly,_chromosome:_1	AUGUSTUS	exon	169543808	169543924	.	-	.	ID=g7641.t1.exon2;Parent=g7641.t1;
OX637532.1_Linnaemya_tessellans_genome_assembly,_chromosome:_1	AUGUSTUS	intron	169543925	169543987	1	-	.	ID=g7641.t1.intron2;Parent=g7641.t1;
OX637532.1_Linnaemya_tessellans_genome_assembly,_chromosome:_1	AUGUSTUS	CDS	169543988	169544309	1	-	1	ID=g7641.t1.CDS3;Parent=g7641.t1;
OX637532.1_Linnaemya_tessellans_genome_assembly,_chromosome:_1	AUGUSTUS	exon	169543988	169544309	.	-	.	ID=g7641.t1.exon3;Parent=g7641.t1;
OX637532.1_Linnaemya_tessellans_genome_assembly,_chromosome:_1	AUGUSTUS	intron	169544310	169544376	1	-	.	ID=g7641.t1.intron3;Parent=g7641.t1;
OX637532.1_Linnaemya_tessellans_genome_assembly,_chromosome:_1	AUGUSTUS	CDS	169544377	169544478	1	-	1	ID=g7641.t1.CDS4;Parent=g7641.t1;
OX637532.1_Linnaemya_tessellans_genome_assembly,_chromosome:_1	AUGUSTUS	exon	169544377	169544478	.	-	.	ID=g7641.t1.exon4;Parent=g7641.t1;
OX637532.1_Linnaemya_tessellans_genome_assembly,_chromosome:_1	AUGUSTUS	intron	169544479	169544541	1	-	.	ID=g7641.t1.intron4;Parent=g7641.t1;
OX637532.1_Linnaemya_tessellans_genome_assembly,_chromosome:_1	AUGUSTUS	CDS	169544542	169544927	1	-	0	ID=g7641.t1.CDS5;Parent=g7641.t1;
OX637532.1_Linnaemya_tessellans_genome_assembly,_chromosome:_1	AUGUSTUS	exon	169544542	169544927	.	-	.	ID=g7641.t1.exon5;Parent=g7641.t1;
OX637532.1_Linnaemya_tessellans_genome_assembly,_chromosome:_1	AUGUSTUS	start_codon	169544925	169544927	.	-	0	ID=g7641.t1.start1;Parent=g7641.t1;
OX637532.1_Linnaemya_tessellans_genome_assembly,_chromosome:_1	AUGUSTUS	mRNA	169543028	169544861	0.96	-	.	ID=g7641.t2;Parent=g7641;
OX637532.1_Linnaemya_tessellans_genome_assembly,_chromosome:_1	AUGUSTUS	stop_codon	169543028	169543030	.	-	0	ID=g7641.t2.stop1;Parent=g7641.t2;
OX637532.1_Linnaemya_tessellans_genome_assembly,_chromosome:_1	AUGUSTUS	CDS	169543028	169543225	1	-	0	ID=g7641.t2.CDS1;Parent=g7641.t2;
OX637532.1_Linnaemya_tessellans_genome_assembly,_chromosome:_1	AUGUSTUS	exon	169543028	169543225	.	-	.	ID=g7641.t2.exon1;Parent=g7641.t2;
OX637532.1_Linnaemya_tessellans_genome_assembly,_chromosome:_1	AUGUSTUS	intron	169543226	169543807	1	-	.	ID=g7641.t2.intron1;Parent=g7641.t2;
OX637532.1_Linnaemya_tessellans_genome_assembly,_chromosome:_1	AUGUSTUS	CDS	169543808	169543924	1	-	0	ID=g7641.t2.CDS2;Parent=g7641.t2;
OX637532.1_Linnaemya_tessellans_genome_assembly,_chromosome:_1	AUGUSTUS	exon	169543808	169543924	.	-	.	ID=g7641.t2.exon2;Parent=g7641.t2;
OX637532.1_Linnaemya_tessellans_genome_assembly,_chromosome:_1	AUGUSTUS	intron	169543925	169543987	1	-	.	ID=g7641.t2.intron2;Parent=g7641.t2;
OX637532.1_Linnaemya_tessellans_genome_assembly,_chromosome:_1	AUGUSTUS	CDS	169543988	169544309	1	-	1	ID=g7641.t2.CDS3;Parent=g7641.t2;
OX637532.1_Linnaemya_tessellans_genome_assembly,_chromosome:_1	AUGUSTUS	exon	169543988	169544309	.	-	.	ID=g7641.t2.exon3;Parent=g7641.t2;
OX637532.1_Linnaemya_tessellans_genome_assembly,_chromosome:_1	AUGUSTUS	intron	169544310	169544376	1	-	.	ID=g7641.t2.intron3;Parent=g7641.t2;
OX637532.1_Linnaemya_tessellans_genome_assembly,_chromosome:_1	AUGUSTUS	CDS	169544377	169544478	1	-	1	ID=g7641.t2.CDS4;Parent=g7641.t2;
OX637532.1_Linnaemya_tessellans_genome_assembly,_chromosome:_1	AUGUSTUS	exon	169544377	169544478	.	-	.	ID=g7641.t2.exon4;Parent=g7641.t2;
OX637532.1_Linnaemya_tessellans_genome_assembly,_chromosome:_1	AUGUSTUS	intron	169544479	169544541	1	-	.	ID=g7641.t2.intron4;Parent=g7641.t2;
OX637532.1_Linnaemya_tessellans_genome_assembly,_chromosome:_1	AUGUSTUS	CDS	169544542	169544861	0.96	-	0	ID=g7641.t2.CDS5;Parent=g7641.t2;
OX637532.1_Linnaemya_tessellans_genome_assembly,_chromosome:_1	AUGUSTUS	exon	169544542	169544861	.	-	.	ID=g7641.t2.exon5;Parent=g7641.t2;
OX637532.1_Linnaemya_tessellans_genome_assembly,_chromosome:_1	AUGUSTUS	start_codon	169544859	169544861	.	-	0	ID=g7641.t2.start1;Parent=g7641.t2;
OX637532.1_Linnaemya_tessellans_genome_assembly,_chromosome:_1	AUGUSTUS	gene	169551674	169553371	.	+	.	ID=g7642;
OX637532.1_Linnaemya_tessellans_genome_assembly,_chromosome:_1	AUGUSTUS	mRNA	169551674	169553371	1	+	.	ID=g7642.t1;Parent=g7642;
OX637532.1_Linnaemya_tessellans_genome_assembly,_chromosome:_1	AUGUSTUS	start_codon	169551674	169551676	.	+	0	ID=g7642.t1.start1;Parent=g7642.t1;
OX637532.1_Linnaemya_tessellans_genome_assembly,_chromosome:_1	AUGUSTUS	CDS	169551674	169553371	1	+	0	ID=g7642.t1.CDS1;Parent=g7642.t1;
OX637532.1_Linnaemya_tessellans_genome_assembly,_chromosome:_1	AUGUSTUS	exon	169551674	169553371	.	+	.	ID=g7642.t1.exon1;Parent=g7642.t1;
OX637532.1_Linnaemya_tessellans_genome_assembly,_chromosome:_1	AUGUSTUS	stop_codon	169553369	169553371	.	+	0	ID=g7642.t1.stop1;Parent=g7642.t1;
OX637532.1_Linnaemya_tessellans_genome_assembly,_chromosome:_1	AUGUSTUS	gene	169559458	169561134	.	+	.	ID=g7643;
OX637532.1_Linnaemya_tessellans_genome_assembly,_chromosome:_1	AUGUSTUS	mRNA	169559458	169561134	1	+	.	ID=g7643.t1;Parent=g7643;
OX637532.1_Linnaemya_tessellans_genome_assembly,_chromosome:_1	AUGUSTUS	start_codon	169559458	169559460	.	+	0	ID=g7643.t1.start1;Parent=g7643.t1;
OX637532.1_Linnaemya_tessellans_genome_assembly,_chromosome:_1	AUGUSTUS	CDS	169559458	169561134	1	+	0	ID=g7643.t1.CDS1;Parent=g7643.t1;
OX637532.1_Linnaemya_tessellans_genome_assembly,_chromosome:_1	AUGUSTUS	exon	169559458	169561134	.	+	.	ID=g7643.t1.exon1;Parent=g7643.t1;
OX637532.1_Linnaemya_tessellans_genome_assembly,_chromosome:_1	AUGUSTUS	stop_codon	169561132	169561134	.	+	0	ID=g7643.t1.stop1;Parent=g7643.t1;
OX637532.1_Linnaemya_tessellans_genome_assembly,_chromosome:_1	AUGUSTUS	gene	169566467	169568149	.	+	.	ID=g7644;
OX637532.1_Linnaemya_tessellans_genome_assembly,_chromosome:_1	AUGUSTUS	mRNA	169566467	169568149	1	+	.	ID=g7644.t1;Parent=g7644;
OX637532.1_Linnaemya_tessellans_genome_assembly,_chromosome:_1	AUGUSTUS	start_codon	169566467	169566469	.	+	0	ID=g7644.t1.start1;Parent=g7644.t1;
OX637532.1_Linnaemya_tessellans_genome_assembly,_chromosome:_1	AUGUSTUS	CDS	169566467	169568149	1	+	0	ID=g7644.t1.CDS1;Parent=g7644.t1;
OX637532.1_Linnaemya_tessellans_genome_assembly,_chromosome:_1	AUGUSTUS	exon	169566467	169568149	.	+	.	ID=g7644.t1.exon1;Parent=g7644.t1;
OX637532.1_Linnaemya_tessellans_genome_assembly,_chromosome:_1	AUGUSTUS	stop_codon	169568147	169568149	.	+	0	ID=g7644.t1.stop1;Parent=g7644.t1;
OX637532.1_Linnaemya_tessellans_genome_assembly,_chromosome:_1	AUGUSTUS	gene	169570821	169572374	.	+	.	ID=g7645;
OX637532.1_Linnaemya_tessellans_genome_assembly,_chromosome:_1	AUGUSTUS	mRNA	169570821	169572374	1	+	.	ID=g7645.t1;Parent=g7645;
OX637532.1_Linnaemya_tessellans_genome_assembly,_chromosome:_1	AUGUSTUS	start_codon	169570821	169570823	.	+	0	ID=g7645.t1.start1;Parent=g7645.t1;
OX637532.1_Linnaemya_tessellans_genome_assembly,_chromosome:_1	AUGUSTUS	CDS	169570821	169571203	1	+	0	ID=g7645.t1.CDS1;Parent=g7645.t1;
OX637532.1_Linnaemya_tessellans_genome_assembly,_chromosome:_1	AUGUSTUS	exon	169570821	169571203	.	+	.	ID=g7645.t1.exon1;Parent=g7645.t1;
OX637532.1_Linnaemya_tessellans_genome_assembly,_chromosome:_1	AUGUSTUS	intron	169571204	169571271	1	+	.	ID=g7645.t1.intron1;Parent=g7645.t1;
OX637532.1_Linnaemya_tessellans_genome_assembly,_chromosome:_1	AUGUSTUS	CDS	169571272	169571448	1	+	1	ID=g7645.t1.CDS2;Parent=g7645.t1;
OX637532.1_Linnaemya_tessellans_genome_assembly,_chromosome:_1	AUGUSTUS	exon	169571272	169571448	.	+	.	ID=g7645.t1.exon2;Parent=g7645.t1;
OX637532.1_Linnaemya_tessellans_genome_assembly,_chromosome:_1	AUGUSTUS	intron	169571449	169571509	1	+	.	ID=g7645.t1.intron2;Parent=g7645.t1;
OX637532.1_Linnaemya_tessellans_genome_assembly,_chromosome:_1	AUGUSTUS	CDS	169571510	169572374	1	+	1	ID=g7645.t1.CDS3;Parent=g7645.t1;
OX637532.1_Linnaemya_tessellans_genome_assembly,_chromosome:_1	AUGUSTUS	exon	169571510	169572374	.	+	.	ID=g7645.t1.exon3;Parent=g7645.t1;
OX637532.1_Linnaemya_tessellans_genome_assembly,_chromosome:_1	AUGUSTUS	stop_codon	169572372	169572374	.	+	0	ID=g7645.t1.stop1;Parent=g7645.t1;
OX637532.1_Linnaemya_tessellans_genome_assembly,_chromosome:_1	AUGUSTUS	gene	169578505	169589730	.	+	.	ID=g7646;
OX637532.1_Linnaemya_tessellans_genome_assembly,_chromosome:_1	AUGUSTUS	mRNA	169578505	169589730	1	+	.	ID=g7646.t1;Parent=g7646;
OX637532.1_Linnaemya_tessellans_genome_assembly,_chromosome:_1	AUGUSTUS	start_codon	169578505	169578507	.	+	0	ID=g7646.t1.start1;Parent=g7646.t1;
OX637532.1_Linnaemya_tessellans_genome_assembly,_chromosome:_1	AUGUSTUS	CDS	169578505	169578614	1	+	0	ID=g7646.t1.CDS1;Parent=g7646.t1;
OX637532.1_Linnaemya_tessellans_genome_assembly,_chromosome:_1	AUGUSTUS	exon	169578505	169578614	.	+	.	ID=g7646.t1.exon1;Parent=g7646.t1;
OX637532.1_Linnaemya_tessellans_genome_assembly,_chromosome:_1	AUGUSTUS	intron	169578615	169586602	1	+	.	ID=g7646.t1.intron1;Parent=g7646.t1;
OX637532.1_Linnaemya_tessellans_genome_assembly,_chromosome:_1	AUGUSTUS	CDS	169586603	169587049	1	+	1	ID=g7646.t1.CDS2;Parent=g7646.t1;
OX637532.1_Linnaemya_tessellans_genome_assembly,_chromosome:_1	AUGUSTUS	exon	169586603	169587049	.	+	.	ID=g7646.t1.exon2;Parent=g7646.t1;
OX637532.1_Linnaemya_tessellans_genome_assembly,_chromosome:_1	AUGUSTUS	intron	169587050	169587114	1	+	.	ID=g7646.t1.intron2;Parent=g7646.t1;
OX637532.1_Linnaemya_tessellans_genome_assembly,_chromosome:_1	AUGUSTUS	CDS	169587115	169587269	1	+	1	ID=g7646.t1.CDS3;Parent=g7646.t1;
OX637532.1_Linnaemya_tessellans_genome_assembly,_chromosome:_1	AUGUSTUS	exon	169587115	169587269	.	+	.	ID=g7646.t1.exon3;Parent=g7646.t1;
OX637532.1_Linnaemya_tessellans_genome_assembly,_chromosome:_1	AUGUSTUS	intron	169587270	169587334	1	+	.	ID=g7646.t1.intron3;Parent=g7646.t1;
OX637532.1_Linnaemya_tessellans_genome_assembly,_chromosome:_1	AUGUSTUS	CDS	169587335	169587503	1	+	2	ID=g7646.t1.CDS4;Parent=g7646.t1;
OX637532.1_Linnaemya_tessellans_genome_assembly,_chromosome:_1	AUGUSTUS	exon	169587335	169587503	.	+	.	ID=g7646.t1.exon4;Parent=g7646.t1;
OX637532.1_Linnaemya_tessellans_genome_assembly,_chromosome:_1	AUGUSTUS	intron	169587504	169587872	1	+	.	ID=g7646.t1.intron4;Parent=g7646.t1;
OX637532.1_Linnaemya_tessellans_genome_assembly,_chromosome:_1	AUGUSTUS	CDS	169587873	169588011	1	+	1	ID=g7646.t1.CDS5;Parent=g7646.t1;
OX637532.1_Linnaemya_tessellans_genome_assembly,_chromosome:_1	AUGUSTUS	exon	169587873	169588011	.	+	.	ID=g7646.t1.exon5;Parent=g7646.t1;
OX637532.1_Linnaemya_tessellans_genome_assembly,_chromosome:_1	AUGUSTUS	intron	169588012	169588820	1	+	.	ID=g7646.t1.intron5;Parent=g7646.t1;
OX637532.1_Linnaemya_tessellans_genome_assembly,_chromosome:_1	AUGUSTUS	CDS	169588821	169588974	1	+	0	ID=g7646.t1.CDS6;Parent=g7646.t1;
OX637532.1_Linnaemya_tessellans_genome_assembly,_chromosome:_1	AUGUSTUS	exon	169588821	169588974	.	+	.	ID=g7646.t1.exon6;Parent=g7646.t1;
OX637532.1_Linnaemya_tessellans_genome_assembly,_chromosome:_1	AUGUSTUS	intron	169588975	169589044	1	+	.	ID=g7646.t1.intron6;Parent=g7646.t1;
OX637532.1_Linnaemya_tessellans_genome_assembly,_chromosome:_1	AUGUSTUS	CDS	169589045	169589227	1	+	2	ID=g7646.t1.CDS7;Parent=g7646.t1;
OX637532.1_Linnaemya_tessellans_genome_assembly,_chromosome:_1	AUGUSTUS	exon	169589045	169589227	.	+	.	ID=g7646.t1.exon7;Parent=g7646.t1;
OX637532.1_Linnaemya_tessellans_genome_assembly,_chromosome:_1	AUGUSTUS	intron	169589228	169589290	1	+	.	ID=g7646.t1.intron7;Parent=g7646.t1;
OX637532.1_Linnaemya_tessellans_genome_assembly,_chromosome:_1	AUGUSTUS	CDS	169589291	169589475	1	+	2	ID=g7646.t1.CDS8;Parent=g7646.t1;
OX637532.1_Linnaemya_tessellans_genome_assembly,_chromosome:_1	AUGUSTUS	exon	169589291	169589475	.	+	.	ID=g7646.t1.exon8;Parent=g7646.t1;
OX637532.1_Linnaemya_tessellans_genome_assembly,_chromosome:_1	AUGUSTUS	intron	169589476	169589544	1	+	.	ID=g7646.t1.intron8;Parent=g7646.t1;
OX637532.1_Linnaemya_tessellans_genome_assembly,_chromosome:_1	AUGUSTUS	CDS	169589545	169589730	1	+	0	ID=g7646.t1.CDS9;Parent=g7646.t1;
OX637532.1_Linnaemya_tessellans_genome_assembly,_chromosome:_1	AUGUSTUS	exon	169589545	169589730	.	+	.	ID=g7646.t1.exon9;Parent=g7646.t1;
OX637532.1_Linnaemya_tessellans_genome_assembly,_chromosome:_1	AUGUSTUS	stop_codon	169589728	169589730	.	+	0	ID=g7646.t1.stop1;Parent=g7646.t1;
OX637532.1_Linnaemya_tessellans_genome_assembly,_chromosome:_1	AUGUSTUS	gene	169591184	169593419	.	-	.	ID=g7647;
OX637532.1_Linnaemya_tessellans_genome_assembly,_chromosome:_1	AUGUSTUS	mRNA	169591184	169593419	1	-	.	ID=g7647.t1;Parent=g7647;
OX637532.1_Linnaemya_tessellans_genome_assembly,_chromosome:_1	AUGUSTUS	stop_codon	169591184	169591186	.	-	0	ID=g7647.t1.stop1;Parent=g7647.t1;
OX637532.1_Linnaemya_tessellans_genome_assembly,_chromosome:_1	AUGUSTUS	CDS	169591184	169591342	1	-	0	ID=g7647.t1.CDS1;Parent=g7647.t1;
OX637532.1_Linnaemya_tessellans_genome_assembly,_chromosome:_1	AUGUSTUS	exon	169591184	169591342	.	-	.	ID=g7647.t1.exon1;Parent=g7647.t1;
OX637532.1_Linnaemya_tessellans_genome_assembly,_chromosome:_1	AUGUSTUS	intron	169591343	169591398	1	-	.	ID=g7647.t1.intron1;Parent=g7647.t1;
OX637532.1_Linnaemya_tessellans_genome_assembly,_chromosome:_1	AUGUSTUS	CDS	169591399	169591583	1	-	2	ID=g7647.t1.CDS2;Parent=g7647.t1;
OX637532.1_Linnaemya_tessellans_genome_assembly,_chromosome:_1	AUGUSTUS	exon	169591399	169591583	.	-	.	ID=g7647.t1.exon2;Parent=g7647.t1;
OX637532.1_Linnaemya_tessellans_genome_assembly,_chromosome:_1	AUGUSTUS	intron	169591584	169591907	1	-	.	ID=g7647.t1.intron2;Parent=g7647.t1;
OX637532.1_Linnaemya_tessellans_genome_assembly,_chromosome:_1	AUGUSTUS	CDS	169591908	169592017	1	-	1	ID=g7647.t1.CDS3;Parent=g7647.t1;
OX637532.1_Linnaemya_tessellans_genome_assembly,_chromosome:_1	AUGUSTUS	exon	169591908	169592017	.	-	.	ID=g7647.t1.exon3;Parent=g7647.t1;
OX637532.1_Linnaemya_tessellans_genome_assembly,_chromosome:_1	AUGUSTUS	intron	169592018	169592872	1	-	.	ID=g7647.t1.intron3;Parent=g7647.t1;
OX637532.1_Linnaemya_tessellans_genome_assembly,_chromosome:_1	AUGUSTUS	CDS	169592873	169592977	1	-	1	ID=g7647.t1.CDS4;Parent=g7647.t1;
OX637532.1_Linnaemya_tessellans_genome_assembly,_chromosome:_1	AUGUSTUS	exon	169592873	169592977	.	-	.	ID=g7647.t1.exon4;Parent=g7647.t1;
OX637532.1_Linnaemya_tessellans_genome_assembly,_chromosome:_1	AUGUSTUS	intron	169592978	169593128	1	-	.	ID=g7647.t1.intron4;Parent=g7647.t1;
OX637532.1_Linnaemya_tessellans_genome_assembly,_chromosome:_1	AUGUSTUS	CDS	169593129	169593264	1	-	2	ID=g7647.t1.CDS5;Parent=g7647.t1;
OX637532.1_Linnaemya_tessellans_genome_assembly,_chromosome:_1	AUGUSTUS	exon	169593129	169593264	.	-	.	ID=g7647.t1.exon5;Parent=g7647.t1;
OX637532.1_Linnaemya_tessellans_genome_assembly,_chromosome:_1	AUGUSTUS	intron	169593265	169593328	1	-	.	ID=g7647.t1.intron5;Parent=g7647.t1;
OX637532.1_Linnaemya_tessellans_genome_assembly,_chromosome:_1	AUGUSTUS	CDS	169593329	169593419	1	-	0	ID=g7647.t1.CDS6;Parent=g7647.t1;
OX637532.1_Linnaemya_tessellans_genome_assembly,_chromosome:_1	AUGUSTUS	exon	169593329	169593419	.	-	.	ID=g7647.t1.exon6;Parent=g7647.t1;
OX637532.1_Linnaemya_tessellans_genome_assembly,_chromosome:_1	AUGUSTUS	start_codon	169593417	169593419	.	-	0	ID=g7647.t1.start1;Parent=g7647.t1;
OX637532.1_Linnaemya_tessellans_genome_assembly,_chromosome:_1	AUGUSTUS	gene	169594303	169596992	.	+	.	ID=g7648;
OX637532.1_Linnaemya_tessellans_genome_assembly,_chromosome:_1	AUGUSTUS	mRNA	169594303	169596992	1	+	.	ID=g7648.t1;Parent=g7648;
OX637532.1_Linnaemya_tessellans_genome_assembly,_chromosome:_1	AUGUSTUS	start_codon	169594303	169594305	.	+	0	ID=g7648.t1.start1;Parent=g7648.t1;
OX637532.1_Linnaemya_tessellans_genome_assembly,_chromosome:_1	AUGUSTUS	CDS	169594303	169594460	1	+	0	ID=g7648.t1.CDS1;Parent=g7648.t1;
OX637532.1_Linnaemya_tessellans_genome_assembly,_chromosome:_1	AUGUSTUS	exon	169594303	169594460	.	+	.	ID=g7648.t1.exon1;Parent=g7648.t1;
OX637532.1_Linnaemya_tessellans_genome_assembly,_chromosome:_1	AUGUSTUS	intron	169594461	169594529	1	+	.	ID=g7648.t1.intron1;Parent=g7648.t1;
OX637532.1_Linnaemya_tessellans_genome_assembly,_chromosome:_1	AUGUSTUS	CDS	169594530	169595430	1	+	1	ID=g7648.t1.CDS2;Parent=g7648.t1;
OX637532.1_Linnaemya_tessellans_genome_assembly,_chromosome:_1	AUGUSTUS	exon	169594530	169595430	.	+	.	ID=g7648.t1.exon2;Parent=g7648.t1;
OX637532.1_Linnaemya_tessellans_genome_assembly,_chromosome:_1	AUGUSTUS	intron	169595431	169596048	1	+	.	ID=g7648.t1.intron2;Parent=g7648.t1;
OX637532.1_Linnaemya_tessellans_genome_assembly,_chromosome:_1	AUGUSTUS	CDS	169596049	169596227	1	+	0	ID=g7648.t1.CDS3;Parent=g7648.t1;
OX637532.1_Linnaemya_tessellans_genome_assembly,_chromosome:_1	AUGUSTUS	exon	169596049	169596227	.	+	.	ID=g7648.t1.exon3;Parent=g7648.t1;
OX637532.1_Linnaemya_tessellans_genome_assembly,_chromosome:_1	AUGUSTUS	intron	169596228	169596290	1	+	.	ID=g7648.t1.intron3;Parent=g7648.t1;
OX637532.1_Linnaemya_tessellans_genome_assembly,_chromosome:_1	AUGUSTUS	CDS	169596291	169596484	1	+	1	ID=g7648.t1.CDS4;Parent=g7648.t1;
OX637532.1_Linnaemya_tessellans_genome_assembly,_chromosome:_1	AUGUSTUS	exon	169596291	169596484	.	+	.	ID=g7648.t1.exon4;Parent=g7648.t1;
OX637532.1_Linnaemya_tessellans_genome_assembly,_chromosome:_1	AUGUSTUS	intron	169596485	169596831	1	+	.	ID=g7648.t1.intron4;Parent=g7648.t1;
OX637532.1_Linnaemya_tessellans_genome_assembly,_chromosome:_1	AUGUSTUS	CDS	169596832	169596992	1	+	2	ID=g7648.t1.CDS5;Parent=g7648.t1;
OX637532.1_Linnaemya_tessellans_genome_assembly,_chromosome:_1	AUGUSTUS	exon	169596832	169596992	.	+	.	ID=g7648.t1.exon5;Parent=g7648.t1;
OX637532.1_Linnaemya_tessellans_genome_assembly,_chromosome:_1	AUGUSTUS	stop_codon	169596990	169596992	.	+	0	ID=g7648.t1.stop1;Parent=g7648.t1;
OX637532.1_Linnaemya_tessellans_genome_assembly,_chromosome:_1	AUGUSTUS	gene	169599309	169602577	.	-	.	ID=g7649;
OX637532.1_Linnaemya_tessellans_genome_assembly,_chromosome:_1	AUGUSTUS	mRNA	169599309	169602577	1	-	.	ID=g7649.t1;Parent=g7649;
OX637532.1_Linnaemya_tessellans_genome_assembly,_chromosome:_1	AUGUSTUS	stop_codon	169599309	169599311	.	-	0	ID=g7649.t1.stop1;Parent=g7649.t1;
OX637532.1_Linnaemya_tessellans_genome_assembly,_chromosome:_1	AUGUSTUS	CDS	169599309	169599430	1	-	2	ID=g7649.t1.CDS1;Parent=g7649.t1;
OX637532.1_Linnaemya_tessellans_genome_assembly,_chromosome:_1	AUGUSTUS	exon	169599309	169599430	.	-	.	ID=g7649.t1.exon1;Parent=g7649.t1;
OX637532.1_Linnaemya_tessellans_genome_assembly,_chromosome:_1	AUGUSTUS	intron	169599431	169599513	1	-	.	ID=g7649.t1.intron1;Parent=g7649.t1;
OX637532.1_Linnaemya_tessellans_genome_assembly,_chromosome:_1	AUGUSTUS	CDS	169599514	169599713	1	-	1	ID=g7649.t1.CDS2;Parent=g7649.t1;
OX637532.1_Linnaemya_tessellans_genome_assembly,_chromosome:_1	AUGUSTUS	exon	169599514	169599713	.	-	.	ID=g7649.t1.exon2;Parent=g7649.t1;
OX637532.1_Linnaemya_tessellans_genome_assembly,_chromosome:_1	AUGUSTUS	intron	169599714	169600016	1	-	.	ID=g7649.t1.intron2;Parent=g7649.t1;
OX637532.1_Linnaemya_tessellans_genome_assembly,_chromosome:_1	AUGUSTUS	CDS	169600017	169600723	1	-	0	ID=g7649.t1.CDS3;Parent=g7649.t1;
OX637532.1_Linnaemya_tessellans_genome_assembly,_chromosome:_1	AUGUSTUS	exon	169600017	169600723	.	-	.	ID=g7649.t1.exon3;Parent=g7649.t1;
OX637532.1_Linnaemya_tessellans_genome_assembly,_chromosome:_1	AUGUSTUS	intron	169600724	169600818	1	-	.	ID=g7649.t1.intron3;Parent=g7649.t1;
OX637532.1_Linnaemya_tessellans_genome_assembly,_chromosome:_1	AUGUSTUS	CDS	169600819	169602358	1	-	1	ID=g7649.t1.CDS4;Parent=g7649.t1;
OX637532.1_Linnaemya_tessellans_genome_assembly,_chromosome:_1	AUGUSTUS	exon	169600819	169602358	.	-	.	ID=g7649.t1.exon4;Parent=g7649.t1;
OX637532.1_Linnaemya_tessellans_genome_assembly,_chromosome:_1	AUGUSTUS	intron	169602359	169602437	1	-	.	ID=g7649.t1.intron4;Parent=g7649.t1;
OX637532.1_Linnaemya_tessellans_genome_assembly,_chromosome:_1	AUGUSTUS	CDS	169602438	169602577	1	-	0	ID=g7649.t1.CDS5;Parent=g7649.t1;
OX637532.1_Linnaemya_tessellans_genome_assembly,_chromosome:_1	AUGUSTUS	exon	169602438	169602577	.	-	.	ID=g7649.t1.exon5;Parent=g7649.t1;
OX637532.1_Linnaemya_tessellans_genome_assembly,_chromosome:_1	AUGUSTUS	start_codon	169602575	169602577	.	-	0	ID=g7649.t1.start1;Parent=g7649.t1;
OX637532.1_Linnaemya_tessellans_genome_assembly,_chromosome:_1	AUGUSTUS	gene	169608483	169611925	.	-	.	ID=g7650;
OX637532.1_Linnaemya_tessellans_genome_assembly,_chromosome:_1	AUGUSTUS	mRNA	169608483	169611925	1	-	.	ID=g7650.t1;Parent=g7650;
OX637532.1_Linnaemya_tessellans_genome_assembly,_chromosome:_1	AUGUSTUS	stop_codon	169608483	169608485	.	-	0	ID=g7650.t1.stop1;Parent=g7650.t1;
OX637532.1_Linnaemya_tessellans_genome_assembly,_chromosome:_1	AUGUSTUS	CDS	169608483	169610010	1	-	1	ID=g7650.t1.CDS1;Parent=g7650.t1;
OX637532.1_Linnaemya_tessellans_genome_assembly,_chromosome:_1	AUGUSTUS	exon	169608483	169610010	.	-	.	ID=g7650.t1.exon1;Parent=g7650.t1;
OX637532.1_Linnaemya_tessellans_genome_assembly,_chromosome:_1	AUGUSTUS	intron	169610011	169611869	1	-	.	ID=g7650.t1.intron1;Parent=g7650.t1;
OX637532.1_Linnaemya_tessellans_genome_assembly,_chromosome:_1	AUGUSTUS	CDS	169611870	169611925	1	-	0	ID=g7650.t1.CDS2;Parent=g7650.t1;
OX637532.1_Linnaemya_tessellans_genome_assembly,_chromosome:_1	AUGUSTUS	exon	169611870	169611925	.	-	.	ID=g7650.t1.exon2;Parent=g7650.t1;
OX637532.1_Linnaemya_tessellans_genome_assembly,_chromosome:_1	AUGUSTUS	start_codon	169611923	169611925	.	-	0	ID=g7650.t1.start1;Parent=g7650.t1;
OX637532.1_Linnaemya_tessellans_genome_assembly,_chromosome:_1	AUGUSTUS	gene	169642501	169644210	.	+	.	ID=g7651;
OX637532.1_Linnaemya_tessellans_genome_assembly,_chromosome:_1	AUGUSTUS	mRNA	169642501	169644210	0.29	+	.	ID=g7651.t1;Parent=g7651;
OX637532.1_Linnaemya_tessellans_genome_assembly,_chromosome:_1	AUGUSTUS	start_codon	169642501	169642503	.	+	0	ID=g7651.t1.start1;Parent=g7651.t1;
OX637532.1_Linnaemya_tessellans_genome_assembly,_chromosome:_1	AUGUSTUS	CDS	169642501	169642560	0.29	+	0	ID=g7651.t1.CDS1;Parent=g7651.t1;
OX637532.1_Linnaemya_tessellans_genome_assembly,_chromosome:_1	AUGUSTUS	exon	169642501	169642560	.	+	.	ID=g7651.t1.exon1;Parent=g7651.t1;
OX637532.1_Linnaemya_tessellans_genome_assembly,_chromosome:_1	AUGUSTUS	intron	169642561	169643970	0.29	+	.	ID=g7651.t1.intron1;Parent=g7651.t1;
OX637532.1_Linnaemya_tessellans_genome_assembly,_chromosome:_1	AUGUSTUS	CDS	169643971	169644210	0.99	+	0	ID=g7651.t1.CDS2;Parent=g7651.t1;
OX637532.1_Linnaemya_tessellans_genome_assembly,_chromosome:_1	AUGUSTUS	exon	169643971	169644210	.	+	.	ID=g7651.t1.exon2;Parent=g7651.t1;
OX637532.1_Linnaemya_tessellans_genome_assembly,_chromosome:_1	AUGUSTUS	stop_codon	169644208	169644210	.	+	0	ID=g7651.t1.stop1;Parent=g7651.t1;
OX637532.1_Linnaemya_tessellans_genome_assembly,_chromosome:_1	AUGUSTUS	gene	169675174	169676133	.	+	.	ID=g7652;
OX637532.1_Linnaemya_tessellans_genome_assembly,_chromosome:_1	AUGUSTUS	mRNA	169675174	169676133	0.79	+	.	ID=g7652.t1;Parent=g7652;
OX637532.1_Linnaemya_tessellans_genome_assembly,_chromosome:_1	AUGUSTUS	start_codon	169675174	169675176	.	+	0	ID=g7652.t1.start1;Parent=g7652.t1;
OX637532.1_Linnaemya_tessellans_genome_assembly,_chromosome:_1	AUGUSTUS	CDS	169675174	169675306	0.93	+	0	ID=g7652.t1.CDS1;Parent=g7652.t1;
OX637532.1_Linnaemya_tessellans_genome_assembly,_chromosome:_1	AUGUSTUS	exon	169675174	169675306	.	+	.	ID=g7652.t1.exon1;Parent=g7652.t1;
OX637532.1_Linnaemya_tessellans_genome_assembly,_chromosome:_1	AUGUSTUS	intron	169675307	169675981	0.79	+	.	ID=g7652.t1.intron1;Parent=g7652.t1;
OX637532.1_Linnaemya_tessellans_genome_assembly,_chromosome:_1	AUGUSTUS	CDS	169675982	169676133	0.79	+	2	ID=g7652.t1.CDS2;Parent=g7652.t1;
OX637532.1_Linnaemya_tessellans_genome_assembly,_chromosome:_1	AUGUSTUS	exon	169675982	169676133	.	+	.	ID=g7652.t1.exon2;Parent=g7652.t1;
OX637532.1_Linnaemya_tessellans_genome_assembly,_chromosome:_1	AUGUSTUS	stop_codon	169676131	169676133	.	+	0	ID=g7652.t1.stop1;Parent=g7652.t1;
OX637532.1_Linnaemya_tessellans_genome_assembly,_chromosome:_1	AUGUSTUS	gene	169782283	169782813	.	-	.	ID=g7653;
OX637532.1_Linnaemya_tessellans_genome_assembly,_chromosome:_1	AUGUSTUS	mRNA	169782283	169782813	0.91	-	.	ID=g7653.t1;Parent=g7653;
OX637532.1_Linnaemya_tessellans_genome_assembly,_chromosome:_1	AUGUSTUS	stop_codon	169782283	169782285	.	-	0	ID=g7653.t1.stop1;Parent=g7653.t1;
OX637532.1_Linnaemya_tessellans_genome_assembly,_chromosome:_1	AUGUSTUS	CDS	169782283	169782813	0.91	-	0	ID=g7653.t1.CDS1;Parent=g7653.t1;
OX637532.1_Linnaemya_tessellans_genome_assembly,_chromosome:_1	AUGUSTUS	exon	169782283	169782813	.	-	.	ID=g7653.t1.exon1;Parent=g7653.t1;
OX637532.1_Linnaemya_tessellans_genome_assembly,_chromosome:_1	AUGUSTUS	start_codon	169782811	169782813	.	-	0	ID=g7653.t1.start1;Parent=g7653.t1;
OX637532.1_Linnaemya_tessellans_genome_assembly,_chromosome:_1	AUGUSTUS	gene	169785813	169786855	.	-	.	ID=g7654;
OX637532.1_Linnaemya_tessellans_genome_assembly,_chromosome:_1	AUGUSTUS	mRNA	169785813	169786855	1	-	.	ID=g7654.t1;Parent=g7654;
OX637532.1_Linnaemya_tessellans_genome_assembly,_chromosome:_1	AUGUSTUS	stop_codon	169785813	169785815	.	-	0	ID=g7654.t1.stop1;Parent=g7654.t1;
OX637532.1_Linnaemya_tessellans_genome_assembly,_chromosome:_1	AUGUSTUS	CDS	169785813	169786087	1	-	2	ID=g7654.t1.CDS1;Parent=g7654.t1;
OX637532.1_Linnaemya_tessellans_genome_assembly,_chromosome:_1	AUGUSTUS	exon	169785813	169786087	.	-	.	ID=g7654.t1.exon1;Parent=g7654.t1;
OX637532.1_Linnaemya_tessellans_genome_assembly,_chromosome:_1	AUGUSTUS	intron	169786088	169786142	1	-	.	ID=g7654.t1.intron1;Parent=g7654.t1;
OX637532.1_Linnaemya_tessellans_genome_assembly,_chromosome:_1	AUGUSTUS	CDS	169786143	169786333	1	-	1	ID=g7654.t1.CDS2;Parent=g7654.t1;
OX637532.1_Linnaemya_tessellans_genome_assembly,_chromosome:_1	AUGUSTUS	exon	169786143	169786333	.	-	.	ID=g7654.t1.exon2;Parent=g7654.t1;
OX637532.1_Linnaemya_tessellans_genome_assembly,_chromosome:_1	AUGUSTUS	intron	169786334	169786394	1	-	.	ID=g7654.t1.intron2;Parent=g7654.t1;
OX637532.1_Linnaemya_tessellans_genome_assembly,_chromosome:_1	AUGUSTUS	CDS	169786395	169786580	1	-	1	ID=g7654.t1.CDS3;Parent=g7654.t1;
OX637532.1_Linnaemya_tessellans_genome_assembly,_chromosome:_1	AUGUSTUS	exon	169786395	169786580	.	-	.	ID=g7654.t1.exon3;Parent=g7654.t1;
OX637532.1_Linnaemya_tessellans_genome_assembly,_chromosome:_1	AUGUSTUS	intron	169786581	169786639	1	-	.	ID=g7654.t1.intron3;Parent=g7654.t1;
OX637532.1_Linnaemya_tessellans_genome_assembly,_chromosome:_1	AUGUSTUS	CDS	169786640	169786710	1	-	0	ID=g7654.t1.CDS4;Parent=g7654.t1;
OX637532.1_Linnaemya_tessellans_genome_assembly,_chromosome:_1	AUGUSTUS	exon	169786640	169786710	.	-	.	ID=g7654.t1.exon4;Parent=g7654.t1;
OX637532.1_Linnaemya_tessellans_genome_assembly,_chromosome:_1	AUGUSTUS	intron	169786711	169786777	1	-	.	ID=g7654.t1.intron4;Parent=g7654.t1;
OX637532.1_Linnaemya_tessellans_genome_assembly,_chromosome:_1	AUGUSTUS	CDS	169786778	169786855	1	-	0	ID=g7654.t1.CDS5;Parent=g7654.t1;
OX637532.1_Linnaemya_tessellans_genome_assembly,_chromosome:_1	AUGUSTUS	exon	169786778	169786855	.	-	.	ID=g7654.t1.exon5;Parent=g7654.t1;
OX637532.1_Linnaemya_tessellans_genome_assembly,_chromosome:_1	AUGUSTUS	start_codon	169786853	169786855	.	-	0	ID=g7654.t1.start1;Parent=g7654.t1;
OX637532.1_Linnaemya_tessellans_genome_assembly,_chromosome:_1	AUGUSTUS	gene	169820532	169850101	.	-	.	ID=g7655;
OX637532.1_Linnaemya_tessellans_genome_assembly,_chromosome:_1	AUGUSTUS	mRNA	169820532	169850101	0.92	-	.	ID=g7655.t1;Parent=g7655;
OX637532.1_Linnaemya_tessellans_genome_assembly,_chromosome:_1	AUGUSTUS	stop_codon	169820532	169820534	.	-	0	ID=g7655.t1.stop1;Parent=g7655.t1;
OX637532.1_Linnaemya_tessellans_genome_assembly,_chromosome:_1	AUGUSTUS	CDS	169820532	169822697	1	-	0	ID=g7655.t1.CDS1;Parent=g7655.t1;
OX637532.1_Linnaemya_tessellans_genome_assembly,_chromosome:_1	AUGUSTUS	exon	169820532	169822697	.	-	.	ID=g7655.t1.exon1;Parent=g7655.t1;
OX637532.1_Linnaemya_tessellans_genome_assembly,_chromosome:_1	AUGUSTUS	intron	169822698	169823533	1	-	.	ID=g7655.t1.intron1;Parent=g7655.t1;
OX637532.1_Linnaemya_tessellans_genome_assembly,_chromosome:_1	AUGUSTUS	CDS	169823534	169823699	1	-	1	ID=g7655.t1.CDS2;Parent=g7655.t1;
OX637532.1_Linnaemya_tessellans_genome_assembly,_chromosome:_1	AUGUSTUS	exon	169823534	169823699	.	-	.	ID=g7655.t1.exon2;Parent=g7655.t1;
OX637532.1_Linnaemya_tessellans_genome_assembly,_chromosome:_1	AUGUSTUS	intron	169823700	169824102	1	-	.	ID=g7655.t1.intron2;Parent=g7655.t1;
OX637532.1_Linnaemya_tessellans_genome_assembly,_chromosome:_1	AUGUSTUS	CDS	169824103	169824821	1	-	0	ID=g7655.t1.CDS3;Parent=g7655.t1;
OX637532.1_Linnaemya_tessellans_genome_assembly,_chromosome:_1	AUGUSTUS	exon	169824103	169824821	.	-	.	ID=g7655.t1.exon3;Parent=g7655.t1;
OX637532.1_Linnaemya_tessellans_genome_assembly,_chromosome:_1	AUGUSTUS	intron	169824822	169829635	1	-	.	ID=g7655.t1.intron3;Parent=g7655.t1;
OX637532.1_Linnaemya_tessellans_genome_assembly,_chromosome:_1	AUGUSTUS	CDS	169829636	169829764	1	-	0	ID=g7655.t1.CDS4;Parent=g7655.t1;
OX637532.1_Linnaemya_tessellans_genome_assembly,_chromosome:_1	AUGUSTUS	exon	169829636	169829764	.	-	.	ID=g7655.t1.exon4;Parent=g7655.t1;
OX637532.1_Linnaemya_tessellans_genome_assembly,_chromosome:_1	AUGUSTUS	intron	169829765	169836574	1	-	.	ID=g7655.t1.intron4;Parent=g7655.t1;
OX637532.1_Linnaemya_tessellans_genome_assembly,_chromosome:_1	AUGUSTUS	CDS	169836575	169836699	1	-	2	ID=g7655.t1.CDS5;Parent=g7655.t1;
OX637532.1_Linnaemya_tessellans_genome_assembly,_chromosome:_1	AUGUSTUS	exon	169836575	169836699	.	-	.	ID=g7655.t1.exon5;Parent=g7655.t1;
OX637532.1_Linnaemya_tessellans_genome_assembly,_chromosome:_1	AUGUSTUS	intron	169836700	169839107	1	-	.	ID=g7655.t1.intron5;Parent=g7655.t1;
OX637532.1_Linnaemya_tessellans_genome_assembly,_chromosome:_1	AUGUSTUS	CDS	169839108	169839248	1	-	2	ID=g7655.t1.CDS6;Parent=g7655.t1;
OX637532.1_Linnaemya_tessellans_genome_assembly,_chromosome:_1	AUGUSTUS	exon	169839108	169839248	.	-	.	ID=g7655.t1.exon6;Parent=g7655.t1;
OX637532.1_Linnaemya_tessellans_genome_assembly,_chromosome:_1	AUGUSTUS	intron	169839249	169839487	1	-	.	ID=g7655.t1.intron6;Parent=g7655.t1;
OX637532.1_Linnaemya_tessellans_genome_assembly,_chromosome:_1	AUGUSTUS	CDS	169839488	169840556	0.95	-	0	ID=g7655.t1.CDS7;Parent=g7655.t1;
OX637532.1_Linnaemya_tessellans_genome_assembly,_chromosome:_1	AUGUSTUS	exon	169839488	169840556	.	-	.	ID=g7655.t1.exon7;Parent=g7655.t1;
OX637532.1_Linnaemya_tessellans_genome_assembly,_chromosome:_1	AUGUSTUS	intron	169840557	169843685	1	-	.	ID=g7655.t1.intron7;Parent=g7655.t1;
OX637532.1_Linnaemya_tessellans_genome_assembly,_chromosome:_1	AUGUSTUS	CDS	169843686	169844059	1	-	2	ID=g7655.t1.CDS8;Parent=g7655.t1;
OX637532.1_Linnaemya_tessellans_genome_assembly,_chromosome:_1	AUGUSTUS	exon	169843686	169844059	.	-	.	ID=g7655.t1.exon8;Parent=g7655.t1;
OX637532.1_Linnaemya_tessellans_genome_assembly,_chromosome:_1	AUGUSTUS	intron	169844060	169849986	0.97	-	.	ID=g7655.t1.intron8;Parent=g7655.t1;
OX637532.1_Linnaemya_tessellans_genome_assembly,_chromosome:_1	AUGUSTUS	CDS	169849987	169850101	0.97	-	0	ID=g7655.t1.CDS9;Parent=g7655.t1;
OX637532.1_Linnaemya_tessellans_genome_assembly,_chromosome:_1	AUGUSTUS	exon	169849987	169850101	.	-	.	ID=g7655.t1.exon9;Parent=g7655.t1;
OX637532.1_Linnaemya_tessellans_genome_assembly,_chromosome:_1	AUGUSTUS	start_codon	169850099	169850101	.	-	0	ID=g7655.t1.start1;Parent=g7655.t1;
OX637532.1_Linnaemya_tessellans_genome_assembly,_chromosome:_1	AUGUSTUS	gene	169879857	169898920	.	-	.	ID=g7656;
OX637532.1_Linnaemya_tessellans_genome_assembly,_chromosome:_1	AUGUSTUS	mRNA	169879857	169898920	0.55	-	.	ID=g7656.t1;Parent=g7656;
OX637532.1_Linnaemya_tessellans_genome_assembly,_chromosome:_1	AUGUSTUS	stop_codon	169879857	169879859	.	-	0	ID=g7656.t1.stop1;Parent=g7656.t1;
OX637532.1_Linnaemya_tessellans_genome_assembly,_chromosome:_1	AUGUSTUS	CDS	169879857	169879927	0.66	-	2	ID=g7656.t1.CDS1;Parent=g7656.t1;
OX637532.1_Linnaemya_tessellans_genome_assembly,_chromosome:_1	AUGUSTUS	exon	169879857	169879927	.	-	.	ID=g7656.t1.exon1;Parent=g7656.t1;
OX637532.1_Linnaemya_tessellans_genome_assembly,_chromosome:_1	AUGUSTUS	intron	169879928	169879987	0.66	-	.	ID=g7656.t1.intron1;Parent=g7656.t1;
OX637532.1_Linnaemya_tessellans_genome_assembly,_chromosome:_1	AUGUSTUS	CDS	169879988	169880109	0.74	-	1	ID=g7656.t1.CDS2;Parent=g7656.t1;
OX637532.1_Linnaemya_tessellans_genome_assembly,_chromosome:_1	AUGUSTUS	exon	169879988	169880109	.	-	.	ID=g7656.t1.exon2;Parent=g7656.t1;
OX637532.1_Linnaemya_tessellans_genome_assembly,_chromosome:_1	AUGUSTUS	intron	169880110	169896950	1	-	.	ID=g7656.t1.intron2;Parent=g7656.t1;
OX637532.1_Linnaemya_tessellans_genome_assembly,_chromosome:_1	AUGUSTUS	CDS	169896951	169897134	1	-	2	ID=g7656.t1.CDS3;Parent=g7656.t1;
OX637532.1_Linnaemya_tessellans_genome_assembly,_chromosome:_1	AUGUSTUS	exon	169896951	169897134	.	-	.	ID=g7656.t1.exon3;Parent=g7656.t1;
OX637532.1_Linnaemya_tessellans_genome_assembly,_chromosome:_1	AUGUSTUS	intron	169897135	169898730	0.87	-	.	ID=g7656.t1.intron3;Parent=g7656.t1;
OX637532.1_Linnaemya_tessellans_genome_assembly,_chromosome:_1	AUGUSTUS	CDS	169898731	169898920	0.87	-	0	ID=g7656.t1.CDS4;Parent=g7656.t1;
OX637532.1_Linnaemya_tessellans_genome_assembly,_chromosome:_1	AUGUSTUS	exon	169898731	169898920	.	-	.	ID=g7656.t1.exon4;Parent=g7656.t1;
OX637532.1_Linnaemya_tessellans_genome_assembly,_chromosome:_1	AUGUSTUS	start_codon	169898918	169898920	.	-	0	ID=g7656.t1.start1;Parent=g7656.t1;
OX637532.1_Linnaemya_tessellans_genome_assembly,_chromosome:_1	AUGUSTUS	gene	169993357	169997078	.	+	.	ID=g7657;
OX637532.1_Linnaemya_tessellans_genome_assembly,_chromosome:_1	AUGUSTUS	mRNA	169993357	169997078	1	+	.	ID=g7657.t1;Parent=g7657;
OX637532.1_Linnaemya_tessellans_genome_assembly,_chromosome:_1	AUGUSTUS	start_codon	169993357	169993359	.	+	0	ID=g7657.t1.start1;Parent=g7657.t1;
OX637532.1_Linnaemya_tessellans_genome_assembly,_chromosome:_1	AUGUSTUS	CDS	169993357	169993633	1	+	0	ID=g7657.t1.CDS1;Parent=g7657.t1;
OX637532.1_Linnaemya_tessellans_genome_assembly,_chromosome:_1	AUGUSTUS	exon	169993357	169993633	.	+	.	ID=g7657.t1.exon1;Parent=g7657.t1;
OX637532.1_Linnaemya_tessellans_genome_assembly,_chromosome:_1	AUGUSTUS	intron	169993634	169995072	1	+	.	ID=g7657.t1.intron1;Parent=g7657.t1;
OX637532.1_Linnaemya_tessellans_genome_assembly,_chromosome:_1	AUGUSTUS	CDS	169995073	169997078	1	+	2	ID=g7657.t1.CDS2;Parent=g7657.t1;
OX637532.1_Linnaemya_tessellans_genome_assembly,_chromosome:_1	AUGUSTUS	exon	169995073	169997078	.	+	.	ID=g7657.t1.exon2;Parent=g7657.t1;
OX637532.1_Linnaemya_tessellans_genome_assembly,_chromosome:_1	AUGUSTUS	stop_codon	169997076	169997078	.	+	0	ID=g7657.t1.stop1;Parent=g7657.t1;
OX637532.1_Linnaemya_tessellans_genome_assembly,_chromosome:_1	AUGUSTUS	gene	169999018	170000509	.	-	.	ID=g7658;
OX637532.1_Linnaemya_tessellans_genome_assembly,_chromosome:_1	AUGUSTUS	mRNA	169999018	170000509	1	-	.	ID=g7658.t1;Parent=g7658;
OX637532.1_Linnaemya_tessellans_genome_assembly,_chromosome:_1	AUGUSTUS	stop_codon	169999018	169999020	.	-	0	ID=g7658.t1.stop1;Parent=g7658.t1;
OX637532.1_Linnaemya_tessellans_genome_assembly,_chromosome:_1	AUGUSTUS	CDS	169999018	169999347	1	-	0	ID=g7658.t1.CDS1;Parent=g7658.t1;
OX637532.1_Linnaemya_tessellans_genome_assembly,_chromosome:_1	AUGUSTUS	exon	169999018	169999347	.	-	.	ID=g7658.t1.exon1;Parent=g7658.t1;
OX637532.1_Linnaemya_tessellans_genome_assembly,_chromosome:_1	AUGUSTUS	intron	169999348	169999403	1	-	.	ID=g7658.t1.intron1;Parent=g7658.t1;
OX637532.1_Linnaemya_tessellans_genome_assembly,_chromosome:_1	AUGUSTUS	CDS	169999404	169999536	1	-	1	ID=g7658.t1.CDS2;Parent=g7658.t1;
OX637532.1_Linnaemya_tessellans_genome_assembly,_chromosome:_1	AUGUSTUS	exon	169999404	169999536	.	-	.	ID=g7658.t1.exon2;Parent=g7658.t1;
OX637532.1_Linnaemya_tessellans_genome_assembly,_chromosome:_1	AUGUSTUS	intron	169999537	170000048	1	-	.	ID=g7658.t1.intron2;Parent=g7658.t1;
OX637532.1_Linnaemya_tessellans_genome_assembly,_chromosome:_1	AUGUSTUS	CDS	170000049	170000286	1	-	2	ID=g7658.t1.CDS3;Parent=g7658.t1;
OX637532.1_Linnaemya_tessellans_genome_assembly,_chromosome:_1	AUGUSTUS	exon	170000049	170000286	.	-	.	ID=g7658.t1.exon3;Parent=g7658.t1;
OX637532.1_Linnaemya_tessellans_genome_assembly,_chromosome:_1	AUGUSTUS	intron	170000287	170000343	1	-	.	ID=g7658.t1.intron3;Parent=g7658.t1;
OX637532.1_Linnaemya_tessellans_genome_assembly,_chromosome:_1	AUGUSTUS	CDS	170000344	170000509	1	-	0	ID=g7658.t1.CDS4;Parent=g7658.t1;
OX637532.1_Linnaemya_tessellans_genome_assembly,_chromosome:_1	AUGUSTUS	exon	170000344	170000509	.	-	.	ID=g7658.t1.exon4;Parent=g7658.t1;
OX637532.1_Linnaemya_tessellans_genome_assembly,_chromosome:_1	AUGUSTUS	start_codon	170000507	170000509	.	-	0	ID=g7658.t1.start1;Parent=g7658.t1;
OX637532.1_Linnaemya_tessellans_genome_assembly,_chromosome:_1	AUGUSTUS	gene	170001487	170002769	.	-	.	ID=g7659;
OX637532.1_Linnaemya_tessellans_genome_assembly,_chromosome:_1	AUGUSTUS	mRNA	170001487	170002769	1	-	.	ID=g7659.t1;Parent=g7659;
OX637532.1_Linnaemya_tessellans_genome_assembly,_chromosome:_1	AUGUSTUS	stop_codon	170001487	170001489	.	-	0	ID=g7659.t1.stop1;Parent=g7659.t1;
OX637532.1_Linnaemya_tessellans_genome_assembly,_chromosome:_1	AUGUSTUS	CDS	170001487	170001804	1	-	0	ID=g7659.t1.CDS1;Parent=g7659.t1;
OX637532.1_Linnaemya_tessellans_genome_assembly,_chromosome:_1	AUGUSTUS	exon	170001487	170001804	.	-	.	ID=g7659.t1.exon1;Parent=g7659.t1;
OX637532.1_Linnaemya_tessellans_genome_assembly,_chromosome:_1	AUGUSTUS	intron	170001805	170002142	1	-	.	ID=g7659.t1.intron1;Parent=g7659.t1;
OX637532.1_Linnaemya_tessellans_genome_assembly,_chromosome:_1	AUGUSTUS	CDS	170002143	170002275	1	-	1	ID=g7659.t1.CDS2;Parent=g7659.t1;
OX637532.1_Linnaemya_tessellans_genome_assembly,_chromosome:_1	AUGUSTUS	exon	170002143	170002275	.	-	.	ID=g7659.t1.exon2;Parent=g7659.t1;
OX637532.1_Linnaemya_tessellans_genome_assembly,_chromosome:_1	AUGUSTUS	intron	170002276	170002353	1	-	.	ID=g7659.t1.intron2;Parent=g7659.t1;
OX637532.1_Linnaemya_tessellans_genome_assembly,_chromosome:_1	AUGUSTUS	CDS	170002354	170002769	1	-	0	ID=g7659.t1.CDS3;Parent=g7659.t1;
OX637532.1_Linnaemya_tessellans_genome_assembly,_chromosome:_1	AUGUSTUS	exon	170002354	170002769	.	-	.	ID=g7659.t1.exon3;Parent=g7659.t1;
OX637532.1_Linnaemya_tessellans_genome_assembly,_chromosome:_1	AUGUSTUS	start_codon	170002767	170002769	.	-	0	ID=g7659.t1.start1;Parent=g7659.t1;
OX637532.1_Linnaemya_tessellans_genome_assembly,_chromosome:_1	AUGUSTUS	gene	170015273	170016031	.	+	.	ID=g7660;
OX637532.1_Linnaemya_tessellans_genome_assembly,_chromosome:_1	AUGUSTUS	mRNA	170015273	170016031	1	+	.	ID=g7660.t1;Parent=g7660;
OX637532.1_Linnaemya_tessellans_genome_assembly,_chromosome:_1	AUGUSTUS	start_codon	170015273	170015275	.	+	0	ID=g7660.t1.start1;Parent=g7660.t1;
OX637532.1_Linnaemya_tessellans_genome_assembly,_chromosome:_1	AUGUSTUS	CDS	170015273	170016031	1	+	0	ID=g7660.t1.CDS1;Parent=g7660.t1;
OX637532.1_Linnaemya_tessellans_genome_assembly,_chromosome:_1	AUGUSTUS	exon	170015273	170016031	.	+	.	ID=g7660.t1.exon1;Parent=g7660.t1;
OX637532.1_Linnaemya_tessellans_genome_assembly,_chromosome:_1	AUGUSTUS	stop_codon	170016029	170016031	.	+	0	ID=g7660.t1.stop1;Parent=g7660.t1;
OX637532.1_Linnaemya_tessellans_genome_assembly,_chromosome:_1	AUGUSTUS	gene	170192264	170203057	.	+	.	ID=g7661;
OX637532.1_Linnaemya_tessellans_genome_assembly,_chromosome:_1	AUGUSTUS	mRNA	170192264	170203057	1	+	.	ID=g7661.t1;Parent=g7661;
OX637532.1_Linnaemya_tessellans_genome_assembly,_chromosome:_1	AUGUSTUS	start_codon	170192264	170192266	.	+	0	ID=g7661.t1.start1;Parent=g7661.t1;
OX637532.1_Linnaemya_tessellans_genome_assembly,_chromosome:_1	AUGUSTUS	CDS	170192264	170192705	1	+	0	ID=g7661.t1.CDS1;Parent=g7661.t1;
OX637532.1_Linnaemya_tessellans_genome_assembly,_chromosome:_1	AUGUSTUS	exon	170192264	170192705	.	+	.	ID=g7661.t1.exon1;Parent=g7661.t1;
OX637532.1_Linnaemya_tessellans_genome_assembly,_chromosome:_1	AUGUSTUS	intron	170192706	170195361	1	+	.	ID=g7661.t1.intron1;Parent=g7661.t1;
OX637532.1_Linnaemya_tessellans_genome_assembly,_chromosome:_1	AUGUSTUS	CDS	170195362	170195527	1	+	2	ID=g7661.t1.CDS2;Parent=g7661.t1;
OX637532.1_Linnaemya_tessellans_genome_assembly,_chromosome:_1	AUGUSTUS	exon	170195362	170195527	.	+	.	ID=g7661.t1.exon2;Parent=g7661.t1;
OX637532.1_Linnaemya_tessellans_genome_assembly,_chromosome:_1	AUGUSTUS	intron	170195528	170197303	1	+	.	ID=g7661.t1.intron2;Parent=g7661.t1;
OX637532.1_Linnaemya_tessellans_genome_assembly,_chromosome:_1	AUGUSTUS	CDS	170197304	170197436	1	+	1	ID=g7661.t1.CDS3;Parent=g7661.t1;
OX637532.1_Linnaemya_tessellans_genome_assembly,_chromosome:_1	AUGUSTUS	exon	170197304	170197436	.	+	.	ID=g7661.t1.exon3;Parent=g7661.t1;
OX637532.1_Linnaemya_tessellans_genome_assembly,_chromosome:_1	AUGUSTUS	intron	170197437	170198511	1	+	.	ID=g7661.t1.intron3;Parent=g7661.t1;
OX637532.1_Linnaemya_tessellans_genome_assembly,_chromosome:_1	AUGUSTUS	CDS	170198512	170198710	1	+	0	ID=g7661.t1.CDS4;Parent=g7661.t1;
OX637532.1_Linnaemya_tessellans_genome_assembly,_chromosome:_1	AUGUSTUS	exon	170198512	170198710	.	+	.	ID=g7661.t1.exon4;Parent=g7661.t1;
OX637532.1_Linnaemya_tessellans_genome_assembly,_chromosome:_1	AUGUSTUS	intron	170198711	170201322	1	+	.	ID=g7661.t1.intron4;Parent=g7661.t1;
OX637532.1_Linnaemya_tessellans_genome_assembly,_chromosome:_1	AUGUSTUS	CDS	170201323	170201537	1	+	2	ID=g7661.t1.CDS5;Parent=g7661.t1;
OX637532.1_Linnaemya_tessellans_genome_assembly,_chromosome:_1	AUGUSTUS	exon	170201323	170201537	.	+	.	ID=g7661.t1.exon5;Parent=g7661.t1;
OX637532.1_Linnaemya_tessellans_genome_assembly,_chromosome:_1	AUGUSTUS	intron	170201538	170201896	1	+	.	ID=g7661.t1.intron5;Parent=g7661.t1;
OX637532.1_Linnaemya_tessellans_genome_assembly,_chromosome:_1	AUGUSTUS	CDS	170201897	170202001	1	+	0	ID=g7661.t1.CDS6;Parent=g7661.t1;
OX637532.1_Linnaemya_tessellans_genome_assembly,_chromosome:_1	AUGUSTUS	exon	170201897	170202001	.	+	.	ID=g7661.t1.exon6;Parent=g7661.t1;
OX637532.1_Linnaemya_tessellans_genome_assembly,_chromosome:_1	AUGUSTUS	intron	170202002	170202088	1	+	.	ID=g7661.t1.intron6;Parent=g7661.t1;
OX637532.1_Linnaemya_tessellans_genome_assembly,_chromosome:_1	AUGUSTUS	CDS	170202089	170203057	1	+	0	ID=g7661.t1.CDS7;Parent=g7661.t1;
OX637532.1_Linnaemya_tessellans_genome_assembly,_chromosome:_1	AUGUSTUS	exon	170202089	170203057	.	+	.	ID=g7661.t1.exon7;Parent=g7661.t1;
OX637532.1_Linnaemya_tessellans_genome_assembly,_chromosome:_1	AUGUSTUS	stop_codon	170203055	170203057	.	+	0	ID=g7661.t1.stop1;Parent=g7661.t1;
OX637532.1_Linnaemya_tessellans_genome_assembly,_chromosome:_1	AUGUSTUS	gene	170212579	170217302	.	+	.	ID=g7662;
OX637532.1_Linnaemya_tessellans_genome_assembly,_chromosome:_1	AUGUSTUS	mRNA	170212579	170217302	0.55	+	.	ID=g7662.t1;Parent=g7662;
OX637532.1_Linnaemya_tessellans_genome_assembly,_chromosome:_1	AUGUSTUS	start_codon	170212579	170212581	.	+	0	ID=g7662.t1.start1;Parent=g7662.t1;
OX637532.1_Linnaemya_tessellans_genome_assembly,_chromosome:_1	AUGUSTUS	CDS	170212579	170213738	0.81	+	0	ID=g7662.t1.CDS1;Parent=g7662.t1;
OX637532.1_Linnaemya_tessellans_genome_assembly,_chromosome:_1	AUGUSTUS	exon	170212579	170213738	.	+	.	ID=g7662.t1.exon1;Parent=g7662.t1;
OX637532.1_Linnaemya_tessellans_genome_assembly,_chromosome:_1	AUGUSTUS	intron	170213739	170213869	0.55	+	.	ID=g7662.t1.intron1;Parent=g7662.t1;
OX637532.1_Linnaemya_tessellans_genome_assembly,_chromosome:_1	AUGUSTUS	CDS	170213870	170217302	0.57	+	1	ID=g7662.t1.CDS2;Parent=g7662.t1;
OX637532.1_Linnaemya_tessellans_genome_assembly,_chromosome:_1	AUGUSTUS	exon	170213870	170217302	.	+	.	ID=g7662.t1.exon2;Parent=g7662.t1;
OX637532.1_Linnaemya_tessellans_genome_assembly,_chromosome:_1	AUGUSTUS	stop_codon	170217300	170217302	.	+	0	ID=g7662.t1.stop1;Parent=g7662.t1;
OX637532.1_Linnaemya_tessellans_genome_assembly,_chromosome:_1	AUGUSTUS	gene	170220741	170225106	.	-	.	ID=g7663;
OX637532.1_Linnaemya_tessellans_genome_assembly,_chromosome:_1	AUGUSTUS	mRNA	170220741	170225106	1	-	.	ID=g7663.t1;Parent=g7663;
OX637532.1_Linnaemya_tessellans_genome_assembly,_chromosome:_1	AUGUSTUS	stop_codon	170220741	170220743	.	-	0	ID=g7663.t1.stop1;Parent=g7663.t1;
OX637532.1_Linnaemya_tessellans_genome_assembly,_chromosome:_1	AUGUSTUS	CDS	170220741	170221149	1	-	1	ID=g7663.t1.CDS1;Parent=g7663.t1;
OX637532.1_Linnaemya_tessellans_genome_assembly,_chromosome:_1	AUGUSTUS	exon	170220741	170221149	.	-	.	ID=g7663.t1.exon1;Parent=g7663.t1;
OX637532.1_Linnaemya_tessellans_genome_assembly,_chromosome:_1	AUGUSTUS	intron	170221150	170221206	1	-	.	ID=g7663.t1.intron1;Parent=g7663.t1;
OX637532.1_Linnaemya_tessellans_genome_assembly,_chromosome:_1	AUGUSTUS	CDS	170221207	170221485	1	-	1	ID=g7663.t1.CDS2;Parent=g7663.t1;
OX637532.1_Linnaemya_tessellans_genome_assembly,_chromosome:_1	AUGUSTUS	exon	170221207	170221485	.	-	.	ID=g7663.t1.exon2;Parent=g7663.t1;
OX637532.1_Linnaemya_tessellans_genome_assembly,_chromosome:_1	AUGUSTUS	intron	170221486	170221547	1	-	.	ID=g7663.t1.intron2;Parent=g7663.t1;
OX637532.1_Linnaemya_tessellans_genome_assembly,_chromosome:_1	AUGUSTUS	CDS	170221548	170221953	1	-	2	ID=g7663.t1.CDS3;Parent=g7663.t1;
OX637532.1_Linnaemya_tessellans_genome_assembly,_chromosome:_1	AUGUSTUS	exon	170221548	170221953	.	-	.	ID=g7663.t1.exon3;Parent=g7663.t1;
OX637532.1_Linnaemya_tessellans_genome_assembly,_chromosome:_1	AUGUSTUS	intron	170221954	170222020	1	-	.	ID=g7663.t1.intron3;Parent=g7663.t1;
OX637532.1_Linnaemya_tessellans_genome_assembly,_chromosome:_1	AUGUSTUS	CDS	170222021	170222106	1	-	1	ID=g7663.t1.CDS4;Parent=g7663.t1;
OX637532.1_Linnaemya_tessellans_genome_assembly,_chromosome:_1	AUGUSTUS	exon	170222021	170222106	.	-	.	ID=g7663.t1.exon4;Parent=g7663.t1;
OX637532.1_Linnaemya_tessellans_genome_assembly,_chromosome:_1	AUGUSTUS	intron	170222107	170222192	1	-	.	ID=g7663.t1.intron4;Parent=g7663.t1;
OX637532.1_Linnaemya_tessellans_genome_assembly,_chromosome:_1	AUGUSTUS	CDS	170222193	170222336	1	-	1	ID=g7663.t1.CDS5;Parent=g7663.t1;
OX637532.1_Linnaemya_tessellans_genome_assembly,_chromosome:_1	AUGUSTUS	exon	170222193	170222336	.	-	.	ID=g7663.t1.exon5;Parent=g7663.t1;
OX637532.1_Linnaemya_tessellans_genome_assembly,_chromosome:_1	AUGUSTUS	intron	170222337	170222392	1	-	.	ID=g7663.t1.intron5;Parent=g7663.t1;
OX637532.1_Linnaemya_tessellans_genome_assembly,_chromosome:_1	AUGUSTUS	CDS	170222393	170222682	1	-	0	ID=g7663.t1.CDS6;Parent=g7663.t1;
OX637532.1_Linnaemya_tessellans_genome_assembly,_chromosome:_1	AUGUSTUS	exon	170222393	170222682	.	-	.	ID=g7663.t1.exon6;Parent=g7663.t1;
OX637532.1_Linnaemya_tessellans_genome_assembly,_chromosome:_1	AUGUSTUS	intron	170222683	170222741	1	-	.	ID=g7663.t1.intron6;Parent=g7663.t1;
OX637532.1_Linnaemya_tessellans_genome_assembly,_chromosome:_1	AUGUSTUS	CDS	170222742	170222839	1	-	2	ID=g7663.t1.CDS7;Parent=g7663.t1;
OX637532.1_Linnaemya_tessellans_genome_assembly,_chromosome:_1	AUGUSTUS	exon	170222742	170222839	.	-	.	ID=g7663.t1.exon7;Parent=g7663.t1;
OX637532.1_Linnaemya_tessellans_genome_assembly,_chromosome:_1	AUGUSTUS	intron	170222840	170222903	1	-	.	ID=g7663.t1.intron7;Parent=g7663.t1;
OX637532.1_Linnaemya_tessellans_genome_assembly,_chromosome:_1	AUGUSTUS	CDS	170222904	170223345	1	-	0	ID=g7663.t1.CDS8;Parent=g7663.t1;
OX637532.1_Linnaemya_tessellans_genome_assembly,_chromosome:_1	AUGUSTUS	exon	170222904	170223345	.	-	.	ID=g7663.t1.exon8;Parent=g7663.t1;
OX637532.1_Linnaemya_tessellans_genome_assembly,_chromosome:_1	AUGUSTUS	intron	170223346	170223406	1	-	.	ID=g7663.t1.intron8;Parent=g7663.t1;
OX637532.1_Linnaemya_tessellans_genome_assembly,_chromosome:_1	AUGUSTUS	CDS	170223407	170223554	1	-	1	ID=g7663.t1.CDS9;Parent=g7663.t1;
OX637532.1_Linnaemya_tessellans_genome_assembly,_chromosome:_1	AUGUSTUS	exon	170223407	170223554	.	-	.	ID=g7663.t1.exon9;Parent=g7663.t1;
OX637532.1_Linnaemya_tessellans_genome_assembly,_chromosome:_1	AUGUSTUS	intron	170223555	170223673	1	-	.	ID=g7663.t1.intron9;Parent=g7663.t1;
OX637532.1_Linnaemya_tessellans_genome_assembly,_chromosome:_1	AUGUSTUS	CDS	170223674	170224256	1	-	2	ID=g7663.t1.CDS10;Parent=g7663.t1;
OX637532.1_Linnaemya_tessellans_genome_assembly,_chromosome:_1	AUGUSTUS	exon	170223674	170224256	.	-	.	ID=g7663.t1.exon10;Parent=g7663.t1;
OX637532.1_Linnaemya_tessellans_genome_assembly,_chromosome:_1	AUGUSTUS	intron	170224257	170224868	1	-	.	ID=g7663.t1.intron10;Parent=g7663.t1;
OX637532.1_Linnaemya_tessellans_genome_assembly,_chromosome:_1	AUGUSTUS	CDS	170224869	170225106	1	-	0	ID=g7663.t1.CDS11;Parent=g7663.t1;
OX637532.1_Linnaemya_tessellans_genome_assembly,_chromosome:_1	AUGUSTUS	exon	170224869	170225106	.	-	.	ID=g7663.t1.exon11;Parent=g7663.t1;
OX637532.1_Linnaemya_tessellans_genome_assembly,_chromosome:_1	AUGUSTUS	start_codon	170225104	170225106	.	-	0	ID=g7663.t1.start1;Parent=g7663.t1;
OX637532.1_Linnaemya_tessellans_genome_assembly,_chromosome:_1	AUGUSTUS	gene	170236109	170238847	.	-	.	ID=g7664;
OX637532.1_Linnaemya_tessellans_genome_assembly,_chromosome:_1	AUGUSTUS	mRNA	170236109	170238847	0.86	-	.	ID=g7664.t1;Parent=g7664;
OX637532.1_Linnaemya_tessellans_genome_assembly,_chromosome:_1	AUGUSTUS	stop_codon	170236109	170236111	.	-	0	ID=g7664.t1.stop1;Parent=g7664.t1;
OX637532.1_Linnaemya_tessellans_genome_assembly,_chromosome:_1	AUGUSTUS	CDS	170236109	170236483	0.97	-	0	ID=g7664.t1.CDS1;Parent=g7664.t1;
OX637532.1_Linnaemya_tessellans_genome_assembly,_chromosome:_1	AUGUSTUS	exon	170236109	170236483	.	-	.	ID=g7664.t1.exon1;Parent=g7664.t1;
OX637532.1_Linnaemya_tessellans_genome_assembly,_chromosome:_1	AUGUSTUS	intron	170236484	170238420	1	-	.	ID=g7664.t1.intron1;Parent=g7664.t1;
OX637532.1_Linnaemya_tessellans_genome_assembly,_chromosome:_1	AUGUSTUS	CDS	170238421	170238743	0.94	-	2	ID=g7664.t1.CDS2;Parent=g7664.t1;
OX637532.1_Linnaemya_tessellans_genome_assembly,_chromosome:_1	AUGUSTUS	exon	170238421	170238743	.	-	.	ID=g7664.t1.exon2;Parent=g7664.t1;
OX637532.1_Linnaemya_tessellans_genome_assembly,_chromosome:_1	AUGUSTUS	intron	170238744	170238834	0.94	-	.	ID=g7664.t1.intron2;Parent=g7664.t1;
OX637532.1_Linnaemya_tessellans_genome_assembly,_chromosome:_1	AUGUSTUS	CDS	170238835	170238847	0.89	-	0	ID=g7664.t1.CDS3;Parent=g7664.t1;
OX637532.1_Linnaemya_tessellans_genome_assembly,_chromosome:_1	AUGUSTUS	exon	170238835	170238847	.	-	.	ID=g7664.t1.exon3;Parent=g7664.t1;
OX637532.1_Linnaemya_tessellans_genome_assembly,_chromosome:_1	AUGUSTUS	start_codon	170238845	170238847	.	-	0	ID=g7664.t1.start1;Parent=g7664.t1;
OX637532.1_Linnaemya_tessellans_genome_assembly,_chromosome:_1	AUGUSTUS	gene	170241374	170244866	.	-	.	ID=g7665;
OX637532.1_Linnaemya_tessellans_genome_assembly,_chromosome:_1	AUGUSTUS	mRNA	170241374	170244866	1	-	.	ID=g7665.t1;Parent=g7665;
OX637532.1_Linnaemya_tessellans_genome_assembly,_chromosome:_1	AUGUSTUS	stop_codon	170241374	170241376	.	-	0	ID=g7665.t1.stop1;Parent=g7665.t1;
OX637532.1_Linnaemya_tessellans_genome_assembly,_chromosome:_1	AUGUSTUS	CDS	170241374	170241743	1	-	1	ID=g7665.t1.CDS1;Parent=g7665.t1;
OX637532.1_Linnaemya_tessellans_genome_assembly,_chromosome:_1	AUGUSTUS	exon	170241374	170241743	.	-	.	ID=g7665.t1.exon1;Parent=g7665.t1;
```
