## Supplemental File S2 for "The genome of *Istocheta aldrichi* (Diptera: Tachinidae), a parasitoid of the Japanese beetle, *Popillia japonica* (Coleoptera: Scarabaeidae)": CATOHJ010000001.1_Linnaemya_tessellans.gff3 (part 15 of 60)

```
OX637532.1_Linnaemya_tessellans_genome_assembly,_chromosome:_1	AUGUSTUS	intron	170241744	170241807	1	-	.	ID=g7665.t1.intron1;Parent=g7665.t1;
OX637532.1_Linnaemya_tessellans_genome_assembly,_chromosome:_1	AUGUSTUS	CDS	170241808	170242086	1	-	1	ID=g7665.t1.CDS2;Parent=g7665.t1;
OX637532.1_Linnaemya_tessellans_genome_assembly,_chromosome:_1	AUGUSTUS	exon	170241808	170242086	.	-	.	ID=g7665.t1.exon2;Parent=g7665.t1;
OX637532.1_Linnaemya_tessellans_genome_assembly,_chromosome:_1	AUGUSTUS	intron	170242087	170242157	1	-	.	ID=g7665.t1.intron2;Parent=g7665.t1;
OX637532.1_Linnaemya_tessellans_genome_assembly,_chromosome:_1	AUGUSTUS	CDS	170242158	170242435	1	-	0	ID=g7665.t1.CDS3;Parent=g7665.t1;
OX637532.1_Linnaemya_tessellans_genome_assembly,_chromosome:_1	AUGUSTUS	exon	170242158	170242435	.	-	.	ID=g7665.t1.exon3;Parent=g7665.t1;
OX637532.1_Linnaemya_tessellans_genome_assembly,_chromosome:_1	AUGUSTUS	intron	170242436	170242491	1	-	.	ID=g7665.t1.intron3;Parent=g7665.t1;
OX637532.1_Linnaemya_tessellans_genome_assembly,_chromosome:_1	AUGUSTUS	CDS	170242492	170242619	1	-	2	ID=g7665.t1.CDS4;Parent=g7665.t1;
OX637532.1_Linnaemya_tessellans_genome_assembly,_chromosome:_1	AUGUSTUS	exon	170242492	170242619	.	-	.	ID=g7665.t1.exon4;Parent=g7665.t1;
OX637532.1_Linnaemya_tessellans_genome_assembly,_chromosome:_1	AUGUSTUS	intron	170242620	170242707	1	-	.	ID=g7665.t1.intron4;Parent=g7665.t1;
OX637532.1_Linnaemya_tessellans_genome_assembly,_chromosome:_1	AUGUSTUS	CDS	170242708	170242793	1	-	1	ID=g7665.t1.CDS5;Parent=g7665.t1;
OX637532.1_Linnaemya_tessellans_genome_assembly,_chromosome:_1	AUGUSTUS	exon	170242708	170242793	.	-	.	ID=g7665.t1.exon5;Parent=g7665.t1;
OX637532.1_Linnaemya_tessellans_genome_assembly,_chromosome:_1	AUGUSTUS	intron	170242794	170242865	1	-	.	ID=g7665.t1.intron5;Parent=g7665.t1;
OX637532.1_Linnaemya_tessellans_genome_assembly,_chromosome:_1	AUGUSTUS	CDS	170242866	170243571	1	-	2	ID=g7665.t1.CDS6;Parent=g7665.t1;
OX637532.1_Linnaemya_tessellans_genome_assembly,_chromosome:_1	AUGUSTUS	exon	170242866	170243571	.	-	.	ID=g7665.t1.exon6;Parent=g7665.t1;
OX637532.1_Linnaemya_tessellans_genome_assembly,_chromosome:_1	AUGUSTUS	intron	170243572	170243634	1	-	.	ID=g7665.t1.intron6;Parent=g7665.t1;
OX637532.1_Linnaemya_tessellans_genome_assembly,_chromosome:_1	AUGUSTUS	CDS	170243635	170243899	1	-	0	ID=g7665.t1.CDS7;Parent=g7665.t1;
OX637532.1_Linnaemya_tessellans_genome_assembly,_chromosome:_1	AUGUSTUS	exon	170243635	170243899	.	-	.	ID=g7665.t1.exon7;Parent=g7665.t1;
OX637532.1_Linnaemya_tessellans_genome_assembly,_chromosome:_1	AUGUSTUS	intron	170243900	170243971	1	-	.	ID=g7665.t1.intron7;Parent=g7665.t1;
OX637532.1_Linnaemya_tessellans_genome_assembly,_chromosome:_1	AUGUSTUS	CDS	170243972	170244119	1	-	1	ID=g7665.t1.CDS8;Parent=g7665.t1;
OX637532.1_Linnaemya_tessellans_genome_assembly,_chromosome:_1	AUGUSTUS	exon	170243972	170244119	.	-	.	ID=g7665.t1.exon8;Parent=g7665.t1;
OX637532.1_Linnaemya_tessellans_genome_assembly,_chromosome:_1	AUGUSTUS	intron	170244120	170244177	1	-	.	ID=g7665.t1.intron8;Parent=g7665.t1;
OX637532.1_Linnaemya_tessellans_genome_assembly,_chromosome:_1	AUGUSTUS	CDS	170244178	170244539	1	-	0	ID=g7665.t1.CDS9;Parent=g7665.t1;
OX637532.1_Linnaemya_tessellans_genome_assembly,_chromosome:_1	AUGUSTUS	exon	170244178	170244539	.	-	.	ID=g7665.t1.exon9;Parent=g7665.t1;
OX637532.1_Linnaemya_tessellans_genome_assembly,_chromosome:_1	AUGUSTUS	intron	170244540	170244605	1	-	.	ID=g7665.t1.intron9;Parent=g7665.t1;
OX637532.1_Linnaemya_tessellans_genome_assembly,_chromosome:_1	AUGUSTUS	CDS	170244606	170244866	1	-	0	ID=g7665.t1.CDS10;Parent=g7665.t1;
OX637532.1_Linnaemya_tessellans_genome_assembly,_chromosome:_1	AUGUSTUS	exon	170244606	170244866	.	-	.	ID=g7665.t1.exon10;Parent=g7665.t1;
OX637532.1_Linnaemya_tessellans_genome_assembly,_chromosome:_1	AUGUSTUS	start_codon	170244864	170244866	.	-	0	ID=g7665.t1.start1;Parent=g7665.t1;
OX637532.1_Linnaemya_tessellans_genome_assembly,_chromosome:_1	AUGUSTUS	gene	170248009	170249001	.	+	.	ID=g7666;
OX637532.1_Linnaemya_tessellans_genome_assembly,_chromosome:_1	AUGUSTUS	mRNA	170248009	170249001	0.99	+	.	ID=g7666.t1;Parent=g7666;
OX637532.1_Linnaemya_tessellans_genome_assembly,_chromosome:_1	AUGUSTUS	start_codon	170248009	170248011	.	+	0	ID=g7666.t1.start1;Parent=g7666.t1;
OX637532.1_Linnaemya_tessellans_genome_assembly,_chromosome:_1	AUGUSTUS	CDS	170248009	170249001	0.99	+	0	ID=g7666.t1.CDS1;Parent=g7666.t1;
OX637532.1_Linnaemya_tessellans_genome_assembly,_chromosome:_1	AUGUSTUS	exon	170248009	170249001	.	+	.	ID=g7666.t1.exon1;Parent=g7666.t1;
OX637532.1_Linnaemya_tessellans_genome_assembly,_chromosome:_1	AUGUSTUS	stop_codon	170248999	170249001	.	+	0	ID=g7666.t1.stop1;Parent=g7666.t1;
OX637532.1_Linnaemya_tessellans_genome_assembly,_chromosome:_1	AUGUSTUS	gene	170250882	170251942	.	-	.	ID=g7667;
OX637532.1_Linnaemya_tessellans_genome_assembly,_chromosome:_1	AUGUSTUS	mRNA	170250882	170251942	1	-	.	ID=g7667.t1;Parent=g7667;
OX637532.1_Linnaemya_tessellans_genome_assembly,_chromosome:_1	AUGUSTUS	stop_codon	170250882	170250884	.	-	0	ID=g7667.t1.stop1;Parent=g7667.t1;
OX637532.1_Linnaemya_tessellans_genome_assembly,_chromosome:_1	AUGUSTUS	CDS	170250882	170251204	1	-	2	ID=g7667.t1.CDS1;Parent=g7667.t1;
OX637532.1_Linnaemya_tessellans_genome_assembly,_chromosome:_1	AUGUSTUS	exon	170250882	170251204	.	-	.	ID=g7667.t1.exon1;Parent=g7667.t1;
OX637532.1_Linnaemya_tessellans_genome_assembly,_chromosome:_1	AUGUSTUS	intron	170251205	170251275	1	-	.	ID=g7667.t1.intron1;Parent=g7667.t1;
OX637532.1_Linnaemya_tessellans_genome_assembly,_chromosome:_1	AUGUSTUS	CDS	170251276	170251942	1	-	0	ID=g7667.t1.CDS2;Parent=g7667.t1;
OX637532.1_Linnaemya_tessellans_genome_assembly,_chromosome:_1	AUGUSTUS	exon	170251276	170251942	.	-	.	ID=g7667.t1.exon2;Parent=g7667.t1;
OX637532.1_Linnaemya_tessellans_genome_assembly,_chromosome:_1	AUGUSTUS	start_codon	170251940	170251942	.	-	0	ID=g7667.t1.start1;Parent=g7667.t1;
OX637532.1_Linnaemya_tessellans_genome_assembly,_chromosome:_1	AUGUSTUS	gene	170257788	170258260	.	+	.	ID=g7668;
OX637532.1_Linnaemya_tessellans_genome_assembly,_chromosome:_1	AUGUSTUS	mRNA	170257788	170258260	1	+	.	ID=g7668.t1;Parent=g7668;
OX637532.1_Linnaemya_tessellans_genome_assembly,_chromosome:_1	AUGUSTUS	start_codon	170257788	170257790	.	+	0	ID=g7668.t1.start1;Parent=g7668.t1;
OX637532.1_Linnaemya_tessellans_genome_assembly,_chromosome:_1	AUGUSTUS	CDS	170257788	170257893	1	+	0	ID=g7668.t1.CDS1;Parent=g7668.t1;
OX637532.1_Linnaemya_tessellans_genome_assembly,_chromosome:_1	AUGUSTUS	exon	170257788	170257893	.	+	.	ID=g7668.t1.exon1;Parent=g7668.t1;
OX637532.1_Linnaemya_tessellans_genome_assembly,_chromosome:_1	AUGUSTUS	intron	170257894	170257973	1	+	.	ID=g7668.t1.intron1;Parent=g7668.t1;
OX637532.1_Linnaemya_tessellans_genome_assembly,_chromosome:_1	AUGUSTUS	CDS	170257974	170258260	1	+	2	ID=g7668.t1.CDS2;Parent=g7668.t1;
OX637532.1_Linnaemya_tessellans_genome_assembly,_chromosome:_1	AUGUSTUS	exon	170257974	170258260	.	+	.	ID=g7668.t1.exon2;Parent=g7668.t1;
OX637532.1_Linnaemya_tessellans_genome_assembly,_chromosome:_1	AUGUSTUS	stop_codon	170258258	170258260	.	+	0	ID=g7668.t1.stop1;Parent=g7668.t1;
OX637532.1_Linnaemya_tessellans_genome_assembly,_chromosome:_1	AUGUSTUS	gene	170261706	170262822	.	+	.	ID=g7669;
OX637532.1_Linnaemya_tessellans_genome_assembly,_chromosome:_1	AUGUSTUS	mRNA	170261706	170262822	1	+	.	ID=g7669.t1;Parent=g7669;
OX637532.1_Linnaemya_tessellans_genome_assembly,_chromosome:_1	AUGUSTUS	start_codon	170261706	170261708	.	+	0	ID=g7669.t1.start1;Parent=g7669.t1;
OX637532.1_Linnaemya_tessellans_genome_assembly,_chromosome:_1	AUGUSTUS	CDS	170261706	170262255	1	+	0	ID=g7669.t1.CDS1;Parent=g7669.t1;
OX637532.1_Linnaemya_tessellans_genome_assembly,_chromosome:_1	AUGUSTUS	exon	170261706	170262255	.	+	.	ID=g7669.t1.exon1;Parent=g7669.t1;
OX637532.1_Linnaemya_tessellans_genome_assembly,_chromosome:_1	AUGUSTUS	intron	170262256	170262333	1	+	.	ID=g7669.t1.intron1;Parent=g7669.t1;
OX637532.1_Linnaemya_tessellans_genome_assembly,_chromosome:_1	AUGUSTUS	CDS	170262334	170262566	1	+	2	ID=g7669.t1.CDS2;Parent=g7669.t1;
OX637532.1_Linnaemya_tessellans_genome_assembly,_chromosome:_1	AUGUSTUS	exon	170262334	170262566	.	+	.	ID=g7669.t1.exon2;Parent=g7669.t1;
OX637532.1_Linnaemya_tessellans_genome_assembly,_chromosome:_1	AUGUSTUS	intron	170262567	170262630	1	+	.	ID=g7669.t1.intron2;Parent=g7669.t1;
OX637532.1_Linnaemya_tessellans_genome_assembly,_chromosome:_1	AUGUSTUS	CDS	170262631	170262822	1	+	0	ID=g7669.t1.CDS3;Parent=g7669.t1;
OX637532.1_Linnaemya_tessellans_genome_assembly,_chromosome:_1	AUGUSTUS	exon	170262631	170262822	.	+	.	ID=g7669.t1.exon3;Parent=g7669.t1;
OX637532.1_Linnaemya_tessellans_genome_assembly,_chromosome:_1	AUGUSTUS	stop_codon	170262820	170262822	.	+	0	ID=g7669.t1.stop1;Parent=g7669.t1;
OX637532.1_Linnaemya_tessellans_genome_assembly,_chromosome:_1	AUGUSTUS	gene	170265815	170268741	.	-	.	ID=g7670;
OX637532.1_Linnaemya_tessellans_genome_assembly,_chromosome:_1	AUGUSTUS	mRNA	170265815	170268741	1	-	.	ID=g7670.t1;Parent=g7670;
OX637532.1_Linnaemya_tessellans_genome_assembly,_chromosome:_1	AUGUSTUS	stop_codon	170265815	170265817	.	-	0	ID=g7670.t1.stop1;Parent=g7670.t1;
OX637532.1_Linnaemya_tessellans_genome_assembly,_chromosome:_1	AUGUSTUS	CDS	170265815	170266065	1	-	2	ID=g7670.t1.CDS1;Parent=g7670.t1;
OX637532.1_Linnaemya_tessellans_genome_assembly,_chromosome:_1	AUGUSTUS	exon	170265815	170266065	.	-	.	ID=g7670.t1.exon1;Parent=g7670.t1;
OX637532.1_Linnaemya_tessellans_genome_assembly,_chromosome:_1	AUGUSTUS	intron	170266066	170266133	1	-	.	ID=g7670.t1.intron1;Parent=g7670.t1;
OX637532.1_Linnaemya_tessellans_genome_assembly,_chromosome:_1	AUGUSTUS	CDS	170266134	170266477	1	-	1	ID=g7670.t1.CDS2;Parent=g7670.t1;
OX637532.1_Linnaemya_tessellans_genome_assembly,_chromosome:_1	AUGUSTUS	exon	170266134	170266477	.	-	.	ID=g7670.t1.exon2;Parent=g7670.t1;
OX637532.1_Linnaemya_tessellans_genome_assembly,_chromosome:_1	AUGUSTUS	intron	170266478	170266544	1	-	.	ID=g7670.t1.intron2;Parent=g7670.t1;
OX637532.1_Linnaemya_tessellans_genome_assembly,_chromosome:_1	AUGUSTUS	CDS	170266545	170266881	1	-	2	ID=g7670.t1.CDS3;Parent=g7670.t1;
OX637532.1_Linnaemya_tessellans_genome_assembly,_chromosome:_1	AUGUSTUS	exon	170266545	170266881	.	-	.	ID=g7670.t1.exon3;Parent=g7670.t1;
OX637532.1_Linnaemya_tessellans_genome_assembly,_chromosome:_1	AUGUSTUS	intron	170266882	170268359	1	-	.	ID=g7670.t1.intron3;Parent=g7670.t1;
OX637532.1_Linnaemya_tessellans_genome_assembly,_chromosome:_1	AUGUSTUS	CDS	170268360	170268741	1	-	0	ID=g7670.t1.CDS4;Parent=g7670.t1;
OX637532.1_Linnaemya_tessellans_genome_assembly,_chromosome:_1	AUGUSTUS	exon	170268360	170268741	.	-	.	ID=g7670.t1.exon4;Parent=g7670.t1;
OX637532.1_Linnaemya_tessellans_genome_assembly,_chromosome:_1	AUGUSTUS	start_codon	170268739	170268741	.	-	0	ID=g7670.t1.start1;Parent=g7670.t1;
OX637532.1_Linnaemya_tessellans_genome_assembly,_chromosome:_1	AUGUSTUS	gene	170302792	170305738	.	+	.	ID=g7671;
OX637532.1_Linnaemya_tessellans_genome_assembly,_chromosome:_1	AUGUSTUS	mRNA	170302792	170305738	1	+	.	ID=g7671.t1;Parent=g7671;
OX637532.1_Linnaemya_tessellans_genome_assembly,_chromosome:_1	AUGUSTUS	start_codon	170302792	170302794	.	+	0	ID=g7671.t1.start1;Parent=g7671.t1;
OX637532.1_Linnaemya_tessellans_genome_assembly,_chromosome:_1	AUGUSTUS	CDS	170302792	170302940	1	+	0	ID=g7671.t1.CDS1;Parent=g7671.t1;
OX637532.1_Linnaemya_tessellans_genome_assembly,_chromosome:_1	AUGUSTUS	exon	170302792	170302940	.	+	.	ID=g7671.t1.exon1;Parent=g7671.t1;
OX637532.1_Linnaemya_tessellans_genome_assembly,_chromosome:_1	AUGUSTUS	intron	170302941	170303033	1	+	.	ID=g7671.t1.intron1;Parent=g7671.t1;
OX637532.1_Linnaemya_tessellans_genome_assembly,_chromosome:_1	AUGUSTUS	CDS	170303034	170303213	1	+	1	ID=g7671.t1.CDS2;Parent=g7671.t1;
OX637532.1_Linnaemya_tessellans_genome_assembly,_chromosome:_1	AUGUSTUS	exon	170303034	170303213	.	+	.	ID=g7671.t1.exon2;Parent=g7671.t1;
OX637532.1_Linnaemya_tessellans_genome_assembly,_chromosome:_1	AUGUSTUS	intron	170303214	170303275	1	+	.	ID=g7671.t1.intron2;Parent=g7671.t1;
OX637532.1_Linnaemya_tessellans_genome_assembly,_chromosome:_1	AUGUSTUS	CDS	170303276	170303372	1	+	1	ID=g7671.t1.CDS3;Parent=g7671.t1;
OX637532.1_Linnaemya_tessellans_genome_assembly,_chromosome:_1	AUGUSTUS	exon	170303276	170303372	.	+	.	ID=g7671.t1.exon3;Parent=g7671.t1;
OX637532.1_Linnaemya_tessellans_genome_assembly,_chromosome:_1	AUGUSTUS	intron	170303373	170303447	1	+	.	ID=g7671.t1.intron3;Parent=g7671.t1;
OX637532.1_Linnaemya_tessellans_genome_assembly,_chromosome:_1	AUGUSTUS	CDS	170303448	170303564	1	+	0	ID=g7671.t1.CDS4;Parent=g7671.t1;
OX637532.1_Linnaemya_tessellans_genome_assembly,_chromosome:_1	AUGUSTUS	exon	170303448	170303564	.	+	.	ID=g7671.t1.exon4;Parent=g7671.t1;
OX637532.1_Linnaemya_tessellans_genome_assembly,_chromosome:_1	AUGUSTUS	intron	170303565	170303634	1	+	.	ID=g7671.t1.intron4;Parent=g7671.t1;
OX637532.1_Linnaemya_tessellans_genome_assembly,_chromosome:_1	AUGUSTUS	CDS	170303635	170303786	1	+	0	ID=g7671.t1.CDS5;Parent=g7671.t1;
OX637532.1_Linnaemya_tessellans_genome_assembly,_chromosome:_1	AUGUSTUS	exon	170303635	170303786	.	+	.	ID=g7671.t1.exon5;Parent=g7671.t1;
OX637532.1_Linnaemya_tessellans_genome_assembly,_chromosome:_1	AUGUSTUS	intron	170303787	170303847	1	+	.	ID=g7671.t1.intron5;Parent=g7671.t1;
OX637532.1_Linnaemya_tessellans_genome_assembly,_chromosome:_1	AUGUSTUS	CDS	170303848	170303898	1	+	1	ID=g7671.t1.CDS6;Parent=g7671.t1;
OX637532.1_Linnaemya_tessellans_genome_assembly,_chromosome:_1	AUGUSTUS	exon	170303848	170303898	.	+	.	ID=g7671.t1.exon6;Parent=g7671.t1;
OX637532.1_Linnaemya_tessellans_genome_assembly,_chromosome:_1	AUGUSTUS	intron	170303899	170303959	1	+	.	ID=g7671.t1.intron6;Parent=g7671.t1;
OX637532.1_Linnaemya_tessellans_genome_assembly,_chromosome:_1	AUGUSTUS	CDS	170303960	170304071	1	+	1	ID=g7671.t1.CDS7;Parent=g7671.t1;
OX637532.1_Linnaemya_tessellans_genome_assembly,_chromosome:_1	AUGUSTUS	exon	170303960	170304071	.	+	.	ID=g7671.t1.exon7;Parent=g7671.t1;
OX637532.1_Linnaemya_tessellans_genome_assembly,_chromosome:_1	AUGUSTUS	intron	170304072	170304123	1	+	.	ID=g7671.t1.intron7;Parent=g7671.t1;
OX637532.1_Linnaemya_tessellans_genome_assembly,_chromosome:_1	AUGUSTUS	CDS	170304124	170304260	1	+	0	ID=g7671.t1.CDS8;Parent=g7671.t1;
OX637532.1_Linnaemya_tessellans_genome_assembly,_chromosome:_1	AUGUSTUS	exon	170304124	170304260	.	+	.	ID=g7671.t1.exon8;Parent=g7671.t1;
OX637532.1_Linnaemya_tessellans_genome_assembly,_chromosome:_1	AUGUSTUS	intron	170304261	170304321	1	+	.	ID=g7671.t1.intron8;Parent=g7671.t1;
OX637532.1_Linnaemya_tessellans_genome_assembly,_chromosome:_1	AUGUSTUS	CDS	170304322	170304464	1	+	1	ID=g7671.t1.CDS9;Parent=g7671.t1;
OX637532.1_Linnaemya_tessellans_genome_assembly,_chromosome:_1	AUGUSTUS	exon	170304322	170304464	.	+	.	ID=g7671.t1.exon9;Parent=g7671.t1;
OX637532.1_Linnaemya_tessellans_genome_assembly,_chromosome:_1	AUGUSTUS	intron	170304465	170304654	1	+	.	ID=g7671.t1.intron9;Parent=g7671.t1;
OX637532.1_Linnaemya_tessellans_genome_assembly,_chromosome:_1	AUGUSTUS	CDS	170304655	170304761	1	+	2	ID=g7671.t1.CDS10;Parent=g7671.t1;
OX637532.1_Linnaemya_tessellans_genome_assembly,_chromosome:_1	AUGUSTUS	exon	170304655	170304761	.	+	.	ID=g7671.t1.exon10;Parent=g7671.t1;
OX637532.1_Linnaemya_tessellans_genome_assembly,_chromosome:_1	AUGUSTUS	intron	170304762	170304818	1	+	.	ID=g7671.t1.intron10;Parent=g7671.t1;
OX637532.1_Linnaemya_tessellans_genome_assembly,_chromosome:_1	AUGUSTUS	CDS	170304819	170305106	1	+	0	ID=g7671.t1.CDS11;Parent=g7671.t1;
OX637532.1_Linnaemya_tessellans_genome_assembly,_chromosome:_1	AUGUSTUS	exon	170304819	170305106	.	+	.	ID=g7671.t1.exon11;Parent=g7671.t1;
OX637532.1_Linnaemya_tessellans_genome_assembly,_chromosome:_1	AUGUSTUS	intron	170305107	170305183	1	+	.	ID=g7671.t1.intron11;Parent=g7671.t1;
OX637532.1_Linnaemya_tessellans_genome_assembly,_chromosome:_1	AUGUSTUS	CDS	170305184	170305738	1	+	0	ID=g7671.t1.CDS12;Parent=g7671.t1;
OX637532.1_Linnaemya_tessellans_genome_assembly,_chromosome:_1	AUGUSTUS	exon	170305184	170305738	.	+	.	ID=g7671.t1.exon12;Parent=g7671.t1;
OX637532.1_Linnaemya_tessellans_genome_assembly,_chromosome:_1	AUGUSTUS	stop_codon	170305736	170305738	.	+	0	ID=g7671.t1.stop1;Parent=g7671.t1;
OX637532.1_Linnaemya_tessellans_genome_assembly,_chromosome:_1	AUGUSTUS	gene	170307770	170316154	.	-	.	ID=g7672;
OX637532.1_Linnaemya_tessellans_genome_assembly,_chromosome:_1	AUGUSTUS	mRNA	170307770	170316154	0.89	-	.	ID=g7672.t1;Parent=g7672;
OX637532.1_Linnaemya_tessellans_genome_assembly,_chromosome:_1	AUGUSTUS	stop_codon	170307770	170307772	.	-	0	ID=g7672.t1.stop1;Parent=g7672.t1;
OX637532.1_Linnaemya_tessellans_genome_assembly,_chromosome:_1	AUGUSTUS	CDS	170307770	170309024	1	-	1	ID=g7672.t1.CDS1;Parent=g7672.t1;
OX637532.1_Linnaemya_tessellans_genome_assembly,_chromosome:_1	AUGUSTUS	exon	170307770	170309024	.	-	.	ID=g7672.t1.exon1;Parent=g7672.t1;
OX637532.1_Linnaemya_tessellans_genome_assembly,_chromosome:_1	AUGUSTUS	intron	170309025	170309111	1	-	.	ID=g7672.t1.intron1;Parent=g7672.t1;
OX637532.1_Linnaemya_tessellans_genome_assembly,_chromosome:_1	AUGUSTUS	CDS	170309112	170309963	1	-	1	ID=g7672.t1.CDS2;Parent=g7672.t1;
OX637532.1_Linnaemya_tessellans_genome_assembly,_chromosome:_1	AUGUSTUS	exon	170309112	170309963	.	-	.	ID=g7672.t1.exon2;Parent=g7672.t1;
OX637532.1_Linnaemya_tessellans_genome_assembly,_chromosome:_1	AUGUSTUS	intron	170309964	170310997	1	-	.	ID=g7672.t1.intron2;Parent=g7672.t1;
OX637532.1_Linnaemya_tessellans_genome_assembly,_chromosome:_1	AUGUSTUS	CDS	170310998	170311189	1	-	1	ID=g7672.t1.CDS3;Parent=g7672.t1;
OX637532.1_Linnaemya_tessellans_genome_assembly,_chromosome:_1	AUGUSTUS	exon	170310998	170311189	.	-	.	ID=g7672.t1.exon3;Parent=g7672.t1;
OX637532.1_Linnaemya_tessellans_genome_assembly,_chromosome:_1	AUGUSTUS	intron	170311190	170311245	1	-	.	ID=g7672.t1.intron3;Parent=g7672.t1;
OX637532.1_Linnaemya_tessellans_genome_assembly,_chromosome:_1	AUGUSTUS	CDS	170311246	170311443	1	-	1	ID=g7672.t1.CDS4;Parent=g7672.t1;
OX637532.1_Linnaemya_tessellans_genome_assembly,_chromosome:_1	AUGUSTUS	exon	170311246	170311443	.	-	.	ID=g7672.t1.exon4;Parent=g7672.t1;
OX637532.1_Linnaemya_tessellans_genome_assembly,_chromosome:_1	AUGUSTUS	intron	170311444	170311499	1	-	.	ID=g7672.t1.intron4;Parent=g7672.t1;
OX637532.1_Linnaemya_tessellans_genome_assembly,_chromosome:_1	AUGUSTUS	CDS	170311500	170312183	1	-	1	ID=g7672.t1.CDS5;Parent=g7672.t1;
OX637532.1_Linnaemya_tessellans_genome_assembly,_chromosome:_1	AUGUSTUS	exon	170311500	170312183	.	-	.	ID=g7672.t1.exon5;Parent=g7672.t1;
OX637532.1_Linnaemya_tessellans_genome_assembly,_chromosome:_1	AUGUSTUS	intron	170312184	170312240	1	-	.	ID=g7672.t1.intron5;Parent=g7672.t1;
OX637532.1_Linnaemya_tessellans_genome_assembly,_chromosome:_1	AUGUSTUS	CDS	170312241	170312600	1	-	1	ID=g7672.t1.CDS6;Parent=g7672.t1;
OX637532.1_Linnaemya_tessellans_genome_assembly,_chromosome:_1	AUGUSTUS	exon	170312241	170312600	.	-	.	ID=g7672.t1.exon6;Parent=g7672.t1;
OX637532.1_Linnaemya_tessellans_genome_assembly,_chromosome:_1	AUGUSTUS	intron	170312601	170314972	1	-	.	ID=g7672.t1.intron6;Parent=g7672.t1;
OX637532.1_Linnaemya_tessellans_genome_assembly,_chromosome:_1	AUGUSTUS	CDS	170314973	170315804	0.98	-	2	ID=g7672.t1.CDS7;Parent=g7672.t1;
OX637532.1_Linnaemya_tessellans_genome_assembly,_chromosome:_1	AUGUSTUS	exon	170314973	170315804	.	-	.	ID=g7672.t1.exon7;Parent=g7672.t1;
OX637532.1_Linnaemya_tessellans_genome_assembly,_chromosome:_1	AUGUSTUS	intron	170315805	170316087	0.98	-	.	ID=g7672.t1.intron7;Parent=g7672.t1;
OX637532.1_Linnaemya_tessellans_genome_assembly,_chromosome:_1	AUGUSTUS	CDS	170316088	170316154	0.91	-	0	ID=g7672.t1.CDS8;Parent=g7672.t1;
OX637532.1_Linnaemya_tessellans_genome_assembly,_chromosome:_1	AUGUSTUS	exon	170316088	170316154	.	-	.	ID=g7672.t1.exon8;Parent=g7672.t1;
OX637532.1_Linnaemya_tessellans_genome_assembly,_chromosome:_1	AUGUSTUS	start_codon	170316152	170316154	.	-	0	ID=g7672.t1.start1;Parent=g7672.t1;
OX637532.1_Linnaemya_tessellans_genome_assembly,_chromosome:_1	AUGUSTUS	gene	170318107	170319190	.	-	.	ID=g7673;
OX637532.1_Linnaemya_tessellans_genome_assembly,_chromosome:_1	AUGUSTUS	mRNA	170318107	170319190	1	-	.	ID=g7673.t1;Parent=g7673;
OX637532.1_Linnaemya_tessellans_genome_assembly,_chromosome:_1	AUGUSTUS	stop_codon	170318107	170318109	.	-	0	ID=g7673.t1.stop1;Parent=g7673.t1;
OX637532.1_Linnaemya_tessellans_genome_assembly,_chromosome:_1	AUGUSTUS	CDS	170318107	170318660	1	-	2	ID=g7673.t1.CDS1;Parent=g7673.t1;
OX637532.1_Linnaemya_tessellans_genome_assembly,_chromosome:_1	AUGUSTUS	exon	170318107	170318660	.	-	.	ID=g7673.t1.exon1;Parent=g7673.t1;
OX637532.1_Linnaemya_tessellans_genome_assembly,_chromosome:_1	AUGUSTUS	intron	170318661	170318722	1	-	.	ID=g7673.t1.intron1;Parent=g7673.t1;
OX637532.1_Linnaemya_tessellans_genome_assembly,_chromosome:_1	AUGUSTUS	CDS	170318723	170319027	1	-	1	ID=g7673.t1.CDS2;Parent=g7673.t1;
OX637532.1_Linnaemya_tessellans_genome_assembly,_chromosome:_1	AUGUSTUS	exon	170318723	170319027	.	-	.	ID=g7673.t1.exon2;Parent=g7673.t1;
OX637532.1_Linnaemya_tessellans_genome_assembly,_chromosome:_1	AUGUSTUS	intron	170319028	170319155	1	-	.	ID=g7673.t1.intron2;Parent=g7673.t1;
OX637532.1_Linnaemya_tessellans_genome_assembly,_chromosome:_1	AUGUSTUS	CDS	170319156	170319190	1	-	0	ID=g7673.t1.CDS3;Parent=g7673.t1;
OX637532.1_Linnaemya_tessellans_genome_assembly,_chromosome:_1	AUGUSTUS	exon	170319156	170319190	.	-	.	ID=g7673.t1.exon3;Parent=g7673.t1;
OX637532.1_Linnaemya_tessellans_genome_assembly,_chromosome:_1	AUGUSTUS	start_codon	170319188	170319190	.	-	0	ID=g7673.t1.start1;Parent=g7673.t1;
OX637532.1_Linnaemya_tessellans_genome_assembly,_chromosome:_1	AUGUSTUS	gene	170319838	170320937	.	+	.	ID=g7674;
OX637532.1_Linnaemya_tessellans_genome_assembly,_chromosome:_1	AUGUSTUS	mRNA	170319838	170320937	1	+	.	ID=g7674.t1;Parent=g7674;
OX637532.1_Linnaemya_tessellans_genome_assembly,_chromosome:_1	AUGUSTUS	start_codon	170319838	170319840	.	+	0	ID=g7674.t1.start1;Parent=g7674.t1;
OX637532.1_Linnaemya_tessellans_genome_assembly,_chromosome:_1	AUGUSTUS	CDS	170319838	170319908	1	+	0	ID=g7674.t1.CDS1;Parent=g7674.t1;
OX637532.1_Linnaemya_tessellans_genome_assembly,_chromosome:_1	AUGUSTUS	exon	170319838	170319908	.	+	.	ID=g7674.t1.exon1;Parent=g7674.t1;
OX637532.1_Linnaemya_tessellans_genome_assembly,_chromosome:_1	AUGUSTUS	intron	170319909	170319963	1	+	.	ID=g7674.t1.intron1;Parent=g7674.t1;
OX637532.1_Linnaemya_tessellans_genome_assembly,_chromosome:_1	AUGUSTUS	CDS	170319964	170320302	1	+	1	ID=g7674.t1.CDS2;Parent=g7674.t1;
OX637532.1_Linnaemya_tessellans_genome_assembly,_chromosome:_1	AUGUSTUS	exon	170319964	170320302	.	+	.	ID=g7674.t1.exon2;Parent=g7674.t1;
OX637532.1_Linnaemya_tessellans_genome_assembly,_chromosome:_1	AUGUSTUS	intron	170320303	170320366	1	+	.	ID=g7674.t1.intron2;Parent=g7674.t1;
OX637532.1_Linnaemya_tessellans_genome_assembly,_chromosome:_1	AUGUSTUS	CDS	170320367	170320937	1	+	1	ID=g7674.t1.CDS3;Parent=g7674.t1;
OX637532.1_Linnaemya_tessellans_genome_assembly,_chromosome:_1	AUGUSTUS	exon	170320367	170320937	.	+	.	ID=g7674.t1.exon3;Parent=g7674.t1;
OX637532.1_Linnaemya_tessellans_genome_assembly,_chromosome:_1	AUGUSTUS	stop_codon	170320935	170320937	.	+	0	ID=g7674.t1.stop1;Parent=g7674.t1;
OX637532.1_Linnaemya_tessellans_genome_assembly,_chromosome:_1	AUGUSTUS	gene	170321805	170323064	.	+	.	ID=g7675;
OX637532.1_Linnaemya_tessellans_genome_assembly,_chromosome:_1	AUGUSTUS	mRNA	170321805	170323064	1	+	.	ID=g7675.t1;Parent=g7675;
OX637532.1_Linnaemya_tessellans_genome_assembly,_chromosome:_1	AUGUSTUS	start_codon	170321805	170321807	.	+	0	ID=g7675.t1.start1;Parent=g7675.t1;
OX637532.1_Linnaemya_tessellans_genome_assembly,_chromosome:_1	AUGUSTUS	CDS	170321805	170321839	1	+	0	ID=g7675.t1.CDS1;Parent=g7675.t1;
OX637532.1_Linnaemya_tessellans_genome_assembly,_chromosome:_1	AUGUSTUS	exon	170321805	170321839	.	+	.	ID=g7675.t1.exon1;Parent=g7675.t1;
OX637532.1_Linnaemya_tessellans_genome_assembly,_chromosome:_1	AUGUSTUS	intron	170321840	170321998	1	+	.	ID=g7675.t1.intron1;Parent=g7675.t1;
OX637532.1_Linnaemya_tessellans_genome_assembly,_chromosome:_1	AUGUSTUS	CDS	170321999	170322391	1	+	1	ID=g7675.t1.CDS2;Parent=g7675.t1;
OX637532.1_Linnaemya_tessellans_genome_assembly,_chromosome:_1	AUGUSTUS	exon	170321999	170322391	.	+	.	ID=g7675.t1.exon2;Parent=g7675.t1;
OX637532.1_Linnaemya_tessellans_genome_assembly,_chromosome:_1	AUGUSTUS	intron	170322392	170322454	1	+	.	ID=g7675.t1.intron2;Parent=g7675.t1;
OX637532.1_Linnaemya_tessellans_genome_assembly,_chromosome:_1	AUGUSTUS	CDS	170322455	170323064	1	+	1	ID=g7675.t1.CDS3;Parent=g7675.t1;
OX637532.1_Linnaemya_tessellans_genome_assembly,_chromosome:_1	AUGUSTUS	exon	170322455	170323064	.	+	.	ID=g7675.t1.exon3;Parent=g7675.t1;
OX637532.1_Linnaemya_tessellans_genome_assembly,_chromosome:_1	AUGUSTUS	stop_codon	170323062	170323064	.	+	0	ID=g7675.t1.stop1;Parent=g7675.t1;
OX637532.1_Linnaemya_tessellans_genome_assembly,_chromosome:_1	AUGUSTUS	gene	170323170	170324841	.	-	.	ID=g7676;
OX637532.1_Linnaemya_tessellans_genome_assembly,_chromosome:_1	AUGUSTUS	mRNA	170323170	170324841	1	-	.	ID=g7676.t1;Parent=g7676;
OX637532.1_Linnaemya_tessellans_genome_assembly,_chromosome:_1	AUGUSTUS	stop_codon	170323170	170323172	.	-	0	ID=g7676.t1.stop1;Parent=g7676.t1;
OX637532.1_Linnaemya_tessellans_genome_assembly,_chromosome:_1	AUGUSTUS	CDS	170323170	170323372	1	-	2	ID=g7676.t1.CDS1;Parent=g7676.t1;
OX637532.1_Linnaemya_tessellans_genome_assembly,_chromosome:_1	AUGUSTUS	exon	170323170	170323372	.	-	.	ID=g7676.t1.exon1;Parent=g7676.t1;
OX637532.1_Linnaemya_tessellans_genome_assembly,_chromosome:_1	AUGUSTUS	intron	170323373	170323460	1	-	.	ID=g7676.t1.intron1;Parent=g7676.t1;
OX637532.1_Linnaemya_tessellans_genome_assembly,_chromosome:_1	AUGUSTUS	CDS	170323461	170324841	1	-	0	ID=g7676.t1.CDS2;Parent=g7676.t1;
OX637532.1_Linnaemya_tessellans_genome_assembly,_chromosome:_1	AUGUSTUS	exon	170323461	170324841	.	-	.	ID=g7676.t1.exon2;Parent=g7676.t1;
OX637532.1_Linnaemya_tessellans_genome_assembly,_chromosome:_1	AUGUSTUS	start_codon	170324839	170324841	.	-	0	ID=g7676.t1.start1;Parent=g7676.t1;
OX637532.1_Linnaemya_tessellans_genome_assembly,_chromosome:_1	AUGUSTUS	gene	170327051	170331126	.	-	.	ID=g7677;
OX637532.1_Linnaemya_tessellans_genome_assembly,_chromosome:_1	AUGUSTUS	mRNA	170327051	170331126	1	-	.	ID=g7677.t1;Parent=g7677;
OX637532.1_Linnaemya_tessellans_genome_assembly,_chromosome:_1	AUGUSTUS	stop_codon	170327051	170327053	.	-	0	ID=g7677.t1.stop1;Parent=g7677.t1;
OX637532.1_Linnaemya_tessellans_genome_assembly,_chromosome:_1	AUGUSTUS	CDS	170327051	170327211	1	-	2	ID=g7677.t1.CDS1;Parent=g7677.t1;
OX637532.1_Linnaemya_tessellans_genome_assembly,_chromosome:_1	AUGUSTUS	exon	170327051	170327211	.	-	.	ID=g7677.t1.exon1;Parent=g7677.t1;
OX637532.1_Linnaemya_tessellans_genome_assembly,_chromosome:_1	AUGUSTUS	intron	170327212	170327267	1	-	.	ID=g7677.t1.intron1;Parent=g7677.t1;
OX637532.1_Linnaemya_tessellans_genome_assembly,_chromosome:_1	AUGUSTUS	CDS	170327268	170328663	1	-	0	ID=g7677.t1.CDS2;Parent=g7677.t1;
OX637532.1_Linnaemya_tessellans_genome_assembly,_chromosome:_1	AUGUSTUS	exon	170327268	170328663	.	-	.	ID=g7677.t1.exon2;Parent=g7677.t1;
OX637532.1_Linnaemya_tessellans_genome_assembly,_chromosome:_1	AUGUSTUS	intron	170328664	170331084	1	-	.	ID=g7677.t1.intron2;Parent=g7677.t1;
OX637532.1_Linnaemya_tessellans_genome_assembly,_chromosome:_1	AUGUSTUS	CDS	170331085	170331126	1	-	0	ID=g7677.t1.CDS3;Parent=g7677.t1;
OX637532.1_Linnaemya_tessellans_genome_assembly,_chromosome:_1	AUGUSTUS	exon	170331085	170331126	.	-	.	ID=g7677.t1.exon3;Parent=g7677.t1;
OX637532.1_Linnaemya_tessellans_genome_assembly,_chromosome:_1	AUGUSTUS	start_codon	170331124	170331126	.	-	0	ID=g7677.t1.start1;Parent=g7677.t1;
OX637532.1_Linnaemya_tessellans_genome_assembly,_chromosome:_1	AUGUSTUS	gene	170336458	170339602	.	+	.	ID=g7678;
OX637532.1_Linnaemya_tessellans_genome_assembly,_chromosome:_1	AUGUSTUS	mRNA	170336458	170339602	1	+	.	ID=g7678.t1;Parent=g7678;
OX637532.1_Linnaemya_tessellans_genome_assembly,_chromosome:_1	AUGUSTUS	start_codon	170336458	170336460	.	+	0	ID=g7678.t1.start1;Parent=g7678.t1;
OX637532.1_Linnaemya_tessellans_genome_assembly,_chromosome:_1	AUGUSTUS	CDS	170336458	170336676	1	+	0	ID=g7678.t1.CDS1;Parent=g7678.t1;
OX637532.1_Linnaemya_tessellans_genome_assembly,_chromosome:_1	AUGUSTUS	exon	170336458	170336676	.	+	.	ID=g7678.t1.exon1;Parent=g7678.t1;
OX637532.1_Linnaemya_tessellans_genome_assembly,_chromosome:_1	AUGUSTUS	intron	170336677	170336777	1	+	.	ID=g7678.t1.intron1;Parent=g7678.t1;
OX637532.1_Linnaemya_tessellans_genome_assembly,_chromosome:_1	AUGUSTUS	CDS	170336778	170336972	1	+	0	ID=g7678.t1.CDS2;Parent=g7678.t1;
OX637532.1_Linnaemya_tessellans_genome_assembly,_chromosome:_1	AUGUSTUS	exon	170336778	170336972	.	+	.	ID=g7678.t1.exon2;Parent=g7678.t1;
OX637532.1_Linnaemya_tessellans_genome_assembly,_chromosome:_1	AUGUSTUS	intron	170336973	170339485	1	+	.	ID=g7678.t1.intron2;Parent=g7678.t1;
OX637532.1_Linnaemya_tessellans_genome_assembly,_chromosome:_1	AUGUSTUS	CDS	170339486	170339602	1	+	0	ID=g7678.t1.CDS3;Parent=g7678.t1;
OX637532.1_Linnaemya_tessellans_genome_assembly,_chromosome:_1	AUGUSTUS	exon	170339486	170339602	.	+	.	ID=g7678.t1.exon3;Parent=g7678.t1;
OX637532.1_Linnaemya_tessellans_genome_assembly,_chromosome:_1	AUGUSTUS	stop_codon	170339600	170339602	.	+	0	ID=g7678.t1.stop1;Parent=g7678.t1;
OX637532.1_Linnaemya_tessellans_genome_assembly,_chromosome:_1	AUGUSTUS	gene	170339970	170341208	.	-	.	ID=g7679;
OX637532.1_Linnaemya_tessellans_genome_assembly,_chromosome:_1	AUGUSTUS	mRNA	170339970	170341208	1	-	.	ID=g7679.t1;Parent=g7679;
OX637532.1_Linnaemya_tessellans_genome_assembly,_chromosome:_1	AUGUSTUS	stop_codon	170339970	170339972	.	-	0	ID=g7679.t1.stop1;Parent=g7679.t1;
OX637532.1_Linnaemya_tessellans_genome_assembly,_chromosome:_1	AUGUSTUS	CDS	170339970	170340342	1	-	1	ID=g7679.t1.CDS1;Parent=g7679.t1;
OX637532.1_Linnaemya_tessellans_genome_assembly,_chromosome:_1	AUGUSTUS	exon	170339970	170340342	.	-	.	ID=g7679.t1.exon1;Parent=g7679.t1;
OX637532.1_Linnaemya_tessellans_genome_assembly,_chromosome:_1	AUGUSTUS	intron	170340343	170340413	1	-	.	ID=g7679.t1.intron1;Parent=g7679.t1;
OX637532.1_Linnaemya_tessellans_genome_assembly,_chromosome:_1	AUGUSTUS	CDS	170340414	170341090	1	-	0	ID=g7679.t1.CDS2;Parent=g7679.t1;
OX637532.1_Linnaemya_tessellans_genome_assembly,_chromosome:_1	AUGUSTUS	exon	170340414	170341090	.	-	.	ID=g7679.t1.exon2;Parent=g7679.t1;
OX637532.1_Linnaemya_tessellans_genome_assembly,_chromosome:_1	AUGUSTUS	intron	170341091	170341163	1	-	.	ID=g7679.t1.intron2;Parent=g7679.t1;
OX637532.1_Linnaemya_tessellans_genome_assembly,_chromosome:_1	AUGUSTUS	CDS	170341164	170341208	1	-	0	ID=g7679.t1.CDS3;Parent=g7679.t1;
OX637532.1_Linnaemya_tessellans_genome_assembly,_chromosome:_1	AUGUSTUS	exon	170341164	170341208	.	-	.	ID=g7679.t1.exon3;Parent=g7679.t1;
OX637532.1_Linnaemya_tessellans_genome_assembly,_chromosome:_1	AUGUSTUS	start_codon	170341206	170341208	.	-	0	ID=g7679.t1.start1;Parent=g7679.t1;
OX637532.1_Linnaemya_tessellans_genome_assembly,_chromosome:_1	AUGUSTUS	gene	170344681	170347924	.	-	.	ID=g7680;
OX637532.1_Linnaemya_tessellans_genome_assembly,_chromosome:_1	AUGUSTUS	mRNA	170344681	170347924	1	-	.	ID=g7680.t1;Parent=g7680;
OX637532.1_Linnaemya_tessellans_genome_assembly,_chromosome:_1	AUGUSTUS	stop_codon	170344681	170344683	.	-	0	ID=g7680.t1.stop1;Parent=g7680.t1;
OX637532.1_Linnaemya_tessellans_genome_assembly,_chromosome:_1	AUGUSTUS	CDS	170344681	170344750	1	-	1	ID=g7680.t1.CDS1;Parent=g7680.t1;
OX637532.1_Linnaemya_tessellans_genome_assembly,_chromosome:_1	AUGUSTUS	exon	170344681	170344750	.	-	.	ID=g7680.t1.exon1;Parent=g7680.t1;
OX637532.1_Linnaemya_tessellans_genome_assembly,_chromosome:_1	AUGUSTUS	intron	170344751	170347411	1	-	.	ID=g7680.t1.intron1;Parent=g7680.t1;
OX637532.1_Linnaemya_tessellans_genome_assembly,_chromosome:_1	AUGUSTUS	CDS	170347412	170347631	1	-	2	ID=g7680.t1.CDS2;Parent=g7680.t1;
OX637532.1_Linnaemya_tessellans_genome_assembly,_chromosome:_1	AUGUSTUS	exon	170347412	170347631	.	-	.	ID=g7680.t1.exon2;Parent=g7680.t1;
OX637532.1_Linnaemya_tessellans_genome_assembly,_chromosome:_1	AUGUSTUS	intron	170347632	170347713	1	-	.	ID=g7680.t1.intron2;Parent=g7680.t1;
OX637532.1_Linnaemya_tessellans_genome_assembly,_chromosome:_1	AUGUSTUS	CDS	170347714	170347924	1	-	0	ID=g7680.t1.CDS3;Parent=g7680.t1;
OX637532.1_Linnaemya_tessellans_genome_assembly,_chromosome:_1	AUGUSTUS	exon	170347714	170347924	.	-	.	ID=g7680.t1.exon3;Parent=g7680.t1;
OX637532.1_Linnaemya_tessellans_genome_assembly,_chromosome:_1	AUGUSTUS	start_codon	170347922	170347924	.	-	0	ID=g7680.t1.start1;Parent=g7680.t1;
OX637532.1_Linnaemya_tessellans_genome_assembly,_chromosome:_1	AUGUSTUS	gene	170377329	170391334	.	+	.	ID=g7681;
OX637532.1_Linnaemya_tessellans_genome_assembly,_chromosome:_1	AUGUSTUS	mRNA	170377329	170391334	1	+	.	ID=g7681.t1;Parent=g7681;
OX637532.1_Linnaemya_tessellans_genome_assembly,_chromosome:_1	AUGUSTUS	start_codon	170377329	170377331	.	+	0	ID=g7681.t1.start1;Parent=g7681.t1;
OX637532.1_Linnaemya_tessellans_genome_assembly,_chromosome:_1	AUGUSTUS	CDS	170377329	170378433	1	+	0	ID=g7681.t1.CDS1;Parent=g7681.t1;
OX637532.1_Linnaemya_tessellans_genome_assembly,_chromosome:_1	AUGUSTUS	exon	170377329	170378433	.	+	.	ID=g7681.t1.exon1;Parent=g7681.t1;
OX637532.1_Linnaemya_tessellans_genome_assembly,_chromosome:_1	AUGUSTUS	intron	170378434	170379900	1	+	.	ID=g7681.t1.intron1;Parent=g7681.t1;
OX637532.1_Linnaemya_tessellans_genome_assembly,_chromosome:_1	AUGUSTUS	CDS	170379901	170380053	1	+	2	ID=g7681.t1.CDS2;Parent=g7681.t1;
OX637532.1_Linnaemya_tessellans_genome_assembly,_chromosome:_1	AUGUSTUS	exon	170379901	170380053	.	+	.	ID=g7681.t1.exon2;Parent=g7681.t1;
OX637532.1_Linnaemya_tessellans_genome_assembly,_chromosome:_1	AUGUSTUS	intron	170380054	170383000	1	+	.	ID=g7681.t1.intron2;Parent=g7681.t1;
OX637532.1_Linnaemya_tessellans_genome_assembly,_chromosome:_1	AUGUSTUS	CDS	170383001	170383141	1	+	2	ID=g7681.t1.CDS3;Parent=g7681.t1;
OX637532.1_Linnaemya_tessellans_genome_assembly,_chromosome:_1	AUGUSTUS	exon	170383001	170383141	.	+	.	ID=g7681.t1.exon3;Parent=g7681.t1;
OX637532.1_Linnaemya_tessellans_genome_assembly,_chromosome:_1	AUGUSTUS	intron	170383142	170384212	1	+	.	ID=g7681.t1.intron3;Parent=g7681.t1;
OX637532.1_Linnaemya_tessellans_genome_assembly,_chromosome:_1	AUGUSTUS	CDS	170384213	170384327	1	+	2	ID=g7681.t1.CDS4;Parent=g7681.t1;
OX637532.1_Linnaemya_tessellans_genome_assembly,_chromosome:_1	AUGUSTUS	exon	170384213	170384327	.	+	.	ID=g7681.t1.exon4;Parent=g7681.t1;
OX637532.1_Linnaemya_tessellans_genome_assembly,_chromosome:_1	AUGUSTUS	intron	170384328	170384403	1	+	.	ID=g7681.t1.intron4;Parent=g7681.t1;
OX637532.1_Linnaemya_tessellans_genome_assembly,_chromosome:_1	AUGUSTUS	CDS	170384404	170384600	1	+	1	ID=g7681.t1.CDS5;Parent=g7681.t1;
OX637532.1_Linnaemya_tessellans_genome_assembly,_chromosome:_1	AUGUSTUS	exon	170384404	170384600	.	+	.	ID=g7681.t1.exon5;Parent=g7681.t1;
OX637532.1_Linnaemya_tessellans_genome_assembly,_chromosome:_1	AUGUSTUS	intron	170384601	170391056	1	+	.	ID=g7681.t1.intron5;Parent=g7681.t1;
OX637532.1_Linnaemya_tessellans_genome_assembly,_chromosome:_1	AUGUSTUS	CDS	170391057	170391334	1	+	2	ID=g7681.t1.CDS6;Parent=g7681.t1;
OX637532.1_Linnaemya_tessellans_genome_assembly,_chromosome:_1	AUGUSTUS	exon	170391057	170391334	.	+	.	ID=g7681.t1.exon6;Parent=g7681.t1;
OX637532.1_Linnaemya_tessellans_genome_assembly,_chromosome:_1	AUGUSTUS	stop_codon	170391332	170391334	.	+	0	ID=g7681.t1.stop1;Parent=g7681.t1;
OX637532.1_Linnaemya_tessellans_genome_assembly,_chromosome:_1	AUGUSTUS	mRNA	170377329	170391334	0.97	+	.	ID=g7681.t2;Parent=g7681;
OX637532.1_Linnaemya_tessellans_genome_assembly,_chromosome:_1	AUGUSTUS	start_codon	170377329	170377331	.	+	0	ID=g7681.t2.start1;Parent=g7681.t2;
OX637532.1_Linnaemya_tessellans_genome_assembly,_chromosome:_1	AUGUSTUS	CDS	170377329	170378433	0.98	+	0	ID=g7681.t2.CDS1;Parent=g7681.t2;
OX637532.1_Linnaemya_tessellans_genome_assembly,_chromosome:_1	AUGUSTUS	exon	170377329	170378433	.	+	.	ID=g7681.t2.exon1;Parent=g7681.t2;
OX637532.1_Linnaemya_tessellans_genome_assembly,_chromosome:_1	AUGUSTUS	intron	170378434	170379900	1	+	.	ID=g7681.t2.intron1;Parent=g7681.t2;
OX637532.1_Linnaemya_tessellans_genome_assembly,_chromosome:_1	AUGUSTUS	CDS	170379901	170380053	1	+	2	ID=g7681.t2.CDS2;Parent=g7681.t2;
OX637532.1_Linnaemya_tessellans_genome_assembly,_chromosome:_1	AUGUSTUS	exon	170379901	170380053	.	+	.	ID=g7681.t2.exon2;Parent=g7681.t2;
OX637532.1_Linnaemya_tessellans_genome_assembly,_chromosome:_1	AUGUSTUS	intron	170380054	170383000	1	+	.	ID=g7681.t2.intron2;Parent=g7681.t2;
OX637532.1_Linnaemya_tessellans_genome_assembly,_chromosome:_1	AUGUSTUS	CDS	170383001	170383141	1	+	2	ID=g7681.t2.CDS3;Parent=g7681.t2;
OX637532.1_Linnaemya_tessellans_genome_assembly,_chromosome:_1	AUGUSTUS	exon	170383001	170383141	.	+	.	ID=g7681.t2.exon3;Parent=g7681.t2;
OX637532.1_Linnaemya_tessellans_genome_assembly,_chromosome:_1	AUGUSTUS	intron	170383142	170384212	1	+	.	ID=g7681.t2.intron3;Parent=g7681.t2;
OX637532.1_Linnaemya_tessellans_genome_assembly,_chromosome:_1	AUGUSTUS	CDS	170384213	170384327	1	+	2	ID=g7681.t2.CDS4;Parent=g7681.t2;
OX637532.1_Linnaemya_tessellans_genome_assembly,_chromosome:_1	AUGUSTUS	exon	170384213	170384327	.	+	.	ID=g7681.t2.exon4;Parent=g7681.t2;
OX637532.1_Linnaemya_tessellans_genome_assembly,_chromosome:_1	AUGUSTUS	intron	170384328	170384403	1	+	.	ID=g7681.t2.intron4;Parent=g7681.t2;
OX637532.1_Linnaemya_tessellans_genome_assembly,_chromosome:_1	AUGUSTUS	CDS	170384404	170384600	1	+	1	ID=g7681.t2.CDS5;Parent=g7681.t2;
OX637532.1_Linnaemya_tessellans_genome_assembly,_chromosome:_1	AUGUSTUS	exon	170384404	170384600	.	+	.	ID=g7681.t2.exon5;Parent=g7681.t2;
OX637532.1_Linnaemya_tessellans_genome_assembly,_chromosome:_1	AUGUSTUS	intron	170384601	170387657	1	+	.	ID=g7681.t2.intron5;Parent=g7681.t2;
OX637532.1_Linnaemya_tessellans_genome_assembly,_chromosome:_1	AUGUSTUS	CDS	170387658	170387939	1	+	2	ID=g7681.t2.CDS6;Parent=g7681.t2;
OX637532.1_Linnaemya_tessellans_genome_assembly,_chromosome:_1	AUGUSTUS	exon	170387658	170387939	.	+	.	ID=g7681.t2.exon6;Parent=g7681.t2;
OX637532.1_Linnaemya_tessellans_genome_assembly,_chromosome:_1	AUGUSTUS	intron	170387940	170391056	0.99	+	.	ID=g7681.t2.intron6;Parent=g7681.t2;
OX637532.1_Linnaemya_tessellans_genome_assembly,_chromosome:_1	AUGUSTUS	CDS	170391057	170391334	0.99	+	2	ID=g7681.t2.CDS7;Parent=g7681.t2;
OX637532.1_Linnaemya_tessellans_genome_assembly,_chromosome:_1	AUGUSTUS	exon	170391057	170391334	.	+	.	ID=g7681.t2.exon7;Parent=g7681.t2;
OX637532.1_Linnaemya_tessellans_genome_assembly,_chromosome:_1	AUGUSTUS	stop_codon	170391332	170391334	.	+	0	ID=g7681.t2.stop1;Parent=g7681.t2;
OX637532.1_Linnaemya_tessellans_genome_assembly,_chromosome:_1	AUGUSTUS	gene	170395830	170403417	.	-	.	ID=g7682;
OX637532.1_Linnaemya_tessellans_genome_assembly,_chromosome:_1	AUGUSTUS	mRNA	170395830	170403417	1	-	.	ID=g7682.t1;Parent=g7682;
OX637532.1_Linnaemya_tessellans_genome_assembly,_chromosome:_1	AUGUSTUS	stop_codon	170395830	170395832	.	-	0	ID=g7682.t1.stop1;Parent=g7682.t1;
OX637532.1_Linnaemya_tessellans_genome_assembly,_chromosome:_1	AUGUSTUS	CDS	170395830	170396097	1	-	1	ID=g7682.t1.CDS1;Parent=g7682.t1;
OX637532.1_Linnaemya_tessellans_genome_assembly,_chromosome:_1	AUGUSTUS	exon	170395830	170396097	.	-	.	ID=g7682.t1.exon1;Parent=g7682.t1;
OX637532.1_Linnaemya_tessellans_genome_assembly,_chromosome:_1	AUGUSTUS	intron	170396098	170396159	1	-	.	ID=g7682.t1.intron1;Parent=g7682.t1;
OX637532.1_Linnaemya_tessellans_genome_assembly,_chromosome:_1	AUGUSTUS	CDS	170396160	170397108	1	-	2	ID=g7682.t1.CDS2;Parent=g7682.t1;
OX637532.1_Linnaemya_tessellans_genome_assembly,_chromosome:_1	AUGUSTUS	exon	170396160	170397108	.	-	.	ID=g7682.t1.exon2;Parent=g7682.t1;
OX637532.1_Linnaemya_tessellans_genome_assembly,_chromosome:_1	AUGUSTUS	intron	170397109	170398307	1	-	.	ID=g7682.t1.intron2;Parent=g7682.t1;
OX637532.1_Linnaemya_tessellans_genome_assembly,_chromosome:_1	AUGUSTUS	CDS	170398308	170398458	1	-	0	ID=g7682.t1.CDS3;Parent=g7682.t1;
OX637532.1_Linnaemya_tessellans_genome_assembly,_chromosome:_1	AUGUSTUS	exon	170398308	170398458	.	-	.	ID=g7682.t1.exon3;Parent=g7682.t1;
OX637532.1_Linnaemya_tessellans_genome_assembly,_chromosome:_1	AUGUSTUS	intron	170398459	170398517	1	-	.	ID=g7682.t1.intron3;Parent=g7682.t1;
OX637532.1_Linnaemya_tessellans_genome_assembly,_chromosome:_1	AUGUSTUS	CDS	170398518	170398833	1	-	1	ID=g7682.t1.CDS4;Parent=g7682.t1;
OX637532.1_Linnaemya_tessellans_genome_assembly,_chromosome:_1	AUGUSTUS	exon	170398518	170398833	.	-	.	ID=g7682.t1.exon4;Parent=g7682.t1;
OX637532.1_Linnaemya_tessellans_genome_assembly,_chromosome:_1	AUGUSTUS	intron	170398834	170399446	1	-	.	ID=g7682.t1.intron4;Parent=g7682.t1;
OX637532.1_Linnaemya_tessellans_genome_assembly,_chromosome:_1	AUGUSTUS	CDS	170399447	170401357	1	-	1	ID=g7682.t1.CDS5;Parent=g7682.t1;
OX637532.1_Linnaemya_tessellans_genome_assembly,_chromosome:_1	AUGUSTUS	exon	170399447	170401357	.	-	.	ID=g7682.t1.exon5;Parent=g7682.t1;
OX637532.1_Linnaemya_tessellans_genome_assembly,_chromosome:_1	AUGUSTUS	intron	170401358	170401422	1	-	.	ID=g7682.t1.intron5;Parent=g7682.t1;
OX637532.1_Linnaemya_tessellans_genome_assembly,_chromosome:_1	AUGUSTUS	CDS	170401423	170401653	1	-	1	ID=g7682.t1.CDS6;Parent=g7682.t1;
OX637532.1_Linnaemya_tessellans_genome_assembly,_chromosome:_1	AUGUSTUS	exon	170401423	170401653	.	-	.	ID=g7682.t1.exon6;Parent=g7682.t1;
OX637532.1_Linnaemya_tessellans_genome_assembly,_chromosome:_1	AUGUSTUS	intron	170401654	170403337	1	-	.	ID=g7682.t1.intron6;Parent=g7682.t1;
OX637532.1_Linnaemya_tessellans_genome_assembly,_chromosome:_1	AUGUSTUS	CDS	170403338	170403417	1	-	0	ID=g7682.t1.CDS7;Parent=g7682.t1;
OX637532.1_Linnaemya_tessellans_genome_assembly,_chromosome:_1	AUGUSTUS	exon	170403338	170403417	.	-	.	ID=g7682.t1.exon7;Parent=g7682.t1;
OX637532.1_Linnaemya_tessellans_genome_assembly,_chromosome:_1	AUGUSTUS	start_codon	170403415	170403417	.	-	0	ID=g7682.t1.start1;Parent=g7682.t1;
OX637532.1_Linnaemya_tessellans_genome_assembly,_chromosome:_1	AUGUSTUS	gene	170407036	170413538	.	-	.	ID=g7683;
OX637532.1_Linnaemya_tessellans_genome_assembly,_chromosome:_1	AUGUSTUS	mRNA	170407036	170413538	1	-	.	ID=g7683.t1;Parent=g7683;
OX637532.1_Linnaemya_tessellans_genome_assembly,_chromosome:_1	AUGUSTUS	stop_codon	170407036	170407038	.	-	0	ID=g7683.t1.stop1;Parent=g7683.t1;
OX637532.1_Linnaemya_tessellans_genome_assembly,_chromosome:_1	AUGUSTUS	CDS	170407036	170407327	1	-	1	ID=g7683.t1.CDS1;Parent=g7683.t1;
OX637532.1_Linnaemya_tessellans_genome_assembly,_chromosome:_1	AUGUSTUS	exon	170407036	170407327	.	-	.	ID=g7683.t1.exon1;Parent=g7683.t1;
OX637532.1_Linnaemya_tessellans_genome_assembly,_chromosome:_1	AUGUSTUS	intron	170407328	170408042	1	-	.	ID=g7683.t1.intron1;Parent=g7683.t1;
OX637532.1_Linnaemya_tessellans_genome_assembly,_chromosome:_1	AUGUSTUS	CDS	170408043	170408991	1	-	2	ID=g7683.t1.CDS2;Parent=g7683.t1;
OX637532.1_Linnaemya_tessellans_genome_assembly,_chromosome:_1	AUGUSTUS	exon	170408043	170408991	.	-	.	ID=g7683.t1.exon2;Parent=g7683.t1;
OX637532.1_Linnaemya_tessellans_genome_assembly,_chromosome:_1	AUGUSTUS	intron	170408992	170409313	1	-	.	ID=g7683.t1.intron2;Parent=g7683.t1;
OX637532.1_Linnaemya_tessellans_genome_assembly,_chromosome:_1	AUGUSTUS	CDS	170409314	170409464	1	-	0	ID=g7683.t1.CDS3;Parent=g7683.t1;
OX637532.1_Linnaemya_tessellans_genome_assembly,_chromosome:_1	AUGUSTUS	exon	170409314	170409464	.	-	.	ID=g7683.t1.exon3;Parent=g7683.t1;
OX637532.1_Linnaemya_tessellans_genome_assembly,_chromosome:_1	AUGUSTUS	intron	170409465	170409529	1	-	.	ID=g7683.t1.intron3;Parent=g7683.t1;
OX637532.1_Linnaemya_tessellans_genome_assembly,_chromosome:_1	AUGUSTUS	CDS	170409530	170409884	1	-	1	ID=g7683.t1.CDS4;Parent=g7683.t1;
OX637532.1_Linnaemya_tessellans_genome_assembly,_chromosome:_1	AUGUSTUS	exon	170409530	170409884	.	-	.	ID=g7683.t1.exon4;Parent=g7683.t1;
OX637532.1_Linnaemya_tessellans_genome_assembly,_chromosome:_1	AUGUSTUS	intron	170409885	170409955	1	-	.	ID=g7683.t1.intron4;Parent=g7683.t1;
OX637532.1_Linnaemya_tessellans_genome_assembly,_chromosome:_1	AUGUSTUS	CDS	170409956	170411971	1	-	1	ID=g7683.t1.CDS5;Parent=g7683.t1;
OX637532.1_Linnaemya_tessellans_genome_assembly,_chromosome:_1	AUGUSTUS	exon	170409956	170411971	.	-	.	ID=g7683.t1.exon5;Parent=g7683.t1;
OX637532.1_Linnaemya_tessellans_genome_assembly,_chromosome:_1	AUGUSTUS	intron	170411972	170413311	1	-	.	ID=g7683.t1.intron5;Parent=g7683.t1;
OX637532.1_Linnaemya_tessellans_genome_assembly,_chromosome:_1	AUGUSTUS	CDS	170413312	170413538	1	-	0	ID=g7683.t1.CDS6;Parent=g7683.t1;
OX637532.1_Linnaemya_tessellans_genome_assembly,_chromosome:_1	AUGUSTUS	exon	170413312	170413538	.	-	.	ID=g7683.t1.exon6;Parent=g7683.t1;
OX637532.1_Linnaemya_tessellans_genome_assembly,_chromosome:_1	AUGUSTUS	start_codon	170413536	170413538	.	-	0	ID=g7683.t1.start1;Parent=g7683.t1;
OX637532.1_Linnaemya_tessellans_genome_assembly,_chromosome:_1	AUGUSTUS	gene	170422960	170426077	.	+	.	ID=g7684;
OX637532.1_Linnaemya_tessellans_genome_assembly,_chromosome:_1	AUGUSTUS	mRNA	170422960	170426077	1	+	.	ID=g7684.t1;Parent=g7684;
OX637532.1_Linnaemya_tessellans_genome_assembly,_chromosome:_1	AUGUSTUS	start_codon	170422960	170422962	.	+	0	ID=g7684.t1.start1;Parent=g7684.t1;
OX637532.1_Linnaemya_tessellans_genome_assembly,_chromosome:_1	AUGUSTUS	CDS	170422960	170423896	1	+	0	ID=g7684.t1.CDS1;Parent=g7684.t1;
OX637532.1_Linnaemya_tessellans_genome_assembly,_chromosome:_1	AUGUSTUS	exon	170422960	170423896	.	+	.	ID=g7684.t1.exon1;Parent=g7684.t1;
OX637532.1_Linnaemya_tessellans_genome_assembly,_chromosome:_1	AUGUSTUS	intron	170423897	170423960	1	+	.	ID=g7684.t1.intron1;Parent=g7684.t1;
OX637532.1_Linnaemya_tessellans_genome_assembly,_chromosome:_1	AUGUSTUS	CDS	170423961	170426077	1	+	2	ID=g7684.t1.CDS2;Parent=g7684.t1;
OX637532.1_Linnaemya_tessellans_genome_assembly,_chromosome:_1	AUGUSTUS	exon	170423961	170426077	.	+	.	ID=g7684.t1.exon2;Parent=g7684.t1;
OX637532.1_Linnaemya_tessellans_genome_assembly,_chromosome:_1	AUGUSTUS	stop_codon	170426075	170426077	.	+	0	ID=g7684.t1.stop1;Parent=g7684.t1;
OX637532.1_Linnaemya_tessellans_genome_assembly,_chromosome:_1	AUGUSTUS	gene	170427237	170427938	.	+	.	ID=g7685;
OX637532.1_Linnaemya_tessellans_genome_assembly,_chromosome:_1	AUGUSTUS	mRNA	170427237	170427938	1	+	.	ID=g7685.t1;Parent=g7685;
OX637532.1_Linnaemya_tessellans_genome_assembly,_chromosome:_1	AUGUSTUS	start_codon	170427237	170427239	.	+	0	ID=g7685.t1.start1;Parent=g7685.t1;
OX637532.1_Linnaemya_tessellans_genome_assembly,_chromosome:_1	AUGUSTUS	CDS	170427237	170427326	1	+	0	ID=g7685.t1.CDS1;Parent=g7685.t1;
OX637532.1_Linnaemya_tessellans_genome_assembly,_chromosome:_1	AUGUSTUS	exon	170427237	170427326	.	+	.	ID=g7685.t1.exon1;Parent=g7685.t1;
OX637532.1_Linnaemya_tessellans_genome_assembly,_chromosome:_1	AUGUSTUS	intron	170427327	170427377	1	+	.	ID=g7685.t1.intron1;Parent=g7685.t1;
OX637532.1_Linnaemya_tessellans_genome_assembly,_chromosome:_1	AUGUSTUS	CDS	170427378	170427938	1	+	0	ID=g7685.t1.CDS2;Parent=g7685.t1;
OX637532.1_Linnaemya_tessellans_genome_assembly,_chromosome:_1	AUGUSTUS	exon	170427378	170427938	.	+	.	ID=g7685.t1.exon2;Parent=g7685.t1;
OX637532.1_Linnaemya_tessellans_genome_assembly,_chromosome:_1	AUGUSTUS	stop_codon	170427936	170427938	.	+	0	ID=g7685.t1.stop1;Parent=g7685.t1;
OX637532.1_Linnaemya_tessellans_genome_assembly,_chromosome:_1	AUGUSTUS	gene	170428326	170429708	.	-	.	ID=g7686;
OX637532.1_Linnaemya_tessellans_genome_assembly,_chromosome:_1	AUGUSTUS	mRNA	170428326	170429708	1	-	.	ID=g7686.t1;Parent=g7686;
OX637532.1_Linnaemya_tessellans_genome_assembly,_chromosome:_1	AUGUSTUS	stop_codon	170428326	170428328	.	-	0	ID=g7686.t1.stop1;Parent=g7686.t1;
OX637532.1_Linnaemya_tessellans_genome_assembly,_chromosome:_1	AUGUSTUS	CDS	170428326	170428736	1	-	0	ID=g7686.t1.CDS1;Parent=g7686.t1;
OX637532.1_Linnaemya_tessellans_genome_assembly,_chromosome:_1	AUGUSTUS	exon	170428326	170428736	.	-	.	ID=g7686.t1.exon1;Parent=g7686.t1;
OX637532.1_Linnaemya_tessellans_genome_assembly,_chromosome:_1	AUGUSTUS	intron	170428737	170428800	1	-	.	ID=g7686.t1.intron1;Parent=g7686.t1;
OX637532.1_Linnaemya_tessellans_genome_assembly,_chromosome:_1	AUGUSTUS	CDS	170428801	170429083	1	-	1	ID=g7686.t1.CDS2;Parent=g7686.t1;
OX637532.1_Linnaemya_tessellans_genome_assembly,_chromosome:_1	AUGUSTUS	exon	170428801	170429083	.	-	.	ID=g7686.t1.exon2;Parent=g7686.t1;
OX637532.1_Linnaemya_tessellans_genome_assembly,_chromosome:_1	AUGUSTUS	intron	170429084	170429601	1	-	.	ID=g7686.t1.intron2;Parent=g7686.t1;
OX637532.1_Linnaemya_tessellans_genome_assembly,_chromosome:_1	AUGUSTUS	CDS	170429602	170429708	1	-	0	ID=g7686.t1.CDS3;Parent=g7686.t1;
OX637532.1_Linnaemya_tessellans_genome_assembly,_chromosome:_1	AUGUSTUS	exon	170429602	170429708	.	-	.	ID=g7686.t1.exon3;Parent=g7686.t1;
OX637532.1_Linnaemya_tessellans_genome_assembly,_chromosome:_1	AUGUSTUS	start_codon	170429706	170429708	.	-	0	ID=g7686.t1.start1;Parent=g7686.t1;
OX637532.1_Linnaemya_tessellans_genome_assembly,_chromosome:_1	AUGUSTUS	gene	170430079	170430963	.	+	.	ID=g7687;
OX637532.1_Linnaemya_tessellans_genome_assembly,_chromosome:_1	AUGUSTUS	mRNA	170430079	170430963	1	+	.	ID=g7687.t1;Parent=g7687;
OX637532.1_Linnaemya_tessellans_genome_assembly,_chromosome:_1	AUGUSTUS	start_codon	170430079	170430081	.	+	0	ID=g7687.t1.start1;Parent=g7687.t1;
OX637532.1_Linnaemya_tessellans_genome_assembly,_chromosome:_1	AUGUSTUS	CDS	170430079	170430184	1	+	0	ID=g7687.t1.CDS1;Parent=g7687.t1;
OX637532.1_Linnaemya_tessellans_genome_assembly,_chromosome:_1	AUGUSTUS	exon	170430079	170430184	.	+	.	ID=g7687.t1.exon1;Parent=g7687.t1;
OX637532.1_Linnaemya_tessellans_genome_assembly,_chromosome:_1	AUGUSTUS	intron	170430185	170430241	1	+	.	ID=g7687.t1.intron1;Parent=g7687.t1;
OX637532.1_Linnaemya_tessellans_genome_assembly,_chromosome:_1	AUGUSTUS	CDS	170430242	170430739	1	+	2	ID=g7687.t1.CDS2;Parent=g7687.t1;
OX637532.1_Linnaemya_tessellans_genome_assembly,_chromosome:_1	AUGUSTUS	exon	170430242	170430739	.	+	.	ID=g7687.t1.exon2;Parent=g7687.t1;
OX637532.1_Linnaemya_tessellans_genome_assembly,_chromosome:_1	AUGUSTUS	intron	170430740	170430796	1	+	.	ID=g7687.t1.intron2;Parent=g7687.t1;
OX637532.1_Linnaemya_tessellans_genome_assembly,_chromosome:_1	AUGUSTUS	CDS	170430797	170430963	1	+	2	ID=g7687.t1.CDS3;Parent=g7687.t1;
OX637532.1_Linnaemya_tessellans_genome_assembly,_chromosome:_1	AUGUSTUS	exon	170430797	170430963	.	+	.	ID=g7687.t1.exon3;Parent=g7687.t1;
OX637532.1_Linnaemya_tessellans_genome_assembly,_chromosome:_1	AUGUSTUS	stop_codon	170430961	170430963	.	+	0	ID=g7687.t1.stop1;Parent=g7687.t1;
OX637532.1_Linnaemya_tessellans_genome_assembly,_chromosome:_1	AUGUSTUS	gene	170431545	170433388	.	-	.	ID=g7688;
OX637532.1_Linnaemya_tessellans_genome_assembly,_chromosome:_1	AUGUSTUS	mRNA	170431545	170433388	1	-	.	ID=g7688.t1;Parent=g7688;
OX637532.1_Linnaemya_tessellans_genome_assembly,_chromosome:_1	AUGUSTUS	stop_codon	170431545	170431547	.	-	0	ID=g7688.t1.stop1;Parent=g7688.t1;
OX637532.1_Linnaemya_tessellans_genome_assembly,_chromosome:_1	AUGUSTUS	CDS	170431545	170432854	1	-	2	ID=g7688.t1.CDS1;Parent=g7688.t1;
OX637532.1_Linnaemya_tessellans_genome_assembly,_chromosome:_1	AUGUSTUS	exon	170431545	170432854	.	-	.	ID=g7688.t1.exon1;Parent=g7688.t1;
OX637532.1_Linnaemya_tessellans_genome_assembly,_chromosome:_1	AUGUSTUS	intron	170432855	170432923	1	-	.	ID=g7688.t1.intron1;Parent=g7688.t1;
OX637532.1_Linnaemya_tessellans_genome_assembly,_chromosome:_1	AUGUSTUS	CDS	170432924	170433065	1	-	0	ID=g7688.t1.CDS2;Parent=g7688.t1;
OX637532.1_Linnaemya_tessellans_genome_assembly,_chromosome:_1	AUGUSTUS	exon	170432924	170433065	.	-	.	ID=g7688.t1.exon2;Parent=g7688.t1;
OX637532.1_Linnaemya_tessellans_genome_assembly,_chromosome:_1	AUGUSTUS	intron	170433066	170433130	1	-	.	ID=g7688.t1.intron2;Parent=g7688.t1;
OX637532.1_Linnaemya_tessellans_genome_assembly,_chromosome:_1	AUGUSTUS	CDS	170433131	170433388	1	-	0	ID=g7688.t1.CDS3;Parent=g7688.t1;
OX637532.1_Linnaemya_tessellans_genome_assembly,_chromosome:_1	AUGUSTUS	exon	170433131	170433388	.	-	.	ID=g7688.t1.exon3;Parent=g7688.t1;
OX637532.1_Linnaemya_tessellans_genome_assembly,_chromosome:_1	AUGUSTUS	start_codon	170433386	170433388	.	-	0	ID=g7688.t1.start1;Parent=g7688.t1;
OX637532.1_Linnaemya_tessellans_genome_assembly,_chromosome:_1	AUGUSTUS	gene	170434212	170436661	.	+	.	ID=g7689;
OX637532.1_Linnaemya_tessellans_genome_assembly,_chromosome:_1	AUGUSTUS	mRNA	170434212	170436661	1	+	.	ID=g7689.t1;Parent=g7689;
OX637532.1_Linnaemya_tessellans_genome_assembly,_chromosome:_1	AUGUSTUS	start_codon	170434212	170434214	.	+	0	ID=g7689.t1.start1;Parent=g7689.t1;
OX637532.1_Linnaemya_tessellans_genome_assembly,_chromosome:_1	AUGUSTUS	CDS	170434212	170434472	1	+	0	ID=g7689.t1.CDS1;Parent=g7689.t1;
OX637532.1_Linnaemya_tessellans_genome_assembly,_chromosome:_1	AUGUSTUS	exon	170434212	170434472	.	+	.	ID=g7689.t1.exon1;Parent=g7689.t1;
OX637532.1_Linnaemya_tessellans_genome_assembly,_chromosome:_1	AUGUSTUS	intron	170434473	170435366	1	+	.	ID=g7689.t1.intron1;Parent=g7689.t1;
OX637532.1_Linnaemya_tessellans_genome_assembly,_chromosome:_1	AUGUSTUS	CDS	170435367	170435621	1	+	0	ID=g7689.t1.CDS2;Parent=g7689.t1;
OX637532.1_Linnaemya_tessellans_genome_assembly,_chromosome:_1	AUGUSTUS	exon	170435367	170435621	.	+	.	ID=g7689.t1.exon2;Parent=g7689.t1;
OX637532.1_Linnaemya_tessellans_genome_assembly,_chromosome:_1	AUGUSTUS	intron	170435622	170435752	1	+	.	ID=g7689.t1.intron2;Parent=g7689.t1;
OX637532.1_Linnaemya_tessellans_genome_assembly,_chromosome:_1	AUGUSTUS	CDS	170435753	170435893	1	+	0	ID=g7689.t1.CDS3;Parent=g7689.t1;
OX637532.1_Linnaemya_tessellans_genome_assembly,_chromosome:_1	AUGUSTUS	exon	170435753	170435893	.	+	.	ID=g7689.t1.exon3;Parent=g7689.t1;
OX637532.1_Linnaemya_tessellans_genome_assembly,_chromosome:_1	AUGUSTUS	intron	170435894	170435945	1	+	.	ID=g7689.t1.intron3;Parent=g7689.t1;
OX637532.1_Linnaemya_tessellans_genome_assembly,_chromosome:_1	AUGUSTUS	CDS	170435946	170436079	1	+	0	ID=g7689.t1.CDS4;Parent=g7689.t1;
OX637532.1_Linnaemya_tessellans_genome_assembly,_chromosome:_1	AUGUSTUS	exon	170435946	170436079	.	+	.	ID=g7689.t1.exon4;Parent=g7689.t1;
OX637532.1_Linnaemya_tessellans_genome_assembly,_chromosome:_1	AUGUSTUS	intron	170436080	170436135	1	+	.	ID=g7689.t1.intron4;Parent=g7689.t1;
OX637532.1_Linnaemya_tessellans_genome_assembly,_chromosome:_1	AUGUSTUS	CDS	170436136	170436661	1	+	1	ID=g7689.t1.CDS5;Parent=g7689.t1;
OX637532.1_Linnaemya_tessellans_genome_assembly,_chromosome:_1	AUGUSTUS	exon	170436136	170436661	.	+	.	ID=g7689.t1.exon5;Parent=g7689.t1;
OX637532.1_Linnaemya_tessellans_genome_assembly,_chromosome:_1	AUGUSTUS	stop_codon	170436659	170436661	.	+	0	ID=g7689.t1.stop1;Parent=g7689.t1;
OX637532.1_Linnaemya_tessellans_genome_assembly,_chromosome:_1	AUGUSTUS	gene	170444047	170449369	.	-	.	ID=g7690;
OX637532.1_Linnaemya_tessellans_genome_assembly,_chromosome:_1	AUGUSTUS	mRNA	170444047	170449369	0.94	-	.	ID=g7690.t1;Parent=g7690;
OX637532.1_Linnaemya_tessellans_genome_assembly,_chromosome:_1	AUGUSTUS	stop_codon	170444047	170444049	.	-	0	ID=g7690.t1.stop1;Parent=g7690.t1;
OX637532.1_Linnaemya_tessellans_genome_assembly,_chromosome:_1	AUGUSTUS	CDS	170444047	170444211	1	-	0	ID=g7690.t1.CDS1;Parent=g7690.t1;
OX637532.1_Linnaemya_tessellans_genome_assembly,_chromosome:_1	AUGUSTUS	exon	170444047	170444211	.	-	.	ID=g7690.t1.exon1;Parent=g7690.t1;
OX637532.1_Linnaemya_tessellans_genome_assembly,_chromosome:_1	AUGUSTUS	intron	170444212	170445516	1	-	.	ID=g7690.t1.intron1;Parent=g7690.t1;
OX637532.1_Linnaemya_tessellans_genome_assembly,_chromosome:_1	AUGUSTUS	CDS	170445517	170445687	1	-	0	ID=g7690.t1.CDS2;Parent=g7690.t1;
OX637532.1_Linnaemya_tessellans_genome_assembly,_chromosome:_1	AUGUSTUS	exon	170445517	170445687	.	-	.	ID=g7690.t1.exon2;Parent=g7690.t1;
OX637532.1_Linnaemya_tessellans_genome_assembly,_chromosome:_1	AUGUSTUS	intron	170445688	170446495	1	-	.	ID=g7690.t1.intron2;Parent=g7690.t1;
OX637532.1_Linnaemya_tessellans_genome_assembly,_chromosome:_1	AUGUSTUS	CDS	170446496	170446681	1	-	0	ID=g7690.t1.CDS3;Parent=g7690.t1;
OX637532.1_Linnaemya_tessellans_genome_assembly,_chromosome:_1	AUGUSTUS	exon	170446496	170446681	.	-	.	ID=g7690.t1.exon3;Parent=g7690.t1;
OX637532.1_Linnaemya_tessellans_genome_assembly,_chromosome:_1	AUGUSTUS	intron	170446682	170447584	1	-	.	ID=g7690.t1.intron3;Parent=g7690.t1;
OX637532.1_Linnaemya_tessellans_genome_assembly,_chromosome:_1	AUGUSTUS	CDS	170447585	170447773	0.94	-	0	ID=g7690.t1.CDS4;Parent=g7690.t1;
OX637532.1_Linnaemya_tessellans_genome_assembly,_chromosome:_1	AUGUSTUS	exon	170447585	170447773	.	-	.	ID=g7690.t1.exon4;Parent=g7690.t1;
OX637532.1_Linnaemya_tessellans_genome_assembly,_chromosome:_1	AUGUSTUS	intron	170447774	170449354	0.94	-	.	ID=g7690.t1.intron4;Parent=g7690.t1;
OX637532.1_Linnaemya_tessellans_genome_assembly,_chromosome:_1	AUGUSTUS	CDS	170449355	170449369	0.94	-	0	ID=g7690.t1.CDS5;Parent=g7690.t1;
OX637532.1_Linnaemya_tessellans_genome_assembly,_chromosome:_1	AUGUSTUS	exon	170449355	170449369	.	-	.	ID=g7690.t1.exon5;Parent=g7690.t1;
OX637532.1_Linnaemya_tessellans_genome_assembly,_chromosome:_1	AUGUSTUS	start_codon	170449367	170449369	.	-	0	ID=g7690.t1.start1;Parent=g7690.t1;
OX637532.1_Linnaemya_tessellans_genome_assembly,_chromosome:_1	AUGUSTUS	gene	170451827	170455289	.	-	.	ID=g7691;
OX637532.1_Linnaemya_tessellans_genome_assembly,_chromosome:_1	AUGUSTUS	mRNA	170451827	170455289	1	-	.	ID=g7691.t1;Parent=g7691;
OX637532.1_Linnaemya_tessellans_genome_assembly,_chromosome:_1	AUGUSTUS	stop_codon	170451827	170451829	.	-	0	ID=g7691.t1.stop1;Parent=g7691.t1;
OX637532.1_Linnaemya_tessellans_genome_assembly,_chromosome:_1	AUGUSTUS	CDS	170451827	170452678	1	-	0	ID=g7691.t1.CDS1;Parent=g7691.t1;
OX637532.1_Linnaemya_tessellans_genome_assembly,_chromosome:_1	AUGUSTUS	exon	170451827	170452678	.	-	.	ID=g7691.t1.exon1;Parent=g7691.t1;
OX637532.1_Linnaemya_tessellans_genome_assembly,_chromosome:_1	AUGUSTUS	intron	170452679	170452736	1	-	.	ID=g7691.t1.intron1;Parent=g7691.t1;
OX637532.1_Linnaemya_tessellans_genome_assembly,_chromosome:_1	AUGUSTUS	CDS	170452737	170455289	1	-	0	ID=g7691.t1.CDS2;Parent=g7691.t1;
OX637532.1_Linnaemya_tessellans_genome_assembly,_chromosome:_1	AUGUSTUS	exon	170452737	170455289	.	-	.	ID=g7691.t1.exon2;Parent=g7691.t1;
OX637532.1_Linnaemya_tessellans_genome_assembly,_chromosome:_1	AUGUSTUS	start_codon	170455287	170455289	.	-	0	ID=g7691.t1.start1;Parent=g7691.t1;
OX637532.1_Linnaemya_tessellans_genome_assembly,_chromosome:_1	AUGUSTUS	gene	170456181	170460380	.	+	.	ID=g7692;
OX637532.1_Linnaemya_tessellans_genome_assembly,_chromosome:_1	AUGUSTUS	mRNA	170456181	170460380	1	+	.	ID=g7692.t1;Parent=g7692;
OX637532.1_Linnaemya_tessellans_genome_assembly,_chromosome:_1	AUGUSTUS	start_codon	170456181	170456183	.	+	0	ID=g7692.t1.start1;Parent=g7692.t1;
OX637532.1_Linnaemya_tessellans_genome_assembly,_chromosome:_1	AUGUSTUS	CDS	170456181	170456727	1	+	0	ID=g7692.t1.CDS1;Parent=g7692.t1;
OX637532.1_Linnaemya_tessellans_genome_assembly,_chromosome:_1	AUGUSTUS	exon	170456181	170456727	.	+	.	ID=g7692.t1.exon1;Parent=g7692.t1;
OX637532.1_Linnaemya_tessellans_genome_assembly,_chromosome:_1	AUGUSTUS	intron	170456728	170457179	1	+	.	ID=g7692.t1.intron1;Parent=g7692.t1;
OX637532.1_Linnaemya_tessellans_genome_assembly,_chromosome:_1	AUGUSTUS	CDS	170457180	170457509	1	+	2	ID=g7692.t1.CDS2;Parent=g7692.t1;
OX637532.1_Linnaemya_tessellans_genome_assembly,_chromosome:_1	AUGUSTUS	exon	170457180	170457509	.	+	.	ID=g7692.t1.exon2;Parent=g7692.t1;
OX637532.1_Linnaemya_tessellans_genome_assembly,_chromosome:_1	AUGUSTUS	intron	170457510	170457576	1	+	.	ID=g7692.t1.intron2;Parent=g7692.t1;
OX637532.1_Linnaemya_tessellans_genome_assembly,_chromosome:_1	AUGUSTUS	CDS	170457577	170457921	1	+	2	ID=g7692.t1.CDS3;Parent=g7692.t1;
OX637532.1_Linnaemya_tessellans_genome_assembly,_chromosome:_1	AUGUSTUS	exon	170457577	170457921	.	+	.	ID=g7692.t1.exon3;Parent=g7692.t1;
OX637532.1_Linnaemya_tessellans_genome_assembly,_chromosome:_1	AUGUSTUS	intron	170457922	170457986	1	+	.	ID=g7692.t1.intron3;Parent=g7692.t1;
OX637532.1_Linnaemya_tessellans_genome_assembly,_chromosome:_1	AUGUSTUS	CDS	170457987	170458254	1	+	2	ID=g7692.t1.CDS4;Parent=g7692.t1;
OX637532.1_Linnaemya_tessellans_genome_assembly,_chromosome:_1	AUGUSTUS	exon	170457987	170458254	.	+	.	ID=g7692.t1.exon4;Parent=g7692.t1;
OX637532.1_Linnaemya_tessellans_genome_assembly,_chromosome:_1	AUGUSTUS	intron	170458255	170458314	1	+	.	ID=g7692.t1.intron4;Parent=g7692.t1;
OX637532.1_Linnaemya_tessellans_genome_assembly,_chromosome:_1	AUGUSTUS	CDS	170458315	170458687	1	+	1	ID=g7692.t1.CDS5;Parent=g7692.t1;
OX637532.1_Linnaemya_tessellans_genome_assembly,_chromosome:_1	AUGUSTUS	exon	170458315	170458687	.	+	.	ID=g7692.t1.exon5;Parent=g7692.t1;
OX637532.1_Linnaemya_tessellans_genome_assembly,_chromosome:_1	AUGUSTUS	intron	170458688	170458736	1	+	.	ID=g7692.t1.intron5;Parent=g7692.t1;
OX637532.1_Linnaemya_tessellans_genome_assembly,_chromosome:_1	AUGUSTUS	CDS	170458737	170458794	1	+	0	ID=g7692.t1.CDS6;Parent=g7692.t1;
OX637532.1_Linnaemya_tessellans_genome_assembly,_chromosome:_1	AUGUSTUS	exon	170458737	170458794	.	+	.	ID=g7692.t1.exon6;Parent=g7692.t1;
OX637532.1_Linnaemya_tessellans_genome_assembly,_chromosome:_1	AUGUSTUS	intron	170458795	170458857	1	+	.	ID=g7692.t1.intron6;Parent=g7692.t1;
OX637532.1_Linnaemya_tessellans_genome_assembly,_chromosome:_1	AUGUSTUS	CDS	170458858	170459222	1	+	2	ID=g7692.t1.CDS7;Parent=g7692.t1;
OX637532.1_Linnaemya_tessellans_genome_assembly,_chromosome:_1	AUGUSTUS	exon	170458858	170459222	.	+	.	ID=g7692.t1.exon7;Parent=g7692.t1;
OX637532.1_Linnaemya_tessellans_genome_assembly,_chromosome:_1	AUGUSTUS	intron	170459223	170459293	1	+	.	ID=g7692.t1.intron7;Parent=g7692.t1;
OX637532.1_Linnaemya_tessellans_genome_assembly,_chromosome:_1	AUGUSTUS	CDS	170459294	170459573	1	+	0	ID=g7692.t1.CDS8;Parent=g7692.t1;
OX637532.1_Linnaemya_tessellans_genome_assembly,_chromosome:_1	AUGUSTUS	exon	170459294	170459573	.	+	.	ID=g7692.t1.exon8;Parent=g7692.t1;
OX637532.1_Linnaemya_tessellans_genome_assembly,_chromosome:_1	AUGUSTUS	intron	170459574	170459884	1	+	.	ID=g7692.t1.intron8;Parent=g7692.t1;
OX637532.1_Linnaemya_tessellans_genome_assembly,_chromosome:_1	AUGUSTUS	CDS	170459885	170460027	1	+	2	ID=g7692.t1.CDS9;Parent=g7692.t1;
OX637532.1_Linnaemya_tessellans_genome_assembly,_chromosome:_1	AUGUSTUS	exon	170459885	170460027	.	+	.	ID=g7692.t1.exon9;Parent=g7692.t1;
OX637532.1_Linnaemya_tessellans_genome_assembly,_chromosome:_1	AUGUSTUS	intron	170460028	170460086	1	+	.	ID=g7692.t1.intron9;Parent=g7692.t1;
OX637532.1_Linnaemya_tessellans_genome_assembly,_chromosome:_1	AUGUSTUS	CDS	170460087	170460380	1	+	0	ID=g7692.t1.CDS10;Parent=g7692.t1;
OX637532.1_Linnaemya_tessellans_genome_assembly,_chromosome:_1	AUGUSTUS	exon	170460087	170460380	.	+	.	ID=g7692.t1.exon10;Parent=g7692.t1;
OX637532.1_Linnaemya_tessellans_genome_assembly,_chromosome:_1	AUGUSTUS	stop_codon	170460378	170460380	.	+	0	ID=g7692.t1.stop1;Parent=g7692.t1;
OX637532.1_Linnaemya_tessellans_genome_assembly,_chromosome:_1	AUGUSTUS	gene	170461418	170463655	.	-	.	ID=g7693;
OX637532.1_Linnaemya_tessellans_genome_assembly,_chromosome:_1	AUGUSTUS	mRNA	170461418	170463655	1	-	.	ID=g7693.t1;Parent=g7693;
OX637532.1_Linnaemya_tessellans_genome_assembly,_chromosome:_1	AUGUSTUS	stop_codon	170461418	170461420	.	-	0	ID=g7693.t1.stop1;Parent=g7693.t1;
OX637532.1_Linnaemya_tessellans_genome_assembly,_chromosome:_1	AUGUSTUS	CDS	170461418	170461641	1	-	2	ID=g7693.t1.CDS1;Parent=g7693.t1;
OX637532.1_Linnaemya_tessellans_genome_assembly,_chromosome:_1	AUGUSTUS	exon	170461418	170461641	.	-	.	ID=g7693.t1.exon1;Parent=g7693.t1;
OX637532.1_Linnaemya_tessellans_genome_assembly,_chromosome:_1	AUGUSTUS	intron	170461642	170461702	1	-	.	ID=g7693.t1.intron1;Parent=g7693.t1;
OX637532.1_Linnaemya_tessellans_genome_assembly,_chromosome:_1	AUGUSTUS	CDS	170461703	170461866	1	-	1	ID=g7693.t1.CDS2;Parent=g7693.t1;
OX637532.1_Linnaemya_tessellans_genome_assembly,_chromosome:_1	AUGUSTUS	exon	170461703	170461866	.	-	.	ID=g7693.t1.exon2;Parent=g7693.t1;
OX637532.1_Linnaemya_tessellans_genome_assembly,_chromosome:_1	AUGUSTUS	intron	170461867	170462273	1	-	.	ID=g7693.t1.intron2;Parent=g7693.t1;
OX637532.1_Linnaemya_tessellans_genome_assembly,_chromosome:_1	AUGUSTUS	CDS	170462274	170462468	1	-	1	ID=g7693.t1.CDS3;Parent=g7693.t1;
OX637532.1_Linnaemya_tessellans_genome_assembly,_chromosome:_1	AUGUSTUS	exon	170462274	170462468	.	-	.	ID=g7693.t1.exon3;Parent=g7693.t1;
OX637532.1_Linnaemya_tessellans_genome_assembly,_chromosome:_1	AUGUSTUS	intron	170462469	170462532	1	-	.	ID=g7693.t1.intron3;Parent=g7693.t1;
OX637532.1_Linnaemya_tessellans_genome_assembly,_chromosome:_1	AUGUSTUS	CDS	170462533	170462855	1	-	0	ID=g7693.t1.CDS4;Parent=g7693.t1;
OX637532.1_Linnaemya_tessellans_genome_assembly,_chromosome:_1	AUGUSTUS	exon	170462533	170462855	.	-	.	ID=g7693.t1.exon4;Parent=g7693.t1;
OX637532.1_Linnaemya_tessellans_genome_assembly,_chromosome:_1	AUGUSTUS	intron	170462856	170462905	1	-	.	ID=g7693.t1.intron4;Parent=g7693.t1;
OX637532.1_Linnaemya_tessellans_genome_assembly,_chromosome:_1	AUGUSTUS	CDS	170462906	170463655	1	-	0	ID=g7693.t1.CDS5;Parent=g7693.t1;
OX637532.1_Linnaemya_tessellans_genome_assembly,_chromosome:_1	AUGUSTUS	exon	170462906	170463655	.	-	.	ID=g7693.t1.exon5;Parent=g7693.t1;
OX637532.1_Linnaemya_tessellans_genome_assembly,_chromosome:_1	AUGUSTUS	start_codon	170463653	170463655	.	-	0	ID=g7693.t1.start1;Parent=g7693.t1;
OX637532.1_Linnaemya_tessellans_genome_assembly,_chromosome:_1	AUGUSTUS	gene	170469057	170496692	.	-	.	ID=g7694;
OX637532.1_Linnaemya_tessellans_genome_assembly,_chromosome:_1	AUGUSTUS	mRNA	170469057	170496692	1	-	.	ID=g7694.t1;Parent=g7694;
OX637532.1_Linnaemya_tessellans_genome_assembly,_chromosome:_1	AUGUSTUS	stop_codon	170469057	170469059	.	-	0	ID=g7694.t1.stop1;Parent=g7694.t1;
OX637532.1_Linnaemya_tessellans_genome_assembly,_chromosome:_1	AUGUSTUS	CDS	170469057	170469371	1	-	0	ID=g7694.t1.CDS1;Parent=g7694.t1;
OX637532.1_Linnaemya_tessellans_genome_assembly,_chromosome:_1	AUGUSTUS	exon	170469057	170469371	.	-	.	ID=g7694.t1.exon1;Parent=g7694.t1;
OX637532.1_Linnaemya_tessellans_genome_assembly,_chromosome:_1	AUGUSTUS	intron	170469372	170472374	1	-	.	ID=g7694.t1.intron1;Parent=g7694.t1;
OX637532.1_Linnaemya_tessellans_genome_assembly,_chromosome:_1	AUGUSTUS	CDS	170472375	170472511	1	-	2	ID=g7694.t1.CDS2;Parent=g7694.t1;
OX637532.1_Linnaemya_tessellans_genome_assembly,_chromosome:_1	AUGUSTUS	exon	170472375	170472511	.	-	.	ID=g7694.t1.exon2;Parent=g7694.t1;
OX637532.1_Linnaemya_tessellans_genome_assembly,_chromosome:_1	AUGUSTUS	intron	170472512	170474119	1	-	.	ID=g7694.t1.intron2;Parent=g7694.t1;
OX637532.1_Linnaemya_tessellans_genome_assembly,_chromosome:_1	AUGUSTUS	CDS	170474120	170474282	1	-	0	ID=g7694.t1.CDS3;Parent=g7694.t1;
OX637532.1_Linnaemya_tessellans_genome_assembly,_chromosome:_1	AUGUSTUS	exon	170474120	170474282	.	-	.	ID=g7694.t1.exon3;Parent=g7694.t1;
OX637532.1_Linnaemya_tessellans_genome_assembly,_chromosome:_1	AUGUSTUS	intron	170474283	170482468	1	-	.	ID=g7694.t1.intron3;Parent=g7694.t1;
OX637532.1_Linnaemya_tessellans_genome_assembly,_chromosome:_1	AUGUSTUS	CDS	170482469	170482546	1	-	0	ID=g7694.t1.CDS4;Parent=g7694.t1;
OX637532.1_Linnaemya_tessellans_genome_assembly,_chromosome:_1	AUGUSTUS	exon	170482469	170482546	.	-	.	ID=g7694.t1.exon4;Parent=g7694.t1;
OX637532.1_Linnaemya_tessellans_genome_assembly,_chromosome:_1	AUGUSTUS	intron	170482547	170482607	1	-	.	ID=g7694.t1.intron4;Parent=g7694.t1;
OX637532.1_Linnaemya_tessellans_genome_assembly,_chromosome:_1	AUGUSTUS	CDS	170482608	170482798	1	-	2	ID=g7694.t1.CDS5;Parent=g7694.t1;
OX637532.1_Linnaemya_tessellans_genome_assembly,_chromosome:_1	AUGUSTUS	exon	170482608	170482798	.	-	.	ID=g7694.t1.exon5;Parent=g7694.t1;
OX637532.1_Linnaemya_tessellans_genome_assembly,_chromosome:_1	AUGUSTUS	intron	170482799	170496547	1	-	.	ID=g7694.t1.intron5;Parent=g7694.t1;
OX637532.1_Linnaemya_tessellans_genome_assembly,_chromosome:_1	AUGUSTUS	CDS	170496548	170496692	1	-	0	ID=g7694.t1.CDS6;Parent=g7694.t1;
OX637532.1_Linnaemya_tessellans_genome_assembly,_chromosome:_1	AUGUSTUS	exon	170496548	170496692	.	-	.	ID=g7694.t1.exon6;Parent=g7694.t1;
OX637532.1_Linnaemya_tessellans_genome_assembly,_chromosome:_1	AUGUSTUS	start_codon	170496690	170496692	.	-	0	ID=g7694.t1.start1;Parent=g7694.t1;
OX637532.1_Linnaemya_tessellans_genome_assembly,_chromosome:_1	AUGUSTUS	gene	170521574	170531560	.	+	.	ID=g7695;
OX637532.1_Linnaemya_tessellans_genome_assembly,_chromosome:_1	AUGUSTUS	mRNA	170521574	170531560	1	+	.	ID=g7695.t1;Parent=g7695;
OX637532.1_Linnaemya_tessellans_genome_assembly,_chromosome:_1	AUGUSTUS	start_codon	170521574	170521576	.	+	0	ID=g7695.t1.start1;Parent=g7695.t1;
OX637532.1_Linnaemya_tessellans_genome_assembly,_chromosome:_1	AUGUSTUS	CDS	170521574	170522177	1	+	0	ID=g7695.t1.CDS1;Parent=g7695.t1;
OX637532.1_Linnaemya_tessellans_genome_assembly,_chromosome:_1	AUGUSTUS	exon	170521574	170522177	.	+	.	ID=g7695.t1.exon1;Parent=g7695.t1;
OX637532.1_Linnaemya_tessellans_genome_assembly,_chromosome:_1	AUGUSTUS	intron	170522178	170523773	1	+	.	ID=g7695.t1.intron1;Parent=g7695.t1;
OX637532.1_Linnaemya_tessellans_genome_assembly,_chromosome:_1	AUGUSTUS	CDS	170523774	170523858	1	+	2	ID=g7695.t1.CDS2;Parent=g7695.t1;
OX637532.1_Linnaemya_tessellans_genome_assembly,_chromosome:_1	AUGUSTUS	exon	170523774	170523858	.	+	.	ID=g7695.t1.exon2;Parent=g7695.t1;
OX637532.1_Linnaemya_tessellans_genome_assembly,_chromosome:_1	AUGUSTUS	intron	170523859	170525524	1	+	.	ID=g7695.t1.intron2;Parent=g7695.t1;
OX637532.1_Linnaemya_tessellans_genome_assembly,_chromosome:_1	AUGUSTUS	CDS	170525525	170525732	1	+	1	ID=g7695.t1.CDS3;Parent=g7695.t1;
OX637532.1_Linnaemya_tessellans_genome_assembly,_chromosome:_1	AUGUSTUS	exon	170525525	170525732	.	+	.	ID=g7695.t1.exon3;Parent=g7695.t1;
OX637532.1_Linnaemya_tessellans_genome_assembly,_chromosome:_1	AUGUSTUS	intron	170525733	170526361	1	+	.	ID=g7695.t1.intron3;Parent=g7695.t1;
OX637532.1_Linnaemya_tessellans_genome_assembly,_chromosome:_1	AUGUSTUS	CDS	170526362	170526532	1	+	0	ID=g7695.t1.CDS4;Parent=g7695.t1;
OX637532.1_Linnaemya_tessellans_genome_assembly,_chromosome:_1	AUGUSTUS	exon	170526362	170526532	.	+	.	ID=g7695.t1.exon4;Parent=g7695.t1;
OX637532.1_Linnaemya_tessellans_genome_assembly,_chromosome:_1	AUGUSTUS	intron	170526533	170528436	1	+	.	ID=g7695.t1.intron4;Parent=g7695.t1;
OX637532.1_Linnaemya_tessellans_genome_assembly,_chromosome:_1	AUGUSTUS	CDS	170528437	170528895	1	+	0	ID=g7695.t1.CDS5;Parent=g7695.t1;
OX637532.1_Linnaemya_tessellans_genome_assembly,_chromosome:_1	AUGUSTUS	exon	170528437	170528895	.	+	.	ID=g7695.t1.exon5;Parent=g7695.t1;
OX637532.1_Linnaemya_tessellans_genome_assembly,_chromosome:_1	AUGUSTUS	intron	170528896	170528961	1	+	.	ID=g7695.t1.intron5;Parent=g7695.t1;
OX637532.1_Linnaemya_tessellans_genome_assembly,_chromosome:_1	AUGUSTUS	CDS	170528962	170529261	1	+	0	ID=g7695.t1.CDS6;Parent=g7695.t1;
OX637532.1_Linnaemya_tessellans_genome_assembly,_chromosome:_1	AUGUSTUS	exon	170528962	170529261	.	+	.	ID=g7695.t1.exon6;Parent=g7695.t1;
OX637532.1_Linnaemya_tessellans_genome_assembly,_chromosome:_1	AUGUSTUS	intron	170529262	170529339	1	+	.	ID=g7695.t1.intron6;Parent=g7695.t1;
OX637532.1_Linnaemya_tessellans_genome_assembly,_chromosome:_1	AUGUSTUS	CDS	170529340	170529654	1	+	0	ID=g7695.t1.CDS7;Parent=g7695.t1;
OX637532.1_Linnaemya_tessellans_genome_assembly,_chromosome:_1	AUGUSTUS	exon	170529340	170529654	.	+	.	ID=g7695.t1.exon7;Parent=g7695.t1;
OX637532.1_Linnaemya_tessellans_genome_assembly,_chromosome:_1	AUGUSTUS	intron	170529655	170530821	1	+	.	ID=g7695.t1.intron7;Parent=g7695.t1;
OX637532.1_Linnaemya_tessellans_genome_assembly,_chromosome:_1	AUGUSTUS	CDS	170530822	170531190	1	+	0	ID=g7695.t1.CDS8;Parent=g7695.t1;
OX637532.1_Linnaemya_tessellans_genome_assembly,_chromosome:_1	AUGUSTUS	exon	170530822	170531190	.	+	.	ID=g7695.t1.exon8;Parent=g7695.t1;
OX637532.1_Linnaemya_tessellans_genome_assembly,_chromosome:_1	AUGUSTUS	intron	170531191	170531461	1	+	.	ID=g7695.t1.intron8;Parent=g7695.t1;
OX637532.1_Linnaemya_tessellans_genome_assembly,_chromosome:_1	AUGUSTUS	CDS	170531462	170531560	1	+	0	ID=g7695.t1.CDS9;Parent=g7695.t1;
OX637532.1_Linnaemya_tessellans_genome_assembly,_chromosome:_1	AUGUSTUS	exon	170531462	170531560	.	+	.	ID=g7695.t1.exon9;Parent=g7695.t1;
OX637532.1_Linnaemya_tessellans_genome_assembly,_chromosome:_1	AUGUSTUS	stop_codon	170531558	170531560	.	+	0	ID=g7695.t1.stop1;Parent=g7695.t1;
OX637532.1_Linnaemya_tessellans_genome_assembly,_chromosome:_1	AUGUSTUS	gene	170534664	170548028	.	-	.	ID=g7696;
OX637532.1_Linnaemya_tessellans_genome_assembly,_chromosome:_1	AUGUSTUS	mRNA	170534664	170548028	1	-	.	ID=g7696.t1;Parent=g7696;
OX637532.1_Linnaemya_tessellans_genome_assembly,_chromosome:_1	AUGUSTUS	stop_codon	170534664	170534666	.	-	0	ID=g7696.t1.stop1;Parent=g7696.t1;
OX637532.1_Linnaemya_tessellans_genome_assembly,_chromosome:_1	AUGUSTUS	CDS	170534664	170535080	1	-	0	ID=g7696.t1.CDS1;Parent=g7696.t1;
OX637532.1_Linnaemya_tessellans_genome_assembly,_chromosome:_1	AUGUSTUS	exon	170534664	170535080	.	-	.	ID=g7696.t1.exon1;Parent=g7696.t1;
OX637532.1_Linnaemya_tessellans_genome_assembly,_chromosome:_1	AUGUSTUS	intron	170535081	170535755	1	-	.	ID=g7696.t1.intron1;Parent=g7696.t1;
OX637532.1_Linnaemya_tessellans_genome_assembly,_chromosome:_1	AUGUSTUS	CDS	170535756	170537858	1	-	0	ID=g7696.t1.CDS2;Parent=g7696.t1;
OX637532.1_Linnaemya_tessellans_genome_assembly,_chromosome:_1	AUGUSTUS	exon	170535756	170537858	.	-	.	ID=g7696.t1.exon2;Parent=g7696.t1;
OX637532.1_Linnaemya_tessellans_genome_assembly,_chromosome:_1	AUGUSTUS	intron	170537859	170547968	1	-	.	ID=g7696.t1.intron2;Parent=g7696.t1;
OX637532.1_Linnaemya_tessellans_genome_assembly,_chromosome:_1	AUGUSTUS	CDS	170547969	170548028	1	-	0	ID=g7696.t1.CDS3;Parent=g7696.t1;
OX637532.1_Linnaemya_tessellans_genome_assembly,_chromosome:_1	AUGUSTUS	exon	170547969	170548028	.	-	.	ID=g7696.t1.exon3;Parent=g7696.t1;
OX637532.1_Linnaemya_tessellans_genome_assembly,_chromosome:_1	AUGUSTUS	start_codon	170548026	170548028	.	-	0	ID=g7696.t1.start1;Parent=g7696.t1;
OX637532.1_Linnaemya_tessellans_genome_assembly,_chromosome:_1	AUGUSTUS	gene	170550095	170558218	.	-	.	ID=g7697;
OX637532.1_Linnaemya_tessellans_genome_assembly,_chromosome:_1	AUGUSTUS	mRNA	170550095	170558218	1	-	.	ID=g7697.t1;Parent=g7697;
OX637532.1_Linnaemya_tessellans_genome_assembly,_chromosome:_1	AUGUSTUS	stop_codon	170550095	170550097	.	-	0	ID=g7697.t1.stop1;Parent=g7697.t1;
OX637532.1_Linnaemya_tessellans_genome_assembly,_chromosome:_1	AUGUSTUS	CDS	170550095	170550642	1	-	2	ID=g7697.t1.CDS1;Parent=g7697.t1;
OX637532.1_Linnaemya_tessellans_genome_assembly,_chromosome:_1	AUGUSTUS	exon	170550095	170550642	.	-	.	ID=g7697.t1.exon1;Parent=g7697.t1;
OX637532.1_Linnaemya_tessellans_genome_assembly,_chromosome:_1	AUGUSTUS	intron	170550643	170551535	1	-	.	ID=g7697.t1.intron1;Parent=g7697.t1;
OX637532.1_Linnaemya_tessellans_genome_assembly,_chromosome:_1	AUGUSTUS	CDS	170551536	170551629	1	-	0	ID=g7697.t1.CDS2;Parent=g7697.t1;
OX637532.1_Linnaemya_tessellans_genome_assembly,_chromosome:_1	AUGUSTUS	exon	170551536	170551629	.	-	.	ID=g7697.t1.exon2;Parent=g7697.t1;
OX637532.1_Linnaemya_tessellans_genome_assembly,_chromosome:_1	AUGUSTUS	intron	170551630	170551712	1	-	.	ID=g7697.t1.intron2;Parent=g7697.t1;
OX637532.1_Linnaemya_tessellans_genome_assembly,_chromosome:_1	AUGUSTUS	CDS	170551713	170551795	1	-	2	ID=g7697.t1.CDS3;Parent=g7697.t1;
OX637532.1_Linnaemya_tessellans_genome_assembly,_chromosome:_1	AUGUSTUS	exon	170551713	170551795	.	-	.	ID=g7697.t1.exon3;Parent=g7697.t1;
OX637532.1_Linnaemya_tessellans_genome_assembly,_chromosome:_1	AUGUSTUS	intron	170551796	170551861	1	-	.	ID=g7697.t1.intron3;Parent=g7697.t1;
OX637532.1_Linnaemya_tessellans_genome_assembly,_chromosome:_1	AUGUSTUS	CDS	170551862	170551976	1	-	0	ID=g7697.t1.CDS4;Parent=g7697.t1;
OX637532.1_Linnaemya_tessellans_genome_assembly,_chromosome:_1	AUGUSTUS	exon	170551862	170551976	.	-	.	ID=g7697.t1.exon4;Parent=g7697.t1;
OX637532.1_Linnaemya_tessellans_genome_assembly,_chromosome:_1	AUGUSTUS	intron	170551977	170553037	1	-	.	ID=g7697.t1.intron4;Parent=g7697.t1;
OX637532.1_Linnaemya_tessellans_genome_assembly,_chromosome:_1	AUGUSTUS	CDS	170553038	170556729	1	-	2	ID=g7697.t1.CDS5;Parent=g7697.t1;
OX637532.1_Linnaemya_tessellans_genome_assembly,_chromosome:_1	AUGUSTUS	exon	170553038	170556729	.	-	.	ID=g7697.t1.exon5;Parent=g7697.t1;
OX637532.1_Linnaemya_tessellans_genome_assembly,_chromosome:_1	AUGUSTUS	intron	170556730	170557941	1	-	.	ID=g7697.t1.intron5;Parent=g7697.t1;
OX637532.1_Linnaemya_tessellans_genome_assembly,_chromosome:_1	AUGUSTUS	CDS	170557942	170558043	1	-	2	ID=g7697.t1.CDS6;Parent=g7697.t1;
OX637532.1_Linnaemya_tessellans_genome_assembly,_chromosome:_1	AUGUSTUS	exon	170557942	170558043	.	-	.	ID=g7697.t1.exon6;Parent=g7697.t1;
OX637532.1_Linnaemya_tessellans_genome_assembly,_chromosome:_1	AUGUSTUS	intron	170558044	170558184	1	-	.	ID=g7697.t1.intron6;Parent=g7697.t1;
OX637532.1_Linnaemya_tessellans_genome_assembly,_chromosome:_1	AUGUSTUS	CDS	170558185	170558218	1	-	0	ID=g7697.t1.CDS7;Parent=g7697.t1;
OX637532.1_Linnaemya_tessellans_genome_assembly,_chromosome:_1	AUGUSTUS	exon	170558185	170558218	.	-	.	ID=g7697.t1.exon7;Parent=g7697.t1;
OX637532.1_Linnaemya_tessellans_genome_assembly,_chromosome:_1	AUGUSTUS	start_codon	170558216	170558218	.	-	0	ID=g7697.t1.start1;Parent=g7697.t1;
OX637532.1_Linnaemya_tessellans_genome_assembly,_chromosome:_1	AUGUSTUS	gene	170559415	170595334	.	+	.	ID=g7698;
OX637532.1_Linnaemya_tessellans_genome_assembly,_chromosome:_1	AUGUSTUS	mRNA	170559415	170595334	0.91	+	.	ID=g7698.t1;Parent=g7698;
OX637532.1_Linnaemya_tessellans_genome_assembly,_chromosome:_1	AUGUSTUS	start_codon	170559415	170559417	.	+	0	ID=g7698.t1.start1;Parent=g7698.t1;
OX637532.1_Linnaemya_tessellans_genome_assembly,_chromosome:_1	AUGUSTUS	CDS	170559415	170559676	0.99	+	0	ID=g7698.t1.CDS1;Parent=g7698.t1;
OX637532.1_Linnaemya_tessellans_genome_assembly,_chromosome:_1	AUGUSTUS	exon	170559415	170559676	.	+	.	ID=g7698.t1.exon1;Parent=g7698.t1;
OX637532.1_Linnaemya_tessellans_genome_assembly,_chromosome:_1	AUGUSTUS	intron	170559677	170566626	0.99	+	.	ID=g7698.t1.intron1;Parent=g7698.t1;
OX637532.1_Linnaemya_tessellans_genome_assembly,_chromosome:_1	AUGUSTUS	CDS	170566627	170566937	1	+	2	ID=g7698.t1.CDS2;Parent=g7698.t1;
OX637532.1_Linnaemya_tessellans_genome_assembly,_chromosome:_1	AUGUSTUS	exon	170566627	170566937	.	+	.	ID=g7698.t1.exon2;Parent=g7698.t1;
OX637532.1_Linnaemya_tessellans_genome_assembly,_chromosome:_1	AUGUSTUS	intron	170566938	170567948	1	+	.	ID=g7698.t1.intron2;Parent=g7698.t1;
OX637532.1_Linnaemya_tessellans_genome_assembly,_chromosome:_1	AUGUSTUS	CDS	170567949	170569038	0.95	+	0	ID=g7698.t1.CDS3;Parent=g7698.t1;
OX637532.1_Linnaemya_tessellans_genome_assembly,_chromosome:_1	AUGUSTUS	exon	170567949	170569038	.	+	.	ID=g7698.t1.exon3;Parent=g7698.t1;
OX637532.1_Linnaemya_tessellans_genome_assembly,_chromosome:_1	AUGUSTUS	intron	170569039	170572224	0.92	+	.	ID=g7698.t1.intron3;Parent=g7698.t1;
OX637532.1_Linnaemya_tessellans_genome_assembly,_chromosome:_1	AUGUSTUS	CDS	170572225	170573890	0.99	+	2	ID=g7698.t1.CDS4;Parent=g7698.t1;
OX637532.1_Linnaemya_tessellans_genome_assembly,_chromosome:_1	AUGUSTUS	exon	170572225	170573890	.	+	.	ID=g7698.t1.exon4;Parent=g7698.t1;
OX637532.1_Linnaemya_tessellans_genome_assembly,_chromosome:_1	AUGUSTUS	intron	170573891	170573957	1	+	.	ID=g7698.t1.intron4;Parent=g7698.t1;
OX637532.1_Linnaemya_tessellans_genome_assembly,_chromosome:_1	AUGUSTUS	CDS	170573958	170574199	1	+	1	ID=g7698.t1.CDS5;Parent=g7698.t1;
OX637532.1_Linnaemya_tessellans_genome_assembly,_chromosome:_1	AUGUSTUS	exon	170573958	170574199	.	+	.	ID=g7698.t1.exon5;Parent=g7698.t1;
OX637532.1_Linnaemya_tessellans_genome_assembly,_chromosome:_1	AUGUSTUS	intron	170574200	170574331	1	+	.	ID=g7698.t1.intron5;Parent=g7698.t1;
OX637532.1_Linnaemya_tessellans_genome_assembly,_chromosome:_1	AUGUSTUS	CDS	170574332	170574553	1	+	2	ID=g7698.t1.CDS6;Parent=g7698.t1;
OX637532.1_Linnaemya_tessellans_genome_assembly,_chromosome:_1	AUGUSTUS	exon	170574332	170574553	.	+	.	ID=g7698.t1.exon6;Parent=g7698.t1;
OX637532.1_Linnaemya_tessellans_genome_assembly,_chromosome:_1	AUGUSTUS	intron	170574554	170574633	1	+	.	ID=g7698.t1.intron6;Parent=g7698.t1;
OX637532.1_Linnaemya_tessellans_genome_assembly,_chromosome:_1	AUGUSTUS	CDS	170574634	170575018	1	+	2	ID=g7698.t1.CDS7;Parent=g7698.t1;
OX637532.1_Linnaemya_tessellans_genome_assembly,_chromosome:_1	AUGUSTUS	exon	170574634	170575018	.	+	.	ID=g7698.t1.exon7;Parent=g7698.t1;
OX637532.1_Linnaemya_tessellans_genome_assembly,_chromosome:_1	AUGUSTUS	intron	170575019	170575096	1	+	.	ID=g7698.t1.intron7;Parent=g7698.t1;
OX637532.1_Linnaemya_tessellans_genome_assembly,_chromosome:_1	AUGUSTUS	CDS	170575097	170575357	1	+	1	ID=g7698.t1.CDS8;Parent=g7698.t1;
OX637532.1_Linnaemya_tessellans_genome_assembly,_chromosome:_1	AUGUSTUS	exon	170575097	170575357	.	+	.	ID=g7698.t1.exon8;Parent=g7698.t1;
OX637532.1_Linnaemya_tessellans_genome_assembly,_chromosome:_1	AUGUSTUS	intron	170575358	170575424	1	+	.	ID=g7698.t1.intron8;Parent=g7698.t1;
OX637532.1_Linnaemya_tessellans_genome_assembly,_chromosome:_1	AUGUSTUS	CDS	170575425	170575591	1	+	1	ID=g7698.t1.CDS9;Parent=g7698.t1;
OX637532.1_Linnaemya_tessellans_genome_assembly,_chromosome:_1	AUGUSTUS	exon	170575425	170575591	.	+	.	ID=g7698.t1.exon9;Parent=g7698.t1;
OX637532.1_Linnaemya_tessellans_genome_assembly,_chromosome:_1	AUGUSTUS	intron	170575592	170575763	1	+	.	ID=g7698.t1.intron9;Parent=g7698.t1;
OX637532.1_Linnaemya_tessellans_genome_assembly,_chromosome:_1	AUGUSTUS	CDS	170575764	170576008	1	+	2	ID=g7698.t1.CDS10;Parent=g7698.t1;
OX637532.1_Linnaemya_tessellans_genome_assembly,_chromosome:_1	AUGUSTUS	exon	170575764	170576008	.	+	.	ID=g7698.t1.exon10;Parent=g7698.t1;
OX637532.1_Linnaemya_tessellans_genome_assembly,_chromosome:_1	AUGUSTUS	intron	170576009	170576089	1	+	.	ID=g7698.t1.intron10;Parent=g7698.t1;
OX637532.1_Linnaemya_tessellans_genome_assembly,_chromosome:_1	AUGUSTUS	CDS	170576090	170576207	1	+	0	ID=g7698.t1.CDS11;Parent=g7698.t1;
OX637532.1_Linnaemya_tessellans_genome_assembly,_chromosome:_1	AUGUSTUS	exon	170576090	170576207	.	+	.	ID=g7698.t1.exon11;Parent=g7698.t1;
OX637532.1_Linnaemya_tessellans_genome_assembly,_chromosome:_1	AUGUSTUS	intron	170576208	170576273	1	+	.	ID=g7698.t1.intron11;Parent=g7698.t1;
OX637532.1_Linnaemya_tessellans_genome_assembly,_chromosome:_1	AUGUSTUS	CDS	170576274	170577148	1	+	2	ID=g7698.t1.CDS12;Parent=g7698.t1;
OX637532.1_Linnaemya_tessellans_genome_assembly,_chromosome:_1	AUGUSTUS	exon	170576274	170577148	.	+	.	ID=g7698.t1.exon12;Parent=g7698.t1;
OX637532.1_Linnaemya_tessellans_genome_assembly,_chromosome:_1	AUGUSTUS	intron	170577149	170578530	1	+	.	ID=g7698.t1.intron12;Parent=g7698.t1;
OX637532.1_Linnaemya_tessellans_genome_assembly,_chromosome:_1	AUGUSTUS	CDS	170578531	170578731	1	+	0	ID=g7698.t1.CDS13;Parent=g7698.t1;
OX637532.1_Linnaemya_tessellans_genome_assembly,_chromosome:_1	AUGUSTUS	exon	170578531	170578731	.	+	.	ID=g7698.t1.exon13;Parent=g7698.t1;
OX637532.1_Linnaemya_tessellans_genome_assembly,_chromosome:_1	AUGUSTUS	intron	170578732	170578789	1	+	.	ID=g7698.t1.intron13;Parent=g7698.t1;
OX637532.1_Linnaemya_tessellans_genome_assembly,_chromosome:_1	AUGUSTUS	CDS	170578790	170579001	1	+	0	ID=g7698.t1.CDS14;Parent=g7698.t1;
OX637532.1_Linnaemya_tessellans_genome_assembly,_chromosome:_1	AUGUSTUS	exon	170578790	170579001	.	+	.	ID=g7698.t1.exon14;Parent=g7698.t1;
OX637532.1_Linnaemya_tessellans_genome_assembly,_chromosome:_1	AUGUSTUS	intron	170579002	170579063	1	+	.	ID=g7698.t1.intron14;Parent=g7698.t1;
OX637532.1_Linnaemya_tessellans_genome_assembly,_chromosome:_1	AUGUSTUS	CDS	170579064	170579326	1	+	1	ID=g7698.t1.CDS15;Parent=g7698.t1;
OX637532.1_Linnaemya_tessellans_genome_assembly,_chromosome:_1	AUGUSTUS	exon	170579064	170579326	.	+	.	ID=g7698.t1.exon15;Parent=g7698.t1;
OX637532.1_Linnaemya_tessellans_genome_assembly,_chromosome:_1	AUGUSTUS	intron	170579327	170579395	1	+	.	ID=g7698.t1.intron15;Parent=g7698.t1;
OX637532.1_Linnaemya_tessellans_genome_assembly,_chromosome:_1	AUGUSTUS	CDS	170579396	170579574	1	+	2	ID=g7698.t1.CDS16;Parent=g7698.t1;
OX637532.1_Linnaemya_tessellans_genome_assembly,_chromosome:_1	AUGUSTUS	exon	170579396	170579574	.	+	.	ID=g7698.t1.exon16;Parent=g7698.t1;
OX637532.1_Linnaemya_tessellans_genome_assembly,_chromosome:_1	AUGUSTUS	intron	170579575	170579651	1	+	.	ID=g7698.t1.intron16;Parent=g7698.t1;
OX637532.1_Linnaemya_tessellans_genome_assembly,_chromosome:_1	AUGUSTUS	CDS	170579652	170579888	1	+	0	ID=g7698.t1.CDS17;Parent=g7698.t1;
OX637532.1_Linnaemya_tessellans_genome_assembly,_chromosome:_1	AUGUSTUS	exon	170579652	170579888	.	+	.	ID=g7698.t1.exon17;Parent=g7698.t1;
OX637532.1_Linnaemya_tessellans_genome_assembly,_chromosome:_1	AUGUSTUS	intron	170579889	170579950	1	+	.	ID=g7698.t1.intron17;Parent=g7698.t1;
OX637532.1_Linnaemya_tessellans_genome_assembly,_chromosome:_1	AUGUSTUS	CDS	170579951	170580100	1	+	0	ID=g7698.t1.CDS18;Parent=g7698.t1;
OX637532.1_Linnaemya_tessellans_genome_assembly,_chromosome:_1	AUGUSTUS	exon	170579951	170580100	.	+	.	ID=g7698.t1.exon18;Parent=g7698.t1;
OX637532.1_Linnaemya_tessellans_genome_assembly,_chromosome:_1	AUGUSTUS	intron	170580101	170581737	1	+	.	ID=g7698.t1.intron18;Parent=g7698.t1;
OX637532.1_Linnaemya_tessellans_genome_assembly,_chromosome:_1	AUGUSTUS	CDS	170581738	170581852	1	+	0	ID=g7698.t1.CDS19;Parent=g7698.t1;
OX637532.1_Linnaemya_tessellans_genome_assembly,_chromosome:_1	AUGUSTUS	exon	170581738	170581852	.	+	.	ID=g7698.t1.exon19;Parent=g7698.t1;
OX637532.1_Linnaemya_tessellans_genome_assembly,_chromosome:_1	AUGUSTUS	intron	170581853	170582739	1	+	.	ID=g7698.t1.intron19;Parent=g7698.t1;
OX637532.1_Linnaemya_tessellans_genome_assembly,_chromosome:_1	AUGUSTUS	CDS	170582740	170582802	1	+	2	ID=g7698.t1.CDS20;Parent=g7698.t1;
OX637532.1_Linnaemya_tessellans_genome_assembly,_chromosome:_1	AUGUSTUS	exon	170582740	170582802	.	+	.	ID=g7698.t1.exon20;Parent=g7698.t1;
OX637532.1_Linnaemya_tessellans_genome_assembly,_chromosome:_1	AUGUSTUS	intron	170582803	170582902	1	+	.	ID=g7698.t1.intron20;Parent=g7698.t1;
OX637532.1_Linnaemya_tessellans_genome_assembly,_chromosome:_1	AUGUSTUS	CDS	170582903	170583333	1	+	2	ID=g7698.t1.CDS21;Parent=g7698.t1;
OX637532.1_Linnaemya_tessellans_genome_assembly,_chromosome:_1	AUGUSTUS	exon	170582903	170583333	.	+	.	ID=g7698.t1.exon21;Parent=g7698.t1;
OX637532.1_Linnaemya_tessellans_genome_assembly,_chromosome:_1	AUGUSTUS	intron	170583334	170583395	1	+	.	ID=g7698.t1.intron21;Parent=g7698.t1;
OX637532.1_Linnaemya_tessellans_genome_assembly,_chromosome:_1	AUGUSTUS	CDS	170583396	170583755	1	+	0	ID=g7698.t1.CDS22;Parent=g7698.t1;
OX637532.1_Linnaemya_tessellans_genome_assembly,_chromosome:_1	AUGUSTUS	exon	170583396	170583755	.	+	.	ID=g7698.t1.exon22;Parent=g7698.t1;
OX637532.1_Linnaemya_tessellans_genome_assembly,_chromosome:_1	AUGUSTUS	intron	170583756	170584816	1	+	.	ID=g7698.t1.intron22;Parent=g7698.t1;
OX637532.1_Linnaemya_tessellans_genome_assembly,_chromosome:_1	AUGUSTUS	CDS	170584817	170585081	1	+	0	ID=g7698.t1.CDS23;Parent=g7698.t1;
OX637532.1_Linnaemya_tessellans_genome_assembly,_chromosome:_1	AUGUSTUS	exon	170584817	170585081	.	+	.	ID=g7698.t1.exon23;Parent=g7698.t1;
OX637532.1_Linnaemya_tessellans_genome_assembly,_chromosome:_1	AUGUSTUS	intron	170585082	170585148	1	+	.	ID=g7698.t1.intron23;Parent=g7698.t1;
OX637532.1_Linnaemya_tessellans_genome_assembly,_chromosome:_1	AUGUSTUS	CDS	170585149	170585369	1	+	2	ID=g7698.t1.CDS24;Parent=g7698.t1;
OX637532.1_Linnaemya_tessellans_genome_assembly,_chromosome:_1	AUGUSTUS	exon	170585149	170585369	.	+	.	ID=g7698.t1.exon24;Parent=g7698.t1;
OX637532.1_Linnaemya_tessellans_genome_assembly,_chromosome:_1	AUGUSTUS	intron	170585370	170585452	1	+	.	ID=g7698.t1.intron24;Parent=g7698.t1;
OX637532.1_Linnaemya_tessellans_genome_assembly,_chromosome:_1	AUGUSTUS	CDS	170585453	170585570	1	+	0	ID=g7698.t1.CDS25;Parent=g7698.t1;
OX637532.1_Linnaemya_tessellans_genome_assembly,_chromosome:_1	AUGUSTUS	exon	170585453	170585570	.	+	.	ID=g7698.t1.exon25;Parent=g7698.t1;
OX637532.1_Linnaemya_tessellans_genome_assembly,_chromosome:_1	AUGUSTUS	intron	170585571	170585635	1	+	.	ID=g7698.t1.intron25;Parent=g7698.t1;
OX637532.1_Linnaemya_tessellans_genome_assembly,_chromosome:_1	AUGUSTUS	CDS	170585636	170585875	1	+	2	ID=g7698.t1.CDS26;Parent=g7698.t1;
OX637532.1_Linnaemya_tessellans_genome_assembly,_chromosome:_1	AUGUSTUS	exon	170585636	170585875	.	+	.	ID=g7698.t1.exon26;Parent=g7698.t1;
OX637532.1_Linnaemya_tessellans_genome_assembly,_chromosome:_1	AUGUSTUS	intron	170585876	170586070	1	+	.	ID=g7698.t1.intron26;Parent=g7698.t1;
OX637532.1_Linnaemya_tessellans_genome_assembly,_chromosome:_1	AUGUSTUS	CDS	170586071	170586252	1	+	2	ID=g7698.t1.CDS27;Parent=g7698.t1;
OX637532.1_Linnaemya_tessellans_genome_assembly,_chromosome:_1	AUGUSTUS	exon	170586071	170586252	.	+	.	ID=g7698.t1.exon27;Parent=g7698.t1;
OX637532.1_Linnaemya_tessellans_genome_assembly,_chromosome:_1	AUGUSTUS	intron	170586253	170586335	1	+	.	ID=g7698.t1.intron27;Parent=g7698.t1;
OX637532.1_Linnaemya_tessellans_genome_assembly,_chromosome:_1	AUGUSTUS	CDS	170586336	170586844	1	+	0	ID=g7698.t1.CDS28;Parent=g7698.t1;
OX637532.1_Linnaemya_tessellans_genome_assembly,_chromosome:_1	AUGUSTUS	exon	170586336	170586844	.	+	.	ID=g7698.t1.exon28;Parent=g7698.t1;
OX637532.1_Linnaemya_tessellans_genome_assembly,_chromosome:_1	AUGUSTUS	intron	170586845	170587950	1	+	.	ID=g7698.t1.intron28;Parent=g7698.t1;
OX637532.1_Linnaemya_tessellans_genome_assembly,_chromosome:_1	AUGUSTUS	CDS	170587951	170588384	1	+	1	ID=g7698.t1.CDS29;Parent=g7698.t1;
OX637532.1_Linnaemya_tessellans_genome_assembly,_chromosome:_1	AUGUSTUS	exon	170587951	170588384	.	+	.	ID=g7698.t1.exon29;Parent=g7698.t1;
OX637532.1_Linnaemya_tessellans_genome_assembly,_chromosome:_1	AUGUSTUS	intron	170588385	170588450	1	+	.	ID=g7698.t1.intron29;Parent=g7698.t1;
OX637532.1_Linnaemya_tessellans_genome_assembly,_chromosome:_1	AUGUSTUS	CDS	170588451	170589926	1	+	2	ID=g7698.t1.CDS30;Parent=g7698.t1;
OX637532.1_Linnaemya_tessellans_genome_assembly,_chromosome:_1	AUGUSTUS	exon	170588451	170589926	.	+	.	ID=g7698.t1.exon30;Parent=g7698.t1;
OX637532.1_Linnaemya_tessellans_genome_assembly,_chromosome:_1	AUGUSTUS	intron	170589927	170591372	1	+	.	ID=g7698.t1.intron30;Parent=g7698.t1;
OX637532.1_Linnaemya_tessellans_genome_assembly,_chromosome:_1	AUGUSTUS	CDS	170591373	170591651	1	+	2	ID=g7698.t1.CDS31;Parent=g7698.t1;
OX637532.1_Linnaemya_tessellans_genome_assembly,_chromosome:_1	AUGUSTUS	exon	170591373	170591651	.	+	.	ID=g7698.t1.exon31;Parent=g7698.t1;
OX637532.1_Linnaemya_tessellans_genome_assembly,_chromosome:_1	AUGUSTUS	intron	170591652	170591721	1	+	.	ID=g7698.t1.intron31;Parent=g7698.t1;
OX637532.1_Linnaemya_tessellans_genome_assembly,_chromosome:_1	AUGUSTUS	CDS	170591722	170591912	1	+	2	ID=g7698.t1.CDS32;Parent=g7698.t1;
OX637532.1_Linnaemya_tessellans_genome_assembly,_chromosome:_1	AUGUSTUS	exon	170591722	170591912	.	+	.	ID=g7698.t1.exon32;Parent=g7698.t1;
OX637532.1_Linnaemya_tessellans_genome_assembly,_chromosome:_1	AUGUSTUS	intron	170591913	170591984	1	+	.	ID=g7698.t1.intron32;Parent=g7698.t1;
OX637532.1_Linnaemya_tessellans_genome_assembly,_chromosome:_1	AUGUSTUS	CDS	170591985	170592429	1	+	0	ID=g7698.t1.CDS33;Parent=g7698.t1;
OX637532.1_Linnaemya_tessellans_genome_assembly,_chromosome:_1	AUGUSTUS	exon	170591985	170592429	.	+	.	ID=g7698.t1.exon33;Parent=g7698.t1;
OX637532.1_Linnaemya_tessellans_genome_assembly,_chromosome:_1	AUGUSTUS	intron	170592430	170592490	1	+	.	ID=g7698.t1.intron33;Parent=g7698.t1;
OX637532.1_Linnaemya_tessellans_genome_assembly,_chromosome:_1	AUGUSTUS	CDS	170592491	170592708	1	+	2	ID=g7698.t1.CDS34;Parent=g7698.t1;
OX637532.1_Linnaemya_tessellans_genome_assembly,_chromosome:_1	AUGUSTUS	exon	170592491	170592708	.	+	.	ID=g7698.t1.exon34;Parent=g7698.t1;
OX637532.1_Linnaemya_tessellans_genome_assembly,_chromosome:_1	AUGUSTUS	intron	170592709	170592787	1	+	.	ID=g7698.t1.intron34;Parent=g7698.t1;
OX637532.1_Linnaemya_tessellans_genome_assembly,_chromosome:_1	AUGUSTUS	CDS	170592788	170592985	1	+	0	ID=g7698.t1.CDS35;Parent=g7698.t1;
OX637532.1_Linnaemya_tessellans_genome_assembly,_chromosome:_1	AUGUSTUS	exon	170592788	170592985	.	+	.	ID=g7698.t1.exon35;Parent=g7698.t1;
OX637532.1_Linnaemya_tessellans_genome_assembly,_chromosome:_1	AUGUSTUS	intron	170592986	170593053	1	+	.	ID=g7698.t1.intron35;Parent=g7698.t1;
OX637532.1_Linnaemya_tessellans_genome_assembly,_chromosome:_1	AUGUSTUS	CDS	170593054	170593403	1	+	0	ID=g7698.t1.CDS36;Parent=g7698.t1;
OX637532.1_Linnaemya_tessellans_genome_assembly,_chromosome:_1	AUGUSTUS	exon	170593054	170593403	.	+	.	ID=g7698.t1.exon36;Parent=g7698.t1;
OX637532.1_Linnaemya_tessellans_genome_assembly,_chromosome:_1	AUGUSTUS	intron	170593404	170593507	1	+	.	ID=g7698.t1.intron36;Parent=g7698.t1;
OX637532.1_Linnaemya_tessellans_genome_assembly,_chromosome:_1	AUGUSTUS	CDS	170593508	170593994	1	+	1	ID=g7698.t1.CDS37;Parent=g7698.t1;
OX637532.1_Linnaemya_tessellans_genome_assembly,_chromosome:_1	AUGUSTUS	exon	170593508	170593994	.	+	.	ID=g7698.t1.exon37;Parent=g7698.t1;
OX637532.1_Linnaemya_tessellans_genome_assembly,_chromosome:_1	AUGUSTUS	intron	170593995	170594059	1	+	.	ID=g7698.t1.intron37;Parent=g7698.t1;
OX637532.1_Linnaemya_tessellans_genome_assembly,_chromosome:_1	AUGUSTUS	CDS	170594060	170594488	1	+	0	ID=g7698.t1.CDS38;Parent=g7698.t1;
OX637532.1_Linnaemya_tessellans_genome_assembly,_chromosome:_1	AUGUSTUS	exon	170594060	170594488	.	+	.	ID=g7698.t1.exon38;Parent=g7698.t1;
OX637532.1_Linnaemya_tessellans_genome_assembly,_chromosome:_1	AUGUSTUS	intron	170594489	170594548	1	+	.	ID=g7698.t1.intron38;Parent=g7698.t1;
OX637532.1_Linnaemya_tessellans_genome_assembly,_chromosome:_1	AUGUSTUS	CDS	170594549	170595334	1	+	0	ID=g7698.t1.CDS39;Parent=g7698.t1;
OX637532.1_Linnaemya_tessellans_genome_assembly,_chromosome:_1	AUGUSTUS	exon	170594549	170595334	.	+	.	ID=g7698.t1.exon39;Parent=g7698.t1;
OX637532.1_Linnaemya_tessellans_genome_assembly,_chromosome:_1	AUGUSTUS	stop_codon	170595332	170595334	.	+	0	ID=g7698.t1.stop1;Parent=g7698.t1;
OX637532.1_Linnaemya_tessellans_genome_assembly,_chromosome:_1	AUGUSTUS	mRNA	170559415	170595334	0.86	+	.	ID=g7698.t2;Parent=g7698;
OX637532.1_Linnaemya_tessellans_genome_assembly,_chromosome:_1	AUGUSTUS	start_codon	170559415	170559417	.	+	0	ID=g7698.t2.start1;Parent=g7698.t2;
OX637532.1_Linnaemya_tessellans_genome_assembly,_chromosome:_1	AUGUSTUS	CDS	170559415	170559676	1	+	0	ID=g7698.t2.CDS1;Parent=g7698.t2;
OX637532.1_Linnaemya_tessellans_genome_assembly,_chromosome:_1	AUGUSTUS	exon	170559415	170559676	.	+	.	ID=g7698.t2.exon1;Parent=g7698.t2;
OX637532.1_Linnaemya_tessellans_genome_assembly,_chromosome:_1	AUGUSTUS	intron	170559677	170566626	1	+	.	ID=g7698.t2.intron1;Parent=g7698.t2;
OX637532.1_Linnaemya_tessellans_genome_assembly,_chromosome:_1	AUGUSTUS	CDS	170566627	170566937	1	+	2	ID=g7698.t2.CDS2;Parent=g7698.t2;
OX637532.1_Linnaemya_tessellans_genome_assembly,_chromosome:_1	AUGUSTUS	exon	170566627	170566937	.	+	.	ID=g7698.t2.exon2;Parent=g7698.t2;
OX637532.1_Linnaemya_tessellans_genome_assembly,_chromosome:_1	AUGUSTUS	intron	170566938	170567948	1	+	.	ID=g7698.t2.intron2;Parent=g7698.t2;
OX637532.1_Linnaemya_tessellans_genome_assembly,_chromosome:_1	AUGUSTUS	CDS	170567949	170569038	0.95	+	0	ID=g7698.t2.CDS3;Parent=g7698.t2;
OX637532.1_Linnaemya_tessellans_genome_assembly,_chromosome:_1	AUGUSTUS	exon	170567949	170569038	.	+	.	ID=g7698.t2.exon3;Parent=g7698.t2;
OX637532.1_Linnaemya_tessellans_genome_assembly,_chromosome:_1	AUGUSTUS	intron	170569039	170572224	0.89	+	.	ID=g7698.t2.intron3;Parent=g7698.t2;
OX637532.1_Linnaemya_tessellans_genome_assembly,_chromosome:_1	AUGUSTUS	CDS	170572225	170573890	0.99	+	2	ID=g7698.t2.CDS4;Parent=g7698.t2;
OX637532.1_Linnaemya_tessellans_genome_assembly,_chromosome:_1	AUGUSTUS	exon	170572225	170573890	.	+	.	ID=g7698.t2.exon4;Parent=g7698.t2;
OX637532.1_Linnaemya_tessellans_genome_assembly,_chromosome:_1	AUGUSTUS	intron	170573891	170573957	1	+	.	ID=g7698.t2.intron4;Parent=g7698.t2;
OX637532.1_Linnaemya_tessellans_genome_assembly,_chromosome:_1	AUGUSTUS	CDS	170573958	170574199	1	+	1	ID=g7698.t2.CDS5;Parent=g7698.t2;
OX637532.1_Linnaemya_tessellans_genome_assembly,_chromosome:_1	AUGUSTUS	exon	170573958	170574199	.	+	.	ID=g7698.t2.exon5;Parent=g7698.t2;
OX637532.1_Linnaemya_tessellans_genome_assembly,_chromosome:_1	AUGUSTUS	intron	170574200	170574331	1	+	.	ID=g7698.t2.intron5;Parent=g7698.t2;
OX637532.1_Linnaemya_tessellans_genome_assembly,_chromosome:_1	AUGUSTUS	CDS	170574332	170574535	0.96	+	2	ID=g7698.t2.CDS6;Parent=g7698.t2;
OX637532.1_Linnaemya_tessellans_genome_assembly,_chromosome:_1	AUGUSTUS	exon	170574332	170574535	.	+	.	ID=g7698.t2.exon6;Parent=g7698.t2;
OX637532.1_Linnaemya_tessellans_genome_assembly,_chromosome:_1	AUGUSTUS	intron	170574536	170574633	0.96	+	.	ID=g7698.t2.intron6;Parent=g7698.t2;
OX637532.1_Linnaemya_tessellans_genome_assembly,_chromosome:_1	AUGUSTUS	CDS	170574634	170575018	1	+	2	ID=g7698.t2.CDS7;Parent=g7698.t2;
OX637532.1_Linnaemya_tessellans_genome_assembly,_chromosome:_1	AUGUSTUS	exon	170574634	170575018	.	+	.	ID=g7698.t2.exon7;Parent=g7698.t2;
OX637532.1_Linnaemya_tessellans_genome_assembly,_chromosome:_1	AUGUSTUS	intron	170575019	170575096	1	+	.	ID=g7698.t2.intron7;Parent=g7698.t2;
OX637532.1_Linnaemya_tessellans_genome_assembly,_chromosome:_1	AUGUSTUS	CDS	170575097	170575357	1	+	1	ID=g7698.t2.CDS8;Parent=g7698.t2;
OX637532.1_Linnaemya_tessellans_genome_assembly,_chromosome:_1	AUGUSTUS	exon	170575097	170575357	.	+	.	ID=g7698.t2.exon8;Parent=g7698.t2;
OX637532.1_Linnaemya_tessellans_genome_assembly,_chromosome:_1	AUGUSTUS	intron	170575358	170575424	1	+	.	ID=g7698.t2.intron8;Parent=g7698.t2;
OX637532.1_Linnaemya_tessellans_genome_assembly,_chromosome:_1	AUGUSTUS	CDS	170575425	170575591	1	+	1	ID=g7698.t2.CDS9;Parent=g7698.t2;
OX637532.1_Linnaemya_tessellans_genome_assembly,_chromosome:_1	AUGUSTUS	exon	170575425	170575591	.	+	.	ID=g7698.t2.exon9;Parent=g7698.t2;
OX637532.1_Linnaemya_tessellans_genome_assembly,_chromosome:_1	AUGUSTUS	intron	170575592	170575763	1	+	.	ID=g7698.t2.intron9;Parent=g7698.t2;
OX637532.1_Linnaemya_tessellans_genome_assembly,_chromosome:_1	AUGUSTUS	CDS	170575764	170576008	1	+	2	ID=g7698.t2.CDS10;Parent=g7698.t2;
OX637532.1_Linnaemya_tessellans_genome_assembly,_chromosome:_1	AUGUSTUS	exon	170575764	170576008	.	+	.	ID=g7698.t2.exon10;Parent=g7698.t2;
OX637532.1_Linnaemya_tessellans_genome_assembly,_chromosome:_1	AUGUSTUS	intron	170576009	170576089	1	+	.	ID=g7698.t2.intron10;Parent=g7698.t2;
OX637532.1_Linnaemya_tessellans_genome_assembly,_chromosome:_1	AUGUSTUS	CDS	170576090	170576207	1	+	0	ID=g7698.t2.CDS11;Parent=g7698.t2;
OX637532.1_Linnaemya_tessellans_genome_assembly,_chromosome:_1	AUGUSTUS	exon	170576090	170576207	.	+	.	ID=g7698.t2.exon11;Parent=g7698.t2;
OX637532.1_Linnaemya_tessellans_genome_assembly,_chromosome:_1	AUGUSTUS	intron	170576208	170576273	1	+	.	ID=g7698.t2.intron11;Parent=g7698.t2;
OX637532.1_Linnaemya_tessellans_genome_assembly,_chromosome:_1	AUGUSTUS	CDS	170576274	170577148	1	+	2	ID=g7698.t2.CDS12;Parent=g7698.t2;
OX637532.1_Linnaemya_tessellans_genome_assembly,_chromosome:_1	AUGUSTUS	exon	170576274	170577148	.	+	.	ID=g7698.t2.exon12;Parent=g7698.t2;
OX637532.1_Linnaemya_tessellans_genome_assembly,_chromosome:_1	AUGUSTUS	intron	170577149	170578530	1	+	.	ID=g7698.t2.intron12;Parent=g7698.t2;
OX637532.1_Linnaemya_tessellans_genome_assembly,_chromosome:_1	AUGUSTUS	CDS	170578531	170578731	1	+	0	ID=g7698.t2.CDS13;Parent=g7698.t2;
OX637532.1_Linnaemya_tessellans_genome_assembly,_chromosome:_1	AUGUSTUS	exon	170578531	170578731	.	+	.	ID=g7698.t2.exon13;Parent=g7698.t2;
OX637532.1_Linnaemya_tessellans_genome_assembly,_chromosome:_1	AUGUSTUS	intron	170578732	170578789	1	+	.	ID=g7698.t2.intron13;Parent=g7698.t2;
OX637532.1_Linnaemya_tessellans_genome_assembly,_chromosome:_1	AUGUSTUS	CDS	170578790	170579001	1	+	0	ID=g7698.t2.CDS14;Parent=g7698.t2;
OX637532.1_Linnaemya_tessellans_genome_assembly,_chromosome:_1	AUGUSTUS	exon	170578790	170579001	.	+	.	ID=g7698.t2.exon14;Parent=g7698.t2;
OX637532.1_Linnaemya_tessellans_genome_assembly,_chromosome:_1	AUGUSTUS	intron	170579002	170579063	1	+	.	ID=g7698.t2.intron14;Parent=g7698.t2;
OX637532.1_Linnaemya_tessellans_genome_assembly,_chromosome:_1	AUGUSTUS	CDS	170579064	170579326	1	+	1	ID=g7698.t2.CDS15;Parent=g7698.t2;
OX637532.1_Linnaemya_tessellans_genome_assembly,_chromosome:_1	AUGUSTUS	exon	170579064	170579326	.	+	.	ID=g7698.t2.exon15;Parent=g7698.t2;
OX637532.1_Linnaemya_tessellans_genome_assembly,_chromosome:_1	AUGUSTUS	intron	170579327	170579395	1	+	.	ID=g7698.t2.intron15;Parent=g7698.t2;
OX637532.1_Linnaemya_tessellans_genome_assembly,_chromosome:_1	AUGUSTUS	CDS	170579396	170579574	1	+	2	ID=g7698.t2.CDS16;Parent=g7698.t2;
OX637532.1_Linnaemya_tessellans_genome_assembly,_chromosome:_1	AUGUSTUS	exon	170579396	170579574	.	+	.	ID=g7698.t2.exon16;Parent=g7698.t2;
OX637532.1_Linnaemya_tessellans_genome_assembly,_chromosome:_1	AUGUSTUS	intron	170579575	170579651	1	+	.	ID=g7698.t2.intron16;Parent=g7698.t2;
OX637532.1_Linnaemya_tessellans_genome_assembly,_chromosome:_1	AUGUSTUS	CDS	170579652	170579888	1	+	0	ID=g7698.t2.CDS17;Parent=g7698.t2;
OX637532.1_Linnaemya_tessellans_genome_assembly,_chromosome:_1	AUGUSTUS	exon	170579652	170579888	.	+	.	ID=g7698.t2.exon17;Parent=g7698.t2;
OX637532.1_Linnaemya_tessellans_genome_assembly,_chromosome:_1	AUGUSTUS	intron	170579889	170579950	1	+	.	ID=g7698.t2.intron17;Parent=g7698.t2;
OX637532.1_Linnaemya_tessellans_genome_assembly,_chromosome:_1	AUGUSTUS	CDS	170579951	170580100	1	+	0	ID=g7698.t2.CDS18;Parent=g7698.t2;
OX637532.1_Linnaemya_tessellans_genome_assembly,_chromosome:_1	AUGUSTUS	exon	170579951	170580100	.	+	.	ID=g7698.t2.exon18;Parent=g7698.t2;
OX637532.1_Linnaemya_tessellans_genome_assembly,_chromosome:_1	AUGUSTUS	intron	170580101	170581737	1	+	.	ID=g7698.t2.intron18;Parent=g7698.t2;
OX637532.1_Linnaemya_tessellans_genome_assembly,_chromosome:_1	AUGUSTUS	CDS	170581738	170581852	1	+	0	ID=g7698.t2.CDS19;Parent=g7698.t2;
OX637532.1_Linnaemya_tessellans_genome_assembly,_chromosome:_1	AUGUSTUS	exon	170581738	170581852	.	+	.	ID=g7698.t2.exon19;Parent=g7698.t2;
OX637532.1_Linnaemya_tessellans_genome_assembly,_chromosome:_1	AUGUSTUS	intron	170581853	170582739	1	+	.	ID=g7698.t2.intron19;Parent=g7698.t2;
OX637532.1_Linnaemya_tessellans_genome_assembly,_chromosome:_1	AUGUSTUS	CDS	170582740	170582802	1	+	2	ID=g7698.t2.CDS20;Parent=g7698.t2;
OX637532.1_Linnaemya_tessellans_genome_assembly,_chromosome:_1	AUGUSTUS	exon	170582740	170582802	.	+	.	ID=g7698.t2.exon20;Parent=g7698.t2;
OX637532.1_Linnaemya_tessellans_genome_assembly,_chromosome:_1	AUGUSTUS	intron	170582803	170582902	1	+	.	ID=g7698.t2.intron20;Parent=g7698.t2;
OX637532.1_Linnaemya_tessellans_genome_assembly,_chromosome:_1	AUGUSTUS	CDS	170582903	170583333	1	+	2	ID=g7698.t2.CDS21;Parent=g7698.t2;
OX637532.1_Linnaemya_tessellans_genome_assembly,_chromosome:_1	AUGUSTUS	exon	170582903	170583333	.	+	.	ID=g7698.t2.exon21;Parent=g7698.t2;
OX637532.1_Linnaemya_tessellans_genome_assembly,_chromosome:_1	AUGUSTUS	intron	170583334	170583395	1	+	.	ID=g7698.t2.intron21;Parent=g7698.t2;
OX637532.1_Linnaemya_tessellans_genome_assembly,_chromosome:_1	AUGUSTUS	CDS	170583396	170583755	1	+	0	ID=g7698.t2.CDS22;Parent=g7698.t2;
OX637532.1_Linnaemya_tessellans_genome_assembly,_chromosome:_1	AUGUSTUS	exon	170583396	170583755	.	+	.	ID=g7698.t2.exon22;Parent=g7698.t2;
OX637532.1_Linnaemya_tessellans_genome_assembly,_chromosome:_1	AUGUSTUS	intron	170583756	170584816	1	+	.	ID=g7698.t2.intron22;Parent=g7698.t2;
OX637532.1_Linnaemya_tessellans_genome_assembly,_chromosome:_1	AUGUSTUS	CDS	170584817	170585081	1	+	0	ID=g7698.t2.CDS23;Parent=g7698.t2;
OX637532.1_Linnaemya_tessellans_genome_assembly,_chromosome:_1	AUGUSTUS	exon	170584817	170585081	.	+	.	ID=g7698.t2.exon23;Parent=g7698.t2;
OX637532.1_Linnaemya_tessellans_genome_assembly,_chromosome:_1	AUGUSTUS	intron	170585082	170585148	1	+	.	ID=g7698.t2.intron23;Parent=g7698.t2;
OX637532.1_Linnaemya_tessellans_genome_assembly,_chromosome:_1	AUGUSTUS	CDS	170585149	170585369	1	+	2	ID=g7698.t2.CDS24;Parent=g7698.t2;
OX637532.1_Linnaemya_tessellans_genome_assembly,_chromosome:_1	AUGUSTUS	exon	170585149	170585369	.	+	.	ID=g7698.t2.exon24;Parent=g7698.t2;
OX637532.1_Linnaemya_tessellans_genome_assembly,_chromosome:_1	AUGUSTUS	intron	170585370	170585452	1	+	.	ID=g7698.t2.intron24;Parent=g7698.t2;
OX637532.1_Linnaemya_tessellans_genome_assembly,_chromosome:_1	AUGUSTUS	CDS	170585453	170585570	1	+	0	ID=g7698.t2.CDS25;Parent=g7698.t2;
OX637532.1_Linnaemya_tessellans_genome_assembly,_chromosome:_1	AUGUSTUS	exon	170585453	170585570	.	+	.	ID=g7698.t2.exon25;Parent=g7698.t2;
OX637532.1_Linnaemya_tessellans_genome_assembly,_chromosome:_1	AUGUSTUS	intron	170585571	170585635	1	+	.	ID=g7698.t2.intron25;Parent=g7698.t2;
OX637532.1_Linnaemya_tessellans_genome_assembly,_chromosome:_1	AUGUSTUS	CDS	170585636	170585875	1	+	2	ID=g7698.t2.CDS26;Parent=g7698.t2;
OX637532.1_Linnaemya_tessellans_genome_assembly,_chromosome:_1	AUGUSTUS	exon	170585636	170585875	.	+	.	ID=g7698.t2.exon26;Parent=g7698.t2;
OX637532.1_Linnaemya_tessellans_genome_assembly,_chromosome:_1	AUGUSTUS	intron	170585876	170586070	1	+	.	ID=g7698.t2.intron26;Parent=g7698.t2;
OX637532.1_Linnaemya_tessellans_genome_assembly,_chromosome:_1	AUGUSTUS	CDS	170586071	170586252	1	+	2	ID=g7698.t2.CDS27;Parent=g7698.t2;
OX637532.1_Linnaemya_tessellans_genome_assembly,_chromosome:_1	AUGUSTUS	exon	170586071	170586252	.	+	.	ID=g7698.t2.exon27;Parent=g7698.t2;
OX637532.1_Linnaemya_tessellans_genome_assembly,_chromosome:_1	AUGUSTUS	intron	170586253	170586335	1	+	.	ID=g7698.t2.intron27;Parent=g7698.t2;
OX637532.1_Linnaemya_tessellans_genome_assembly,_chromosome:_1	AUGUSTUS	CDS	170586336	170586844	1	+	0	ID=g7698.t2.CDS28;Parent=g7698.t2;
OX637532.1_Linnaemya_tessellans_genome_assembly,_chromosome:_1	AUGUSTUS	exon	170586336	170586844	.	+	.	ID=g7698.t2.exon28;Parent=g7698.t2;
OX637532.1_Linnaemya_tessellans_genome_assembly,_chromosome:_1	AUGUSTUS	intron	170586845	170587950	1	+	.	ID=g7698.t2.intron28;Parent=g7698.t2;
OX637532.1_Linnaemya_tessellans_genome_assembly,_chromosome:_1	AUGUSTUS	CDS	170587951	170588384	1	+	1	ID=g7698.t2.CDS29;Parent=g7698.t2;
OX637532.1_Linnaemya_tessellans_genome_assembly,_chromosome:_1	AUGUSTUS	exon	170587951	170588384	.	+	.	ID=g7698.t2.exon29;Parent=g7698.t2;
OX637532.1_Linnaemya_tessellans_genome_assembly,_chromosome:_1	AUGUSTUS	intron	170588385	170588450	1	+	.	ID=g7698.t2.intron29;Parent=g7698.t2;
OX637532.1_Linnaemya_tessellans_genome_assembly,_chromosome:_1	AUGUSTUS	CDS	170588451	170589926	1	+	2	ID=g7698.t2.CDS30;Parent=g7698.t2;
OX637532.1_Linnaemya_tessellans_genome_assembly,_chromosome:_1	AUGUSTUS	exon	170588451	170589926	.	+	.	ID=g7698.t2.exon30;Parent=g7698.t2;
OX637532.1_Linnaemya_tessellans_genome_assembly,_chromosome:_1	AUGUSTUS	intron	170589927	170591372	1	+	.	ID=g7698.t2.intron30;Parent=g7698.t2;
OX637532.1_Linnaemya_tessellans_genome_assembly,_chromosome:_1	AUGUSTUS	CDS	170591373	170591651	1	+	2	ID=g7698.t2.CDS31;Parent=g7698.t2;
OX637532.1_Linnaemya_tessellans_genome_assembly,_chromosome:_1	AUGUSTUS	exon	170591373	170591651	.	+	.	ID=g7698.t2.exon31;Parent=g7698.t2;
OX637532.1_Linnaemya_tessellans_genome_assembly,_chromosome:_1	AUGUSTUS	intron	170591652	170591721	1	+	.	ID=g7698.t2.intron31;Parent=g7698.t2;
OX637532.1_Linnaemya_tessellans_genome_assembly,_chromosome:_1	AUGUSTUS	CDS	170591722	170591912	1	+	2	ID=g7698.t2.CDS32;Parent=g7698.t2;
OX637532.1_Linnaemya_tessellans_genome_assembly,_chromosome:_1	AUGUSTUS	exon	170591722	170591912	.	+	.	ID=g7698.t2.exon32;Parent=g7698.t2;
OX637532.1_Linnaemya_tessellans_genome_assembly,_chromosome:_1	AUGUSTUS	intron	170591913	170591984	1	+	.	ID=g7698.t2.intron32;Parent=g7698.t2;
OX637532.1_Linnaemya_tessellans_genome_assembly,_chromosome:_1	AUGUSTUS	CDS	170591985	170592429	1	+	0	ID=g7698.t2.CDS33;Parent=g7698.t2;
OX637532.1_Linnaemya_tessellans_genome_assembly,_chromosome:_1	AUGUSTUS	exon	170591985	170592429	.	+	.	ID=g7698.t2.exon33;Parent=g7698.t2;
OX637532.1_Linnaemya_tessellans_genome_assembly,_chromosome:_1	AUGUSTUS	intron	170592430	170592490	1	+	.	ID=g7698.t2.intron33;Parent=g7698.t2;
OX637532.1_Linnaemya_tessellans_genome_assembly,_chromosome:_1	AUGUSTUS	CDS	170592491	170592708	1	+	2	ID=g7698.t2.CDS34;Parent=g7698.t2;
OX637532.1_Linnaemya_tessellans_genome_assembly,_chromosome:_1	AUGUSTUS	exon	170592491	170592708	.	+	.	ID=g7698.t2.exon34;Parent=g7698.t2;
OX637532.1_Linnaemya_tessellans_genome_assembly,_chromosome:_1	AUGUSTUS	intron	170592709	170592787	1	+	.	ID=g7698.t2.intron34;Parent=g7698.t2;
OX637532.1_Linnaemya_tessellans_genome_assembly,_chromosome:_1	AUGUSTUS	CDS	170592788	170592985	1	+	0	ID=g7698.t2.CDS35;Parent=g7698.t2;
OX637532.1_Linnaemya_tessellans_genome_assembly,_chromosome:_1	AUGUSTUS	exon	170592788	170592985	.	+	.	ID=g7698.t2.exon35;Parent=g7698.t2;
OX637532.1_Linnaemya_tessellans_genome_assembly,_chromosome:_1	AUGUSTUS	intron	170592986	170593053	1	+	.	ID=g7698.t2.intron35;Parent=g7698.t2;
OX637532.1_Linnaemya_tessellans_genome_assembly,_chromosome:_1	AUGUSTUS	CDS	170593054	170593403	1	+	0	ID=g7698.t2.CDS36;Parent=g7698.t2;
OX637532.1_Linnaemya_tessellans_genome_assembly,_chromosome:_1	AUGUSTUS	exon	170593054	170593403	.	+	.	ID=g7698.t2.exon36;Parent=g7698.t2;
OX637532.1_Linnaemya_tessellans_genome_assembly,_chromosome:_1	AUGUSTUS	intron	170593404	170593507	1	+	.	ID=g7698.t2.intron36;Parent=g7698.t2;
OX637532.1_Linnaemya_tessellans_genome_assembly,_chromosome:_1	AUGUSTUS	CDS	170593508	170593994	1	+	1	ID=g7698.t2.CDS37;Parent=g7698.t2;
OX637532.1_Linnaemya_tessellans_genome_assembly,_chromosome:_1	AUGUSTUS	exon	170593508	170593994	.	+	.	ID=g7698.t2.exon37;Parent=g7698.t2;
OX637532.1_Linnaemya_tessellans_genome_assembly,_chromosome:_1	AUGUSTUS	intron	170593995	170594059	1	+	.	ID=g7698.t2.intron37;Parent=g7698.t2;
OX637532.1_Linnaemya_tessellans_genome_assembly,_chromosome:_1	AUGUSTUS	CDS	170594060	170594488	1	+	0	ID=g7698.t2.CDS38;Parent=g7698.t2;
OX637532.1_Linnaemya_tessellans_genome_assembly,_chromosome:_1	AUGUSTUS	exon	170594060	170594488	.	+	.	ID=g7698.t2.exon38;Parent=g7698.t2;
OX637532.1_Linnaemya_tessellans_genome_assembly,_chromosome:_1	AUGUSTUS	intron	170594489	170594548	1	+	.	ID=g7698.t2.intron38;Parent=g7698.t2;
OX637532.1_Linnaemya_tessellans_genome_assembly,_chromosome:_1	AUGUSTUS	CDS	170594549	170595334	1	+	0	ID=g7698.t2.CDS39;Parent=g7698.t2;
OX637532.1_Linnaemya_tessellans_genome_assembly,_chromosome:_1	AUGUSTUS	exon	170594549	170595334	.	+	.	ID=g7698.t2.exon39;Parent=g7698.t2;
OX637532.1_Linnaemya_tessellans_genome_assembly,_chromosome:_1	AUGUSTUS	stop_codon	170595332	170595334	.	+	0	ID=g7698.t2.stop1;Parent=g7698.t2;
OX637532.1_Linnaemya_tessellans_genome_assembly,_chromosome:_1	AUGUSTUS	gene	170608282	170611975	.	+	.	ID=g7699;
OX637532.1_Linnaemya_tessellans_genome_assembly,_chromosome:_1	AUGUSTUS	mRNA	170608282	170611975	0.58	+	.	ID=g7699.t1;Parent=g7699;
OX637532.1_Linnaemya_tessellans_genome_assembly,_chromosome:_1	AUGUSTUS	start_codon	170608282	170608284	.	+	0	ID=g7699.t1.start1;Parent=g7699.t1;
OX637532.1_Linnaemya_tessellans_genome_assembly,_chromosome:_1	AUGUSTUS	CDS	170608282	170608952	0.58	+	0	ID=g7699.t1.CDS1;Parent=g7699.t1;
OX637532.1_Linnaemya_tessellans_genome_assembly,_chromosome:_1	AUGUSTUS	exon	170608282	170608952	.	+	.	ID=g7699.t1.exon1;Parent=g7699.t1;
OX637532.1_Linnaemya_tessellans_genome_assembly,_chromosome:_1	AUGUSTUS	intron	170608953	170609017	1	+	.	ID=g7699.t1.intron1;Parent=g7699.t1;
OX637532.1_Linnaemya_tessellans_genome_assembly,_chromosome:_1	AUGUSTUS	CDS	170609018	170609138	1	+	1	ID=g7699.t1.CDS2;Parent=g7699.t1;
OX637532.1_Linnaemya_tessellans_genome_assembly,_chromosome:_1	AUGUSTUS	exon	170609018	170609138	.	+	.	ID=g7699.t1.exon2;Parent=g7699.t1;
OX637532.1_Linnaemya_tessellans_genome_assembly,_chromosome:_1	AUGUSTUS	intron	170609139	170609205	1	+	.	ID=g7699.t1.intron2;Parent=g7699.t1;
OX637532.1_Linnaemya_tessellans_genome_assembly,_chromosome:_1	AUGUSTUS	CDS	170609206	170609461	1	+	0	ID=g7699.t1.CDS3;Parent=g7699.t1;
OX637532.1_Linnaemya_tessellans_genome_assembly,_chromosome:_1	AUGUSTUS	exon	170609206	170609461	.	+	.	ID=g7699.t1.exon3;Parent=g7699.t1;
OX637532.1_Linnaemya_tessellans_genome_assembly,_chromosome:_1	AUGUSTUS	intron	170609462	170609703	1	+	.	ID=g7699.t1.intron3;Parent=g7699.t1;
OX637532.1_Linnaemya_tessellans_genome_assembly,_chromosome:_1	AUGUSTUS	CDS	170609704	170609843	1	+	2	ID=g7699.t1.CDS4;Parent=g7699.t1;
OX637532.1_Linnaemya_tessellans_genome_assembly,_chromosome:_1	AUGUSTUS	exon	170609704	170609843	.	+	.	ID=g7699.t1.exon4;Parent=g7699.t1;
OX637532.1_Linnaemya_tessellans_genome_assembly,_chromosome:_1	AUGUSTUS	intron	170609844	170610702	1	+	.	ID=g7699.t1.intron4;Parent=g7699.t1;
OX637532.1_Linnaemya_tessellans_genome_assembly,_chromosome:_1	AUGUSTUS	CDS	170610703	170611072	1	+	0	ID=g7699.t1.CDS5;Parent=g7699.t1;
OX637532.1_Linnaemya_tessellans_genome_assembly,_chromosome:_1	AUGUSTUS	exon	170610703	170611072	.	+	.	ID=g7699.t1.exon5;Parent=g7699.t1;
OX637532.1_Linnaemya_tessellans_genome_assembly,_chromosome:_1	AUGUSTUS	intron	170611073	170611138	1	+	.	ID=g7699.t1.intron5;Parent=g7699.t1;
OX637532.1_Linnaemya_tessellans_genome_assembly,_chromosome:_1	AUGUSTUS	CDS	170611139	170611259	1	+	2	ID=g7699.t1.CDS6;Parent=g7699.t1;
OX637532.1_Linnaemya_tessellans_genome_assembly,_chromosome:_1	AUGUSTUS	exon	170611139	170611259	.	+	.	ID=g7699.t1.exon6;Parent=g7699.t1;
OX637532.1_Linnaemya_tessellans_genome_assembly,_chromosome:_1	AUGUSTUS	intron	170611260	170611911	1	+	.	ID=g7699.t1.intron6;Parent=g7699.t1;
OX637532.1_Linnaemya_tessellans_genome_assembly,_chromosome:_1	AUGUSTUS	CDS	170611912	170611975	1	+	1	ID=g7699.t1.CDS7;Parent=g7699.t1;
OX637532.1_Linnaemya_tessellans_genome_assembly,_chromosome:_1	AUGUSTUS	exon	170611912	170611975	.	+	.	ID=g7699.t1.exon7;Parent=g7699.t1;
OX637532.1_Linnaemya_tessellans_genome_assembly,_chromosome:_1	AUGUSTUS	stop_codon	170611973	170611975	.	+	0	ID=g7699.t1.stop1;Parent=g7699.t1;
OX637532.1_Linnaemya_tessellans_genome_assembly,_chromosome:_1	AUGUSTUS	gene	170616902	170624008	.	-	.	ID=g7700;
OX637532.1_Linnaemya_tessellans_genome_assembly,_chromosome:_1	AUGUSTUS	mRNA	170616902	170624008	0.93	-	.	ID=g7700.t1;Parent=g7700;
OX637532.1_Linnaemya_tessellans_genome_assembly,_chromosome:_1	AUGUSTUS	stop_codon	170616902	170616904	.	-	0	ID=g7700.t1.stop1;Parent=g7700.t1;
OX637532.1_Linnaemya_tessellans_genome_assembly,_chromosome:_1	AUGUSTUS	CDS	170616902	170616956	1	-	1	ID=g7700.t1.CDS1;Parent=g7700.t1;
OX637532.1_Linnaemya_tessellans_genome_assembly,_chromosome:_1	AUGUSTUS	exon	170616902	170616956	.	-	.	ID=g7700.t1.exon1;Parent=g7700.t1;
OX637532.1_Linnaemya_tessellans_genome_assembly,_chromosome:_1	AUGUSTUS	intron	170616957	170617020	1	-	.	ID=g7700.t1.intron1;Parent=g7700.t1;
OX637532.1_Linnaemya_tessellans_genome_assembly,_chromosome:_1	AUGUSTUS	CDS	170617021	170620996	1	-	2	ID=g7700.t1.CDS2;Parent=g7700.t1;
OX637532.1_Linnaemya_tessellans_genome_assembly,_chromosome:_1	AUGUSTUS	exon	170617021	170620996	.	-	.	ID=g7700.t1.exon2;Parent=g7700.t1;
OX637532.1_Linnaemya_tessellans_genome_assembly,_chromosome:_1	AUGUSTUS	intron	170620997	170623983	0.93	-	.	ID=g7700.t1.intron2;Parent=g7700.t1;
OX637532.1_Linnaemya_tessellans_genome_assembly,_chromosome:_1	AUGUSTUS	CDS	170623984	170624008	0.93	-	0	ID=g7700.t1.CDS3;Parent=g7700.t1;
OX637532.1_Linnaemya_tessellans_genome_assembly,_chromosome:_1	AUGUSTUS	exon	170623984	170624008	.	-	.	ID=g7700.t1.exon3;Parent=g7700.t1;
OX637532.1_Linnaemya_tessellans_genome_assembly,_chromosome:_1	AUGUSTUS	start_codon	170624006	170624008	.	-	0	ID=g7700.t1.start1;Parent=g7700.t1;
OX637532.1_Linnaemya_tessellans_genome_assembly,_chromosome:_1	AUGUSTUS	gene	170633721	170645256	.	-	.	ID=g7701;
OX637532.1_Linnaemya_tessellans_genome_assembly,_chromosome:_1	AUGUSTUS	mRNA	170633721	170645256	1	-	.	ID=g7701.t1;Parent=g7701;
OX637532.1_Linnaemya_tessellans_genome_assembly,_chromosome:_1	AUGUSTUS	stop_codon	170633721	170633723	.	-	0	ID=g7701.t1.stop1;Parent=g7701.t1;
OX637532.1_Linnaemya_tessellans_genome_assembly,_chromosome:_1	AUGUSTUS	CDS	170633721	170633871	1	-	1	ID=g7701.t1.CDS1;Parent=g7701.t1;
OX637532.1_Linnaemya_tessellans_genome_assembly,_chromosome:_1	AUGUSTUS	exon	170633721	170633871	.	-	.	ID=g7701.t1.exon1;Parent=g7701.t1;
OX637532.1_Linnaemya_tessellans_genome_assembly,_chromosome:_1	AUGUSTUS	intron	170633872	170635551	1	-	.	ID=g7701.t1.intron1;Parent=g7701.t1;
OX637532.1_Linnaemya_tessellans_genome_assembly,_chromosome:_1	AUGUSTUS	CDS	170635552	170635599	1	-	1	ID=g7701.t1.CDS2;Parent=g7701.t1;
OX637532.1_Linnaemya_tessellans_genome_assembly,_chromosome:_1	AUGUSTUS	exon	170635552	170635599	.	-	.	ID=g7701.t1.exon2;Parent=g7701.t1;
OX637532.1_Linnaemya_tessellans_genome_assembly,_chromosome:_1	AUGUSTUS	intron	170635600	170636026	1	-	.	ID=g7701.t1.intron2;Parent=g7701.t1;
OX637532.1_Linnaemya_tessellans_genome_assembly,_chromosome:_1	AUGUSTUS	CDS	170636027	170636154	1	-	0	ID=g7701.t1.CDS3;Parent=g7701.t1;
OX637532.1_Linnaemya_tessellans_genome_assembly,_chromosome:_1	AUGUSTUS	exon	170636027	170636154	.	-	.	ID=g7701.t1.exon3;Parent=g7701.t1;
OX637532.1_Linnaemya_tessellans_genome_assembly,_chromosome:_1	AUGUSTUS	intron	170636155	170636218	1	-	.	ID=g7701.t1.intron3;Parent=g7701.t1;
OX637532.1_Linnaemya_tessellans_genome_assembly,_chromosome:_1	AUGUSTUS	CDS	170636219	170636342	1	-	1	ID=g7701.t1.CDS4;Parent=g7701.t1;
OX637532.1_Linnaemya_tessellans_genome_assembly,_chromosome:_1	AUGUSTUS	exon	170636219	170636342	.	-	.	ID=g7701.t1.exon4;Parent=g7701.t1;
OX637532.1_Linnaemya_tessellans_genome_assembly,_chromosome:_1	AUGUSTUS	intron	170636343	170636510	1	-	.	ID=g7701.t1.intron4;Parent=g7701.t1;
OX637532.1_Linnaemya_tessellans_genome_assembly,_chromosome:_1	AUGUSTUS	CDS	170636511	170636624	1	-	1	ID=g7701.t1.CDS5;Parent=g7701.t1;
OX637532.1_Linnaemya_tessellans_genome_assembly,_chromosome:_1	AUGUSTUS	exon	170636511	170636624	.	-	.	ID=g7701.t1.exon5;Parent=g7701.t1;
OX637532.1_Linnaemya_tessellans_genome_assembly,_chromosome:_1	AUGUSTUS	intron	170636625	170636738	1	-	.	ID=g7701.t1.intron5;Parent=g7701.t1;
OX637532.1_Linnaemya_tessellans_genome_assembly,_chromosome:_1	AUGUSTUS	CDS	170636739	170636999	1	-	1	ID=g7701.t1.CDS6;Parent=g7701.t1;
OX637532.1_Linnaemya_tessellans_genome_assembly,_chromosome:_1	AUGUSTUS	exon	170636739	170636999	.	-	.	ID=g7701.t1.exon6;Parent=g7701.t1;
OX637532.1_Linnaemya_tessellans_genome_assembly,_chromosome:_1	AUGUSTUS	intron	170637000	170637079	1	-	.	ID=g7701.t1.intron6;Parent=g7701.t1;
OX637532.1_Linnaemya_tessellans_genome_assembly,_chromosome:_1	AUGUSTUS	CDS	170637080	170637425	1	-	2	ID=g7701.t1.CDS7;Parent=g7701.t1;
OX637532.1_Linnaemya_tessellans_genome_assembly,_chromosome:_1	AUGUSTUS	exon	170637080	170637425	.	-	.	ID=g7701.t1.exon7;Parent=g7701.t1;
OX637532.1_Linnaemya_tessellans_genome_assembly,_chromosome:_1	AUGUSTUS	intron	170637426	170641547	1	-	.	ID=g7701.t1.intron7;Parent=g7701.t1;
OX637532.1_Linnaemya_tessellans_genome_assembly,_chromosome:_1	AUGUSTUS	CDS	170641548	170642216	1	-	2	ID=g7701.t1.CDS8;Parent=g7701.t1;
OX637532.1_Linnaemya_tessellans_genome_assembly,_chromosome:_1	AUGUSTUS	exon	170641548	170642216	.	-	.	ID=g7701.t1.exon8;Parent=g7701.t1;
OX637532.1_Linnaemya_tessellans_genome_assembly,_chromosome:_1	AUGUSTUS	intron	170642217	170642438	1	-	.	ID=g7701.t1.intron8;Parent=g7701.t1;
OX637532.1_Linnaemya_tessellans_genome_assembly,_chromosome:_1	AUGUSTUS	CDS	170642439	170643650	1	-	2	ID=g7701.t1.CDS9;Parent=g7701.t1;
OX637532.1_Linnaemya_tessellans_genome_assembly,_chromosome:_1	AUGUSTUS	exon	170642439	170643650	.	-	.	ID=g7701.t1.exon9;Parent=g7701.t1;
OX637532.1_Linnaemya_tessellans_genome_assembly,_chromosome:_1	AUGUSTUS	intron	170643651	170643875	1	-	.	ID=g7701.t1.intron9;Parent=g7701.t1;
OX637532.1_Linnaemya_tessellans_genome_assembly,_chromosome:_1	AUGUSTUS	CDS	170643876	170644461	1	-	0	ID=g7701.t1.CDS10;Parent=g7701.t1;
OX637532.1_Linnaemya_tessellans_genome_assembly,_chromosome:_1	AUGUSTUS	exon	170643876	170644461	.	-	.	ID=g7701.t1.exon10;Parent=g7701.t1;
OX637532.1_Linnaemya_tessellans_genome_assembly,_chromosome:_1	AUGUSTUS	intron	170644462	170644527	1	-	.	ID=g7701.t1.intron10;Parent=g7701.t1;
OX637532.1_Linnaemya_tessellans_genome_assembly,_chromosome:_1	AUGUSTUS	CDS	170644528	170644745	1	-	2	ID=g7701.t1.CDS11;Parent=g7701.t1;
OX637532.1_Linnaemya_tessellans_genome_assembly,_chromosome:_1	AUGUSTUS	exon	170644528	170644745	.	-	.	ID=g7701.t1.exon11;Parent=g7701.t1;
OX637532.1_Linnaemya_tessellans_genome_assembly,_chromosome:_1	AUGUSTUS	intron	170644746	170644827	1	-	.	ID=g7701.t1.intron11;Parent=g7701.t1;
OX637532.1_Linnaemya_tessellans_genome_assembly,_chromosome:_1	AUGUSTUS	CDS	170644828	170645027	1	-	1	ID=g7701.t1.CDS12;Parent=g7701.t1;
OX637532.1_Linnaemya_tessellans_genome_assembly,_chromosome:_1	AUGUSTUS	exon	170644828	170645027	.	-	.	ID=g7701.t1.exon12;Parent=g7701.t1;
OX637532.1_Linnaemya_tessellans_genome_assembly,_chromosome:_1	AUGUSTUS	intron	170645028	170645107	1	-	.	ID=g7701.t1.intron12;Parent=g7701.t1;
OX637532.1_Linnaemya_tessellans_genome_assembly,_chromosome:_1	AUGUSTUS	CDS	170645108	170645256	1	-	0	ID=g7701.t1.CDS13;Parent=g7701.t1;
OX637532.1_Linnaemya_tessellans_genome_assembly,_chromosome:_1	AUGUSTUS	exon	170645108	170645256	.	-	.	ID=g7701.t1.exon13;Parent=g7701.t1;
OX637532.1_Linnaemya_tessellans_genome_assembly,_chromosome:_1	AUGUSTUS	start_codon	170645254	170645256	.	-	0	ID=g7701.t1.start1;Parent=g7701.t1;
OX637532.1_Linnaemya_tessellans_genome_assembly,_chromosome:_1	AUGUSTUS	mRNA	170633721	170645256	1	-	.	ID=g7701.t2;Parent=g7701;
OX637532.1_Linnaemya_tessellans_genome_assembly,_chromosome:_1	AUGUSTUS	stop_codon	170633721	170633723	.	-	0	ID=g7701.t2.stop1;Parent=g7701.t2;
OX637532.1_Linnaemya_tessellans_genome_assembly,_chromosome:_1	AUGUSTUS	CDS	170633721	170633871	1	-	1	ID=g7701.t2.CDS1;Parent=g7701.t2;
OX637532.1_Linnaemya_tessellans_genome_assembly,_chromosome:_1	AUGUSTUS	exon	170633721	170633871	.	-	.	ID=g7701.t2.exon1;Parent=g7701.t2;
OX637532.1_Linnaemya_tessellans_genome_assembly,_chromosome:_1	AUGUSTUS	intron	170633872	170636026	1	-	.	ID=g7701.t2.intron1;Parent=g7701.t2;
OX637532.1_Linnaemya_tessellans_genome_assembly,_chromosome:_1	AUGUSTUS	CDS	170636027	170636154	1	-	0	ID=g7701.t2.CDS2;Parent=g7701.t2;
OX637532.1_Linnaemya_tessellans_genome_assembly,_chromosome:_1	AUGUSTUS	exon	170636027	170636154	.	-	.	ID=g7701.t2.exon2;Parent=g7701.t2;
OX637532.1_Linnaemya_tessellans_genome_assembly,_chromosome:_1	AUGUSTUS	intron	170636155	170636218	1	-	.	ID=g7701.t2.intron2;Parent=g7701.t2;
OX637532.1_Linnaemya_tessellans_genome_assembly,_chromosome:_1	AUGUSTUS	CDS	170636219	170636342	1	-	1	ID=g7701.t2.CDS3;Parent=g7701.t2;
OX637532.1_Linnaemya_tessellans_genome_assembly,_chromosome:_1	AUGUSTUS	exon	170636219	170636342	.	-	.	ID=g7701.t2.exon3;Parent=g7701.t2;
OX637532.1_Linnaemya_tessellans_genome_assembly,_chromosome:_1	AUGUSTUS	intron	170636343	170636510	1	-	.	ID=g7701.t2.intron3;Parent=g7701.t2;
OX637532.1_Linnaemya_tessellans_genome_assembly,_chromosome:_1	AUGUSTUS	CDS	170636511	170636624	1	-	1	ID=g7701.t2.CDS4;Parent=g7701.t2;
OX637532.1_Linnaemya_tessellans_genome_assembly,_chromosome:_1	AUGUSTUS	exon	170636511	170636624	.	-	.	ID=g7701.t2.exon4;Parent=g7701.t2;
OX637532.1_Linnaemya_tessellans_genome_assembly,_chromosome:_1	AUGUSTUS	intron	170636625	170636738	1	-	.	ID=g7701.t2.intron4;Parent=g7701.t2;
OX637532.1_Linnaemya_tessellans_genome_assembly,_chromosome:_1	AUGUSTUS	CDS	170636739	170636999	1	-	1	ID=g7701.t2.CDS5;Parent=g7701.t2;
OX637532.1_Linnaemya_tessellans_genome_assembly,_chromosome:_1	AUGUSTUS	exon	170636739	170636999	.	-	.	ID=g7701.t2.exon5;Parent=g7701.t2;
OX637532.1_Linnaemya_tessellans_genome_assembly,_chromosome:_1	AUGUSTUS	intron	170637000	170637079	1	-	.	ID=g7701.t2.intron5;Parent=g7701.t2;
OX637532.1_Linnaemya_tessellans_genome_assembly,_chromosome:_1	AUGUSTUS	CDS	170637080	170637425	1	-	2	ID=g7701.t2.CDS6;Parent=g7701.t2;
OX637532.1_Linnaemya_tessellans_genome_assembly,_chromosome:_1	AUGUSTUS	exon	170637080	170637425	.	-	.	ID=g7701.t2.exon6;Parent=g7701.t2;
OX637532.1_Linnaemya_tessellans_genome_assembly,_chromosome:_1	AUGUSTUS	intron	170637426	170641547	1	-	.	ID=g7701.t2.intron6;Parent=g7701.t2;
OX637532.1_Linnaemya_tessellans_genome_assembly,_chromosome:_1	AUGUSTUS	CDS	170641548	170642216	1	-	2	ID=g7701.t2.CDS7;Parent=g7701.t2;
OX637532.1_Linnaemya_tessellans_genome_assembly,_chromosome:_1	AUGUSTUS	exon	170641548	170642216	.	-	.	ID=g7701.t2.exon7;Parent=g7701.t2;
OX637532.1_Linnaemya_tessellans_genome_assembly,_chromosome:_1	AUGUSTUS	intron	170642217	170642438	1	-	.	ID=g7701.t2.intron7;Parent=g7701.t2;
OX637532.1_Linnaemya_tessellans_genome_assembly,_chromosome:_1	AUGUSTUS	CDS	170642439	170643650	1	-	2	ID=g7701.t2.CDS8;Parent=g7701.t2;
OX637532.1_Linnaemya_tessellans_genome_assembly,_chromosome:_1	AUGUSTUS	exon	170642439	170643650	.	-	.	ID=g7701.t2.exon8;Parent=g7701.t2;
OX637532.1_Linnaemya_tessellans_genome_assembly,_chromosome:_1	AUGUSTUS	intron	170643651	170643875	1	-	.	ID=g7701.t2.intron8;Parent=g7701.t2;
OX637532.1_Linnaemya_tessellans_genome_assembly,_chromosome:_1	AUGUSTUS	CDS	170643876	170644461	1	-	0	ID=g7701.t2.CDS9;Parent=g7701.t2;
OX637532.1_Linnaemya_tessellans_genome_assembly,_chromosome:_1	AUGUSTUS	exon	170643876	170644461	.	-	.	ID=g7701.t2.exon9;Parent=g7701.t2;
OX637532.1_Linnaemya_tessellans_genome_assembly,_chromosome:_1	AUGUSTUS	intron	170644462	170644527	1	-	.	ID=g7701.t2.intron9;Parent=g7701.t2;
OX637532.1_Linnaemya_tessellans_genome_assembly,_chromosome:_1	AUGUSTUS	CDS	170644528	170644745	1	-	2	ID=g7701.t2.CDS10;Parent=g7701.t2;
OX637532.1_Linnaemya_tessellans_genome_assembly,_chromosome:_1	AUGUSTUS	exon	170644528	170644745	.	-	.	ID=g7701.t2.exon10;Parent=g7701.t2;
OX637532.1_Linnaemya_tessellans_genome_assembly,_chromosome:_1	AUGUSTUS	intron	170644746	170644827	1	-	.	ID=g7701.t2.intron10;Parent=g7701.t2;
OX637532.1_Linnaemya_tessellans_genome_assembly,_chromosome:_1	AUGUSTUS	CDS	170644828	170645027	1	-	1	ID=g7701.t2.CDS11;Parent=g7701.t2;
OX637532.1_Linnaemya_tessellans_genome_assembly,_chromosome:_1	AUGUSTUS	exon	170644828	170645027	.	-	.	ID=g7701.t2.exon11;Parent=g7701.t2;
OX637532.1_Linnaemya_tessellans_genome_assembly,_chromosome:_1	AUGUSTUS	intron	170645028	170645107	1	-	.	ID=g7701.t2.intron11;Parent=g7701.t2;
OX637532.1_Linnaemya_tessellans_genome_assembly,_chromosome:_1	AUGUSTUS	CDS	170645108	170645256	1	-	0	ID=g7701.t2.CDS12;Parent=g7701.t2;
OX637532.1_Linnaemya_tessellans_genome_assembly,_chromosome:_1	AUGUSTUS	exon	170645108	170645256	.	-	.	ID=g7701.t2.exon12;Parent=g7701.t2;
OX637532.1_Linnaemya_tessellans_genome_assembly,_chromosome:_1	AUGUSTUS	start_codon	170645254	170645256	.	-	0	ID=g7701.t2.start1;Parent=g7701.t2;
OX637532.1_Linnaemya_tessellans_genome_assembly,_chromosome:_1	AUGUSTUS	mRNA	170633721	170645256	1	-	.	ID=g7701.t3;Parent=g7701;
OX637532.1_Linnaemya_tessellans_genome_assembly,_chromosome:_1	AUGUSTUS	stop_codon	170633721	170633723	.	-	0	ID=g7701.t3.stop1;Parent=g7701.t3;
OX637532.1_Linnaemya_tessellans_genome_assembly,_chromosome:_1	AUGUSTUS	CDS	170633721	170633871	1	-	1	ID=g7701.t3.CDS1;Parent=g7701.t3;
OX637532.1_Linnaemya_tessellans_genome_assembly,_chromosome:_1	AUGUSTUS	exon	170633721	170633871	.	-	.	ID=g7701.t3.exon1;Parent=g7701.t3;
OX637532.1_Linnaemya_tessellans_genome_assembly,_chromosome:_1	AUGUSTUS	intron	170633872	170635551	1	-	.	ID=g7701.t3.intron1;Parent=g7701.t3;
OX637532.1_Linnaemya_tessellans_genome_assembly,_chromosome:_1	AUGUSTUS	CDS	170635552	170635599	1	-	1	ID=g7701.t3.CDS2;Parent=g7701.t3;
OX637532.1_Linnaemya_tessellans_genome_assembly,_chromosome:_1	AUGUSTUS	exon	170635552	170635599	.	-	.	ID=g7701.t3.exon2;Parent=g7701.t3;
OX637532.1_Linnaemya_tessellans_genome_assembly,_chromosome:_1	AUGUSTUS	intron	170635600	170636026	1	-	.	ID=g7701.t3.intron2;Parent=g7701.t3;
OX637532.1_Linnaemya_tessellans_genome_assembly,_chromosome:_1	AUGUSTUS	CDS	170636027	170636154	1	-	0	ID=g7701.t3.CDS3;Parent=g7701.t3;
OX637532.1_Linnaemya_tessellans_genome_assembly,_chromosome:_1	AUGUSTUS	exon	170636027	170636154	.	-	.	ID=g7701.t3.exon3;Parent=g7701.t3;
OX637532.1_Linnaemya_tessellans_genome_assembly,_chromosome:_1	AUGUSTUS	intron	170636155	170636218	1	-	.	ID=g7701.t3.intron3;Parent=g7701.t3;
OX637532.1_Linnaemya_tessellans_genome_assembly,_chromosome:_1	AUGUSTUS	CDS	170636219	170636342	1	-	1	ID=g7701.t3.CDS4;Parent=g7701.t3;
OX637532.1_Linnaemya_tessellans_genome_assembly,_chromosome:_1	AUGUSTUS	exon	170636219	170636342	.	-	.	ID=g7701.t3.exon4;Parent=g7701.t3;
OX637532.1_Linnaemya_tessellans_genome_assembly,_chromosome:_1	AUGUSTUS	intron	170636343	170636510	1	-	.	ID=g7701.t3.intron4;Parent=g7701.t3;
OX637532.1_Linnaemya_tessellans_genome_assembly,_chromosome:_1	AUGUSTUS	CDS	170636511	170636624	1	-	1	ID=g7701.t3.CDS5;Parent=g7701.t3;
OX637532.1_Linnaemya_tessellans_genome_assembly,_chromosome:_1	AUGUSTUS	exon	170636511	170636624	.	-	.	ID=g7701.t3.exon5;Parent=g7701.t3;
OX637532.1_Linnaemya_tessellans_genome_assembly,_chromosome:_1	AUGUSTUS	intron	170636625	170636738	1	-	.	ID=g7701.t3.intron5;Parent=g7701.t3;
OX637532.1_Linnaemya_tessellans_genome_assembly,_chromosome:_1	AUGUSTUS	CDS	170636739	170636999	1	-	1	ID=g7701.t3.CDS6;Parent=g7701.t3;
OX637532.1_Linnaemya_tessellans_genome_assembly,_chromosome:_1	AUGUSTUS	exon	170636739	170636999	.	-	.	ID=g7701.t3.exon6;Parent=g7701.t3;
OX637532.1_Linnaemya_tessellans_genome_assembly,_chromosome:_1	AUGUSTUS	intron	170637000	170637079	1	-	.	ID=g7701.t3.intron6;Parent=g7701.t3;
OX637532.1_Linnaemya_tessellans_genome_assembly,_chromosome:_1	AUGUSTUS	CDS	170637080	170637425	1	-	2	ID=g7701.t3.CDS7;Parent=g7701.t3;
OX637532.1_Linnaemya_tessellans_genome_assembly,_chromosome:_1	AUGUSTUS	exon	170637080	170637425	.	-	.	ID=g7701.t3.exon7;Parent=g7701.t3;
OX637532.1_Linnaemya_tessellans_genome_assembly,_chromosome:_1	AUGUSTUS	intron	170637426	170642438	1	-	.	ID=g7701.t3.intron7;Parent=g7701.t3;
OX637532.1_Linnaemya_tessellans_genome_assembly,_chromosome:_1	AUGUSTUS	CDS	170642439	170643650	1	-	2	ID=g7701.t3.CDS8;Parent=g7701.t3;
OX637532.1_Linnaemya_tessellans_genome_assembly,_chromosome:_1	AUGUSTUS	exon	170642439	170643650	.	-	.	ID=g7701.t3.exon8;Parent=g7701.t3;
OX637532.1_Linnaemya_tessellans_genome_assembly,_chromosome:_1	AUGUSTUS	intron	170643651	170643875	1	-	.	ID=g7701.t3.intron8;Parent=g7701.t3;
OX637532.1_Linnaemya_tessellans_genome_assembly,_chromosome:_1	AUGUSTUS	CDS	170643876	170644461	1	-	0	ID=g7701.t3.CDS9;Parent=g7701.t3;
OX637532.1_Linnaemya_tessellans_genome_assembly,_chromosome:_1	AUGUSTUS	exon	170643876	170644461	.	-	.	ID=g7701.t3.exon9;Parent=g7701.t3;
OX637532.1_Linnaemya_tessellans_genome_assembly,_chromosome:_1	AUGUSTUS	intron	170644462	170644527	1	-	.	ID=g7701.t3.intron9;Parent=g7701.t3;
OX637532.1_Linnaemya_tessellans_genome_assembly,_chromosome:_1	AUGUSTUS	CDS	170644528	170644745	1	-	2	ID=g7701.t3.CDS10;Parent=g7701.t3;
OX637532.1_Linnaemya_tessellans_genome_assembly,_chromosome:_1	AUGUSTUS	exon	170644528	170644745	.	-	.	ID=g7701.t3.exon10;Parent=g7701.t3;
OX637532.1_Linnaemya_tessellans_genome_assembly,_chromosome:_1	AUGUSTUS	intron	170644746	170644827	1	-	.	ID=g7701.t3.intron10;Parent=g7701.t3;
OX637532.1_Linnaemya_tessellans_genome_assembly,_chromosome:_1	AUGUSTUS	CDS	170644828	170645027	1	-	1	ID=g7701.t3.CDS11;Parent=g7701.t3;
OX637532.1_Linnaemya_tessellans_genome_assembly,_chromosome:_1	AUGUSTUS	exon	170644828	170645027	.	-	.	ID=g7701.t3.exon11;Parent=g7701.t3;
OX637532.1_Linnaemya_tessellans_genome_assembly,_chromosome:_1	AUGUSTUS	intron	170645028	170645107	1	-	.	ID=g7701.t3.intron11;Parent=g7701.t3;
OX637532.1_Linnaemya_tessellans_genome_assembly,_chromosome:_1	AUGUSTUS	CDS	170645108	170645256	1	-	0	ID=g7701.t3.CDS12;Parent=g7701.t3;
OX637532.1_Linnaemya_tessellans_genome_assembly,_chromosome:_1	AUGUSTUS	exon	170645108	170645256	.	-	.	ID=g7701.t3.exon12;Parent=g7701.t3;
OX637532.1_Linnaemya_tessellans_genome_assembly,_chromosome:_1	AUGUSTUS	start_codon	170645254	170645256	.	-	0	ID=g7701.t3.start1;Parent=g7701.t3;
OX637532.1_Linnaemya_tessellans_genome_assembly,_chromosome:_1	AUGUSTUS	gene	170657524	170659961	.	-	.	ID=g7702;
OX637532.1_Linnaemya_tessellans_genome_assembly,_chromosome:_1	AUGUSTUS	mRNA	170657524	170659961	1	-	.	ID=g7702.t1;Parent=g7702;
OX637532.1_Linnaemya_tessellans_genome_assembly,_chromosome:_1	AUGUSTUS	stop_codon	170657524	170657526	.	-	0	ID=g7702.t1.stop1;Parent=g7702.t1;
OX637532.1_Linnaemya_tessellans_genome_assembly,_chromosome:_1	AUGUSTUS	CDS	170657524	170657878	1	-	1	ID=g7702.t1.CDS1;Parent=g7702.t1;
OX637532.1_Linnaemya_tessellans_genome_assembly,_chromosome:_1	AUGUSTUS	exon	170657524	170657878	.	-	.	ID=g7702.t1.exon1;Parent=g7702.t1;
OX637532.1_Linnaemya_tessellans_genome_assembly,_chromosome:_1	AUGUSTUS	intron	170657879	170658945	1	-	.	ID=g7702.t1.intron1;Parent=g7702.t1;
OX637532.1_Linnaemya_tessellans_genome_assembly,_chromosome:_1	AUGUSTUS	CDS	170658946	170659961	1	-	0	ID=g7702.t1.CDS2;Parent=g7702.t1;
OX637532.1_Linnaemya_tessellans_genome_assembly,_chromosome:_1	AUGUSTUS	exon	170658946	170659961	.	-	.	ID=g7702.t1.exon2;Parent=g7702.t1;
OX637532.1_Linnaemya_tessellans_genome_assembly,_chromosome:_1	AUGUSTUS	start_codon	170659959	170659961	.	-	0	ID=g7702.t1.start1;Parent=g7702.t1;
OX637532.1_Linnaemya_tessellans_genome_assembly,_chromosome:_1	AUGUSTUS	gene	170661345	170665554	.	-	.	ID=g7703;
OX637532.1_Linnaemya_tessellans_genome_assembly,_chromosome:_1	AUGUSTUS	mRNA	170661345	170665554	1	-	.	ID=g7703.t1;Parent=g7703;
OX637532.1_Linnaemya_tessellans_genome_assembly,_chromosome:_1	AUGUSTUS	stop_codon	170661345	170661347	.	-	0	ID=g7703.t1.stop1;Parent=g7703.t1;
OX637532.1_Linnaemya_tessellans_genome_assembly,_chromosome:_1	AUGUSTUS	CDS	170661345	170661455	1	-	0	ID=g7703.t1.CDS1;Parent=g7703.t1;
OX637532.1_Linnaemya_tessellans_genome_assembly,_chromosome:_1	AUGUSTUS	exon	170661345	170661455	.	-	.	ID=g7703.t1.exon1;Parent=g7703.t1;
OX637532.1_Linnaemya_tessellans_genome_assembly,_chromosome:_1	AUGUSTUS	intron	170661456	170661517	1	-	.	ID=g7703.t1.intron1;Parent=g7703.t1;
OX637532.1_Linnaemya_tessellans_genome_assembly,_chromosome:_1	AUGUSTUS	CDS	170661518	170663578	1	-	0	ID=g7703.t1.CDS2;Parent=g7703.t1;
OX637532.1_Linnaemya_tessellans_genome_assembly,_chromosome:_1	AUGUSTUS	exon	170661518	170663578	.	-	.	ID=g7703.t1.exon2;Parent=g7703.t1;
OX637532.1_Linnaemya_tessellans_genome_assembly,_chromosome:_1	AUGUSTUS	intron	170663579	170663644	1	-	.	ID=g7703.t1.intron2;Parent=g7703.t1;
OX637532.1_Linnaemya_tessellans_genome_assembly,_chromosome:_1	AUGUSTUS	CDS	170663645	170663870	1	-	1	ID=g7703.t1.CDS3;Parent=g7703.t1;
OX637532.1_Linnaemya_tessellans_genome_assembly,_chromosome:_1	AUGUSTUS	exon	170663645	170663870	.	-	.	ID=g7703.t1.exon3;Parent=g7703.t1;
OX637532.1_Linnaemya_tessellans_genome_assembly,_chromosome:_1	AUGUSTUS	intron	170663871	170664007	1	-	.	ID=g7703.t1.intron3;Parent=g7703.t1;
OX637532.1_Linnaemya_tessellans_genome_assembly,_chromosome:_1	AUGUSTUS	CDS	170664008	170664308	1	-	2	ID=g7703.t1.CDS4;Parent=g7703.t1;
OX637532.1_Linnaemya_tessellans_genome_assembly,_chromosome:_1	AUGUSTUS	exon	170664008	170664308	.	-	.	ID=g7703.t1.exon4;Parent=g7703.t1;
OX637532.1_Linnaemya_tessellans_genome_assembly,_chromosome:_1	AUGUSTUS	intron	170664309	170665178	1	-	.	ID=g7703.t1.intron4;Parent=g7703.t1;
OX637532.1_Linnaemya_tessellans_genome_assembly,_chromosome:_1	AUGUSTUS	CDS	170665179	170665257	1	-	0	ID=g7703.t1.CDS5;Parent=g7703.t1;
OX637532.1_Linnaemya_tessellans_genome_assembly,_chromosome:_1	AUGUSTUS	exon	170665179	170665257	.	-	.	ID=g7703.t1.exon5;Parent=g7703.t1;
OX637532.1_Linnaemya_tessellans_genome_assembly,_chromosome:_1	AUGUSTUS	intron	170665258	170665332	1	-	.	ID=g7703.t1.intron5;Parent=g7703.t1;
OX637532.1_Linnaemya_tessellans_genome_assembly,_chromosome:_1	AUGUSTUS	CDS	170665333	170665554	1	-	0	ID=g7703.t1.CDS6;Parent=g7703.t1;
OX637532.1_Linnaemya_tessellans_genome_assembly,_chromosome:_1	AUGUSTUS	exon	170665333	170665554	.	-	.	ID=g7703.t1.exon6;Parent=g7703.t1;
OX637532.1_Linnaemya_tessellans_genome_assembly,_chromosome:_1	AUGUSTUS	start_codon	170665552	170665554	.	-	0	ID=g7703.t1.start1;Parent=g7703.t1;
OX637532.1_Linnaemya_tessellans_genome_assembly,_chromosome:_1	AUGUSTUS	gene	170673506	170688623	.	-	.	ID=g7704;
OX637532.1_Linnaemya_tessellans_genome_assembly,_chromosome:_1	AUGUSTUS	mRNA	170673506	170688623	1	-	.	ID=g7704.t1;Parent=g7704;
OX637532.1_Linnaemya_tessellans_genome_assembly,_chromosome:_1	AUGUSTUS	stop_codon	170673506	170673508	.	-	0	ID=g7704.t1.stop1;Parent=g7704.t1;
OX637532.1_Linnaemya_tessellans_genome_assembly,_chromosome:_1	AUGUSTUS	CDS	170673506	170674627	1	-	0	ID=g7704.t1.CDS1;Parent=g7704.t1;
OX637532.1_Linnaemya_tessellans_genome_assembly,_chromosome:_1	AUGUSTUS	exon	170673506	170674627	.	-	.	ID=g7704.t1.exon1;Parent=g7704.t1;
OX637532.1_Linnaemya_tessellans_genome_assembly,_chromosome:_1	AUGUSTUS	intron	170674628	170674703	1	-	.	ID=g7704.t1.intron1;Parent=g7704.t1;
OX637532.1_Linnaemya_tessellans_genome_assembly,_chromosome:_1	AUGUSTUS	CDS	170674704	170674787	1	-	0	ID=g7704.t1.CDS2;Parent=g7704.t1;
OX637532.1_Linnaemya_tessellans_genome_assembly,_chromosome:_1	AUGUSTUS	exon	170674704	170674787	.	-	.	ID=g7704.t1.exon2;Parent=g7704.t1;
OX637532.1_Linnaemya_tessellans_genome_assembly,_chromosome:_1	AUGUSTUS	intron	170674788	170674859	1	-	.	ID=g7704.t1.intron2;Parent=g7704.t1;
OX637532.1_Linnaemya_tessellans_genome_assembly,_chromosome:_1	AUGUSTUS	CDS	170674860	170681058	1	-	1	ID=g7704.t1.CDS3;Parent=g7704.t1;
OX637532.1_Linnaemya_tessellans_genome_assembly,_chromosome:_1	AUGUSTUS	exon	170674860	170681058	.	-	.	ID=g7704.t1.exon3;Parent=g7704.t1;
OX637532.1_Linnaemya_tessellans_genome_assembly,_chromosome:_1	AUGUSTUS	intron	170681059	170681112	1	-	.	ID=g7704.t1.intron3;Parent=g7704.t1;
OX637532.1_Linnaemya_tessellans_genome_assembly,_chromosome:_1	AUGUSTUS	CDS	170681113	170681313	1	-	1	ID=g7704.t1.CDS4;Parent=g7704.t1;
OX637532.1_Linnaemya_tessellans_genome_assembly,_chromosome:_1	AUGUSTUS	exon	170681113	170681313	.	-	.	ID=g7704.t1.exon4;Parent=g7704.t1;
OX637532.1_Linnaemya_tessellans_genome_assembly,_chromosome:_1	AUGUSTUS	intron	170681314	170681375	1	-	.	ID=g7704.t1.intron4;Parent=g7704.t1;
OX637532.1_Linnaemya_tessellans_genome_assembly,_chromosome:_1	AUGUSTUS	CDS	170681376	170681767	1	-	0	ID=g7704.t1.CDS5;Parent=g7704.t1;
OX637532.1_Linnaemya_tessellans_genome_assembly,_chromosome:_1	AUGUSTUS	exon	170681376	170681767	.	-	.	ID=g7704.t1.exon5;Parent=g7704.t1;
OX637532.1_Linnaemya_tessellans_genome_assembly,_chromosome:_1	AUGUSTUS	intron	170681768	170682148	1	-	.	ID=g7704.t1.intron5;Parent=g7704.t1;
OX637532.1_Linnaemya_tessellans_genome_assembly,_chromosome:_1	AUGUSTUS	CDS	170682149	170682268	1	-	0	ID=g7704.t1.CDS6;Parent=g7704.t1;
OX637532.1_Linnaemya_tessellans_genome_assembly,_chromosome:_1	AUGUSTUS	exon	170682149	170682268	.	-	.	ID=g7704.t1.exon6;Parent=g7704.t1;
OX637532.1_Linnaemya_tessellans_genome_assembly,_chromosome:_1	AUGUSTUS	intron	170682269	170682426	1	-	.	ID=g7704.t1.intron6;Parent=g7704.t1;
OX637532.1_Linnaemya_tessellans_genome_assembly,_chromosome:_1	AUGUSTUS	CDS	170682427	170682552	1	-	0	ID=g7704.t1.CDS7;Parent=g7704.t1;
OX637532.1_Linnaemya_tessellans_genome_assembly,_chromosome:_1	AUGUSTUS	exon	170682427	170682552	.	-	.	ID=g7704.t1.exon7;Parent=g7704.t1;
OX637532.1_Linnaemya_tessellans_genome_assembly,_chromosome:_1	AUGUSTUS	intron	170682553	170682618	1	-	.	ID=g7704.t1.intron7;Parent=g7704.t1;
OX637532.1_Linnaemya_tessellans_genome_assembly,_chromosome:_1	AUGUSTUS	CDS	170682619	170682938	1	-	2	ID=g7704.t1.CDS8;Parent=g7704.t1;
OX637532.1_Linnaemya_tessellans_genome_assembly,_chromosome:_1	AUGUSTUS	exon	170682619	170682938	.	-	.	ID=g7704.t1.exon8;Parent=g7704.t1;
OX637532.1_Linnaemya_tessellans_genome_assembly,_chromosome:_1	AUGUSTUS	intron	170682939	170683932	1	-	.	ID=g7704.t1.intron8;Parent=g7704.t1;
OX637532.1_Linnaemya_tessellans_genome_assembly,_chromosome:_1	AUGUSTUS	CDS	170683933	170683953	1	-	2	ID=g7704.t1.CDS9;Parent=g7704.t1;
OX637532.1_Linnaemya_tessellans_genome_assembly,_chromosome:_1	AUGUSTUS	exon	170683933	170683953	.	-	.	ID=g7704.t1.exon9;Parent=g7704.t1;
OX637532.1_Linnaemya_tessellans_genome_assembly,_chromosome:_1	AUGUSTUS	intron	170683954	170688484	1	-	.	ID=g7704.t1.intron9;Parent=g7704.t1;
OX637532.1_Linnaemya_tessellans_genome_assembly,_chromosome:_1	AUGUSTUS	CDS	170688485	170688623	1	-	0	ID=g7704.t1.CDS10;Parent=g7704.t1;
OX637532.1_Linnaemya_tessellans_genome_assembly,_chromosome:_1	AUGUSTUS	exon	170688485	170688623	.	-	.	ID=g7704.t1.exon10;Parent=g7704.t1;
OX637532.1_Linnaemya_tessellans_genome_assembly,_chromosome:_1	AUGUSTUS	start_codon	170688621	170688623	.	-	0	ID=g7704.t1.start1;Parent=g7704.t1;
OX637532.1_Linnaemya_tessellans_genome_assembly,_chromosome:_1	AUGUSTUS	gene	170689899	170693037	.	+	.	ID=g7705;
OX637532.1_Linnaemya_tessellans_genome_assembly,_chromosome:_1	AUGUSTUS	mRNA	170689899	170693037	1	+	.	ID=g7705.t1;Parent=g7705;
OX637532.1_Linnaemya_tessellans_genome_assembly,_chromosome:_1	AUGUSTUS	start_codon	170689899	170689901	.	+	0	ID=g7705.t1.start1;Parent=g7705.t1;
OX637532.1_Linnaemya_tessellans_genome_assembly,_chromosome:_1	AUGUSTUS	CDS	170689899	170690056	1	+	0	ID=g7705.t1.CDS1;Parent=g7705.t1;
OX637532.1_Linnaemya_tessellans_genome_assembly,_chromosome:_1	AUGUSTUS	exon	170689899	170690056	.	+	.	ID=g7705.t1.exon1;Parent=g7705.t1;
OX637532.1_Linnaemya_tessellans_genome_assembly,_chromosome:_1	AUGUSTUS	intron	170690057	170690936	1	+	.	ID=g7705.t1.intron1;Parent=g7705.t1;
OX637532.1_Linnaemya_tessellans_genome_assembly,_chromosome:_1	AUGUSTUS	CDS	170690937	170691024	1	+	1	ID=g7705.t1.CDS2;Parent=g7705.t1;
OX637532.1_Linnaemya_tessellans_genome_assembly,_chromosome:_1	AUGUSTUS	exon	170690937	170691024	.	+	.	ID=g7705.t1.exon2;Parent=g7705.t1;
OX637532.1_Linnaemya_tessellans_genome_assembly,_chromosome:_1	AUGUSTUS	intron	170691025	170692642	1	+	.	ID=g7705.t1.intron2;Parent=g7705.t1;
OX637532.1_Linnaemya_tessellans_genome_assembly,_chromosome:_1	AUGUSTUS	CDS	170692643	170692781	1	+	0	ID=g7705.t1.CDS3;Parent=g7705.t1;
OX637532.1_Linnaemya_tessellans_genome_assembly,_chromosome:_1	AUGUSTUS	exon	170692643	170692781	.	+	.	ID=g7705.t1.exon3;Parent=g7705.t1;
OX637532.1_Linnaemya_tessellans_genome_assembly,_chromosome:_1	AUGUSTUS	intron	170692782	170692927	1	+	.	ID=g7705.t1.intron3;Parent=g7705.t1;
OX637532.1_Linnaemya_tessellans_genome_assembly,_chromosome:_1	AUGUSTUS	CDS	170692928	170693037	1	+	2	ID=g7705.t1.CDS4;Parent=g7705.t1;
OX637532.1_Linnaemya_tessellans_genome_assembly,_chromosome:_1	AUGUSTUS	exon	170692928	170693037	.	+	.	ID=g7705.t1.exon4;Parent=g7705.t1;
OX637532.1_Linnaemya_tessellans_genome_assembly,_chromosome:_1	AUGUSTUS	stop_codon	170693035	170693037	.	+	0	ID=g7705.t1.stop1;Parent=g7705.t1;
OX637532.1_Linnaemya_tessellans_genome_assembly,_chromosome:_1	AUGUSTUS	gene	170694108	170699382	.	-	.	ID=g7706;
OX637532.1_Linnaemya_tessellans_genome_assembly,_chromosome:_1	AUGUSTUS	mRNA	170694108	170699382	0.27	-	.	ID=g7706.t1;Parent=g7706;
OX637532.1_Linnaemya_tessellans_genome_assembly,_chromosome:_1	AUGUSTUS	stop_codon	170694108	170694110	.	-	0	ID=g7706.t1.stop1;Parent=g7706.t1;
OX637532.1_Linnaemya_tessellans_genome_assembly,_chromosome:_1	AUGUSTUS	CDS	170694108	170694225	1	-	1	ID=g7706.t1.CDS1;Parent=g7706.t1;
OX637532.1_Linnaemya_tessellans_genome_assembly,_chromosome:_1	AUGUSTUS	exon	170694108	170694225	.	-	.	ID=g7706.t1.exon1;Parent=g7706.t1;
OX637532.1_Linnaemya_tessellans_genome_assembly,_chromosome:_1	AUGUSTUS	intron	170694226	170695083	1	-	.	ID=g7706.t1.intron1;Parent=g7706.t1;
OX637532.1_Linnaemya_tessellans_genome_assembly,_chromosome:_1	AUGUSTUS	CDS	170695084	170695255	1	-	2	ID=g7706.t1.CDS2;Parent=g7706.t1;
OX637532.1_Linnaemya_tessellans_genome_assembly,_chromosome:_1	AUGUSTUS	exon	170695084	170695255	.	-	.	ID=g7706.t1.exon2;Parent=g7706.t1;
OX637532.1_Linnaemya_tessellans_genome_assembly,_chromosome:_1	AUGUSTUS	intron	170695256	170696120	1	-	.	ID=g7706.t1.intron2;Parent=g7706.t1;
OX637532.1_Linnaemya_tessellans_genome_assembly,_chromosome:_1	AUGUSTUS	CDS	170696121	170696244	1	-	0	ID=g7706.t1.CDS3;Parent=g7706.t1;
OX637532.1_Linnaemya_tessellans_genome_assembly,_chromosome:_1	AUGUSTUS	exon	170696121	170696244	.	-	.	ID=g7706.t1.exon3;Parent=g7706.t1;
OX637532.1_Linnaemya_tessellans_genome_assembly,_chromosome:_1	AUGUSTUS	intron	170696245	170696312	1	-	.	ID=g7706.t1.intron3;Parent=g7706.t1;
OX637532.1_Linnaemya_tessellans_genome_assembly,_chromosome:_1	AUGUSTUS	CDS	170696313	170696467	0.67	-	2	ID=g7706.t1.CDS4;Parent=g7706.t1;
OX637532.1_Linnaemya_tessellans_genome_assembly,_chromosome:_1	AUGUSTUS	exon	170696313	170696467	.	-	.	ID=g7706.t1.exon4;Parent=g7706.t1;
OX637532.1_Linnaemya_tessellans_genome_assembly,_chromosome:_1	AUGUSTUS	intron	170696468	170699315	0.27	-	.	ID=g7706.t1.intron4;Parent=g7706.t1;
OX637532.1_Linnaemya_tessellans_genome_assembly,_chromosome:_1	AUGUSTUS	CDS	170699316	170699382	0.27	-	0	ID=g7706.t1.CDS5;Parent=g7706.t1;
OX637532.1_Linnaemya_tessellans_genome_assembly,_chromosome:_1	AUGUSTUS	exon	170699316	170699382	.	-	.	ID=g7706.t1.exon5;Parent=g7706.t1;
OX637532.1_Linnaemya_tessellans_genome_assembly,_chromosome:_1	AUGUSTUS	start_codon	170699380	170699382	.	-	0	ID=g7706.t1.start1;Parent=g7706.t1;
OX637532.1_Linnaemya_tessellans_genome_assembly,_chromosome:_1	AUGUSTUS	gene	170699520	170702874	.	+	.	ID=g7707;
OX637532.1_Linnaemya_tessellans_genome_assembly,_chromosome:_1	AUGUSTUS	mRNA	170699520	170702874	1	+	.	ID=g7707.t1;Parent=g7707;
OX637532.1_Linnaemya_tessellans_genome_assembly,_chromosome:_1	AUGUSTUS	start_codon	170699520	170699522	.	+	0	ID=g7707.t1.start1;Parent=g7707.t1;
OX637532.1_Linnaemya_tessellans_genome_assembly,_chromosome:_1	AUGUSTUS	CDS	170699520	170700207	1	+	0	ID=g7707.t1.CDS1;Parent=g7707.t1;
OX637532.1_Linnaemya_tessellans_genome_assembly,_chromosome:_1	AUGUSTUS	exon	170699520	170700207	.	+	.	ID=g7707.t1.exon1;Parent=g7707.t1;
OX637532.1_Linnaemya_tessellans_genome_assembly,_chromosome:_1	AUGUSTUS	intron	170700208	170700275	1	+	.	ID=g7707.t1.intron1;Parent=g7707.t1;
OX637532.1_Linnaemya_tessellans_genome_assembly,_chromosome:_1	AUGUSTUS	CDS	170700276	170700403	1	+	2	ID=g7707.t1.CDS2;Parent=g7707.t1;
OX637532.1_Linnaemya_tessellans_genome_assembly,_chromosome:_1	AUGUSTUS	exon	170700276	170700403	.	+	.	ID=g7707.t1.exon2;Parent=g7707.t1;
OX637532.1_Linnaemya_tessellans_genome_assembly,_chromosome:_1	AUGUSTUS	intron	170700404	170702682	1	+	.	ID=g7707.t1.intron2;Parent=g7707.t1;
OX637532.1_Linnaemya_tessellans_genome_assembly,_chromosome:_1	AUGUSTUS	CDS	170702683	170702874	1	+	0	ID=g7707.t1.CDS3;Parent=g7707.t1;
OX637532.1_Linnaemya_tessellans_genome_assembly,_chromosome:_1	AUGUSTUS	exon	170702683	170702874	.	+	.	ID=g7707.t1.exon3;Parent=g7707.t1;
OX637532.1_Linnaemya_tessellans_genome_assembly,_chromosome:_1	AUGUSTUS	stop_codon	170702872	170702874	.	+	0	ID=g7707.t1.stop1;Parent=g7707.t1;
OX637532.1_Linnaemya_tessellans_genome_assembly,_chromosome:_1	AUGUSTUS	gene	170705236	170713278	.	-	.	ID=g7708;
OX637532.1_Linnaemya_tessellans_genome_assembly,_chromosome:_1	AUGUSTUS	mRNA	170705236	170713278	0.99	-	.	ID=g7708.t1;Parent=g7708;
OX637532.1_Linnaemya_tessellans_genome_assembly,_chromosome:_1	AUGUSTUS	stop_codon	170705236	170705238	.	-	0	ID=g7708.t1.stop1;Parent=g7708.t1;
OX637532.1_Linnaemya_tessellans_genome_assembly,_chromosome:_1	AUGUSTUS	CDS	170705236	170705346	1	-	0	ID=g7708.t1.CDS1;Parent=g7708.t1;
OX637532.1_Linnaemya_tessellans_genome_assembly,_chromosome:_1	AUGUSTUS	exon	170705236	170705346	.	-	.	ID=g7708.t1.exon1;Parent=g7708.t1;
OX637532.1_Linnaemya_tessellans_genome_assembly,_chromosome:_1	AUGUSTUS	intron	170705347	170705405	1	-	.	ID=g7708.t1.intron1;Parent=g7708.t1;
OX637532.1_Linnaemya_tessellans_genome_assembly,_chromosome:_1	AUGUSTUS	CDS	170705406	170705691	1	-	1	ID=g7708.t1.CDS2;Parent=g7708.t1;
OX637532.1_Linnaemya_tessellans_genome_assembly,_chromosome:_1	AUGUSTUS	exon	170705406	170705691	.	-	.	ID=g7708.t1.exon2;Parent=g7708.t1;
OX637532.1_Linnaemya_tessellans_genome_assembly,_chromosome:_1	AUGUSTUS	intron	170705692	170705760	1	-	.	ID=g7708.t1.intron2;Parent=g7708.t1;
OX637532.1_Linnaemya_tessellans_genome_assembly,_chromosome:_1	AUGUSTUS	CDS	170705761	170706193	1	-	2	ID=g7708.t1.CDS3;Parent=g7708.t1;
OX637532.1_Linnaemya_tessellans_genome_assembly,_chromosome:_1	AUGUSTUS	exon	170705761	170706193	.	-	.	ID=g7708.t1.exon3;Parent=g7708.t1;
OX637532.1_Linnaemya_tessellans_genome_assembly,_chromosome:_1	AUGUSTUS	intron	170706194	170707138	1	-	.	ID=g7708.t1.intron3;Parent=g7708.t1;
OX637532.1_Linnaemya_tessellans_genome_assembly,_chromosome:_1	AUGUSTUS	CDS	170707139	170707793	1	-	0	ID=g7708.t1.CDS4;Parent=g7708.t1;
OX637532.1_Linnaemya_tessellans_genome_assembly,_chromosome:_1	AUGUSTUS	exon	170707139	170707793	.	-	.	ID=g7708.t1.exon4;Parent=g7708.t1;
OX637532.1_Linnaemya_tessellans_genome_assembly,_chromosome:_1	AUGUSTUS	intron	170707794	170709192	1	-	.	ID=g7708.t1.intron4;Parent=g7708.t1;
OX637532.1_Linnaemya_tessellans_genome_assembly,_chromosome:_1	AUGUSTUS	CDS	170709193	170709410	1	-	2	ID=g7708.t1.CDS5;Parent=g7708.t1;
OX637532.1_Linnaemya_tessellans_genome_assembly,_chromosome:_1	AUGUSTUS	exon	170709193	170709410	.	-	.	ID=g7708.t1.exon5;Parent=g7708.t1;
OX637532.1_Linnaemya_tessellans_genome_assembly,_chromosome:_1	AUGUSTUS	intron	170709411	170709475	1	-	.	ID=g7708.t1.intron5;Parent=g7708.t1;
OX637532.1_Linnaemya_tessellans_genome_assembly,_chromosome:_1	AUGUSTUS	CDS	170709476	170709778	1	-	2	ID=g7708.t1.CDS6;Parent=g7708.t1;
OX637532.1_Linnaemya_tessellans_genome_assembly,_chromosome:_1	AUGUSTUS	exon	170709476	170709778	.	-	.	ID=g7708.t1.exon6;Parent=g7708.t1;
OX637532.1_Linnaemya_tessellans_genome_assembly,_chromosome:_1	AUGUSTUS	intron	170709779	170709844	1	-	.	ID=g7708.t1.intron6;Parent=g7708.t1;
OX637532.1_Linnaemya_tessellans_genome_assembly,_chromosome:_1	AUGUSTUS	CDS	170709845	170710052	1	-	0	ID=g7708.t1.CDS7;Parent=g7708.t1;
OX637532.1_Linnaemya_tessellans_genome_assembly,_chromosome:_1	AUGUSTUS	exon	170709845	170710052	.	-	.	ID=g7708.t1.exon7;Parent=g7708.t1;
OX637532.1_Linnaemya_tessellans_genome_assembly,_chromosome:_1	AUGUSTUS	intron	170710053	170710105	1	-	.	ID=g7708.t1.intron7;Parent=g7708.t1;
OX637532.1_Linnaemya_tessellans_genome_assembly,_chromosome:_1	AUGUSTUS	CDS	170710106	170710321	1	-	0	ID=g7708.t1.CDS8;Parent=g7708.t1;
OX637532.1_Linnaemya_tessellans_genome_assembly,_chromosome:_1	AUGUSTUS	exon	170710106	170710321	.	-	.	ID=g7708.t1.exon8;Parent=g7708.t1;
OX637532.1_Linnaemya_tessellans_genome_assembly,_chromosome:_1	AUGUSTUS	intron	170710322	170710380	1	-	.	ID=g7708.t1.intron8;Parent=g7708.t1;
OX637532.1_Linnaemya_tessellans_genome_assembly,_chromosome:_1	AUGUSTUS	CDS	170710381	170710550	1	-	2	ID=g7708.t1.CDS9;Parent=g7708.t1;
OX637532.1_Linnaemya_tessellans_genome_assembly,_chromosome:_1	AUGUSTUS	exon	170710381	170710550	.	-	.	ID=g7708.t1.exon9;Parent=g7708.t1;
OX637532.1_Linnaemya_tessellans_genome_assembly,_chromosome:_1	AUGUSTUS	intron	170710551	170713102	1	-	.	ID=g7708.t1.intron9;Parent=g7708.t1;
OX637532.1_Linnaemya_tessellans_genome_assembly,_chromosome:_1	AUGUSTUS	CDS	170713103	170713195	0.99	-	2	ID=g7708.t1.CDS10;Parent=g7708.t1;
OX637532.1_Linnaemya_tessellans_genome_assembly,_chromosome:_1	AUGUSTUS	exon	170713103	170713195	.	-	.	ID=g7708.t1.exon10;Parent=g7708.t1;
OX637532.1_Linnaemya_tessellans_genome_assembly,_chromosome:_1	AUGUSTUS	intron	170713196	170713271	0.99	-	.	ID=g7708.t1.intron10;Parent=g7708.t1;
OX637532.1_Linnaemya_tessellans_genome_assembly,_chromosome:_1	AUGUSTUS	CDS	170713272	170713278	0.99	-	0	ID=g7708.t1.CDS11;Parent=g7708.t1;
OX637532.1_Linnaemya_tessellans_genome_assembly,_chromosome:_1	AUGUSTUS	exon	170713272	170713278	.	-	.	ID=g7708.t1.exon11;Parent=g7708.t1;
OX637532.1_Linnaemya_tessellans_genome_assembly,_chromosome:_1	AUGUSTUS	start_codon	170713276	170713278	.	-	0	ID=g7708.t1.start1;Parent=g7708.t1;
OX637532.1_Linnaemya_tessellans_genome_assembly,_chromosome:_1	AUGUSTUS	gene	170715318	170733597	.	+	.	ID=g7709;
OX637532.1_Linnaemya_tessellans_genome_assembly,_chromosome:_1	AUGUSTUS	mRNA	170715318	170733597	1	+	.	ID=g7709.t1;Parent=g7709;
OX637532.1_Linnaemya_tessellans_genome_assembly,_chromosome:_1	AUGUSTUS	start_codon	170715318	170715320	.	+	0	ID=g7709.t1.start1;Parent=g7709.t1;
OX637532.1_Linnaemya_tessellans_genome_assembly,_chromosome:_1	AUGUSTUS	CDS	170715318	170715522	1	+	0	ID=g7709.t1.CDS1;Parent=g7709.t1;
OX637532.1_Linnaemya_tessellans_genome_assembly,_chromosome:_1	AUGUSTUS	exon	170715318	170715522	.	+	.	ID=g7709.t1.exon1;Parent=g7709.t1;
OX637532.1_Linnaemya_tessellans_genome_assembly,_chromosome:_1	AUGUSTUS	intron	170715523	170729309	1	+	.	ID=g7709.t1.intron1;Parent=g7709.t1;
OX637532.1_Linnaemya_tessellans_genome_assembly,_chromosome:_1	AUGUSTUS	CDS	170729310	170730221	1	+	2	ID=g7709.t1.CDS2;Parent=g7709.t1;
OX637532.1_Linnaemya_tessellans_genome_assembly,_chromosome:_1	AUGUSTUS	exon	170729310	170730221	.	+	.	ID=g7709.t1.exon2;Parent=g7709.t1;
OX637532.1_Linnaemya_tessellans_genome_assembly,_chromosome:_1	AUGUSTUS	intron	170730222	170732674	1	+	.	ID=g7709.t1.intron2;Parent=g7709.t1;
OX637532.1_Linnaemya_tessellans_genome_assembly,_chromosome:_1	AUGUSTUS	CDS	170732675	170733597	1	+	2	ID=g7709.t1.CDS3;Parent=g7709.t1;
OX637532.1_Linnaemya_tessellans_genome_assembly,_chromosome:_1	AUGUSTUS	exon	170732675	170733597	.	+	.	ID=g7709.t1.exon3;Parent=g7709.t1;
OX637532.1_Linnaemya_tessellans_genome_assembly,_chromosome:_1	AUGUSTUS	stop_codon	170733595	170733597	.	+	0	ID=g7709.t1.stop1;Parent=g7709.t1;
OX637532.1_Linnaemya_tessellans_genome_assembly,_chromosome:_1	GeneMark.hmm3	mRNA	170729339	170733597	.	+	.	ID=g7709.t2;Parent=g7709;
OX637532.1_Linnaemya_tessellans_genome_assembly,_chromosome:_1	GeneMark.hmm3	start_codon	170729339	170729341	.	+	0	ID=g7709.t2.start1;Parent=g7709.t2;
OX637532.1_Linnaemya_tessellans_genome_assembly,_chromosome:_1	GeneMark.hmm3	CDS	170729339	170730221	.	+	0	ID=g7709.t2.CDS1;Parent=g7709.t2;
OX637532.1_Linnaemya_tessellans_genome_assembly,_chromosome:_1	GeneMark.hmm3	exon	170729339	170730221	0	+	.	ID=g7709.t2.exon1;Parent=g7709.t2;
OX637532.1_Linnaemya_tessellans_genome_assembly,_chromosome:_1	GeneMark.hmm3	intron	170730222	170732674	.	+	2	ID=g7709.t2.intron1;Parent=g7709.t2;
OX637532.1_Linnaemya_tessellans_genome_assembly,_chromosome:_1	GeneMark.hmm3	CDS	170732675	170733597	.	+	2	ID=g7709.t2.CDS2;Parent=g7709.t2;
OX637532.1_Linnaemya_tessellans_genome_assembly,_chromosome:_1	GeneMark.hmm3	exon	170732675	170733597	0	+	.	ID=g7709.t2.exon2;Parent=g7709.t2;
OX637532.1_Linnaemya_tessellans_genome_assembly,_chromosome:_1	GeneMark.hmm3	stop_codon	170733595	170733597	.	+	0	ID=g7709.t2.stop1;Parent=g7709.t2;
OX637532.1_Linnaemya_tessellans_genome_assembly,_chromosome:_1	AUGUSTUS	gene	170736332	170737018	.	+	.	ID=g7710;
OX637532.1_Linnaemya_tessellans_genome_assembly,_chromosome:_1	AUGUSTUS	mRNA	170736332	170737018	1	+	.	ID=g7710.t1;Parent=g7710;
OX637532.1_Linnaemya_tessellans_genome_assembly,_chromosome:_1	AUGUSTUS	start_codon	170736332	170736334	.	+	0	ID=g7710.t1.start1;Parent=g7710.t1;
OX637532.1_Linnaemya_tessellans_genome_assembly,_chromosome:_1	AUGUSTUS	CDS	170736332	170737018	1	+	0	ID=g7710.t1.CDS1;Parent=g7710.t1;
OX637532.1_Linnaemya_tessellans_genome_assembly,_chromosome:_1	AUGUSTUS	exon	170736332	170737018	.	+	.	ID=g7710.t1.exon1;Parent=g7710.t1;
OX637532.1_Linnaemya_tessellans_genome_assembly,_chromosome:_1	AUGUSTUS	stop_codon	170737016	170737018	.	+	0	ID=g7710.t1.stop1;Parent=g7710.t1;
OX637532.1_Linnaemya_tessellans_genome_assembly,_chromosome:_1	AUGUSTUS	gene	170741242	170742411	.	-	.	ID=g7711;
OX637532.1_Linnaemya_tessellans_genome_assembly,_chromosome:_1	AUGUSTUS	mRNA	170741242	170742411	1	-	.	ID=g7711.t1;Parent=g7711;
OX637532.1_Linnaemya_tessellans_genome_assembly,_chromosome:_1	AUGUSTUS	stop_codon	170741242	170741244	.	-	0	ID=g7711.t1.stop1;Parent=g7711.t1;
OX637532.1_Linnaemya_tessellans_genome_assembly,_chromosome:_1	AUGUSTUS	CDS	170741242	170742411	1	-	0	ID=g7711.t1.CDS1;Parent=g7711.t1;
OX637532.1_Linnaemya_tessellans_genome_assembly,_chromosome:_1	AUGUSTUS	exon	170741242	170742411	.	-	.	ID=g7711.t1.exon1;Parent=g7711.t1;
OX637532.1_Linnaemya_tessellans_genome_assembly,_chromosome:_1	AUGUSTUS	start_codon	170742409	170742411	.	-	0	ID=g7711.t1.start1;Parent=g7711.t1;
OX637532.1_Linnaemya_tessellans_genome_assembly,_chromosome:_1	AUGUSTUS	gene	170743157	170746029	.	+	.	ID=g7712;
OX637532.1_Linnaemya_tessellans_genome_assembly,_chromosome:_1	AUGUSTUS	mRNA	170743157	170746029	1	+	.	ID=g7712.t1;Parent=g7712;
OX637532.1_Linnaemya_tessellans_genome_assembly,_chromosome:_1	AUGUSTUS	start_codon	170743157	170743159	.	+	0	ID=g7712.t1.start1;Parent=g7712.t1;
OX637532.1_Linnaemya_tessellans_genome_assembly,_chromosome:_1	AUGUSTUS	CDS	170743157	170743333	1	+	0	ID=g7712.t1.CDS1;Parent=g7712.t1;
OX637532.1_Linnaemya_tessellans_genome_assembly,_chromosome:_1	AUGUSTUS	exon	170743157	170743333	.	+	.	ID=g7712.t1.exon1;Parent=g7712.t1;
OX637532.1_Linnaemya_tessellans_genome_assembly,_chromosome:_1	AUGUSTUS	intron	170743334	170743396	1	+	.	ID=g7712.t1.intron1;Parent=g7712.t1;
OX637532.1_Linnaemya_tessellans_genome_assembly,_chromosome:_1	AUGUSTUS	CDS	170743397	170743675	1	+	0	ID=g7712.t1.CDS2;Parent=g7712.t1;
OX637532.1_Linnaemya_tessellans_genome_assembly,_chromosome:_1	AUGUSTUS	exon	170743397	170743675	.	+	.	ID=g7712.t1.exon2;Parent=g7712.t1;
OX637532.1_Linnaemya_tessellans_genome_assembly,_chromosome:_1	AUGUSTUS	intron	170743676	170745112	1	+	.	ID=g7712.t1.intron2;Parent=g7712.t1;
OX637532.1_Linnaemya_tessellans_genome_assembly,_chromosome:_1	AUGUSTUS	CDS	170745113	170745272	1	+	0	ID=g7712.t1.CDS3;Parent=g7712.t1;
OX637532.1_Linnaemya_tessellans_genome_assembly,_chromosome:_1	AUGUSTUS	exon	170745113	170745272	.	+	.	ID=g7712.t1.exon3;Parent=g7712.t1;
OX637532.1_Linnaemya_tessellans_genome_assembly,_chromosome:_1	AUGUSTUS	intron	170745273	170745331	1	+	.	ID=g7712.t1.intron3;Parent=g7712.t1;
OX637532.1_Linnaemya_tessellans_genome_assembly,_chromosome:_1	AUGUSTUS	CDS	170745332	170746029	1	+	2	ID=g7712.t1.CDS4;Parent=g7712.t1;
OX637532.1_Linnaemya_tessellans_genome_assembly,_chromosome:_1	AUGUSTUS	exon	170745332	170746029	.	+	.	ID=g7712.t1.exon4;Parent=g7712.t1;
OX637532.1_Linnaemya_tessellans_genome_assembly,_chromosome:_1	AUGUSTUS	stop_codon	170746027	170746029	.	+	0	ID=g7712.t1.stop1;Parent=g7712.t1;
OX637532.1_Linnaemya_tessellans_genome_assembly,_chromosome:_1	AUGUSTUS	gene	170747834	170748418	.	-	.	ID=g7713;
OX637532.1_Linnaemya_tessellans_genome_assembly,_chromosome:_1	AUGUSTUS	mRNA	170747834	170748418	1	-	.	ID=g7713.t1;Parent=g7713;
OX637532.1_Linnaemya_tessellans_genome_assembly,_chromosome:_1	AUGUSTUS	stop_codon	170747834	170747836	.	-	0	ID=g7713.t1.stop1;Parent=g7713.t1;
OX637532.1_Linnaemya_tessellans_genome_assembly,_chromosome:_1	AUGUSTUS	CDS	170747834	170747969	1	-	1	ID=g7713.t1.CDS1;Parent=g7713.t1;
OX637532.1_Linnaemya_tessellans_genome_assembly,_chromosome:_1	AUGUSTUS	exon	170747834	170747969	.	-	.	ID=g7713.t1.exon1;Parent=g7713.t1;
OX637532.1_Linnaemya_tessellans_genome_assembly,_chromosome:_1	AUGUSTUS	intron	170747970	170748023	1	-	.	ID=g7713.t1.intron1;Parent=g7713.t1;
OX637532.1_Linnaemya_tessellans_genome_assembly,_chromosome:_1	AUGUSTUS	CDS	170748024	170748418	1	-	0	ID=g7713.t1.CDS2;Parent=g7713.t1;
OX637532.1_Linnaemya_tessellans_genome_assembly,_chromosome:_1	AUGUSTUS	exon	170748024	170748418	.	-	.	ID=g7713.t1.exon2;Parent=g7713.t1;
OX637532.1_Linnaemya_tessellans_genome_assembly,_chromosome:_1	AUGUSTUS	start_codon	170748416	170748418	.	-	0	ID=g7713.t1.start1;Parent=g7713.t1;
OX637532.1_Linnaemya_tessellans_genome_assembly,_chromosome:_1	AUGUSTUS	gene	170759615	170786800	.	+	.	ID=g7714;
OX637532.1_Linnaemya_tessellans_genome_assembly,_chromosome:_1	AUGUSTUS	mRNA	170759615	170786800	0.91	+	.	ID=g7714.t1;Parent=g7714;
OX637532.1_Linnaemya_tessellans_genome_assembly,_chromosome:_1	AUGUSTUS	start_codon	170759615	170759617	.	+	0	ID=g7714.t1.start1;Parent=g7714.t1;
OX637532.1_Linnaemya_tessellans_genome_assembly,_chromosome:_1	AUGUSTUS	CDS	170759615	170760238	0.99	+	0	ID=g7714.t1.CDS1;Parent=g7714.t1;
OX637532.1_Linnaemya_tessellans_genome_assembly,_chromosome:_1	AUGUSTUS	exon	170759615	170760238	.	+	.	ID=g7714.t1.exon1;Parent=g7714.t1;
OX637532.1_Linnaemya_tessellans_genome_assembly,_chromosome:_1	AUGUSTUS	intron	170760239	170762635	1	+	.	ID=g7714.t1.intron1;Parent=g7714.t1;
OX637532.1_Linnaemya_tessellans_genome_assembly,_chromosome:_1	AUGUSTUS	CDS	170762636	170763257	1	+	0	ID=g7714.t1.CDS2;Parent=g7714.t1;
OX637532.1_Linnaemya_tessellans_genome_assembly,_chromosome:_1	AUGUSTUS	exon	170762636	170763257	.	+	.	ID=g7714.t1.exon2;Parent=g7714.t1;
OX637532.1_Linnaemya_tessellans_genome_assembly,_chromosome:_1	AUGUSTUS	intron	170763258	170763327	1	+	.	ID=g7714.t1.intron2;Parent=g7714.t1;
OX637532.1_Linnaemya_tessellans_genome_assembly,_chromosome:_1	AUGUSTUS	CDS	170763328	170763515	1	+	2	ID=g7714.t1.CDS3;Parent=g7714.t1;
OX637532.1_Linnaemya_tessellans_genome_assembly,_chromosome:_1	AUGUSTUS	exon	170763328	170763515	.	+	.	ID=g7714.t1.exon3;Parent=g7714.t1;
OX637532.1_Linnaemya_tessellans_genome_assembly,_chromosome:_1	AUGUSTUS	intron	170763516	170763584	1	+	.	ID=g7714.t1.intron3;Parent=g7714.t1;
OX637532.1_Linnaemya_tessellans_genome_assembly,_chromosome:_1	AUGUSTUS	CDS	170763585	170763743	1	+	0	ID=g7714.t1.CDS4;Parent=g7714.t1;
OX637532.1_Linnaemya_tessellans_genome_assembly,_chromosome:_1	AUGUSTUS	exon	170763585	170763743	.	+	.	ID=g7714.t1.exon4;Parent=g7714.t1;
OX637532.1_Linnaemya_tessellans_genome_assembly,_chromosome:_1	AUGUSTUS	intron	170763744	170763819	1	+	.	ID=g7714.t1.intron4;Parent=g7714.t1;
OX637532.1_Linnaemya_tessellans_genome_assembly,_chromosome:_1	AUGUSTUS	CDS	170763820	170763972	1	+	0	ID=g7714.t1.CDS5;Parent=g7714.t1;
OX637532.1_Linnaemya_tessellans_genome_assembly,_chromosome:_1	AUGUSTUS	exon	170763820	170763972	.	+	.	ID=g7714.t1.exon5;Parent=g7714.t1;
OX637532.1_Linnaemya_tessellans_genome_assembly,_chromosome:_1	AUGUSTUS	intron	170763973	170764032	1	+	.	ID=g7714.t1.intron5;Parent=g7714.t1;
OX637532.1_Linnaemya_tessellans_genome_assembly,_chromosome:_1	AUGUSTUS	CDS	170764033	170764149	1	+	0	ID=g7714.t1.CDS6;Parent=g7714.t1;
OX637532.1_Linnaemya_tessellans_genome_assembly,_chromosome:_1	AUGUSTUS	exon	170764033	170764149	.	+	.	ID=g7714.t1.exon6;Parent=g7714.t1;
OX637532.1_Linnaemya_tessellans_genome_assembly,_chromosome:_1	AUGUSTUS	intron	170764150	170764221	1	+	.	ID=g7714.t1.intron6;Parent=g7714.t1;
OX637532.1_Linnaemya_tessellans_genome_assembly,_chromosome:_1	AUGUSTUS	CDS	170764222	170764606	1	+	0	ID=g7714.t1.CDS7;Parent=g7714.t1;
OX637532.1_Linnaemya_tessellans_genome_assembly,_chromosome:_1	AUGUSTUS	exon	170764222	170764606	.	+	.	ID=g7714.t1.exon7;Parent=g7714.t1;
OX637532.1_Linnaemya_tessellans_genome_assembly,_chromosome:_1	AUGUSTUS	intron	170764607	170764667	1	+	.	ID=g7714.t1.intron7;Parent=g7714.t1;
OX637532.1_Linnaemya_tessellans_genome_assembly,_chromosome:_1	AUGUSTUS	CDS	170764668	170765038	1	+	2	ID=g7714.t1.CDS8;Parent=g7714.t1;
OX637532.1_Linnaemya_tessellans_genome_assembly,_chromosome:_1	AUGUSTUS	exon	170764668	170765038	.	+	.	ID=g7714.t1.exon8;Parent=g7714.t1;
OX637532.1_Linnaemya_tessellans_genome_assembly,_chromosome:_1	AUGUSTUS	intron	170765039	170765103	1	+	.	ID=g7714.t1.intron8;Parent=g7714.t1;
OX637532.1_Linnaemya_tessellans_genome_assembly,_chromosome:_1	AUGUSTUS	CDS	170765104	170765224	1	+	0	ID=g7714.t1.CDS9;Parent=g7714.t1;
OX637532.1_Linnaemya_tessellans_genome_assembly,_chromosome:_1	AUGUSTUS	exon	170765104	170765224	.	+	.	ID=g7714.t1.exon9;Parent=g7714.t1;
OX637532.1_Linnaemya_tessellans_genome_assembly,_chromosome:_1	AUGUSTUS	intron	170765225	170771899	1	+	.	ID=g7714.t1.intron9;Parent=g7714.t1;
OX637532.1_Linnaemya_tessellans_genome_assembly,_chromosome:_1	AUGUSTUS	CDS	170771900	170772047	1	+	2	ID=g7714.t1.CDS10;Parent=g7714.t1;
OX637532.1_Linnaemya_tessellans_genome_assembly,_chromosome:_1	AUGUSTUS	exon	170771900	170772047	.	+	.	ID=g7714.t1.exon10;Parent=g7714.t1;
OX637532.1_Linnaemya_tessellans_genome_assembly,_chromosome:_1	AUGUSTUS	intron	170772048	170772105	1	+	.	ID=g7714.t1.intron10;Parent=g7714.t1;
OX637532.1_Linnaemya_tessellans_genome_assembly,_chromosome:_1	AUGUSTUS	CDS	170772106	170772863	1	+	1	ID=g7714.t1.CDS11;Parent=g7714.t1;
OX637532.1_Linnaemya_tessellans_genome_assembly,_chromosome:_1	AUGUSTUS	exon	170772106	170772863	.	+	.	ID=g7714.t1.exon11;Parent=g7714.t1;
OX637532.1_Linnaemya_tessellans_genome_assembly,_chromosome:_1	AUGUSTUS	intron	170772864	170773672	1	+	.	ID=g7714.t1.intron11;Parent=g7714.t1;
OX637532.1_Linnaemya_tessellans_genome_assembly,_chromosome:_1	AUGUSTUS	CDS	170773673	170774023	1	+	2	ID=g7714.t1.CDS12;Parent=g7714.t1;
OX637532.1_Linnaemya_tessellans_genome_assembly,_chromosome:_1	AUGUSTUS	exon	170773673	170774023	.	+	.	ID=g7714.t1.exon12;Parent=g7714.t1;
OX637532.1_Linnaemya_tessellans_genome_assembly,_chromosome:_1	AUGUSTUS	intron	170774024	170774097	1	+	.	ID=g7714.t1.intron12;Parent=g7714.t1;
OX637532.1_Linnaemya_tessellans_genome_assembly,_chromosome:_1	AUGUSTUS	CDS	170774098	170774333	1	+	2	ID=g7714.t1.CDS13;Parent=g7714.t1;
OX637532.1_Linnaemya_tessellans_genome_assembly,_chromosome:_1	AUGUSTUS	exon	170774098	170774333	.	+	.	ID=g7714.t1.exon13;Parent=g7714.t1;
OX637532.1_Linnaemya_tessellans_genome_assembly,_chromosome:_1	AUGUSTUS	intron	170774334	170777020	1	+	.	ID=g7714.t1.intron13;Parent=g7714.t1;
OX637532.1_Linnaemya_tessellans_genome_assembly,_chromosome:_1	AUGUSTUS	CDS	170777021	170777318	0.96	+	0	ID=g7714.t1.CDS14;Parent=g7714.t1;
OX637532.1_Linnaemya_tessellans_genome_assembly,_chromosome:_1	AUGUSTUS	exon	170777021	170777318	.	+	.	ID=g7714.t1.exon14;Parent=g7714.t1;
OX637532.1_Linnaemya_tessellans_genome_assembly,_chromosome:_1	AUGUSTUS	intron	170777319	170785841	0.94	+	.	ID=g7714.t1.intron14;Parent=g7714.t1;
OX637532.1_Linnaemya_tessellans_genome_assembly,_chromosome:_1	AUGUSTUS	CDS	170785842	170786800	0.92	+	2	ID=g7714.t1.CDS15;Parent=g7714.t1;
OX637532.1_Linnaemya_tessellans_genome_assembly,_chromosome:_1	AUGUSTUS	exon	170785842	170786800	.	+	.	ID=g7714.t1.exon15;Parent=g7714.t1;
OX637532.1_Linnaemya_tessellans_genome_assembly,_chromosome:_1	AUGUSTUS	stop_codon	170786798	170786800	.	+	0	ID=g7714.t1.stop1;Parent=g7714.t1;
OX637532.1_Linnaemya_tessellans_genome_assembly,_chromosome:_1	AUGUSTUS	mRNA	170759615	170786800	0.96	+	.	ID=g7714.t2;Parent=g7714;
OX637532.1_Linnaemya_tessellans_genome_assembly,_chromosome:_1	AUGUSTUS	start_codon	170759615	170759617	.	+	0	ID=g7714.t2.start1;Parent=g7714.t2;
OX637532.1_Linnaemya_tessellans_genome_assembly,_chromosome:_1	AUGUSTUS	CDS	170759615	170760238	1	+	0	ID=g7714.t2.CDS1;Parent=g7714.t2;
OX637532.1_Linnaemya_tessellans_genome_assembly,_chromosome:_1	AUGUSTUS	exon	170759615	170760238	.	+	.	ID=g7714.t2.exon1;Parent=g7714.t2;
OX637532.1_Linnaemya_tessellans_genome_assembly,_chromosome:_1	AUGUSTUS	intron	170760239	170762635	1	+	.	ID=g7714.t2.intron1;Parent=g7714.t2;
OX637532.1_Linnaemya_tessellans_genome_assembly,_chromosome:_1	AUGUSTUS	CDS	170762636	170763257	1	+	0	ID=g7714.t2.CDS2;Parent=g7714.t2;
OX637532.1_Linnaemya_tessellans_genome_assembly,_chromosome:_1	AUGUSTUS	exon	170762636	170763257	.	+	.	ID=g7714.t2.exon2;Parent=g7714.t2;
OX637532.1_Linnaemya_tessellans_genome_assembly,_chromosome:_1	AUGUSTUS	intron	170763258	170763327	1	+	.	ID=g7714.t2.intron2;Parent=g7714.t2;
OX637532.1_Linnaemya_tessellans_genome_assembly,_chromosome:_1	AUGUSTUS	CDS	170763328	170763515	1	+	2	ID=g7714.t2.CDS3;Parent=g7714.t2;
OX637532.1_Linnaemya_tessellans_genome_assembly,_chromosome:_1	AUGUSTUS	exon	170763328	170763515	.	+	.	ID=g7714.t2.exon3;Parent=g7714.t2;
OX637532.1_Linnaemya_tessellans_genome_assembly,_chromosome:_1	AUGUSTUS	intron	170763516	170763584	1	+	.	ID=g7714.t2.intron3;Parent=g7714.t2;
OX637532.1_Linnaemya_tessellans_genome_assembly,_chromosome:_1	AUGUSTUS	CDS	170763585	170763743	1	+	0	ID=g7714.t2.CDS4;Parent=g7714.t2;
OX637532.1_Linnaemya_tessellans_genome_assembly,_chromosome:_1	AUGUSTUS	exon	170763585	170763743	.	+	.	ID=g7714.t2.exon4;Parent=g7714.t2;
OX637532.1_Linnaemya_tessellans_genome_assembly,_chromosome:_1	AUGUSTUS	intron	170763744	170763819	1	+	.	ID=g7714.t2.intron4;Parent=g7714.t2;
OX637532.1_Linnaemya_tessellans_genome_assembly,_chromosome:_1	AUGUSTUS	CDS	170763820	170763972	1	+	0	ID=g7714.t2.CDS5;Parent=g7714.t2;
OX637532.1_Linnaemya_tessellans_genome_assembly,_chromosome:_1	AUGUSTUS	exon	170763820	170763972	.	+	.	ID=g7714.t2.exon5;Parent=g7714.t2;
OX637532.1_Linnaemya_tessellans_genome_assembly,_chromosome:_1	AUGUSTUS	intron	170763973	170764032	1	+	.	ID=g7714.t2.intron5;Parent=g7714.t2;
OX637532.1_Linnaemya_tessellans_genome_assembly,_chromosome:_1	AUGUSTUS	CDS	170764033	170764149	1	+	0	ID=g7714.t2.CDS6;Parent=g7714.t2;
OX637532.1_Linnaemya_tessellans_genome_assembly,_chromosome:_1	AUGUSTUS	exon	170764033	170764149	.	+	.	ID=g7714.t2.exon6;Parent=g7714.t2;
OX637532.1_Linnaemya_tessellans_genome_assembly,_chromosome:_1	AUGUSTUS	intron	170764150	170764221	1	+	.	ID=g7714.t2.intron6;Parent=g7714.t2;
OX637532.1_Linnaemya_tessellans_genome_assembly,_chromosome:_1	AUGUSTUS	CDS	170764222	170764606	1	+	0	ID=g7714.t2.CDS7;Parent=g7714.t2;
OX637532.1_Linnaemya_tessellans_genome_assembly,_chromosome:_1	AUGUSTUS	exon	170764222	170764606	.	+	.	ID=g7714.t2.exon7;Parent=g7714.t2;
OX637532.1_Linnaemya_tessellans_genome_assembly,_chromosome:_1	AUGUSTUS	intron	170764607	170764667	1	+	.	ID=g7714.t2.intron7;Parent=g7714.t2;
OX637532.1_Linnaemya_tessellans_genome_assembly,_chromosome:_1	AUGUSTUS	CDS	170764668	170765038	1	+	2	ID=g7714.t2.CDS8;Parent=g7714.t2;
OX637532.1_Linnaemya_tessellans_genome_assembly,_chromosome:_1	AUGUSTUS	exon	170764668	170765038	.	+	.	ID=g7714.t2.exon8;Parent=g7714.t2;
OX637532.1_Linnaemya_tessellans_genome_assembly,_chromosome:_1	AUGUSTUS	intron	170765039	170765103	1	+	.	ID=g7714.t2.intron8;Parent=g7714.t2;
OX637532.1_Linnaemya_tessellans_genome_assembly,_chromosome:_1	AUGUSTUS	CDS	170765104	170765215	1	+	0	ID=g7714.t2.CDS9;Parent=g7714.t2;
OX637532.1_Linnaemya_tessellans_genome_assembly,_chromosome:_1	AUGUSTUS	exon	170765104	170765215	.	+	.	ID=g7714.t2.exon9;Parent=g7714.t2;
OX637532.1_Linnaemya_tessellans_genome_assembly,_chromosome:_1	AUGUSTUS	intron	170765216	170771899	1	+	.	ID=g7714.t2.intron9;Parent=g7714.t2;
OX637532.1_Linnaemya_tessellans_genome_assembly,_chromosome:_1	AUGUSTUS	CDS	170771900	170772047	1	+	2	ID=g7714.t2.CDS10;Parent=g7714.t2;
OX637532.1_Linnaemya_tessellans_genome_assembly,_chromosome:_1	AUGUSTUS	exon	170771900	170772047	.	+	.	ID=g7714.t2.exon10;Parent=g7714.t2;
OX637532.1_Linnaemya_tessellans_genome_assembly,_chromosome:_1	AUGUSTUS	intron	170772048	170772105	1	+	.	ID=g7714.t2.intron10;Parent=g7714.t2;
OX637532.1_Linnaemya_tessellans_genome_assembly,_chromosome:_1	AUGUSTUS	CDS	170772106	170772863	1	+	1	ID=g7714.t2.CDS11;Parent=g7714.t2;
OX637532.1_Linnaemya_tessellans_genome_assembly,_chromosome:_1	AUGUSTUS	exon	170772106	170772863	.	+	.	ID=g7714.t2.exon11;Parent=g7714.t2;
OX637532.1_Linnaemya_tessellans_genome_assembly,_chromosome:_1	AUGUSTUS	intron	170772864	170773672	1	+	.	ID=g7714.t2.intron11;Parent=g7714.t2;
OX637532.1_Linnaemya_tessellans_genome_assembly,_chromosome:_1	AUGUSTUS	CDS	170773673	170774023	1	+	2	ID=g7714.t2.CDS12;Parent=g7714.t2;
OX637532.1_Linnaemya_tessellans_genome_assembly,_chromosome:_1	AUGUSTUS	exon	170773673	170774023	.	+	.	ID=g7714.t2.exon12;Parent=g7714.t2;
OX637532.1_Linnaemya_tessellans_genome_assembly,_chromosome:_1	AUGUSTUS	intron	170774024	170774097	1	+	.	ID=g7714.t2.intron12;Parent=g7714.t2;
OX637532.1_Linnaemya_tessellans_genome_assembly,_chromosome:_1	AUGUSTUS	CDS	170774098	170774333	1	+	2	ID=g7714.t2.CDS13;Parent=g7714.t2;
OX637532.1_Linnaemya_tessellans_genome_assembly,_chromosome:_1	AUGUSTUS	exon	170774098	170774333	.	+	.	ID=g7714.t2.exon13;Parent=g7714.t2;
OX637532.1_Linnaemya_tessellans_genome_assembly,_chromosome:_1	AUGUSTUS	intron	170774334	170777020	1	+	.	ID=g7714.t2.intron13;Parent=g7714.t2;
OX637532.1_Linnaemya_tessellans_genome_assembly,_chromosome:_1	AUGUSTUS	CDS	170777021	170777318	0.97	+	0	ID=g7714.t2.CDS14;Parent=g7714.t2;
OX637532.1_Linnaemya_tessellans_genome_assembly,_chromosome:_1	AUGUSTUS	exon	170777021	170777318	.	+	.	ID=g7714.t2.exon14;Parent=g7714.t2;
OX637532.1_Linnaemya_tessellans_genome_assembly,_chromosome:_1	AUGUSTUS	intron	170777319	170785841	0.96	+	.	ID=g7714.t2.intron14;Parent=g7714.t2;
OX637532.1_Linnaemya_tessellans_genome_assembly,_chromosome:_1	AUGUSTUS	CDS	170785842	170786800	0.96	+	2	ID=g7714.t2.CDS15;Parent=g7714.t2;
OX637532.1_Linnaemya_tessellans_genome_assembly,_chromosome:_1	AUGUSTUS	exon	170785842	170786800	.	+	.	ID=g7714.t2.exon15;Parent=g7714.t2;
OX637532.1_Linnaemya_tessellans_genome_assembly,_chromosome:_1	AUGUSTUS	stop_codon	170786798	170786800	.	+	0	ID=g7714.t2.stop1;Parent=g7714.t2;
OX637532.1_Linnaemya_tessellans_genome_assembly,_chromosome:_1	GeneMark.hmm3	mRNA	170759615	170786800	.	+	.	ID=g7714.t3;Parent=g7714;
OX637532.1_Linnaemya_tessellans_genome_assembly,_chromosome:_1	GeneMark.hmm3	start_codon	170759615	170759617	.	+	0	ID=g7714.t3.start1;Parent=g7714.t3;
OX637532.1_Linnaemya_tessellans_genome_assembly,_chromosome:_1	GeneMark.hmm3	CDS	170759615	170760238	.	+	0	ID=g7714.t3.CDS1;Parent=g7714.t3;
OX637532.1_Linnaemya_tessellans_genome_assembly,_chromosome:_1	GeneMark.hmm3	exon	170759615	170760238	0	+	.	ID=g7714.t3.exon1;Parent=g7714.t3;
OX637532.1_Linnaemya_tessellans_genome_assembly,_chromosome:_1	GeneMark.hmm3	intron	170760239	170762635	.	+	0	ID=g7714.t3.intron1;Parent=g7714.t3;
OX637532.1_Linnaemya_tessellans_genome_assembly,_chromosome:_1	GeneMark.hmm3	CDS	170762636	170763257	.	+	0	ID=g7714.t3.CDS2;Parent=g7714.t3;
OX637532.1_Linnaemya_tessellans_genome_assembly,_chromosome:_1	GeneMark.hmm3	exon	170762636	170763257	0	+	.	ID=g7714.t3.exon2;Parent=g7714.t3;
OX637532.1_Linnaemya_tessellans_genome_assembly,_chromosome:_1	GeneMark.hmm3	intron	170763258	170763327	.	+	2	ID=g7714.t3.intron2;Parent=g7714.t3;
OX637532.1_Linnaemya_tessellans_genome_assembly,_chromosome:_1	GeneMark.hmm3	CDS	170763328	170763515	.	+	2	ID=g7714.t3.CDS3;Parent=g7714.t3;
OX637532.1_Linnaemya_tessellans_genome_assembly,_chromosome:_1	GeneMark.hmm3	exon	170763328	170763515	0	+	.	ID=g7714.t3.exon3;Parent=g7714.t3;
OX637532.1_Linnaemya_tessellans_genome_assembly,_chromosome:_1	GeneMark.hmm3	intron	170763516	170763584	.	+	0	ID=g7714.t3.intron3;Parent=g7714.t3;
OX637532.1_Linnaemya_tessellans_genome_assembly,_chromosome:_1	GeneMark.hmm3	CDS	170763585	170763743	.	+	0	ID=g7714.t3.CDS4;Parent=g7714.t3;
OX637532.1_Linnaemya_tessellans_genome_assembly,_chromosome:_1	GeneMark.hmm3	exon	170763585	170763743	0	+	.	ID=g7714.t3.exon4;Parent=g7714.t3;
OX637532.1_Linnaemya_tessellans_genome_assembly,_chromosome:_1	GeneMark.hmm3	intron	170763744	170763819	.	+	0	ID=g7714.t3.intron4;Parent=g7714.t3;
OX637532.1_Linnaemya_tessellans_genome_assembly,_chromosome:_1	GeneMark.hmm3	CDS	170763820	170763972	.	+	0	ID=g7714.t3.CDS5;Parent=g7714.t3;
OX637532.1_Linnaemya_tessellans_genome_assembly,_chromosome:_1	GeneMark.hmm3	exon	170763820	170763972	0	+	.	ID=g7714.t3.exon5;Parent=g7714.t3;
OX637532.1_Linnaemya_tessellans_genome_assembly,_chromosome:_1	GeneMark.hmm3	intron	170763973	170764032	.	+	0	ID=g7714.t3.intron5;Parent=g7714.t3;
OX637532.1_Linnaemya_tessellans_genome_assembly,_chromosome:_1	GeneMark.hmm3	CDS	170764033	170764149	.	+	0	ID=g7714.t3.CDS6;Parent=g7714.t3;
OX637532.1_Linnaemya_tessellans_genome_assembly,_chromosome:_1	GeneMark.hmm3	exon	170764033	170764149	0	+	.	ID=g7714.t3.exon6;Parent=g7714.t3;
OX637532.1_Linnaemya_tessellans_genome_assembly,_chromosome:_1	GeneMark.hmm3	intron	170764150	170764221	.	+	0	ID=g7714.t3.intron6;Parent=g7714.t3;
OX637532.1_Linnaemya_tessellans_genome_assembly,_chromosome:_1	GeneMark.hmm3	CDS	170764222	170764606	.	+	0	ID=g7714.t3.CDS7;Parent=g7714.t3;
OX637532.1_Linnaemya_tessellans_genome_assembly,_chromosome:_1	GeneMark.hmm3	exon	170764222	170764606	0	+	.	ID=g7714.t3.exon7;Parent=g7714.t3;
OX637532.1_Linnaemya_tessellans_genome_assembly,_chromosome:_1	GeneMark.hmm3	intron	170764607	170764667	.	+	2	ID=g7714.t3.intron7;Parent=g7714.t3;
OX637532.1_Linnaemya_tessellans_genome_assembly,_chromosome:_1	GeneMark.hmm3	CDS	170764668	170765038	.	+	2	ID=g7714.t3.CDS8;Parent=g7714.t3;
OX637532.1_Linnaemya_tessellans_genome_assembly,_chromosome:_1	GeneMark.hmm3	exon	170764668	170765038	0	+	.	ID=g7714.t3.exon8;Parent=g7714.t3;
OX637532.1_Linnaemya_tessellans_genome_assembly,_chromosome:_1	GeneMark.hmm3	intron	170765039	170765103	.	+	0	ID=g7714.t3.intron8;Parent=g7714.t3;
OX637532.1_Linnaemya_tessellans_genome_assembly,_chromosome:_1	GeneMark.hmm3	CDS	170765104	170765215	.	+	0	ID=g7714.t3.CDS9;Parent=g7714.t3;
OX637532.1_Linnaemya_tessellans_genome_assembly,_chromosome:_1	GeneMark.hmm3	exon	170765104	170765215	0	+	.	ID=g7714.t3.exon9;Parent=g7714.t3;
OX637532.1_Linnaemya_tessellans_genome_assembly,_chromosome:_1	GeneMark.hmm3	intron	170765216	170771899	.	+	2	ID=g7714.t3.intron9;Parent=g7714.t3;
OX637532.1_Linnaemya_tessellans_genome_assembly,_chromosome:_1	GeneMark.hmm3	CDS	170771900	170772047	.	+	2	ID=g7714.t3.CDS10;Parent=g7714.t3;
OX637532.1_Linnaemya_tessellans_genome_assembly,_chromosome:_1	GeneMark.hmm3	exon	170771900	170772047	0	+	.	ID=g7714.t3.exon10;Parent=g7714.t3;
OX637532.1_Linnaemya_tessellans_genome_assembly,_chromosome:_1	GeneMark.hmm3	intron	170772048	170772105	.	+	1	ID=g7714.t3.intron10;Parent=g7714.t3;
OX637532.1_Linnaemya_tessellans_genome_assembly,_chromosome:_1	GeneMark.hmm3	CDS	170772106	170772863	.	+	1	ID=g7714.t3.CDS11;Parent=g7714.t3;
OX637532.1_Linnaemya_tessellans_genome_assembly,_chromosome:_1	GeneMark.hmm3	exon	170772106	170772863	0	+	.	ID=g7714.t3.exon11;Parent=g7714.t3;
OX637532.1_Linnaemya_tessellans_genome_assembly,_chromosome:_1	GeneMark.hmm3	intron	170772864	170773672	.	+	2	ID=g7714.t3.intron11;Parent=g7714.t3;
OX637532.1_Linnaemya_tessellans_genome_assembly,_chromosome:_1	GeneMark.hmm3	CDS	170773673	170774023	.	+	2	ID=g7714.t3.CDS12;Parent=g7714.t3;
OX637532.1_Linnaemya_tessellans_genome_assembly,_chromosome:_1	GeneMark.hmm3	exon	170773673	170774023	0	+	.	ID=g7714.t3.exon12;Parent=g7714.t3;
OX637532.1_Linnaemya_tessellans_genome_assembly,_chromosome:_1	GeneMark.hmm3	intron	170774024	170774097	.	+	2	ID=g7714.t3.intron12;Parent=g7714.t3;
OX637532.1_Linnaemya_tessellans_genome_assembly,_chromosome:_1	GeneMark.hmm3	CDS	170774098	170774333	.	+	2	ID=g7714.t3.CDS13;Parent=g7714.t3;
OX637532.1_Linnaemya_tessellans_genome_assembly,_chromosome:_1	GeneMark.hmm3	exon	170774098	170774333	0	+	.	ID=g7714.t3.exon13;Parent=g7714.t3;
OX637532.1_Linnaemya_tessellans_genome_assembly,_chromosome:_1	GeneMark.hmm3	intron	170774334	170777017	.	+	0	ID=g7714.t3.intron13;Parent=g7714.t3;
OX637532.1_Linnaemya_tessellans_genome_assembly,_chromosome:_1	GeneMark.hmm3	CDS	170777018	170777318	.	+	0	ID=g7714.t3.CDS14;Parent=g7714.t3;
OX637532.1_Linnaemya_tessellans_genome_assembly,_chromosome:_1	GeneMark.hmm3	exon	170777018	170777318	0	+	.	ID=g7714.t3.exon14;Parent=g7714.t3;
OX637532.1_Linnaemya_tessellans_genome_assembly,_chromosome:_1	GeneMark.hmm3	intron	170777319	170785841	.	+	2	ID=g7714.t3.intron14;Parent=g7714.t3;
OX637532.1_Linnaemya_tessellans_genome_assembly,_chromosome:_1	GeneMark.hmm3	CDS	170785842	170786800	.	+	2	ID=g7714.t3.CDS15;Parent=g7714.t3;
OX637532.1_Linnaemya_tessellans_genome_assembly,_chromosome:_1	GeneMark.hmm3	exon	170785842	170786800	0	+	.	ID=g7714.t3.exon15;Parent=g7714.t3;
OX637532.1_Linnaemya_tessellans_genome_assembly,_chromosome:_1	GeneMark.hmm3	stop_codon	170786798	170786800	.	+	0	ID=g7714.t3.stop1;Parent=g7714.t3;
OX637532.1_Linnaemya_tessellans_genome_assembly,_chromosome:_1	AUGUSTUS	gene	170799442	170800615	.	+	.	ID=g7715;
OX637532.1_Linnaemya_tessellans_genome_assembly,_chromosome:_1	AUGUSTUS	mRNA	170799442	170800615	1	+	.	ID=g7715.t1;Parent=g7715;
OX637532.1_Linnaemya_tessellans_genome_assembly,_chromosome:_1	AUGUSTUS	start_codon	170799442	170799444	.	+	0	ID=g7715.t1.start1;Parent=g7715.t1;
OX637532.1_Linnaemya_tessellans_genome_assembly,_chromosome:_1	AUGUSTUS	CDS	170799442	170799460	1	+	0	ID=g7715.t1.CDS1;Parent=g7715.t1;
OX637532.1_Linnaemya_tessellans_genome_assembly,_chromosome:_1	AUGUSTUS	exon	170799442	170799460	.	+	.	ID=g7715.t1.exon1;Parent=g7715.t1;
OX637532.1_Linnaemya_tessellans_genome_assembly,_chromosome:_1	AUGUSTUS	intron	170799461	170799511	1	+	.	ID=g7715.t1.intron1;Parent=g7715.t1;
OX637532.1_Linnaemya_tessellans_genome_assembly,_chromosome:_1	AUGUSTUS	CDS	170799512	170799681	1	+	2	ID=g7715.t1.CDS2;Parent=g7715.t1;
OX637532.1_Linnaemya_tessellans_genome_assembly,_chromosome:_1	AUGUSTUS	exon	170799512	170799681	.	+	.	ID=g7715.t1.exon2;Parent=g7715.t1;
OX637532.1_Linnaemya_tessellans_genome_assembly,_chromosome:_1	AUGUSTUS	intron	170799682	170799754	1	+	.	ID=g7715.t1.intron2;Parent=g7715.t1;
OX637532.1_Linnaemya_tessellans_genome_assembly,_chromosome:_1	AUGUSTUS	CDS	170799755	170800615	1	+	0	ID=g7715.t1.CDS3;Parent=g7715.t1;
OX637532.1_Linnaemya_tessellans_genome_assembly,_chromosome:_1	AUGUSTUS	exon	170799755	170800615	.	+	.	ID=g7715.t1.exon3;Parent=g7715.t1;
OX637532.1_Linnaemya_tessellans_genome_assembly,_chromosome:_1	AUGUSTUS	stop_codon	170800613	170800615	.	+	0	ID=g7715.t1.stop1;Parent=g7715.t1;
OX637532.1_Linnaemya_tessellans_genome_assembly,_chromosome:_1	AUGUSTUS	gene	170801305	170802099	.	-	.	ID=g7716;
OX637532.1_Linnaemya_tessellans_genome_assembly,_chromosome:_1	AUGUSTUS	mRNA	170801305	170802099	1	-	.	ID=g7716.t1;Parent=g7716;
OX637532.1_Linnaemya_tessellans_genome_assembly,_chromosome:_1	AUGUSTUS	stop_codon	170801305	170801307	.	-	0	ID=g7716.t1.stop1;Parent=g7716.t1;
OX637532.1_Linnaemya_tessellans_genome_assembly,_chromosome:_1	AUGUSTUS	CDS	170801305	170801485	1	-	1	ID=g7716.t1.CDS1;Parent=g7716.t1;
OX637532.1_Linnaemya_tessellans_genome_assembly,_chromosome:_1	AUGUSTUS	exon	170801305	170801485	.	-	.	ID=g7716.t1.exon1;Parent=g7716.t1;
OX637532.1_Linnaemya_tessellans_genome_assembly,_chromosome:_1	AUGUSTUS	intron	170801486	170801566	1	-	.	ID=g7716.t1.intron1;Parent=g7716.t1;
OX637532.1_Linnaemya_tessellans_genome_assembly,_chromosome:_1	AUGUSTUS	CDS	170801567	170801710	1	-	1	ID=g7716.t1.CDS2;Parent=g7716.t1;
OX637532.1_Linnaemya_tessellans_genome_assembly,_chromosome:_1	AUGUSTUS	exon	170801567	170801710	.	-	.	ID=g7716.t1.exon2;Parent=g7716.t1;
OX637532.1_Linnaemya_tessellans_genome_assembly,_chromosome:_1	AUGUSTUS	intron	170801711	170801791	1	-	.	ID=g7716.t1.intron2;Parent=g7716.t1;
OX637532.1_Linnaemya_tessellans_genome_assembly,_chromosome:_1	AUGUSTUS	CDS	170801792	170802099	1	-	0	ID=g7716.t1.CDS3;Parent=g7716.t1;
OX637532.1_Linnaemya_tessellans_genome_assembly,_chromosome:_1	AUGUSTUS	exon	170801792	170802099	.	-	.	ID=g7716.t1.exon3;Parent=g7716.t1;
OX637532.1_Linnaemya_tessellans_genome_assembly,_chromosome:_1	AUGUSTUS	start_codon	170802097	170802099	.	-	0	ID=g7716.t1.start1;Parent=g7716.t1;
OX637532.1_Linnaemya_tessellans_genome_assembly,_chromosome:_1	AUGUSTUS	gene	170807558	170837171	.	+	.	ID=g7717;
OX637532.1_Linnaemya_tessellans_genome_assembly,_chromosome:_1	AUGUSTUS	mRNA	170807558	170837171	0.98	+	.	ID=g7717.t1;Parent=g7717;
OX637532.1_Linnaemya_tessellans_genome_assembly,_chromosome:_1	AUGUSTUS	start_codon	170807558	170807560	.	+	0	ID=g7717.t1.start1;Parent=g7717.t1;
OX637532.1_Linnaemya_tessellans_genome_assembly,_chromosome:_1	AUGUSTUS	CDS	170807558	170807710	1	+	0	ID=g7717.t1.CDS1;Parent=g7717.t1;
OX637532.1_Linnaemya_tessellans_genome_assembly,_chromosome:_1	AUGUSTUS	exon	170807558	170807710	.	+	.	ID=g7717.t1.exon1;Parent=g7717.t1;
OX637532.1_Linnaemya_tessellans_genome_assembly,_chromosome:_1	AUGUSTUS	intron	170807711	170824436	0.99	+	.	ID=g7717.t1.intron1;Parent=g7717.t1;
OX637532.1_Linnaemya_tessellans_genome_assembly,_chromosome:_1	AUGUSTUS	CDS	170824437	170824566	1	+	0	ID=g7717.t1.CDS2;Parent=g7717.t1;
OX637532.1_Linnaemya_tessellans_genome_assembly,_chromosome:_1	AUGUSTUS	exon	170824437	170824566	.	+	.	ID=g7717.t1.exon2;Parent=g7717.t1;
OX637532.1_Linnaemya_tessellans_genome_assembly,_chromosome:_1	AUGUSTUS	intron	170824567	170824631	1	+	.	ID=g7717.t1.intron2;Parent=g7717.t1;
OX637532.1_Linnaemya_tessellans_genome_assembly,_chromosome:_1	AUGUSTUS	CDS	170824632	170824801	1	+	2	ID=g7717.t1.CDS3;Parent=g7717.t1;
OX637532.1_Linnaemya_tessellans_genome_assembly,_chromosome:_1	AUGUSTUS	exon	170824632	170824801	.	+	.	ID=g7717.t1.exon3;Parent=g7717.t1;
OX637532.1_Linnaemya_tessellans_genome_assembly,_chromosome:_1	AUGUSTUS	intron	170824802	170824870	1	+	.	ID=g7717.t1.intron3;Parent=g7717.t1;
OX637532.1_Linnaemya_tessellans_genome_assembly,_chromosome:_1	AUGUSTUS	CDS	170824871	170825004	1	+	0	ID=g7717.t1.CDS4;Parent=g7717.t1;
OX637532.1_Linnaemya_tessellans_genome_assembly,_chromosome:_1	AUGUSTUS	exon	170824871	170825004	.	+	.	ID=g7717.t1.exon4;Parent=g7717.t1;
OX637532.1_Linnaemya_tessellans_genome_assembly,_chromosome:_1	AUGUSTUS	intron	170825005	170825072	1	+	.	ID=g7717.t1.intron4;Parent=g7717.t1;
OX637532.1_Linnaemya_tessellans_genome_assembly,_chromosome:_1	AUGUSTUS	CDS	170825073	170825169	1	+	1	ID=g7717.t1.CDS5;Parent=g7717.t1;
OX637532.1_Linnaemya_tessellans_genome_assembly,_chromosome:_1	AUGUSTUS	exon	170825073	170825169	.	+	.	ID=g7717.t1.exon5;Parent=g7717.t1;
OX637532.1_Linnaemya_tessellans_genome_assembly,_chromosome:_1	AUGUSTUS	intron	170825170	170825230	1	+	.	ID=g7717.t1.intron5;Parent=g7717.t1;
OX637532.1_Linnaemya_tessellans_genome_assembly,_chromosome:_1	AUGUSTUS	CDS	170825231	170825399	1	+	0	ID=g7717.t1.CDS6;Parent=g7717.t1;
OX637532.1_Linnaemya_tessellans_genome_assembly,_chromosome:_1	AUGUSTUS	exon	170825231	170825399	.	+	.	ID=g7717.t1.exon6;Parent=g7717.t1;
OX637532.1_Linnaemya_tessellans_genome_assembly,_chromosome:_1	AUGUSTUS	intron	170825400	170826174	1	+	.	ID=g7717.t1.intron6;Parent=g7717.t1;
OX637532.1_Linnaemya_tessellans_genome_assembly,_chromosome:_1	AUGUSTUS	CDS	170826175	170826335	1	+	2	ID=g7717.t1.CDS7;Parent=g7717.t1;
OX637532.1_Linnaemya_tessellans_genome_assembly,_chromosome:_1	AUGUSTUS	exon	170826175	170826335	.	+	.	ID=g7717.t1.exon7;Parent=g7717.t1;
OX637532.1_Linnaemya_tessellans_genome_assembly,_chromosome:_1	AUGUSTUS	intron	170826336	170835035	1	+	.	ID=g7717.t1.intron7;Parent=g7717.t1;
OX637532.1_Linnaemya_tessellans_genome_assembly,_chromosome:_1	AUGUSTUS	CDS	170835036	170835187	1	+	0	ID=g7717.t1.CDS8;Parent=g7717.t1;
OX637532.1_Linnaemya_tessellans_genome_assembly,_chromosome:_1	AUGUSTUS	exon	170835036	170835187	.	+	.	ID=g7717.t1.exon8;Parent=g7717.t1;
OX637532.1_Linnaemya_tessellans_genome_assembly,_chromosome:_1	AUGUSTUS	intron	170835188	170835257	1	+	.	ID=g7717.t1.intron8;Parent=g7717.t1;
OX637532.1_Linnaemya_tessellans_genome_assembly,_chromosome:_1	AUGUSTUS	CDS	170835258	170835348	1	+	1	ID=g7717.t1.CDS9;Parent=g7717.t1;
OX637532.1_Linnaemya_tessellans_genome_assembly,_chromosome:_1	AUGUSTUS	exon	170835258	170835348	.	+	.	ID=g7717.t1.exon9;Parent=g7717.t1;
OX637532.1_Linnaemya_tessellans_genome_assembly,_chromosome:_1	AUGUSTUS	intron	170835349	170835424	1	+	.	ID=g7717.t1.intron9;Parent=g7717.t1;
OX637532.1_Linnaemya_tessellans_genome_assembly,_chromosome:_1	AUGUSTUS	CDS	170835425	170835645	1	+	0	ID=g7717.t1.CDS10;Parent=g7717.t1;
OX637532.1_Linnaemya_tessellans_genome_assembly,_chromosome:_1	AUGUSTUS	exon	170835425	170835645	.	+	.	ID=g7717.t1.exon10;Parent=g7717.t1;
OX637532.1_Linnaemya_tessellans_genome_assembly,_chromosome:_1	AUGUSTUS	intron	170835646	170835728	1	+	.	ID=g7717.t1.intron10;Parent=g7717.t1;
OX637532.1_Linnaemya_tessellans_genome_assembly,_chromosome:_1	AUGUSTUS	CDS	170835729	170835891	1	+	1	ID=g7717.t1.CDS11;Parent=g7717.t1;
OX637532.1_Linnaemya_tessellans_genome_assembly,_chromosome:_1	AUGUSTUS	exon	170835729	170835891	.	+	.	ID=g7717.t1.exon11;Parent=g7717.t1;
OX637532.1_Linnaemya_tessellans_genome_assembly,_chromosome:_1	AUGUSTUS	intron	170835892	170835952	1	+	.	ID=g7717.t1.intron11;Parent=g7717.t1;
OX637532.1_Linnaemya_tessellans_genome_assembly,_chromosome:_1	AUGUSTUS	CDS	170835953	170836100	1	+	0	ID=g7717.t1.CDS12;Parent=g7717.t1;
OX637532.1_Linnaemya_tessellans_genome_assembly,_chromosome:_1	AUGUSTUS	exon	170835953	170836100	.	+	.	ID=g7717.t1.exon12;Parent=g7717.t1;
OX637532.1_Linnaemya_tessellans_genome_assembly,_chromosome:_1	AUGUSTUS	intron	170836101	170836573	1	+	.	ID=g7717.t1.intron12;Parent=g7717.t1;
OX637532.1_Linnaemya_tessellans_genome_assembly,_chromosome:_1	AUGUSTUS	CDS	170836574	170836609	1	+	2	ID=g7717.t1.CDS13;Parent=g7717.t1;
OX637532.1_Linnaemya_tessellans_genome_assembly,_chromosome:_1	AUGUSTUS	exon	170836574	170836609	.	+	.	ID=g7717.t1.exon13;Parent=g7717.t1;
OX637532.1_Linnaemya_tessellans_genome_assembly,_chromosome:_1	AUGUSTUS	intron	170836610	170836968	1	+	.	ID=g7717.t1.intron13;Parent=g7717.t1;
OX637532.1_Linnaemya_tessellans_genome_assembly,_chromosome:_1	AUGUSTUS	CDS	170836969	170837171	0.99	+	2	ID=g7717.t1.CDS14;Parent=g7717.t1;
OX637532.1_Linnaemya_tessellans_genome_assembly,_chromosome:_1	AUGUSTUS	exon	170836969	170837171	.	+	.	ID=g7717.t1.exon14;Parent=g7717.t1;
OX637532.1_Linnaemya_tessellans_genome_assembly,_chromosome:_1	AUGUSTUS	stop_codon	170837169	170837171	.	+	0	ID=g7717.t1.stop1;Parent=g7717.t1;
OX637532.1_Linnaemya_tessellans_genome_assembly,_chromosome:_1	AUGUSTUS	mRNA	170807558	170837171	0.96	+	.	ID=g7717.t2;Parent=g7717;
OX637532.1_Linnaemya_tessellans_genome_assembly,_chromosome:_1	AUGUSTUS	start_codon	170807558	170807560	.	+	0	ID=g7717.t2.start1;Parent=g7717.t2;
OX637532.1_Linnaemya_tessellans_genome_assembly,_chromosome:_1	AUGUSTUS	CDS	170807558	170807710	1	+	0	ID=g7717.t2.CDS1;Parent=g7717.t2;
OX637532.1_Linnaemya_tessellans_genome_assembly,_chromosome:_1	AUGUSTUS	exon	170807558	170807710	.	+	.	ID=g7717.t2.exon1;Parent=g7717.t2;
OX637532.1_Linnaemya_tessellans_genome_assembly,_chromosome:_1	AUGUSTUS	intron	170807711	170824436	0.99	+	.	ID=g7717.t2.intron1;Parent=g7717.t2;
OX637532.1_Linnaemya_tessellans_genome_assembly,_chromosome:_1	AUGUSTUS	CDS	170824437	170824566	1	+	0	ID=g7717.t2.CDS2;Parent=g7717.t2;
OX637532.1_Linnaemya_tessellans_genome_assembly,_chromosome:_1	AUGUSTUS	exon	170824437	170824566	.	+	.	ID=g7717.t2.exon2;Parent=g7717.t2;
OX637532.1_Linnaemya_tessellans_genome_assembly,_chromosome:_1	AUGUSTUS	intron	170824567	170824631	1	+	.	ID=g7717.t2.intron2;Parent=g7717.t2;
OX637532.1_Linnaemya_tessellans_genome_assembly,_chromosome:_1	AUGUSTUS	CDS	170824632	170824801	1	+	2	ID=g7717.t2.CDS3;Parent=g7717.t2;
OX637532.1_Linnaemya_tessellans_genome_assembly,_chromosome:_1	AUGUSTUS	exon	170824632	170824801	.	+	.	ID=g7717.t2.exon3;Parent=g7717.t2;
OX637532.1_Linnaemya_tessellans_genome_assembly,_chromosome:_1	AUGUSTUS	intron	170824802	170824870	1	+	.	ID=g7717.t2.intron3;Parent=g7717.t2;
OX637532.1_Linnaemya_tessellans_genome_assembly,_chromosome:_1	AUGUSTUS	CDS	170824871	170825004	1	+	0	ID=g7717.t2.CDS4;Parent=g7717.t2;
OX637532.1_Linnaemya_tessellans_genome_assembly,_chromosome:_1	AUGUSTUS	exon	170824871	170825004	.	+	.	ID=g7717.t2.exon4;Parent=g7717.t2;
OX637532.1_Linnaemya_tessellans_genome_assembly,_chromosome:_1	AUGUSTUS	intron	170825005	170825072	1	+	.	ID=g7717.t2.intron4;Parent=g7717.t2;
OX637532.1_Linnaemya_tessellans_genome_assembly,_chromosome:_1	AUGUSTUS	CDS	170825073	170825169	1	+	1	ID=g7717.t2.CDS5;Parent=g7717.t2;
OX637532.1_Linnaemya_tessellans_genome_assembly,_chromosome:_1	AUGUSTUS	exon	170825073	170825169	.	+	.	ID=g7717.t2.exon5;Parent=g7717.t2;
OX637532.1_Linnaemya_tessellans_genome_assembly,_chromosome:_1	AUGUSTUS	intron	170825170	170825230	1	+	.	ID=g7717.t2.intron5;Parent=g7717.t2;
OX637532.1_Linnaemya_tessellans_genome_assembly,_chromosome:_1	AUGUSTUS	CDS	170825231	170825399	1	+	0	ID=g7717.t2.CDS6;Parent=g7717.t2;
OX637532.1_Linnaemya_tessellans_genome_assembly,_chromosome:_1	AUGUSTUS	exon	170825231	170825399	.	+	.	ID=g7717.t2.exon6;Parent=g7717.t2;
OX637532.1_Linnaemya_tessellans_genome_assembly,_chromosome:_1	AUGUSTUS	intron	170825400	170826174	1	+	.	ID=g7717.t2.intron6;Parent=g7717.t2;
OX637532.1_Linnaemya_tessellans_genome_assembly,_chromosome:_1	AUGUSTUS	CDS	170826175	170826335	1	+	2	ID=g7717.t2.CDS7;Parent=g7717.t2;
OX637532.1_Linnaemya_tessellans_genome_assembly,_chromosome:_1	AUGUSTUS	exon	170826175	170826335	.	+	.	ID=g7717.t2.exon7;Parent=g7717.t2;
OX637532.1_Linnaemya_tessellans_genome_assembly,_chromosome:_1	AUGUSTUS	intron	170826336	170835035	1	+	.	ID=g7717.t2.intron7;Parent=g7717.t2;
OX637532.1_Linnaemya_tessellans_genome_assembly,_chromosome:_1	AUGUSTUS	CDS	170835036	170835187	1	+	0	ID=g7717.t2.CDS8;Parent=g7717.t2;
OX637532.1_Linnaemya_tessellans_genome_assembly,_chromosome:_1	AUGUSTUS	exon	170835036	170835187	.	+	.	ID=g7717.t2.exon8;Parent=g7717.t2;
OX637532.1_Linnaemya_tessellans_genome_assembly,_chromosome:_1	AUGUSTUS	intron	170835188	170835257	1	+	.	ID=g7717.t2.intron8;Parent=g7717.t2;
OX637532.1_Linnaemya_tessellans_genome_assembly,_chromosome:_1	AUGUSTUS	CDS	170835258	170835348	1	+	1	ID=g7717.t2.CDS9;Parent=g7717.t2;
OX637532.1_Linnaemya_tessellans_genome_assembly,_chromosome:_1	AUGUSTUS	exon	170835258	170835348	.	+	.	ID=g7717.t2.exon9;Parent=g7717.t2;
OX637532.1_Linnaemya_tessellans_genome_assembly,_chromosome:_1	AUGUSTUS	intron	170835349	170835424	1	+	.	ID=g7717.t2.intron9;Parent=g7717.t2;
OX637532.1_Linnaemya_tessellans_genome_assembly,_chromosome:_1	AUGUSTUS	CDS	170835425	170835645	1	+	0	ID=g7717.t2.CDS10;Parent=g7717.t2;
OX637532.1_Linnaemya_tessellans_genome_assembly,_chromosome:_1	AUGUSTUS	exon	170835425	170835645	.	+	.	ID=g7717.t2.exon10;Parent=g7717.t2;
OX637532.1_Linnaemya_tessellans_genome_assembly,_chromosome:_1	AUGUSTUS	intron	170835646	170835728	1	+	.	ID=g7717.t2.intron10;Parent=g7717.t2;
OX637532.1_Linnaemya_tessellans_genome_assembly,_chromosome:_1	AUGUSTUS	CDS	170835729	170835891	1	+	1	ID=g7717.t2.CDS11;Parent=g7717.t2;
OX637532.1_Linnaemya_tessellans_genome_assembly,_chromosome:_1	AUGUSTUS	exon	170835729	170835891	.	+	.	ID=g7717.t2.exon11;Parent=g7717.t2;
OX637532.1_Linnaemya_tessellans_genome_assembly,_chromosome:_1	AUGUSTUS	intron	170835892	170835952	1	+	.	ID=g7717.t2.intron11;Parent=g7717.t2;
OX637532.1_Linnaemya_tessellans_genome_assembly,_chromosome:_1	AUGUSTUS	CDS	170835953	170836100	1	+	0	ID=g7717.t2.CDS12;Parent=g7717.t2;
OX637532.1_Linnaemya_tessellans_genome_assembly,_chromosome:_1	AUGUSTUS	exon	170835953	170836100	.	+	.	ID=g7717.t2.exon12;Parent=g7717.t2;
OX637532.1_Linnaemya_tessellans_genome_assembly,_chromosome:_1	AUGUSTUS	intron	170836101	170836968	1	+	.	ID=g7717.t2.intron12;Parent=g7717.t2;
OX637532.1_Linnaemya_tessellans_genome_assembly,_chromosome:_1	AUGUSTUS	CDS	170836969	170837171	0.97	+	2	ID=g7717.t2.CDS13;Parent=g7717.t2;
OX637532.1_Linnaemya_tessellans_genome_assembly,_chromosome:_1	AUGUSTUS	exon	170836969	170837171	.	+	.	ID=g7717.t2.exon13;Parent=g7717.t2;
OX637532.1_Linnaemya_tessellans_genome_assembly,_chromosome:_1	AUGUSTUS	stop_codon	170837169	170837171	.	+	0	ID=g7717.t2.stop1;Parent=g7717.t2;
OX637532.1_Linnaemya_tessellans_genome_assembly,_chromosome:_1	AUGUSTUS	gene	170845190	170849172	.	+	.	ID=g7718;
OX637532.1_Linnaemya_tessellans_genome_assembly,_chromosome:_1	AUGUSTUS	mRNA	170845190	170849172	1	+	.	ID=g7718.t1;Parent=g7718;
OX637532.1_Linnaemya_tessellans_genome_assembly,_chromosome:_1	AUGUSTUS	start_codon	170845190	170845192	.	+	0	ID=g7718.t1.start1;Parent=g7718.t1;
OX637532.1_Linnaemya_tessellans_genome_assembly,_chromosome:_1	AUGUSTUS	CDS	170845190	170845357	1	+	0	ID=g7718.t1.CDS1;Parent=g7718.t1;
OX637532.1_Linnaemya_tessellans_genome_assembly,_chromosome:_1	AUGUSTUS	exon	170845190	170845357	.	+	.	ID=g7718.t1.exon1;Parent=g7718.t1;
OX637532.1_Linnaemya_tessellans_genome_assembly,_chromosome:_1	AUGUSTUS	intron	170845358	170845474	1	+	.	ID=g7718.t1.intron1;Parent=g7718.t1;
OX637532.1_Linnaemya_tessellans_genome_assembly,_chromosome:_1	AUGUSTUS	CDS	170845475	170845618	1	+	0	ID=g7718.t1.CDS2;Parent=g7718.t1;
OX637532.1_Linnaemya_tessellans_genome_assembly,_chromosome:_1	AUGUSTUS	exon	170845475	170845618	.	+	.	ID=g7718.t1.exon2;Parent=g7718.t1;
OX637532.1_Linnaemya_tessellans_genome_assembly,_chromosome:_1	AUGUSTUS	intron	170845619	170845695	1	+	.	ID=g7718.t1.intron2;Parent=g7718.t1;
OX637532.1_Linnaemya_tessellans_genome_assembly,_chromosome:_1	AUGUSTUS	CDS	170845696	170846348	1	+	0	ID=g7718.t1.CDS3;Parent=g7718.t1;
OX637532.1_Linnaemya_tessellans_genome_assembly,_chromosome:_1	AUGUSTUS	exon	170845696	170846348	.	+	.	ID=g7718.t1.exon3;Parent=g7718.t1;
OX637532.1_Linnaemya_tessellans_genome_assembly,_chromosome:_1	AUGUSTUS	intron	170846349	170847104	1	+	.	ID=g7718.t1.intron3;Parent=g7718.t1;
OX637532.1_Linnaemya_tessellans_genome_assembly,_chromosome:_1	AUGUSTUS	CDS	170847105	170849172	1	+	1	ID=g7718.t1.CDS4;Parent=g7718.t1;
OX637532.1_Linnaemya_tessellans_genome_assembly,_chromosome:_1	AUGUSTUS	exon	170847105	170849172	.	+	.	ID=g7718.t1.exon4;Parent=g7718.t1;
OX637532.1_Linnaemya_tessellans_genome_assembly,_chromosome:_1	AUGUSTUS	stop_codon	170849170	170849172	.	+	0	ID=g7718.t1.stop1;Parent=g7718.t1;
OX637532.1_Linnaemya_tessellans_genome_assembly,_chromosome:_1	AUGUSTUS	gene	170856616	170867628	.	+	.	ID=g7719;
OX637532.1_Linnaemya_tessellans_genome_assembly,_chromosome:_1	AUGUSTUS	mRNA	170856616	170867628	1	+	.	ID=g7719.t1;Parent=g7719;
OX637532.1_Linnaemya_tessellans_genome_assembly,_chromosome:_1	AUGUSTUS	start_codon	170856616	170856618	.	+	0	ID=g7719.t1.start1;Parent=g7719.t1;
OX637532.1_Linnaemya_tessellans_genome_assembly,_chromosome:_1	AUGUSTUS	CDS	170856616	170856685	1	+	0	ID=g7719.t1.CDS1;Parent=g7719.t1;
OX637532.1_Linnaemya_tessellans_genome_assembly,_chromosome:_1	AUGUSTUS	exon	170856616	170856685	.	+	.	ID=g7719.t1.exon1;Parent=g7719.t1;
OX637532.1_Linnaemya_tessellans_genome_assembly,_chromosome:_1	AUGUSTUS	intron	170856686	170863657	1	+	.	ID=g7719.t1.intron1;Parent=g7719.t1;
OX637532.1_Linnaemya_tessellans_genome_assembly,_chromosome:_1	AUGUSTUS	CDS	170863658	170863705	1	+	2	ID=g7719.t1.CDS2;Parent=g7719.t1;
OX637532.1_Linnaemya_tessellans_genome_assembly,_chromosome:_1	AUGUSTUS	exon	170863658	170863705	.	+	.	ID=g7719.t1.exon2;Parent=g7719.t1;
OX637532.1_Linnaemya_tessellans_genome_assembly,_chromosome:_1	AUGUSTUS	intron	170863706	170865175	1	+	.	ID=g7719.t1.intron2;Parent=g7719.t1;
OX637532.1_Linnaemya_tessellans_genome_assembly,_chromosome:_1	AUGUSTUS	CDS	170865176	170865452	1	+	2	ID=g7719.t1.CDS3;Parent=g7719.t1;
OX637532.1_Linnaemya_tessellans_genome_assembly,_chromosome:_1	AUGUSTUS	exon	170865176	170865452	.	+	.	ID=g7719.t1.exon3;Parent=g7719.t1;
OX637532.1_Linnaemya_tessellans_genome_assembly,_chromosome:_1	AUGUSTUS	intron	170865453	170866287	1	+	.	ID=g7719.t1.intron3;Parent=g7719.t1;
OX637532.1_Linnaemya_tessellans_genome_assembly,_chromosome:_1	AUGUSTUS	CDS	170866288	170866315	1	+	1	ID=g7719.t1.CDS4;Parent=g7719.t1;
OX637532.1_Linnaemya_tessellans_genome_assembly,_chromosome:_1	AUGUSTUS	exon	170866288	170866315	.	+	.	ID=g7719.t1.exon4;Parent=g7719.t1;
OX637532.1_Linnaemya_tessellans_genome_assembly,_chromosome:_1	AUGUSTUS	intron	170866316	170866452	1	+	.	ID=g7719.t1.intron4;Parent=g7719.t1;
OX637532.1_Linnaemya_tessellans_genome_assembly,_chromosome:_1	AUGUSTUS	CDS	170866453	170866537	1	+	0	ID=g7719.t1.CDS5;Parent=g7719.t1;
OX637532.1_Linnaemya_tessellans_genome_assembly,_chromosome:_1	AUGUSTUS	exon	170866453	170866537	.	+	.	ID=g7719.t1.exon5;Parent=g7719.t1;
OX637532.1_Linnaemya_tessellans_genome_assembly,_chromosome:_1	AUGUSTUS	intron	170866538	170867126	1	+	.	ID=g7719.t1.intron5;Parent=g7719.t1;
OX637532.1_Linnaemya_tessellans_genome_assembly,_chromosome:_1	AUGUSTUS	CDS	170867127	170867360	1	+	2	ID=g7719.t1.CDS6;Parent=g7719.t1;
OX637532.1_Linnaemya_tessellans_genome_assembly,_chromosome:_1	AUGUSTUS	exon	170867127	170867360	.	+	.	ID=g7719.t1.exon6;Parent=g7719.t1;
OX637532.1_Linnaemya_tessellans_genome_assembly,_chromosome:_1	AUGUSTUS	intron	170867361	170867425	1	+	.	ID=g7719.t1.intron6;Parent=g7719.t1;
OX637532.1_Linnaemya_tessellans_genome_assembly,_chromosome:_1	AUGUSTUS	CDS	170867426	170867628	1	+	2	ID=g7719.t1.CDS7;Parent=g7719.t1;
OX637532.1_Linnaemya_tessellans_genome_assembly,_chromosome:_1	AUGUSTUS	exon	170867426	170867628	.	+	.	ID=g7719.t1.exon7;Parent=g7719.t1;
OX637532.1_Linnaemya_tessellans_genome_assembly,_chromosome:_1	AUGUSTUS	stop_codon	170867626	170867628	.	+	0	ID=g7719.t1.stop1;Parent=g7719.t1;
OX637532.1_Linnaemya_tessellans_genome_assembly,_chromosome:_1	AUGUSTUS	gene	170884949	170890382	.	+	.	ID=g7720;
OX637532.1_Linnaemya_tessellans_genome_assembly,_chromosome:_1	AUGUSTUS	mRNA	170887511	170890382	1	+	.	ID=g7720.t1;Parent=g7720;
OX637532.1_Linnaemya_tessellans_genome_assembly,_chromosome:_1	AUGUSTUS	start_codon	170887511	170887513	.	+	0	ID=g7720.t1.start1;Parent=g7720.t1;
OX637532.1_Linnaemya_tessellans_genome_assembly,_chromosome:_1	AUGUSTUS	CDS	170887511	170887669	1	+	0	ID=g7720.t1.CDS1;Parent=g7720.t1;
OX637532.1_Linnaemya_tessellans_genome_assembly,_chromosome:_1	AUGUSTUS	exon	170887511	170887669	.	+	.	ID=g7720.t1.exon1;Parent=g7720.t1;
OX637532.1_Linnaemya_tessellans_genome_assembly,_chromosome:_1	AUGUSTUS	intron	170887670	170887877	1	+	.	ID=g7720.t1.intron1;Parent=g7720.t1;
OX637532.1_Linnaemya_tessellans_genome_assembly,_chromosome:_1	AUGUSTUS	CDS	170887878	170887982	1	+	0	ID=g7720.t1.CDS2;Parent=g7720.t1;
OX637532.1_Linnaemya_tessellans_genome_assembly,_chromosome:_1	AUGUSTUS	exon	170887878	170887982	.	+	.	ID=g7720.t1.exon2;Parent=g7720.t1;
OX637532.1_Linnaemya_tessellans_genome_assembly,_chromosome:_1	AUGUSTUS	intron	170887983	170888586	1	+	.	ID=g7720.t1.intron2;Parent=g7720.t1;
OX637532.1_Linnaemya_tessellans_genome_assembly,_chromosome:_1	AUGUSTUS	CDS	170888587	170889228	1	+	0	ID=g7720.t1.CDS3;Parent=g7720.t1;
OX637532.1_Linnaemya_tessellans_genome_assembly,_chromosome:_1	AUGUSTUS	exon	170888587	170889228	.	+	.	ID=g7720.t1.exon3;Parent=g7720.t1;
OX637532.1_Linnaemya_tessellans_genome_assembly,_chromosome:_1	AUGUSTUS	intron	170889229	170889756	1	+	.	ID=g7720.t1.intron3;Parent=g7720.t1;
OX637532.1_Linnaemya_tessellans_genome_assembly,_chromosome:_1	AUGUSTUS	CDS	170889757	170889795	1	+	0	ID=g7720.t1.CDS4;Parent=g7720.t1;
OX637532.1_Linnaemya_tessellans_genome_assembly,_chromosome:_1	AUGUSTUS	exon	170889757	170889795	.	+	.	ID=g7720.t1.exon4;Parent=g7720.t1;
OX637532.1_Linnaemya_tessellans_genome_assembly,_chromosome:_1	AUGUSTUS	intron	170889796	170889851	1	+	.	ID=g7720.t1.intron4;Parent=g7720.t1;
OX637532.1_Linnaemya_tessellans_genome_assembly,_chromosome:_1	AUGUSTUS	CDS	170889852	170890382	1	+	0	ID=g7720.t1.CDS5;Parent=g7720.t1;
OX637532.1_Linnaemya_tessellans_genome_assembly,_chromosome:_1	AUGUSTUS	exon	170889852	170890382	.	+	.	ID=g7720.t1.exon5;Parent=g7720.t1;
OX637532.1_Linnaemya_tessellans_genome_assembly,_chromosome:_1	AUGUSTUS	stop_codon	170890380	170890382	.	+	0	ID=g7720.t1.stop1;Parent=g7720.t1;
OX637532.1_Linnaemya_tessellans_genome_assembly,_chromosome:_1	GeneMark.hmm3	mRNA	170884949	170890382	.	+	.	ID=g7720.t2;Parent=g7720;
OX637532.1_Linnaemya_tessellans_genome_assembly,_chromosome:_1	GeneMark.hmm3	start_codon	170884949	170884951	.	+	0	ID=g7720.t2.start1;Parent=g7720.t2;
OX637532.1_Linnaemya_tessellans_genome_assembly,_chromosome:_1	GeneMark.hmm3	CDS	170884949	170884996	.	+	0	ID=g7720.t2.CDS1;Parent=g7720.t2;
OX637532.1_Linnaemya_tessellans_genome_assembly,_chromosome:_1	GeneMark.hmm3	exon	170884949	170884996	0	+	.	ID=g7720.t2.exon1;Parent=g7720.t2;
OX637532.1_Linnaemya_tessellans_genome_assembly,_chromosome:_1	GeneMark.hmm3	intron	170884997	170887877	.	+	0	ID=g7720.t2.intron1;Parent=g7720.t2;
OX637532.1_Linnaemya_tessellans_genome_assembly,_chromosome:_1	GeneMark.hmm3	CDS	170887878	170887982	.	+	0	ID=g7720.t2.CDS2;Parent=g7720.t2;
OX637532.1_Linnaemya_tessellans_genome_assembly,_chromosome:_1	GeneMark.hmm3	exon	170887878	170887982	0	+	.	ID=g7720.t2.exon2;Parent=g7720.t2;
OX637532.1_Linnaemya_tessellans_genome_assembly,_chromosome:_1	GeneMark.hmm3	intron	170887983	170888586	.	+	0	ID=g7720.t2.intron2;Parent=g7720.t2;
OX637532.1_Linnaemya_tessellans_genome_assembly,_chromosome:_1	GeneMark.hmm3	CDS	170888587	170889228	.	+	0	ID=g7720.t2.CDS3;Parent=g7720.t2;
OX637532.1_Linnaemya_tessellans_genome_assembly,_chromosome:_1	GeneMark.hmm3	exon	170888587	170889228	0	+	.	ID=g7720.t2.exon3;Parent=g7720.t2;
OX637532.1_Linnaemya_tessellans_genome_assembly,_chromosome:_1	GeneMark.hmm3	intron	170889229	170889756	.	+	0	ID=g7720.t2.intron3;Parent=g7720.t2;
OX637532.1_Linnaemya_tessellans_genome_assembly,_chromosome:_1	GeneMark.hmm3	CDS	170889757	170889795	.	+	0	ID=g7720.t2.CDS4;Parent=g7720.t2;
OX637532.1_Linnaemya_tessellans_genome_assembly,_chromosome:_1	GeneMark.hmm3	exon	170889757	170889795	0	+	.	ID=g7720.t2.exon4;Parent=g7720.t2;
OX637532.1_Linnaemya_tessellans_genome_assembly,_chromosome:_1	GeneMark.hmm3	intron	170889796	170889851	.	+	0	ID=g7720.t2.intron4;Parent=g7720.t2;
OX637532.1_Linnaemya_tessellans_genome_assembly,_chromosome:_1	GeneMark.hmm3	CDS	170889852	170890382	.	+	0	ID=g7720.t2.CDS5;Parent=g7720.t2;
OX637532.1_Linnaemya_tessellans_genome_assembly,_chromosome:_1	GeneMark.hmm3	exon	170889852	170890382	0	+	.	ID=g7720.t2.exon5;Parent=g7720.t2;
OX637532.1_Linnaemya_tessellans_genome_assembly,_chromosome:_1	GeneMark.hmm3	stop_codon	170890380	170890382	.	+	0	ID=g7720.t2.stop1;Parent=g7720.t2;
OX637532.1_Linnaemya_tessellans_genome_assembly,_chromosome:_1	AUGUSTUS	gene	170890650	170893415	.	-	.	ID=g7721;
OX637532.1_Linnaemya_tessellans_genome_assembly,_chromosome:_1	AUGUSTUS	mRNA	170890650	170893415	1	-	.	ID=g7721.t1;Parent=g7721;
OX637532.1_Linnaemya_tessellans_genome_assembly,_chromosome:_1	AUGUSTUS	stop_codon	170890650	170890652	.	-	0	ID=g7721.t1.stop1;Parent=g7721.t1;
OX637532.1_Linnaemya_tessellans_genome_assembly,_chromosome:_1	AUGUSTUS	CDS	170890650	170891448	1	-	1	ID=g7721.t1.CDS1;Parent=g7721.t1;
OX637532.1_Linnaemya_tessellans_genome_assembly,_chromosome:_1	AUGUSTUS	exon	170890650	170891448	.	-	.	ID=g7721.t1.exon1;Parent=g7721.t1;
OX637532.1_Linnaemya_tessellans_genome_assembly,_chromosome:_1	AUGUSTUS	intron	170891449	170891908	1	-	.	ID=g7721.t1.intron1;Parent=g7721.t1;
OX637532.1_Linnaemya_tessellans_genome_assembly,_chromosome:_1	AUGUSTUS	CDS	170891909	170892202	1	-	1	ID=g7721.t1.CDS2;Parent=g7721.t1;
OX637532.1_Linnaemya_tessellans_genome_assembly,_chromosome:_1	AUGUSTUS	exon	170891909	170892202	.	-	.	ID=g7721.t1.exon2;Parent=g7721.t1;
OX637532.1_Linnaemya_tessellans_genome_assembly,_chromosome:_1	AUGUSTUS	intron	170892203	170892267	1	-	.	ID=g7721.t1.intron2;Parent=g7721.t1;
OX637532.1_Linnaemya_tessellans_genome_assembly,_chromosome:_1	AUGUSTUS	CDS	170892268	170892569	1	-	0	ID=g7721.t1.CDS3;Parent=g7721.t1;
OX637532.1_Linnaemya_tessellans_genome_assembly,_chromosome:_1	AUGUSTUS	exon	170892268	170892569	.	-	.	ID=g7721.t1.exon3;Parent=g7721.t1;
OX637532.1_Linnaemya_tessellans_genome_assembly,_chromosome:_1	AUGUSTUS	intron	170892570	170892631	1	-	.	ID=g7721.t1.intron3;Parent=g7721.t1;
OX637532.1_Linnaemya_tessellans_genome_assembly,_chromosome:_1	AUGUSTUS	CDS	170892632	170893300	1	-	0	ID=g7721.t1.CDS4;Parent=g7721.t1;
OX637532.1_Linnaemya_tessellans_genome_assembly,_chromosome:_1	AUGUSTUS	exon	170892632	170893300	.	-	.	ID=g7721.t1.exon4;Parent=g7721.t1;
OX637532.1_Linnaemya_tessellans_genome_assembly,_chromosome:_1	AUGUSTUS	intron	170893301	170893358	1	-	.	ID=g7721.t1.intron4;Parent=g7721.t1;
OX637532.1_Linnaemya_tessellans_genome_assembly,_chromosome:_1	AUGUSTUS	CDS	170893359	170893415	1	-	0	ID=g7721.t1.CDS5;Parent=g7721.t1;
OX637532.1_Linnaemya_tessellans_genome_assembly,_chromosome:_1	AUGUSTUS	exon	170893359	170893415	.	-	.	ID=g7721.t1.exon5;Parent=g7721.t1;
OX637532.1_Linnaemya_tessellans_genome_assembly,_chromosome:_1	AUGUSTUS	start_codon	170893413	170893415	.	-	0	ID=g7721.t1.start1;Parent=g7721.t1;
OX637532.1_Linnaemya_tessellans_genome_assembly,_chromosome:_1	AUGUSTUS	gene	170894217	170895425	.	+	.	ID=g7722;
OX637532.1_Linnaemya_tessellans_genome_assembly,_chromosome:_1	AUGUSTUS	mRNA	170894217	170895425	1	+	.	ID=g7722.t1;Parent=g7722;
OX637532.1_Linnaemya_tessellans_genome_assembly,_chromosome:_1	AUGUSTUS	start_codon	170894217	170894219	.	+	0	ID=g7722.t1.start1;Parent=g7722.t1;
OX637532.1_Linnaemya_tessellans_genome_assembly,_chromosome:_1	AUGUSTUS	CDS	170894217	170894295	1	+	0	ID=g7722.t1.CDS1;Parent=g7722.t1;
OX637532.1_Linnaemya_tessellans_genome_assembly,_chromosome:_1	AUGUSTUS	exon	170894217	170894295	.	+	.	ID=g7722.t1.exon1;Parent=g7722.t1;
OX637532.1_Linnaemya_tessellans_genome_assembly,_chromosome:_1	AUGUSTUS	intron	170894296	170894397	1	+	.	ID=g7722.t1.intron1;Parent=g7722.t1;
OX637532.1_Linnaemya_tessellans_genome_assembly,_chromosome:_1	AUGUSTUS	CDS	170894398	170895425	1	+	2	ID=g7722.t1.CDS2;Parent=g7722.t1;
OX637532.1_Linnaemya_tessellans_genome_assembly,_chromosome:_1	AUGUSTUS	exon	170894398	170895425	.	+	.	ID=g7722.t1.exon2;Parent=g7722.t1;
OX637532.1_Linnaemya_tessellans_genome_assembly,_chromosome:_1	AUGUSTUS	stop_codon	170895423	170895425	.	+	0	ID=g7722.t1.stop1;Parent=g7722.t1;
OX637532.1_Linnaemya_tessellans_genome_assembly,_chromosome:_1	AUGUSTUS	gene	170895674	170896529	.	-	.	ID=g7723;
OX637532.1_Linnaemya_tessellans_genome_assembly,_chromosome:_1	AUGUSTUS	mRNA	170895674	170896529	1	-	.	ID=g7723.t1;Parent=g7723;
OX637532.1_Linnaemya_tessellans_genome_assembly,_chromosome:_1	AUGUSTUS	stop_codon	170895674	170895676	.	-	0	ID=g7723.t1.stop1;Parent=g7723.t1;
OX637532.1_Linnaemya_tessellans_genome_assembly,_chromosome:_1	AUGUSTUS	CDS	170895674	170896443	1	-	2	ID=g7723.t1.CDS1;Parent=g7723.t1;
OX637532.1_Linnaemya_tessellans_genome_assembly,_chromosome:_1	AUGUSTUS	exon	170895674	170896443	.	-	.	ID=g7723.t1.exon1;Parent=g7723.t1;
OX637532.1_Linnaemya_tessellans_genome_assembly,_chromosome:_1	AUGUSTUS	intron	170896444	170896504	1	-	.	ID=g7723.t1.intron1;Parent=g7723.t1;
OX637532.1_Linnaemya_tessellans_genome_assembly,_chromosome:_1	AUGUSTUS	CDS	170896505	170896529	1	-	0	ID=g7723.t1.CDS2;Parent=g7723.t1;
OX637532.1_Linnaemya_tessellans_genome_assembly,_chromosome:_1	AUGUSTUS	exon	170896505	170896529	.	-	.	ID=g7723.t1.exon2;Parent=g7723.t1;
OX637532.1_Linnaemya_tessellans_genome_assembly,_chromosome:_1	AUGUSTUS	start_codon	170896527	170896529	.	-	0	ID=g7723.t1.start1;Parent=g7723.t1;
OX637532.1_Linnaemya_tessellans_genome_assembly,_chromosome:_1	AUGUSTUS	gene	170897669	170899330	.	+	.	ID=g7724;
OX637532.1_Linnaemya_tessellans_genome_assembly,_chromosome:_1	AUGUSTUS	mRNA	170897669	170899330	1	+	.	ID=g7724.t1;Parent=g7724;
OX637532.1_Linnaemya_tessellans_genome_assembly,_chromosome:_1	AUGUSTUS	start_codon	170897669	170897671	.	+	0	ID=g7724.t1.start1;Parent=g7724.t1;
OX637532.1_Linnaemya_tessellans_genome_assembly,_chromosome:_1	AUGUSTUS	CDS	170897669	170898508	1	+	0	ID=g7724.t1.CDS1;Parent=g7724.t1;
OX637532.1_Linnaemya_tessellans_genome_assembly,_chromosome:_1	AUGUSTUS	exon	170897669	170898508	.	+	.	ID=g7724.t1.exon1;Parent=g7724.t1;
OX637532.1_Linnaemya_tessellans_genome_assembly,_chromosome:_1	AUGUSTUS	intron	170898509	170898752	1	+	.	ID=g7724.t1.intron1;Parent=g7724.t1;
OX637532.1_Linnaemya_tessellans_genome_assembly,_chromosome:_1	AUGUSTUS	CDS	170898753	170898928	1	+	0	ID=g7724.t1.CDS2;Parent=g7724.t1;
OX637532.1_Linnaemya_tessellans_genome_assembly,_chromosome:_1	AUGUSTUS	exon	170898753	170898928	.	+	.	ID=g7724.t1.exon2;Parent=g7724.t1;
OX637532.1_Linnaemya_tessellans_genome_assembly,_chromosome:_1	AUGUSTUS	intron	170898929	170898984	1	+	.	ID=g7724.t1.intron2;Parent=g7724.t1;
OX637532.1_Linnaemya_tessellans_genome_assembly,_chromosome:_1	AUGUSTUS	CDS	170898985	170899330	1	+	1	ID=g7724.t1.CDS3;Parent=g7724.t1;
OX637532.1_Linnaemya_tessellans_genome_assembly,_chromosome:_1	AUGUSTUS	exon	170898985	170899330	.	+	.	ID=g7724.t1.exon3;Parent=g7724.t1;
OX637532.1_Linnaemya_tessellans_genome_assembly,_chromosome:_1	AUGUSTUS	stop_codon	170899328	170899330	.	+	0	ID=g7724.t1.stop1;Parent=g7724.t1;
OX637532.1_Linnaemya_tessellans_genome_assembly,_chromosome:_1	AUGUSTUS	gene	170918172	170918474	.	-	.	ID=g7725;
OX637532.1_Linnaemya_tessellans_genome_assembly,_chromosome:_1	AUGUSTUS	mRNA	170918172	170918474	0.47	-	.	ID=g7725.t1;Parent=g7725;
OX637532.1_Linnaemya_tessellans_genome_assembly,_chromosome:_1	AUGUSTUS	stop_codon	170918172	170918174	.	-	0	ID=g7725.t1.stop1;Parent=g7725.t1;
OX637532.1_Linnaemya_tessellans_genome_assembly,_chromosome:_1	AUGUSTUS	CDS	170918172	170918474	0.47	-	0	ID=g7725.t1.CDS1;Parent=g7725.t1;
OX637532.1_Linnaemya_tessellans_genome_assembly,_chromosome:_1	AUGUSTUS	exon	170918172	170918474	.	-	.	ID=g7725.t1.exon1;Parent=g7725.t1;
OX637532.1_Linnaemya_tessellans_genome_assembly,_chromosome:_1	AUGUSTUS	start_codon	170918472	170918474	.	-	0	ID=g7725.t1.start1;Parent=g7725.t1;
OX637532.1_Linnaemya_tessellans_genome_assembly,_chromosome:_1	AUGUSTUS	gene	170930506	170933237	.	-	.	ID=g7726;
OX637532.1_Linnaemya_tessellans_genome_assembly,_chromosome:_1	AUGUSTUS	mRNA	170930506	170933237	0.36	-	.	ID=g7726.t1;Parent=g7726;
OX637532.1_Linnaemya_tessellans_genome_assembly,_chromosome:_1	AUGUSTUS	stop_codon	170930506	170930508	.	-	0	ID=g7726.t1.stop1;Parent=g7726.t1;
OX637532.1_Linnaemya_tessellans_genome_assembly,_chromosome:_1	AUGUSTUS	CDS	170930506	170930646	0.37	-	0	ID=g7726.t1.CDS1;Parent=g7726.t1;
OX637532.1_Linnaemya_tessellans_genome_assembly,_chromosome:_1	AUGUSTUS	exon	170930506	170930646	.	-	.	ID=g7726.t1.exon1;Parent=g7726.t1;
OX637532.1_Linnaemya_tessellans_genome_assembly,_chromosome:_1	AUGUSTUS	intron	170930647	170933090	0.36	-	.	ID=g7726.t1.intron1;Parent=g7726.t1;
OX637532.1_Linnaemya_tessellans_genome_assembly,_chromosome:_1	AUGUSTUS	CDS	170933091	170933237	0.36	-	0	ID=g7726.t1.CDS2;Parent=g7726.t1;
OX637532.1_Linnaemya_tessellans_genome_assembly,_chromosome:_1	AUGUSTUS	exon	170933091	170933237	.	-	.	ID=g7726.t1.exon2;Parent=g7726.t1;
OX637532.1_Linnaemya_tessellans_genome_assembly,_chromosome:_1	AUGUSTUS	start_codon	170933235	170933237	.	-	0	ID=g7726.t1.start1;Parent=g7726.t1;
OX637532.1_Linnaemya_tessellans_genome_assembly,_chromosome:_1	AUGUSTUS	gene	170940898	170941152	.	-	.	ID=g7727;
OX637532.1_Linnaemya_tessellans_genome_assembly,_chromosome:_1	AUGUSTUS	mRNA	170940898	170941152	0.53	-	.	ID=g7727.t1;Parent=g7727;
OX637532.1_Linnaemya_tessellans_genome_assembly,_chromosome:_1	AUGUSTUS	stop_codon	170940898	170940900	.	-	0	ID=g7727.t1.stop1;Parent=g7727.t1;
OX637532.1_Linnaemya_tessellans_genome_assembly,_chromosome:_1	AUGUSTUS	CDS	170940898	170941152	0.53	-	0	ID=g7727.t1.CDS1;Parent=g7727.t1;
OX637532.1_Linnaemya_tessellans_genome_assembly,_chromosome:_1	AUGUSTUS	exon	170940898	170941152	.	-	.	ID=g7727.t1.exon1;Parent=g7727.t1;
OX637532.1_Linnaemya_tessellans_genome_assembly,_chromosome:_1	AUGUSTUS	start_codon	170941150	170941152	.	-	0	ID=g7727.t1.start1;Parent=g7727.t1;
OX637532.1_Linnaemya_tessellans_genome_assembly,_chromosome:_1	AUGUSTUS	gene	170987706	170988020	.	+	.	ID=g7728;
OX637532.1_Linnaemya_tessellans_genome_assembly,_chromosome:_1	AUGUSTUS	mRNA	170987706	170988020	0.85	+	.	ID=g7728.t1;Parent=g7728;
OX637532.1_Linnaemya_tessellans_genome_assembly,_chromosome:_1	AUGUSTUS	start_codon	170987706	170987708	.	+	0	ID=g7728.t1.start1;Parent=g7728.t1;
OX637532.1_Linnaemya_tessellans_genome_assembly,_chromosome:_1	AUGUSTUS	CDS	170987706	170988020	0.85	+	0	ID=g7728.t1.CDS1;Parent=g7728.t1;
OX637532.1_Linnaemya_tessellans_genome_assembly,_chromosome:_1	AUGUSTUS	exon	170987706	170988020	.	+	.	ID=g7728.t1.exon1;Parent=g7728.t1;
OX637532.1_Linnaemya_tessellans_genome_assembly,_chromosome:_1	AUGUSTUS	stop_codon	170988018	170988020	.	+	0	ID=g7728.t1.stop1;Parent=g7728.t1;
OX637532.1_Linnaemya_tessellans_genome_assembly,_chromosome:_1	AUGUSTUS	gene	171005382	171005821	.	+	.	ID=g7729;
OX637532.1_Linnaemya_tessellans_genome_assembly,_chromosome:_1	AUGUSTUS	mRNA	171005382	171005821	0.83	+	.	ID=g7729.t1;Parent=g7729;
OX637532.1_Linnaemya_tessellans_genome_assembly,_chromosome:_1	AUGUSTUS	start_codon	171005382	171005384	.	+	0	ID=g7729.t1.start1;Parent=g7729.t1;
OX637532.1_Linnaemya_tessellans_genome_assembly,_chromosome:_1	AUGUSTUS	CDS	171005382	171005561	1	+	0	ID=g7729.t1.CDS1;Parent=g7729.t1;
OX637532.1_Linnaemya_tessellans_genome_assembly,_chromosome:_1	AUGUSTUS	exon	171005382	171005561	.	+	.	ID=g7729.t1.exon1;Parent=g7729.t1;
OX637532.1_Linnaemya_tessellans_genome_assembly,_chromosome:_1	AUGUSTUS	intron	171005562	171005740	0.83	+	.	ID=g7729.t1.intron1;Parent=g7729.t1;
OX637532.1_Linnaemya_tessellans_genome_assembly,_chromosome:_1	AUGUSTUS	CDS	171005741	171005821	0.83	+	0	ID=g7729.t1.CDS2;Parent=g7729.t1;
OX637532.1_Linnaemya_tessellans_genome_assembly,_chromosome:_1	AUGUSTUS	exon	171005741	171005821	.	+	.	ID=g7729.t1.exon2;Parent=g7729.t1;
OX637532.1_Linnaemya_tessellans_genome_assembly,_chromosome:_1	AUGUSTUS	stop_codon	171005819	171005821	.	+	0	ID=g7729.t1.stop1;Parent=g7729.t1;
OX637532.1_Linnaemya_tessellans_genome_assembly,_chromosome:_1	AUGUSTUS	gene	171149567	171160982	.	+	.	ID=g7730;
OX637532.1_Linnaemya_tessellans_genome_assembly,_chromosome:_1	AUGUSTUS	mRNA	171149567	171160982	1	+	.	ID=g7730.t1;Parent=g7730;
OX637532.1_Linnaemya_tessellans_genome_assembly,_chromosome:_1	AUGUSTUS	start_codon	171149567	171149569	.	+	0	ID=g7730.t1.start1;Parent=g7730.t1;
OX637532.1_Linnaemya_tessellans_genome_assembly,_chromosome:_1	AUGUSTUS	CDS	171149567	171149651	1	+	0	ID=g7730.t1.CDS1;Parent=g7730.t1;
OX637532.1_Linnaemya_tessellans_genome_assembly,_chromosome:_1	AUGUSTUS	exon	171149567	171149651	.	+	.	ID=g7730.t1.exon1;Parent=g7730.t1;
OX637532.1_Linnaemya_tessellans_genome_assembly,_chromosome:_1	AUGUSTUS	intron	171149652	171151891	1	+	.	ID=g7730.t1.intron1;Parent=g7730.t1;
OX637532.1_Linnaemya_tessellans_genome_assembly,_chromosome:_1	AUGUSTUS	CDS	171151892	171151983	1	+	2	ID=g7730.t1.CDS2;Parent=g7730.t1;
OX637532.1_Linnaemya_tessellans_genome_assembly,_chromosome:_1	AUGUSTUS	exon	171151892	171151983	.	+	.	ID=g7730.t1.exon2;Parent=g7730.t1;
OX637532.1_Linnaemya_tessellans_genome_assembly,_chromosome:_1	AUGUSTUS	intron	171151984	171152616	1	+	.	ID=g7730.t1.intron2;Parent=g7730.t1;
OX637532.1_Linnaemya_tessellans_genome_assembly,_chromosome:_1	AUGUSTUS	CDS	171152617	171152727	1	+	0	ID=g7730.t1.CDS3;Parent=g7730.t1;
OX637532.1_Linnaemya_tessellans_genome_assembly,_chromosome:_1	AUGUSTUS	exon	171152617	171152727	.	+	.	ID=g7730.t1.exon3;Parent=g7730.t1;
OX637532.1_Linnaemya_tessellans_genome_assembly,_chromosome:_1	AUGUSTUS	intron	171152728	171160149	1	+	.	ID=g7730.t1.intron3;Parent=g7730.t1;
OX637532.1_Linnaemya_tessellans_genome_assembly,_chromosome:_1	AUGUSTUS	CDS	171160150	171160419	1	+	0	ID=g7730.t1.CDS4;Parent=g7730.t1;
OX637532.1_Linnaemya_tessellans_genome_assembly,_chromosome:_1	AUGUSTUS	exon	171160150	171160419	.	+	.	ID=g7730.t1.exon4;Parent=g7730.t1;
OX637532.1_Linnaemya_tessellans_genome_assembly,_chromosome:_1	AUGUSTUS	intron	171160420	171160538	1	+	.	ID=g7730.t1.intron4;Parent=g7730.t1;
OX637532.1_Linnaemya_tessellans_genome_assembly,_chromosome:_1	AUGUSTUS	CDS	171160539	171160982	1	+	0	ID=g7730.t1.CDS5;Parent=g7730.t1;
OX637532.1_Linnaemya_tessellans_genome_assembly,_chromosome:_1	AUGUSTUS	exon	171160539	171160982	.	+	.	ID=g7730.t1.exon5;Parent=g7730.t1;
OX637532.1_Linnaemya_tessellans_genome_assembly,_chromosome:_1	AUGUSTUS	stop_codon	171160980	171160982	.	+	0	ID=g7730.t1.stop1;Parent=g7730.t1;
OX637532.1_Linnaemya_tessellans_genome_assembly,_chromosome:_1	AUGUSTUS	gene	171166602	171168707	.	-	.	ID=g7731;
OX637532.1_Linnaemya_tessellans_genome_assembly,_chromosome:_1	AUGUSTUS	mRNA	171166602	171168707	1	-	.	ID=g7731.t1;Parent=g7731;
OX637532.1_Linnaemya_tessellans_genome_assembly,_chromosome:_1	AUGUSTUS	stop_codon	171166602	171166604	.	-	0	ID=g7731.t1.stop1;Parent=g7731.t1;
OX637532.1_Linnaemya_tessellans_genome_assembly,_chromosome:_1	AUGUSTUS	CDS	171166602	171168707	1	-	0	ID=g7731.t1.CDS1;Parent=g7731.t1;
OX637532.1_Linnaemya_tessellans_genome_assembly,_chromosome:_1	AUGUSTUS	exon	171166602	171168707	.	-	.	ID=g7731.t1.exon1;Parent=g7731.t1;
OX637532.1_Linnaemya_tessellans_genome_assembly,_chromosome:_1	AUGUSTUS	start_codon	171168705	171168707	.	-	0	ID=g7731.t1.start1;Parent=g7731.t1;
OX637532.1_Linnaemya_tessellans_genome_assembly,_chromosome:_1	AUGUSTUS	gene	171192312	171203738	.	+	.	ID=g7732;
OX637532.1_Linnaemya_tessellans_genome_assembly,_chromosome:_1	AUGUSTUS	mRNA	171192312	171203738	0.89	+	.	ID=g7732.t1;Parent=g7732;
OX637532.1_Linnaemya_tessellans_genome_assembly,_chromosome:_1	AUGUSTUS	start_codon	171192312	171192314	.	+	0	ID=g7732.t1.start1;Parent=g7732.t1;
OX637532.1_Linnaemya_tessellans_genome_assembly,_chromosome:_1	AUGUSTUS	CDS	171192312	171192537	1	+	0	ID=g7732.t1.CDS1;Parent=g7732.t1;
OX637532.1_Linnaemya_tessellans_genome_assembly,_chromosome:_1	AUGUSTUS	exon	171192312	171192537	.	+	.	ID=g7732.t1.exon1;Parent=g7732.t1;
OX637532.1_Linnaemya_tessellans_genome_assembly,_chromosome:_1	AUGUSTUS	intron	171192538	171196467	1	+	.	ID=g7732.t1.intron1;Parent=g7732.t1;
OX637532.1_Linnaemya_tessellans_genome_assembly,_chromosome:_1	AUGUSTUS	CDS	171196468	171196851	0.89	+	2	ID=g7732.t1.CDS2;Parent=g7732.t1;
OX637532.1_Linnaemya_tessellans_genome_assembly,_chromosome:_1	AUGUSTUS	exon	171196468	171196851	.	+	.	ID=g7732.t1.exon2;Parent=g7732.t1;
OX637532.1_Linnaemya_tessellans_genome_assembly,_chromosome:_1	AUGUSTUS	intron	171196852	171196930	1	+	.	ID=g7732.t1.intron2;Parent=g7732.t1;
OX637532.1_Linnaemya_tessellans_genome_assembly,_chromosome:_1	AUGUSTUS	CDS	171196931	171196957	1	+	2	ID=g7732.t1.CDS3;Parent=g7732.t1;
OX637532.1_Linnaemya_tessellans_genome_assembly,_chromosome:_1	AUGUSTUS	exon	171196931	171196957	.	+	.	ID=g7732.t1.exon3;Parent=g7732.t1;
OX637532.1_Linnaemya_tessellans_genome_assembly,_chromosome:_1	AUGUSTUS	intron	171196958	171198023	1	+	.	ID=g7732.t1.intron3;Parent=g7732.t1;
OX637532.1_Linnaemya_tessellans_genome_assembly,_chromosome:_1	AUGUSTUS	CDS	171198024	171198109	1	+	2	ID=g7732.t1.CDS4;Parent=g7732.t1;
OX637532.1_Linnaemya_tessellans_genome_assembly,_chromosome:_1	AUGUSTUS	exon	171198024	171198109	.	+	.	ID=g7732.t1.exon4;Parent=g7732.t1;
OX637532.1_Linnaemya_tessellans_genome_assembly,_chromosome:_1	AUGUSTUS	intron	171198110	171200527	1	+	.	ID=g7732.t1.intron4;Parent=g7732.t1;
OX637532.1_Linnaemya_tessellans_genome_assembly,_chromosome:_1	AUGUSTUS	CDS	171200528	171200651	1	+	0	ID=g7732.t1.CDS5;Parent=g7732.t1;
OX637532.1_Linnaemya_tessellans_genome_assembly,_chromosome:_1	AUGUSTUS	exon	171200528	171200651	.	+	.	ID=g7732.t1.exon5;Parent=g7732.t1;
OX637532.1_Linnaemya_tessellans_genome_assembly,_chromosome:_1	AUGUSTUS	intron	171200652	171200894	1	+	.	ID=g7732.t1.intron5;Parent=g7732.t1;
OX637532.1_Linnaemya_tessellans_genome_assembly,_chromosome:_1	AUGUSTUS	CDS	171200895	171201001	1	+	2	ID=g7732.t1.CDS6;Parent=g7732.t1;
OX637532.1_Linnaemya_tessellans_genome_assembly,_chromosome:_1	AUGUSTUS	exon	171200895	171201001	.	+	.	ID=g7732.t1.exon6;Parent=g7732.t1;
OX637532.1_Linnaemya_tessellans_genome_assembly,_chromosome:_1	AUGUSTUS	intron	171201002	171203519	1	+	.	ID=g7732.t1.intron6;Parent=g7732.t1;
OX637532.1_Linnaemya_tessellans_genome_assembly,_chromosome:_1	AUGUSTUS	CDS	171203520	171203738	1	+	0	ID=g7732.t1.CDS7;Parent=g7732.t1;
OX637532.1_Linnaemya_tessellans_genome_assembly,_chromosome:_1	AUGUSTUS	exon	171203520	171203738	.	+	.	ID=g7732.t1.exon7;Parent=g7732.t1;
OX637532.1_Linnaemya_tessellans_genome_assembly,_chromosome:_1	AUGUSTUS	stop_codon	171203736	171203738	.	+	0	ID=g7732.t1.stop1;Parent=g7732.t1;
OX637532.1_Linnaemya_tessellans_genome_assembly,_chromosome:_1	AUGUSTUS	mRNA	171192312	171203738	0.81	+	.	ID=g7732.t2;Parent=g7732;
OX637532.1_Linnaemya_tessellans_genome_assembly,_chromosome:_1	AUGUSTUS	start_codon	171192312	171192314	.	+	0	ID=g7732.t2.start1;Parent=g7732.t2;
OX637532.1_Linnaemya_tessellans_genome_assembly,_chromosome:_1	AUGUSTUS	CDS	171192312	171192537	1	+	0	ID=g7732.t2.CDS1;Parent=g7732.t2;
OX637532.1_Linnaemya_tessellans_genome_assembly,_chromosome:_1	AUGUSTUS	exon	171192312	171192537	.	+	.	ID=g7732.t2.exon1;Parent=g7732.t2;
OX637532.1_Linnaemya_tessellans_genome_assembly,_chromosome:_1	AUGUSTUS	intron	171192538	171196467	1	+	.	ID=g7732.t2.intron1;Parent=g7732.t2;
OX637532.1_Linnaemya_tessellans_genome_assembly,_chromosome:_1	AUGUSTUS	CDS	171196468	171196851	0.81	+	2	ID=g7732.t2.CDS2;Parent=g7732.t2;
OX637532.1_Linnaemya_tessellans_genome_assembly,_chromosome:_1	AUGUSTUS	exon	171196468	171196851	.	+	.	ID=g7732.t2.exon2;Parent=g7732.t2;
OX637532.1_Linnaemya_tessellans_genome_assembly,_chromosome:_1	AUGUSTUS	intron	171196852	171198023	1	+	.	ID=g7732.t2.intron2;Parent=g7732.t2;
OX637532.1_Linnaemya_tessellans_genome_assembly,_chromosome:_1	AUGUSTUS	CDS	171198024	171198109	1	+	2	ID=g7732.t2.CDS3;Parent=g7732.t2;
OX637532.1_Linnaemya_tessellans_genome_assembly,_chromosome:_1	AUGUSTUS	exon	171198024	171198109	.	+	.	ID=g7732.t2.exon3;Parent=g7732.t2;
OX637532.1_Linnaemya_tessellans_genome_assembly,_chromosome:_1	AUGUSTUS	intron	171198110	171200527	1	+	.	ID=g7732.t2.intron3;Parent=g7732.t2;
OX637532.1_Linnaemya_tessellans_genome_assembly,_chromosome:_1	AUGUSTUS	CDS	171200528	171200651	1	+	0	ID=g7732.t2.CDS4;Parent=g7732.t2;
OX637532.1_Linnaemya_tessellans_genome_assembly,_chromosome:_1	AUGUSTUS	exon	171200528	171200651	.	+	.	ID=g7732.t2.exon4;Parent=g7732.t2;
OX637532.1_Linnaemya_tessellans_genome_assembly,_chromosome:_1	AUGUSTUS	intron	171200652	171200894	1	+	.	ID=g7732.t2.intron4;Parent=g7732.t2;
OX637532.1_Linnaemya_tessellans_genome_assembly,_chromosome:_1	AUGUSTUS	CDS	171200895	171201001	1	+	2	ID=g7732.t2.CDS5;Parent=g7732.t2;
OX637532.1_Linnaemya_tessellans_genome_assembly,_chromosome:_1	AUGUSTUS	exon	171200895	171201001	.	+	.	ID=g7732.t2.exon5;Parent=g7732.t2;
OX637532.1_Linnaemya_tessellans_genome_assembly,_chromosome:_1	AUGUSTUS	intron	171201002	171203519	1	+	.	ID=g7732.t2.intron5;Parent=g7732.t2;
OX637532.1_Linnaemya_tessellans_genome_assembly,_chromosome:_1	AUGUSTUS	CDS	171203520	171203738	1	+	0	ID=g7732.t2.CDS6;Parent=g7732.t2;
OX637532.1_Linnaemya_tessellans_genome_assembly,_chromosome:_1	AUGUSTUS	exon	171203520	171203738	.	+	.	ID=g7732.t2.exon6;Parent=g7732.t2;
OX637532.1_Linnaemya_tessellans_genome_assembly,_chromosome:_1	AUGUSTUS	stop_codon	171203736	171203738	.	+	0	ID=g7732.t2.stop1;Parent=g7732.t2;
OX637532.1_Linnaemya_tessellans_genome_assembly,_chromosome:_1	AUGUSTUS	gene	171207667	171272413	.	+	.	ID=g7733;
OX637532.1_Linnaemya_tessellans_genome_assembly,_chromosome:_1	AUGUSTUS	mRNA	171207667	171272413	0.73	+	.	ID=g7733.t1;Parent=g7733;
OX637532.1_Linnaemya_tessellans_genome_assembly,_chromosome:_1	AUGUSTUS	start_codon	171207667	171207669	.	+	0	ID=g7733.t1.start1;Parent=g7733.t1;
OX637532.1_Linnaemya_tessellans_genome_assembly,_chromosome:_1	AUGUSTUS	CDS	171207667	171207880	1	+	0	ID=g7733.t1.CDS1;Parent=g7733.t1;
OX637532.1_Linnaemya_tessellans_genome_assembly,_chromosome:_1	AUGUSTUS	exon	171207667	171207880	.	+	.	ID=g7733.t1.exon1;Parent=g7733.t1;
OX637532.1_Linnaemya_tessellans_genome_assembly,_chromosome:_1	AUGUSTUS	intron	171207881	171208126	1	+	.	ID=g7733.t1.intron1;Parent=g7733.t1;
OX637532.1_Linnaemya_tessellans_genome_assembly,_chromosome:_1	AUGUSTUS	CDS	171208127	171208515	1	+	2	ID=g7733.t1.CDS2;Parent=g7733.t1;
OX637532.1_Linnaemya_tessellans_genome_assembly,_chromosome:_1	AUGUSTUS	exon	171208127	171208515	.	+	.	ID=g7733.t1.exon2;Parent=g7733.t1;
OX637532.1_Linnaemya_tessellans_genome_assembly,_chromosome:_1	AUGUSTUS	intron	171208516	171208572	1	+	.	ID=g7733.t1.intron2;Parent=g7733.t1;
OX637532.1_Linnaemya_tessellans_genome_assembly,_chromosome:_1	AUGUSTUS	CDS	171208573	171208684	1	+	0	ID=g7733.t1.CDS3;Parent=g7733.t1;
OX637532.1_Linnaemya_tessellans_genome_assembly,_chromosome:_1	AUGUSTUS	exon	171208573	171208684	.	+	.	ID=g7733.t1.exon3;Parent=g7733.t1;
OX637532.1_Linnaemya_tessellans_genome_assembly,_chromosome:_1	AUGUSTUS	intron	171208685	171208744	1	+	.	ID=g7733.t1.intron3;Parent=g7733.t1;
OX637532.1_Linnaemya_tessellans_genome_assembly,_chromosome:_1	AUGUSTUS	CDS	171208745	171208872	1	+	2	ID=g7733.t1.CDS4;Parent=g7733.t1;
OX637532.1_Linnaemya_tessellans_genome_assembly,_chromosome:_1	AUGUSTUS	exon	171208745	171208872	.	+	.	ID=g7733.t1.exon4;Parent=g7733.t1;
OX637532.1_Linnaemya_tessellans_genome_assembly,_chromosome:_1	AUGUSTUS	intron	171208873	171208965	1	+	.	ID=g7733.t1.intron4;Parent=g7733.t1;
OX637532.1_Linnaemya_tessellans_genome_assembly,_chromosome:_1	AUGUSTUS	CDS	171208966	171209156	1	+	0	ID=g7733.t1.CDS5;Parent=g7733.t1;
OX637532.1_Linnaemya_tessellans_genome_assembly,_chromosome:_1	AUGUSTUS	exon	171208966	171209156	.	+	.	ID=g7733.t1.exon5;Parent=g7733.t1;
OX637532.1_Linnaemya_tessellans_genome_assembly,_chromosome:_1	AUGUSTUS	intron	171209157	171211085	1	+	.	ID=g7733.t1.intron5;Parent=g7733.t1;
OX637532.1_Linnaemya_tessellans_genome_assembly,_chromosome:_1	AUGUSTUS	CDS	171211086	171211680	1	+	1	ID=g7733.t1.CDS6;Parent=g7733.t1;
OX637532.1_Linnaemya_tessellans_genome_assembly,_chromosome:_1	AUGUSTUS	exon	171211086	171211680	.	+	.	ID=g7733.t1.exon6;Parent=g7733.t1;
OX637532.1_Linnaemya_tessellans_genome_assembly,_chromosome:_1	AUGUSTUS	intron	171211681	171212225	1	+	.	ID=g7733.t1.intron6;Parent=g7733.t1;
OX637532.1_Linnaemya_tessellans_genome_assembly,_chromosome:_1	AUGUSTUS	CDS	171212226	171212339	1	+	0	ID=g7733.t1.CDS7;Parent=g7733.t1;
OX637532.1_Linnaemya_tessellans_genome_assembly,_chromosome:_1	AUGUSTUS	exon	171212226	171212339	.	+	.	ID=g7733.t1.exon7;Parent=g7733.t1;
OX637532.1_Linnaemya_tessellans_genome_assembly,_chromosome:_1	AUGUSTUS	intron	171212340	171215564	1	+	.	ID=g7733.t1.intron7;Parent=g7733.t1;
OX637532.1_Linnaemya_tessellans_genome_assembly,_chromosome:_1	AUGUSTUS	CDS	171215565	171215757	1	+	0	ID=g7733.t1.CDS8;Parent=g7733.t1;
OX637532.1_Linnaemya_tessellans_genome_assembly,_chromosome:_1	AUGUSTUS	exon	171215565	171215757	.	+	.	ID=g7733.t1.exon8;Parent=g7733.t1;
OX637532.1_Linnaemya_tessellans_genome_assembly,_chromosome:_1	AUGUSTUS	intron	171215758	171215812	1	+	.	ID=g7733.t1.intron8;Parent=g7733.t1;
OX637532.1_Linnaemya_tessellans_genome_assembly,_chromosome:_1	AUGUSTUS	CDS	171215813	171216100	1	+	2	ID=g7733.t1.CDS9;Parent=g7733.t1;
OX637532.1_Linnaemya_tessellans_genome_assembly,_chromosome:_1	AUGUSTUS	exon	171215813	171216100	.	+	.	ID=g7733.t1.exon9;Parent=g7733.t1;
OX637532.1_Linnaemya_tessellans_genome_assembly,_chromosome:_1	AUGUSTUS	intron	171216101	171217482	1	+	.	ID=g7733.t1.intron9;Parent=g7733.t1;
OX637532.1_Linnaemya_tessellans_genome_assembly,_chromosome:_1	AUGUSTUS	CDS	171217483	171217590	1	+	2	ID=g7733.t1.CDS10;Parent=g7733.t1;
OX637532.1_Linnaemya_tessellans_genome_assembly,_chromosome:_1	AUGUSTUS	exon	171217483	171217590	.	+	.	ID=g7733.t1.exon10;Parent=g7733.t1;
OX637532.1_Linnaemya_tessellans_genome_assembly,_chromosome:_1	AUGUSTUS	intron	171217591	171217730	1	+	.	ID=g7733.t1.intron10;Parent=g7733.t1;
OX637532.1_Linnaemya_tessellans_genome_assembly,_chromosome:_1	AUGUSTUS	CDS	171217731	171217903	1	+	2	ID=g7733.t1.CDS11;Parent=g7733.t1;
OX637532.1_Linnaemya_tessellans_genome_assembly,_chromosome:_1	AUGUSTUS	exon	171217731	171217903	.	+	.	ID=g7733.t1.exon11;Parent=g7733.t1;
OX637532.1_Linnaemya_tessellans_genome_assembly,_chromosome:_1	AUGUSTUS	intron	171217904	171217967	1	+	.	ID=g7733.t1.intron11;Parent=g7733.t1;
OX637532.1_Linnaemya_tessellans_genome_assembly,_chromosome:_1	AUGUSTUS	CDS	171217968	171218557	1	+	0	ID=g7733.t1.CDS12;Parent=g7733.t1;
OX637532.1_Linnaemya_tessellans_genome_assembly,_chromosome:_1	AUGUSTUS	exon	171217968	171218557	.	+	.	ID=g7733.t1.exon12;Parent=g7733.t1;
OX637532.1_Linnaemya_tessellans_genome_assembly,_chromosome:_1	AUGUSTUS	intron	171218558	171218624	1	+	.	ID=g7733.t1.intron12;Parent=g7733.t1;
OX637532.1_Linnaemya_tessellans_genome_assembly,_chromosome:_1	AUGUSTUS	CDS	171218625	171218786	1	+	1	ID=g7733.t1.CDS13;Parent=g7733.t1;
OX637532.1_Linnaemya_tessellans_genome_assembly,_chromosome:_1	AUGUSTUS	exon	171218625	171218786	.	+	.	ID=g7733.t1.exon13;Parent=g7733.t1;
OX637532.1_Linnaemya_tessellans_genome_assembly,_chromosome:_1	AUGUSTUS	intron	171218787	171218844	1	+	.	ID=g7733.t1.intron13;Parent=g7733.t1;
OX637532.1_Linnaemya_tessellans_genome_assembly,_chromosome:_1	AUGUSTUS	CDS	171218845	171218953	1	+	1	ID=g7733.t1.CDS14;Parent=g7733.t1;
OX637532.1_Linnaemya_tessellans_genome_assembly,_chromosome:_1	AUGUSTUS	exon	171218845	171218953	.	+	.	ID=g7733.t1.exon14;Parent=g7733.t1;
OX637532.1_Linnaemya_tessellans_genome_assembly,_chromosome:_1	AUGUSTUS	intron	171218954	171219010	1	+	.	ID=g7733.t1.intron14;Parent=g7733.t1;
OX637532.1_Linnaemya_tessellans_genome_assembly,_chromosome:_1	AUGUSTUS	CDS	171219011	171219093	1	+	0	ID=g7733.t1.CDS15;Parent=g7733.t1;
OX637532.1_Linnaemya_tessellans_genome_assembly,_chromosome:_1	AUGUSTUS	exon	171219011	171219093	.	+	.	ID=g7733.t1.exon15;Parent=g7733.t1;
OX637532.1_Linnaemya_tessellans_genome_assembly,_chromosome:_1	AUGUSTUS	intron	171219094	171220369	1	+	.	ID=g7733.t1.intron15;Parent=g7733.t1;
OX637532.1_Linnaemya_tessellans_genome_assembly,_chromosome:_1	AUGUSTUS	CDS	171220370	171220661	1	+	1	ID=g7733.t1.CDS16;Parent=g7733.t1;
OX637532.1_Linnaemya_tessellans_genome_assembly,_chromosome:_1	AUGUSTUS	exon	171220370	171220661	.	+	.	ID=g7733.t1.exon16;Parent=g7733.t1;
OX637532.1_Linnaemya_tessellans_genome_assembly,_chromosome:_1	AUGUSTUS	intron	171220662	171221564	1	+	.	ID=g7733.t1.intron16;Parent=g7733.t1;
OX637532.1_Linnaemya_tessellans_genome_assembly,_chromosome:_1	AUGUSTUS	CDS	171221565	171221723	1	+	0	ID=g7733.t1.CDS17;Parent=g7733.t1;
OX637532.1_Linnaemya_tessellans_genome_assembly,_chromosome:_1	AUGUSTUS	exon	171221565	171221723	.	+	.	ID=g7733.t1.exon17;Parent=g7733.t1;
OX637532.1_Linnaemya_tessellans_genome_assembly,_chromosome:_1	AUGUSTUS	intron	171221724	171224988	1	+	.	ID=g7733.t1.intron17;Parent=g7733.t1;
OX637532.1_Linnaemya_tessellans_genome_assembly,_chromosome:_1	AUGUSTUS	CDS	171224989	171225141	1	+	0	ID=g7733.t1.CDS18;Parent=g7733.t1;
OX637532.1_Linnaemya_tessellans_genome_assembly,_chromosome:_1	AUGUSTUS	exon	171224989	171225141	.	+	.	ID=g7733.t1.exon18;Parent=g7733.t1;
OX637532.1_Linnaemya_tessellans_genome_assembly,_chromosome:_1	AUGUSTUS	intron	171225142	171226248	1	+	.	ID=g7733.t1.intron18;Parent=g7733.t1;
OX637532.1_Linnaemya_tessellans_genome_assembly,_chromosome:_1	AUGUSTUS	CDS	171226249	171226381	1	+	0	ID=g7733.t1.CDS19;Parent=g7733.t1;
OX637532.1_Linnaemya_tessellans_genome_assembly,_chromosome:_1	AUGUSTUS	exon	171226249	171226381	.	+	.	ID=g7733.t1.exon19;Parent=g7733.t1;
OX637532.1_Linnaemya_tessellans_genome_assembly,_chromosome:_1	AUGUSTUS	intron	171226382	171227393	1	+	.	ID=g7733.t1.intron19;Parent=g7733.t1;
OX637532.1_Linnaemya_tessellans_genome_assembly,_chromosome:_1	AUGUSTUS	CDS	171227394	171227479	1	+	2	ID=g7733.t1.CDS20;Parent=g7733.t1;
OX637532.1_Linnaemya_tessellans_genome_assembly,_chromosome:_1	AUGUSTUS	exon	171227394	171227479	.	+	.	ID=g7733.t1.exon20;Parent=g7733.t1;
OX637532.1_Linnaemya_tessellans_genome_assembly,_chromosome:_1	AUGUSTUS	intron	171227480	171227889	1	+	.	ID=g7733.t1.intron20;Parent=g7733.t1;
OX637532.1_Linnaemya_tessellans_genome_assembly,_chromosome:_1	AUGUSTUS	CDS	171227890	171228024	1	+	0	ID=g7733.t1.CDS21;Parent=g7733.t1;
OX637532.1_Linnaemya_tessellans_genome_assembly,_chromosome:_1	AUGUSTUS	exon	171227890	171228024	.	+	.	ID=g7733.t1.exon21;Parent=g7733.t1;
OX637532.1_Linnaemya_tessellans_genome_assembly,_chromosome:_1	AUGUSTUS	intron	171228025	171229421	1	+	.	ID=g7733.t1.intron21;Parent=g7733.t1;
OX637532.1_Linnaemya_tessellans_genome_assembly,_chromosome:_1	AUGUSTUS	CDS	171229422	171229628	1	+	0	ID=g7733.t1.CDS22;Parent=g7733.t1;
OX637532.1_Linnaemya_tessellans_genome_assembly,_chromosome:_1	AUGUSTUS	exon	171229422	171229628	.	+	.	ID=g7733.t1.exon22;Parent=g7733.t1;
OX637532.1_Linnaemya_tessellans_genome_assembly,_chromosome:_1	AUGUSTUS	intron	171229629	171230056	1	+	.	ID=g7733.t1.intron22;Parent=g7733.t1;
OX637532.1_Linnaemya_tessellans_genome_assembly,_chromosome:_1	AUGUSTUS	CDS	171230057	171230271	1	+	0	ID=g7733.t1.CDS23;Parent=g7733.t1;
OX637532.1_Linnaemya_tessellans_genome_assembly,_chromosome:_1	AUGUSTUS	exon	171230057	171230271	.	+	.	ID=g7733.t1.exon23;Parent=g7733.t1;
OX637532.1_Linnaemya_tessellans_genome_assembly,_chromosome:_1	AUGUSTUS	intron	171230272	171230587	1	+	.	ID=g7733.t1.intron23;Parent=g7733.t1;
OX637532.1_Linnaemya_tessellans_genome_assembly,_chromosome:_1	AUGUSTUS	CDS	171230588	171230783	1	+	1	ID=g7733.t1.CDS24;Parent=g7733.t1;
OX637532.1_Linnaemya_tessellans_genome_assembly,_chromosome:_1	AUGUSTUS	exon	171230588	171230783	.	+	.	ID=g7733.t1.exon24;Parent=g7733.t1;
OX637532.1_Linnaemya_tessellans_genome_assembly,_chromosome:_1	AUGUSTUS	intron	171230784	171233971	1	+	.	ID=g7733.t1.intron24;Parent=g7733.t1;
OX637532.1_Linnaemya_tessellans_genome_assembly,_chromosome:_1	AUGUSTUS	CDS	171233972	171234205	1	+	0	ID=g7733.t1.CDS25;Parent=g7733.t1;
OX637532.1_Linnaemya_tessellans_genome_assembly,_chromosome:_1	AUGUSTUS	exon	171233972	171234205	.	+	.	ID=g7733.t1.exon25;Parent=g7733.t1;
OX637532.1_Linnaemya_tessellans_genome_assembly,_chromosome:_1	AUGUSTUS	intron	171234206	171235724	1	+	.	ID=g7733.t1.intron25;Parent=g7733.t1;
OX637532.1_Linnaemya_tessellans_genome_assembly,_chromosome:_1	AUGUSTUS	CDS	171235725	171235833	1	+	0	ID=g7733.t1.CDS26;Parent=g7733.t1;
OX637532.1_Linnaemya_tessellans_genome_assembly,_chromosome:_1	AUGUSTUS	exon	171235725	171235833	.	+	.	ID=g7733.t1.exon26;Parent=g7733.t1;
OX637532.1_Linnaemya_tessellans_genome_assembly,_chromosome:_1	AUGUSTUS	intron	171235834	171237245	1	+	.	ID=g7733.t1.intron26;Parent=g7733.t1;
OX637532.1_Linnaemya_tessellans_genome_assembly,_chromosome:_1	AUGUSTUS	CDS	171237246	171237366	1	+	2	ID=g7733.t1.CDS27;Parent=g7733.t1;
OX637532.1_Linnaemya_tessellans_genome_assembly,_chromosome:_1	AUGUSTUS	exon	171237246	171237366	.	+	.	ID=g7733.t1.exon27;Parent=g7733.t1;
OX637532.1_Linnaemya_tessellans_genome_assembly,_chromosome:_1	AUGUSTUS	intron	171237367	171238257	1	+	.	ID=g7733.t1.intron27;Parent=g7733.t1;
OX637532.1_Linnaemya_tessellans_genome_assembly,_chromosome:_1	AUGUSTUS	CDS	171238258	171239002	1	+	1	ID=g7733.t1.CDS28;Parent=g7733.t1;
OX637532.1_Linnaemya_tessellans_genome_assembly,_chromosome:_1	AUGUSTUS	exon	171238258	171239002	.	+	.	ID=g7733.t1.exon28;Parent=g7733.t1;
OX637532.1_Linnaemya_tessellans_genome_assembly,_chromosome:_1	AUGUSTUS	intron	171239003	171240277	1	+	.	ID=g7733.t1.intron28;Parent=g7733.t1;
OX637532.1_Linnaemya_tessellans_genome_assembly,_chromosome:_1	AUGUSTUS	CDS	171240278	171240466	1	+	0	ID=g7733.t1.CDS29;Parent=g7733.t1;
OX637532.1_Linnaemya_tessellans_genome_assembly,_chromosome:_1	AUGUSTUS	exon	171240278	171240466	.	+	.	ID=g7733.t1.exon29;Parent=g7733.t1;
OX637532.1_Linnaemya_tessellans_genome_assembly,_chromosome:_1	AUGUSTUS	intron	171240467	171241925	1	+	.	ID=g7733.t1.intron29;Parent=g7733.t1;
OX637532.1_Linnaemya_tessellans_genome_assembly,_chromosome:_1	AUGUSTUS	CDS	171241926	171242159	1	+	0	ID=g7733.t1.CDS30;Parent=g7733.t1;
OX637532.1_Linnaemya_tessellans_genome_assembly,_chromosome:_1	AUGUSTUS	exon	171241926	171242159	.	+	.	ID=g7733.t1.exon30;Parent=g7733.t1;
OX637532.1_Linnaemya_tessellans_genome_assembly,_chromosome:_1	AUGUSTUS	intron	171242160	171242601	1	+	.	ID=g7733.t1.intron30;Parent=g7733.t1;
OX637532.1_Linnaemya_tessellans_genome_assembly,_chromosome:_1	AUGUSTUS	CDS	171242602	171242706	1	+	0	ID=g7733.t1.CDS31;Parent=g7733.t1;
OX637532.1_Linnaemya_tessellans_genome_assembly,_chromosome:_1	AUGUSTUS	exon	171242602	171242706	.	+	.	ID=g7733.t1.exon31;Parent=g7733.t1;
OX637532.1_Linnaemya_tessellans_genome_assembly,_chromosome:_1	AUGUSTUS	intron	171242707	171243779	1	+	.	ID=g7733.t1.intron31;Parent=g7733.t1;
OX637532.1_Linnaemya_tessellans_genome_assembly,_chromosome:_1	AUGUSTUS	CDS	171243780	171243938	1	+	0	ID=g7733.t1.CDS32;Parent=g7733.t1;
OX637532.1_Linnaemya_tessellans_genome_assembly,_chromosome:_1	AUGUSTUS	exon	171243780	171243938	.	+	.	ID=g7733.t1.exon32;Parent=g7733.t1;
OX637532.1_Linnaemya_tessellans_genome_assembly,_chromosome:_1	AUGUSTUS	intron	171243939	171245303	1	+	.	ID=g7733.t1.intron32;Parent=g7733.t1;
OX637532.1_Linnaemya_tessellans_genome_assembly,_chromosome:_1	AUGUSTUS	CDS	171245304	171245414	1	+	0	ID=g7733.t1.CDS33;Parent=g7733.t1;
OX637532.1_Linnaemya_tessellans_genome_assembly,_chromosome:_1	AUGUSTUS	exon	171245304	171245414	.	+	.	ID=g7733.t1.exon33;Parent=g7733.t1;
OX637532.1_Linnaemya_tessellans_genome_assembly,_chromosome:_1	AUGUSTUS	intron	171245415	171247683	1	+	.	ID=g7733.t1.intron33;Parent=g7733.t1;
OX637532.1_Linnaemya_tessellans_genome_assembly,_chromosome:_1	AUGUSTUS	CDS	171247684	171247827	1	+	0	ID=g7733.t1.CDS34;Parent=g7733.t1;
OX637532.1_Linnaemya_tessellans_genome_assembly,_chromosome:_1	AUGUSTUS	exon	171247684	171247827	.	+	.	ID=g7733.t1.exon34;Parent=g7733.t1;
OX637532.1_Linnaemya_tessellans_genome_assembly,_chromosome:_1	AUGUSTUS	intron	171247828	171248509	1	+	.	ID=g7733.t1.intron34;Parent=g7733.t1;
OX637532.1_Linnaemya_tessellans_genome_assembly,_chromosome:_1	AUGUSTUS	CDS	171248510	171248650	1	+	0	ID=g7733.t1.CDS35;Parent=g7733.t1;
OX637532.1_Linnaemya_tessellans_genome_assembly,_chromosome:_1	AUGUSTUS	exon	171248510	171248650	.	+	.	ID=g7733.t1.exon35;Parent=g7733.t1;
OX637532.1_Linnaemya_tessellans_genome_assembly,_chromosome:_1	AUGUSTUS	intron	171248651	171248717	1	+	.	ID=g7733.t1.intron35;Parent=g7733.t1;
OX637532.1_Linnaemya_tessellans_genome_assembly,_chromosome:_1	AUGUSTUS	CDS	171248718	171249266	1	+	0	ID=g7733.t1.CDS36;Parent=g7733.t1;
OX637532.1_Linnaemya_tessellans_genome_assembly,_chromosome:_1	AUGUSTUS	exon	171248718	171249266	.	+	.	ID=g7733.t1.exon36;Parent=g7733.t1;
OX637532.1_Linnaemya_tessellans_genome_assembly,_chromosome:_1	AUGUSTUS	intron	171249267	171249325	1	+	.	ID=g7733.t1.intron36;Parent=g7733.t1;
OX637532.1_Linnaemya_tessellans_genome_assembly,_chromosome:_1	AUGUSTUS	CDS	171249326	171249418	1	+	0	ID=g7733.t1.CDS37;Parent=g7733.t1;
OX637532.1_Linnaemya_tessellans_genome_assembly,_chromosome:_1	AUGUSTUS	exon	171249326	171249418	.	+	.	ID=g7733.t1.exon37;Parent=g7733.t1;
OX637532.1_Linnaemya_tessellans_genome_assembly,_chromosome:_1	AUGUSTUS	intron	171249419	171250531	1	+	.	ID=g7733.t1.intron37;Parent=g7733.t1;
OX637532.1_Linnaemya_tessellans_genome_assembly,_chromosome:_1	AUGUSTUS	CDS	171250532	171250692	1	+	0	ID=g7733.t1.CDS38;Parent=g7733.t1;
OX637532.1_Linnaemya_tessellans_genome_assembly,_chromosome:_1	AUGUSTUS	exon	171250532	171250692	.	+	.	ID=g7733.t1.exon38;Parent=g7733.t1;
OX637532.1_Linnaemya_tessellans_genome_assembly,_chromosome:_1	AUGUSTUS	intron	171250693	171250808	1	+	.	ID=g7733.t1.intron38;Parent=g7733.t1;
OX637532.1_Linnaemya_tessellans_genome_assembly,_chromosome:_1	AUGUSTUS	CDS	171250809	171251136	1	+	1	ID=g7733.t1.CDS39;Parent=g7733.t1;
OX637532.1_Linnaemya_tessellans_genome_assembly,_chromosome:_1	AUGUSTUS	exon	171250809	171251136	.	+	.	ID=g7733.t1.exon39;Parent=g7733.t1;
OX637532.1_Linnaemya_tessellans_genome_assembly,_chromosome:_1	AUGUSTUS	intron	171251137	171254103	1	+	.	ID=g7733.t1.intron39;Parent=g7733.t1;
OX637532.1_Linnaemya_tessellans_genome_assembly,_chromosome:_1	AUGUSTUS	CDS	171254104	171254292	1	+	0	ID=g7733.t1.CDS40;Parent=g7733.t1;
OX637532.1_Linnaemya_tessellans_genome_assembly,_chromosome:_1	AUGUSTUS	exon	171254104	171254292	.	+	.	ID=g7733.t1.exon40;Parent=g7733.t1;
OX637532.1_Linnaemya_tessellans_genome_assembly,_chromosome:_1	AUGUSTUS	intron	171254293	171255249	1	+	.	ID=g7733.t1.intron40;Parent=g7733.t1;
OX637532.1_Linnaemya_tessellans_genome_assembly,_chromosome:_1	AUGUSTUS	CDS	171255250	171255346	0.73	+	0	ID=g7733.t1.CDS41;Parent=g7733.t1;
OX637532.1_Linnaemya_tessellans_genome_assembly,_chromosome:_1	AUGUSTUS	exon	171255250	171255346	.	+	.	ID=g7733.t1.exon41;Parent=g7733.t1;
OX637532.1_Linnaemya_tessellans_genome_assembly,_chromosome:_1	AUGUSTUS	intron	171255347	171255796	0.73	+	.	ID=g7733.t1.intron41;Parent=g7733.t1;
OX637532.1_Linnaemya_tessellans_genome_assembly,_chromosome:_1	AUGUSTUS	CDS	171255797	171255987	1	+	2	ID=g7733.t1.CDS42;Parent=g7733.t1;
OX637532.1_Linnaemya_tessellans_genome_assembly,_chromosome:_1	AUGUSTUS	exon	171255797	171255987	.	+	.	ID=g7733.t1.exon42;Parent=g7733.t1;
OX637532.1_Linnaemya_tessellans_genome_assembly,_chromosome:_1	AUGUSTUS	intron	171255988	171256046	1	+	.	ID=g7733.t1.intron42;Parent=g7733.t1;
OX637532.1_Linnaemya_tessellans_genome_assembly,_chromosome:_1	AUGUSTUS	CDS	171256047	171256355	1	+	0	ID=g7733.t1.CDS43;Parent=g7733.t1;
OX637532.1_Linnaemya_tessellans_genome_assembly,_chromosome:_1	AUGUSTUS	exon	171256047	171256355	.	+	.	ID=g7733.t1.exon43;Parent=g7733.t1;
OX637532.1_Linnaemya_tessellans_genome_assembly,_chromosome:_1	AUGUSTUS	intron	171256356	171256423	1	+	.	ID=g7733.t1.intron43;Parent=g7733.t1;
OX637532.1_Linnaemya_tessellans_genome_assembly,_chromosome:_1	AUGUSTUS	CDS	171256424	171256566	1	+	0	ID=g7733.t1.CDS44;Parent=g7733.t1;
OX637532.1_Linnaemya_tessellans_genome_assembly,_chromosome:_1	AUGUSTUS	exon	171256424	171256566	.	+	.	ID=g7733.t1.exon44;Parent=g7733.t1;
OX637532.1_Linnaemya_tessellans_genome_assembly,_chromosome:_1	AUGUSTUS	intron	171256567	171256629	1	+	.	ID=g7733.t1.intron44;Parent=g7733.t1;
OX637532.1_Linnaemya_tessellans_genome_assembly,_chromosome:_1	AUGUSTUS	CDS	171256630	171256834	1	+	1	ID=g7733.t1.CDS45;Parent=g7733.t1;
OX637532.1_Linnaemya_tessellans_genome_assembly,_chromosome:_1	AUGUSTUS	exon	171256630	171256834	.	+	.	ID=g7733.t1.exon45;Parent=g7733.t1;
OX637532.1_Linnaemya_tessellans_genome_assembly,_chromosome:_1	AUGUSTUS	intron	171256835	171257676	1	+	.	ID=g7733.t1.intron45;Parent=g7733.t1;
OX637532.1_Linnaemya_tessellans_genome_assembly,_chromosome:_1	AUGUSTUS	CDS	171257677	171257836	1	+	0	ID=g7733.t1.CDS46;Parent=g7733.t1;
OX637532.1_Linnaemya_tessellans_genome_assembly,_chromosome:_1	AUGUSTUS	exon	171257677	171257836	.	+	.	ID=g7733.t1.exon46;Parent=g7733.t1;
OX637532.1_Linnaemya_tessellans_genome_assembly,_chromosome:_1	AUGUSTUS	intron	171257837	171257896	1	+	.	ID=g7733.t1.intron46;Parent=g7733.t1;
OX637532.1_Linnaemya_tessellans_genome_assembly,_chromosome:_1	AUGUSTUS	CDS	171257897	171258741	1	+	2	ID=g7733.t1.CDS47;Parent=g7733.t1;
OX637532.1_Linnaemya_tessellans_genome_assembly,_chromosome:_1	AUGUSTUS	exon	171257897	171258741	.	+	.	ID=g7733.t1.exon47;Parent=g7733.t1;
OX637532.1_Linnaemya_tessellans_genome_assembly,_chromosome:_1	AUGUSTUS	intron	171258742	171259918	1	+	.	ID=g7733.t1.intron47;Parent=g7733.t1;
OX637532.1_Linnaemya_tessellans_genome_assembly,_chromosome:_1	AUGUSTUS	CDS	171259919	171261379	1	+	0	ID=g7733.t1.CDS48;Parent=g7733.t1;
OX637532.1_Linnaemya_tessellans_genome_assembly,_chromosome:_1	AUGUSTUS	exon	171259919	171261379	.	+	.	ID=g7733.t1.exon48;Parent=g7733.t1;
OX637532.1_Linnaemya_tessellans_genome_assembly,_chromosome:_1	AUGUSTUS	intron	171261380	171261456	1	+	.	ID=g7733.t1.intron48;Parent=g7733.t1;
OX637532.1_Linnaemya_tessellans_genome_assembly,_chromosome:_1	AUGUSTUS	CDS	171261457	171261528	1	+	0	ID=g7733.t1.CDS49;Parent=g7733.t1;
OX637532.1_Linnaemya_tessellans_genome_assembly,_chromosome:_1	AUGUSTUS	exon	171261457	171261528	.	+	.	ID=g7733.t1.exon49;Parent=g7733.t1;
OX637532.1_Linnaemya_tessellans_genome_assembly,_chromosome:_1	AUGUSTUS	intron	171261529	171261994	1	+	.	ID=g7733.t1.intron49;Parent=g7733.t1;
OX637532.1_Linnaemya_tessellans_genome_assembly,_chromosome:_1	AUGUSTUS	CDS	171261995	171262261	1	+	0	ID=g7733.t1.CDS50;Parent=g7733.t1;
OX637532.1_Linnaemya_tessellans_genome_assembly,_chromosome:_1	AUGUSTUS	exon	171261995	171262261	.	+	.	ID=g7733.t1.exon50;Parent=g7733.t1;
OX637532.1_Linnaemya_tessellans_genome_assembly,_chromosome:_1	AUGUSTUS	intron	171262262	171263152	1	+	.	ID=g7733.t1.intron50;Parent=g7733.t1;
OX637532.1_Linnaemya_tessellans_genome_assembly,_chromosome:_1	AUGUSTUS	CDS	171263153	171263354	1	+	0	ID=g7733.t1.CDS51;Parent=g7733.t1;
OX637532.1_Linnaemya_tessellans_genome_assembly,_chromosome:_1	AUGUSTUS	exon	171263153	171263354	.	+	.	ID=g7733.t1.exon51;Parent=g7733.t1;
OX637532.1_Linnaemya_tessellans_genome_assembly,_chromosome:_1	AUGUSTUS	intron	171263355	171263998	1	+	.	ID=g7733.t1.intron51;Parent=g7733.t1;
OX637532.1_Linnaemya_tessellans_genome_assembly,_chromosome:_1	AUGUSTUS	CDS	171263999	171264141	1	+	2	ID=g7733.t1.CDS52;Parent=g7733.t1;
OX637532.1_Linnaemya_tessellans_genome_assembly,_chromosome:_1	AUGUSTUS	exon	171263999	171264141	.	+	.	ID=g7733.t1.exon52;Parent=g7733.t1;
OX637532.1_Linnaemya_tessellans_genome_assembly,_chromosome:_1	AUGUSTUS	intron	171264142	171264439	1	+	.	ID=g7733.t1.intron52;Parent=g7733.t1;
OX637532.1_Linnaemya_tessellans_genome_assembly,_chromosome:_1	AUGUSTUS	CDS	171264440	171264592	1	+	0	ID=g7733.t1.CDS53;Parent=g7733.t1;
OX637532.1_Linnaemya_tessellans_genome_assembly,_chromosome:_1	AUGUSTUS	exon	171264440	171264592	.	+	.	ID=g7733.t1.exon53;Parent=g7733.t1;
OX637532.1_Linnaemya_tessellans_genome_assembly,_chromosome:_1	AUGUSTUS	intron	171264593	171264646	1	+	.	ID=g7733.t1.intron53;Parent=g7733.t1;
OX637532.1_Linnaemya_tessellans_genome_assembly,_chromosome:_1	AUGUSTUS	CDS	171264647	171264824	1	+	0	ID=g7733.t1.CDS54;Parent=g7733.t1;
OX637532.1_Linnaemya_tessellans_genome_assembly,_chromosome:_1	AUGUSTUS	exon	171264647	171264824	.	+	.	ID=g7733.t1.exon54;Parent=g7733.t1;
OX637532.1_Linnaemya_tessellans_genome_assembly,_chromosome:_1	AUGUSTUS	intron	171264825	171264902	1	+	.	ID=g7733.t1.intron54;Parent=g7733.t1;
OX637532.1_Linnaemya_tessellans_genome_assembly,_chromosome:_1	AUGUSTUS	CDS	171264903	171265034	1	+	2	ID=g7733.t1.CDS55;Parent=g7733.t1;
OX637532.1_Linnaemya_tessellans_genome_assembly,_chromosome:_1	AUGUSTUS	exon	171264903	171265034	.	+	.	ID=g7733.t1.exon55;Parent=g7733.t1;
OX637532.1_Linnaemya_tessellans_genome_assembly,_chromosome:_1	AUGUSTUS	intron	171265035	171269144	1	+	.	ID=g7733.t1.intron55;Parent=g7733.t1;
OX637532.1_Linnaemya_tessellans_genome_assembly,_chromosome:_1	AUGUSTUS	CDS	171269145	171269356	1	+	2	ID=g7733.t1.CDS56;Parent=g7733.t1;
OX637532.1_Linnaemya_tessellans_genome_assembly,_chromosome:_1	AUGUSTUS	exon	171269145	171269356	.	+	.	ID=g7733.t1.exon56;Parent=g7733.t1;
OX637532.1_Linnaemya_tessellans_genome_assembly,_chromosome:_1	AUGUSTUS	intron	171269357	171271004	1	+	.	ID=g7733.t1.intron56;Parent=g7733.t1;
OX637532.1_Linnaemya_tessellans_genome_assembly,_chromosome:_1	AUGUSTUS	CDS	171271005	171271145	1	+	0	ID=g7733.t1.CDS57;Parent=g7733.t1;
OX637532.1_Linnaemya_tessellans_genome_assembly,_chromosome:_1	AUGUSTUS	exon	171271005	171271145	.	+	.	ID=g7733.t1.exon57;Parent=g7733.t1;
OX637532.1_Linnaemya_tessellans_genome_assembly,_chromosome:_1	AUGUSTUS	intron	171271146	171271480	1	+	.	ID=g7733.t1.intron57;Parent=g7733.t1;
OX637532.1_Linnaemya_tessellans_genome_assembly,_chromosome:_1	AUGUSTUS	CDS	171271481	171271585	1	+	0	ID=g7733.t1.CDS58;Parent=g7733.t1;
OX637532.1_Linnaemya_tessellans_genome_assembly,_chromosome:_1	AUGUSTUS	exon	171271481	171271585	.	+	.	ID=g7733.t1.exon58;Parent=g7733.t1;
OX637532.1_Linnaemya_tessellans_genome_assembly,_chromosome:_1	AUGUSTUS	intron	171271586	171271904	1	+	.	ID=g7733.t1.intron58;Parent=g7733.t1;
OX637532.1_Linnaemya_tessellans_genome_assembly,_chromosome:_1	AUGUSTUS	CDS	171271905	171272006	1	+	0	ID=g7733.t1.CDS59;Parent=g7733.t1;
OX637532.1_Linnaemya_tessellans_genome_assembly,_chromosome:_1	AUGUSTUS	exon	171271905	171272006	.	+	.	ID=g7733.t1.exon59;Parent=g7733.t1;
OX637532.1_Linnaemya_tessellans_genome_assembly,_chromosome:_1	AUGUSTUS	intron	171272007	171272061	1	+	.	ID=g7733.t1.intron59;Parent=g7733.t1;
OX637532.1_Linnaemya_tessellans_genome_assembly,_chromosome:_1	AUGUSTUS	CDS	171272062	171272208	1	+	0	ID=g7733.t1.CDS60;Parent=g7733.t1;
OX637532.1_Linnaemya_tessellans_genome_assembly,_chromosome:_1	AUGUSTUS	exon	171272062	171272208	.	+	.	ID=g7733.t1.exon60;Parent=g7733.t1;
OX637532.1_Linnaemya_tessellans_genome_assembly,_chromosome:_1	AUGUSTUS	intron	171272209	171272266	1	+	.	ID=g7733.t1.intron60;Parent=g7733.t1;
OX637532.1_Linnaemya_tessellans_genome_assembly,_chromosome:_1	AUGUSTUS	CDS	171272267	171272413	1	+	0	ID=g7733.t1.CDS61;Parent=g7733.t1;
OX637532.1_Linnaemya_tessellans_genome_assembly,_chromosome:_1	AUGUSTUS	exon	171272267	171272413	.	+	.	ID=g7733.t1.exon61;Parent=g7733.t1;
OX637532.1_Linnaemya_tessellans_genome_assembly,_chromosome:_1	AUGUSTUS	stop_codon	171272411	171272413	.	+	0	ID=g7733.t1.stop1;Parent=g7733.t1;
OX637532.1_Linnaemya_tessellans_genome_assembly,_chromosome:_1	AUGUSTUS	gene	171273512	171274354	.	-	.	ID=g7734;
OX637532.1_Linnaemya_tessellans_genome_assembly,_chromosome:_1	AUGUSTUS	mRNA	171273512	171274354	1	-	.	ID=g7734.t1;Parent=g7734;
OX637532.1_Linnaemya_tessellans_genome_assembly,_chromosome:_1	AUGUSTUS	stop_codon	171273512	171273514	.	-	0	ID=g7734.t1.stop1;Parent=g7734.t1;
OX637532.1_Linnaemya_tessellans_genome_assembly,_chromosome:_1	AUGUSTUS	CDS	171273512	171273731	1	-	1	ID=g7734.t1.CDS1;Parent=g7734.t1;
OX637532.1_Linnaemya_tessellans_genome_assembly,_chromosome:_1	AUGUSTUS	exon	171273512	171273731	.	-	.	ID=g7734.t1.exon1;Parent=g7734.t1;
OX637532.1_Linnaemya_tessellans_genome_assembly,_chromosome:_1	AUGUSTUS	intron	171273732	171273826	1	-	.	ID=g7734.t1.intron1;Parent=g7734.t1;
OX637532.1_Linnaemya_tessellans_genome_assembly,_chromosome:_1	AUGUSTUS	CDS	171273827	171273924	1	-	0	ID=g7734.t1.CDS2;Parent=g7734.t1;
OX637532.1_Linnaemya_tessellans_genome_assembly,_chromosome:_1	AUGUSTUS	exon	171273827	171273924	.	-	.	ID=g7734.t1.exon2;Parent=g7734.t1;
OX637532.1_Linnaemya_tessellans_genome_assembly,_chromosome:_1	AUGUSTUS	intron	171273925	171273996	1	-	.	ID=g7734.t1.intron2;Parent=g7734.t1;
OX637532.1_Linnaemya_tessellans_genome_assembly,_chromosome:_1	AUGUSTUS	CDS	171273997	171274230	1	-	0	ID=g7734.t1.CDS3;Parent=g7734.t1;
OX637532.1_Linnaemya_tessellans_genome_assembly,_chromosome:_1	AUGUSTUS	exon	171273997	171274230	.	-	.	ID=g7734.t1.exon3;Parent=g7734.t1;
OX637532.1_Linnaemya_tessellans_genome_assembly,_chromosome:_1	AUGUSTUS	intron	171274231	171274282	1	-	.	ID=g7734.t1.intron3;Parent=g7734.t1;
OX637532.1_Linnaemya_tessellans_genome_assembly,_chromosome:_1	AUGUSTUS	CDS	171274283	171274354	1	-	0	ID=g7734.t1.CDS4;Parent=g7734.t1;
OX637532.1_Linnaemya_tessellans_genome_assembly,_chromosome:_1	AUGUSTUS	exon	171274283	171274354	.	-	.	ID=g7734.t1.exon4;Parent=g7734.t1;
OX637532.1_Linnaemya_tessellans_genome_assembly,_chromosome:_1	AUGUSTUS	start_codon	171274352	171274354	.	-	0	ID=g7734.t1.start1;Parent=g7734.t1;
OX637532.1_Linnaemya_tessellans_genome_assembly,_chromosome:_1	AUGUSTUS	gene	171275071	171304183	.	-	.	ID=g7735;
OX637532.1_Linnaemya_tessellans_genome_assembly,_chromosome:_1	AUGUSTUS	mRNA	171275071	171304183	0.65	-	.	ID=g7735.t1;Parent=g7735;
OX637532.1_Linnaemya_tessellans_genome_assembly,_chromosome:_1	AUGUSTUS	stop_codon	171275071	171275073	.	-	0	ID=g7735.t1.stop1;Parent=g7735.t1;
OX637532.1_Linnaemya_tessellans_genome_assembly,_chromosome:_1	AUGUSTUS	CDS	171275071	171275210	1	-	2	ID=g7735.t1.CDS1;Parent=g7735.t1;
OX637532.1_Linnaemya_tessellans_genome_assembly,_chromosome:_1	AUGUSTUS	exon	171275071	171275210	.	-	.	ID=g7735.t1.exon1;Parent=g7735.t1;
OX637532.1_Linnaemya_tessellans_genome_assembly,_chromosome:_1	AUGUSTUS	intron	171275211	171275274	1	-	.	ID=g7735.t1.intron1;Parent=g7735.t1;
OX637532.1_Linnaemya_tessellans_genome_assembly,_chromosome:_1	AUGUSTUS	CDS	171275275	171275391	1	-	2	ID=g7735.t1.CDS2;Parent=g7735.t1;
OX637532.1_Linnaemya_tessellans_genome_assembly,_chromosome:_1	AUGUSTUS	exon	171275275	171275391	.	-	.	ID=g7735.t1.exon2;Parent=g7735.t1;
OX637532.1_Linnaemya_tessellans_genome_assembly,_chromosome:_1	AUGUSTUS	intron	171275392	171276579	1	-	.	ID=g7735.t1.intron2;Parent=g7735.t1;
OX637532.1_Linnaemya_tessellans_genome_assembly,_chromosome:_1	AUGUSTUS	CDS	171276580	171276741	1	-	2	ID=g7735.t1.CDS3;Parent=g7735.t1;
OX637532.1_Linnaemya_tessellans_genome_assembly,_chromosome:_1	AUGUSTUS	exon	171276580	171276741	.	-	.	ID=g7735.t1.exon3;Parent=g7735.t1;
OX637532.1_Linnaemya_tessellans_genome_assembly,_chromosome:_1	AUGUSTUS	intron	171276742	171276914	1	-	.	ID=g7735.t1.intron3;Parent=g7735.t1;
OX637532.1_Linnaemya_tessellans_genome_assembly,_chromosome:_1	AUGUSTUS	CDS	171276915	171277352	1	-	2	ID=g7735.t1.CDS4;Parent=g7735.t1;
OX637532.1_Linnaemya_tessellans_genome_assembly,_chromosome:_1	AUGUSTUS	exon	171276915	171277352	.	-	.	ID=g7735.t1.exon4;Parent=g7735.t1;
OX637532.1_Linnaemya_tessellans_genome_assembly,_chromosome:_1	AUGUSTUS	intron	171277353	171277471	1	-	.	ID=g7735.t1.intron4;Parent=g7735.t1;
OX637532.1_Linnaemya_tessellans_genome_assembly,_chromosome:_1	AUGUSTUS	CDS	171277472	171277622	1	-	0	ID=g7735.t1.CDS5;Parent=g7735.t1;
OX637532.1_Linnaemya_tessellans_genome_assembly,_chromosome:_1	AUGUSTUS	exon	171277472	171277622	.	-	.	ID=g7735.t1.exon5;Parent=g7735.t1;
OX637532.1_Linnaemya_tessellans_genome_assembly,_chromosome:_1	AUGUSTUS	intron	171277623	171278324	1	-	.	ID=g7735.t1.intron5;Parent=g7735.t1;
OX637532.1_Linnaemya_tessellans_genome_assembly,_chromosome:_1	AUGUSTUS	CDS	171278325	171278887	1	-	2	ID=g7735.t1.CDS6;Parent=g7735.t1;
OX637532.1_Linnaemya_tessellans_genome_assembly,_chromosome:_1	AUGUSTUS	exon	171278325	171278887	.	-	.	ID=g7735.t1.exon6;Parent=g7735.t1;
OX637532.1_Linnaemya_tessellans_genome_assembly,_chromosome:_1	AUGUSTUS	intron	171278888	171279294	1	-	.	ID=g7735.t1.intron6;Parent=g7735.t1;
OX637532.1_Linnaemya_tessellans_genome_assembly,_chromosome:_1	AUGUSTUS	CDS	171279295	171279465	1	-	2	ID=g7735.t1.CDS7;Parent=g7735.t1;
OX637532.1_Linnaemya_tessellans_genome_assembly,_chromosome:_1	AUGUSTUS	exon	171279295	171279465	.	-	.	ID=g7735.t1.exon7;Parent=g7735.t1;
OX637532.1_Linnaemya_tessellans_genome_assembly,_chromosome:_1	AUGUSTUS	intron	171279466	171279545	1	-	.	ID=g7735.t1.intron7;Parent=g7735.t1;
OX637532.1_Linnaemya_tessellans_genome_assembly,_chromosome:_1	AUGUSTUS	CDS	171279546	171279740	1	-	2	ID=g7735.t1.CDS8;Parent=g7735.t1;
OX637532.1_Linnaemya_tessellans_genome_assembly,_chromosome:_1	AUGUSTUS	exon	171279546	171279740	.	-	.	ID=g7735.t1.exon8;Parent=g7735.t1;
OX637532.1_Linnaemya_tessellans_genome_assembly,_chromosome:_1	AUGUSTUS	intron	171279741	171279811	1	-	.	ID=g7735.t1.intron8;Parent=g7735.t1;
OX637532.1_Linnaemya_tessellans_genome_assembly,_chromosome:_1	AUGUSTUS	CDS	171279812	171279995	1	-	0	ID=g7735.t1.CDS9;Parent=g7735.t1;
OX637532.1_Linnaemya_tessellans_genome_assembly,_chromosome:_1	AUGUSTUS	exon	171279812	171279995	.	-	.	ID=g7735.t1.exon9;Parent=g7735.t1;
OX637532.1_Linnaemya_tessellans_genome_assembly,_chromosome:_1	AUGUSTUS	intron	171279996	171280062	1	-	.	ID=g7735.t1.intron9;Parent=g7735.t1;
OX637532.1_Linnaemya_tessellans_genome_assembly,_chromosome:_1	AUGUSTUS	CDS	171280063	171281102	1	-	2	ID=g7735.t1.CDS10;Parent=g7735.t1;
OX637532.1_Linnaemya_tessellans_genome_assembly,_chromosome:_1	AUGUSTUS	exon	171280063	171281102	.	-	.	ID=g7735.t1.exon10;Parent=g7735.t1;
OX637532.1_Linnaemya_tessellans_genome_assembly,_chromosome:_1	AUGUSTUS	intron	171281103	171281249	1	-	.	ID=g7735.t1.intron10;Parent=g7735.t1;
OX637532.1_Linnaemya_tessellans_genome_assembly,_chromosome:_1	AUGUSTUS	CDS	171281250	171281420	1	-	2	ID=g7735.t1.CDS11;Parent=g7735.t1;
OX637532.1_Linnaemya_tessellans_genome_assembly,_chromosome:_1	AUGUSTUS	exon	171281250	171281420	.	-	.	ID=g7735.t1.exon11;Parent=g7735.t1;
OX637532.1_Linnaemya_tessellans_genome_assembly,_chromosome:_1	AUGUSTUS	intron	171281421	171281680	1	-	.	ID=g7735.t1.intron11;Parent=g7735.t1;
OX637532.1_Linnaemya_tessellans_genome_assembly,_chromosome:_1	AUGUSTUS	CDS	171281681	171281860	1	-	2	ID=g7735.t1.CDS12;Parent=g7735.t1;
OX637532.1_Linnaemya_tessellans_genome_assembly,_chromosome:_1	AUGUSTUS	exon	171281681	171281860	.	-	.	ID=g7735.t1.exon12;Parent=g7735.t1;
OX637532.1_Linnaemya_tessellans_genome_assembly,_chromosome:_1	AUGUSTUS	intron	171281861	171281920	1	-	.	ID=g7735.t1.intron12;Parent=g7735.t1;
OX637532.1_Linnaemya_tessellans_genome_assembly,_chromosome:_1	AUGUSTUS	CDS	171281921	171285503	1	-	0	ID=g7735.t1.CDS13;Parent=g7735.t1;
OX637532.1_Linnaemya_tessellans_genome_assembly,_chromosome:_1	AUGUSTUS	exon	171281921	171285503	.	-	.	ID=g7735.t1.exon13;Parent=g7735.t1;
OX637532.1_Linnaemya_tessellans_genome_assembly,_chromosome:_1	AUGUSTUS	intron	171285504	171285566	1	-	.	ID=g7735.t1.intron13;Parent=g7735.t1;
OX637532.1_Linnaemya_tessellans_genome_assembly,_chromosome:_1	AUGUSTUS	CDS	171285567	171285746	1	-	0	ID=g7735.t1.CDS14;Parent=g7735.t1;
OX637532.1_Linnaemya_tessellans_genome_assembly,_chromosome:_1	AUGUSTUS	exon	171285567	171285746	.	-	.	ID=g7735.t1.exon14;Parent=g7735.t1;
OX637532.1_Linnaemya_tessellans_genome_assembly,_chromosome:_1	AUGUSTUS	intron	171285747	171285812	1	-	.	ID=g7735.t1.intron14;Parent=g7735.t1;
OX637532.1_Linnaemya_tessellans_genome_assembly,_chromosome:_1	AUGUSTUS	CDS	171285813	171286965	1	-	1	ID=g7735.t1.CDS15;Parent=g7735.t1;
OX637532.1_Linnaemya_tessellans_genome_assembly,_chromosome:_1	AUGUSTUS	exon	171285813	171286965	.	-	.	ID=g7735.t1.exon15;Parent=g7735.t1;
OX637532.1_Linnaemya_tessellans_genome_assembly,_chromosome:_1	AUGUSTUS	intron	171286966	171287029	1	-	.	ID=g7735.t1.intron15;Parent=g7735.t1;
OX637532.1_Linnaemya_tessellans_genome_assembly,_chromosome:_1	AUGUSTUS	CDS	171287030	171287208	1	-	0	ID=g7735.t1.CDS16;Parent=g7735.t1;
OX637532.1_Linnaemya_tessellans_genome_assembly,_chromosome:_1	AUGUSTUS	exon	171287030	171287208	.	-	.	ID=g7735.t1.exon16;Parent=g7735.t1;
OX637532.1_Linnaemya_tessellans_genome_assembly,_chromosome:_1	AUGUSTUS	intron	171287209	171287286	1	-	.	ID=g7735.t1.intron16;Parent=g7735.t1;
OX637532.1_Linnaemya_tessellans_genome_assembly,_chromosome:_1	AUGUSTUS	CDS	171287287	171287347	1	-	1	ID=g7735.t1.CDS17;Parent=g7735.t1;
OX637532.1_Linnaemya_tessellans_genome_assembly,_chromosome:_1	AUGUSTUS	exon	171287287	171287347	.	-	.	ID=g7735.t1.exon17;Parent=g7735.t1;
OX637532.1_Linnaemya_tessellans_genome_assembly,_chromosome:_1	AUGUSTUS	intron	171287348	171304160	0.65	-	.	ID=g7735.t1.intron17;Parent=g7735.t1;
OX637532.1_Linnaemya_tessellans_genome_assembly,_chromosome:_1	AUGUSTUS	CDS	171304161	171304183	0.65	-	0	ID=g7735.t1.CDS18;Parent=g7735.t1;
OX637532.1_Linnaemya_tessellans_genome_assembly,_chromosome:_1	AUGUSTUS	exon	171304161	171304183	.	-	.	ID=g7735.t1.exon18;Parent=g7735.t1;
OX637532.1_Linnaemya_tessellans_genome_assembly,_chromosome:_1	AUGUSTUS	start_codon	171304181	171304183	.	-	0	ID=g7735.t1.start1;Parent=g7735.t1;
OX637532.1_Linnaemya_tessellans_genome_assembly,_chromosome:_1	AUGUSTUS	gene	171311336	171317301	.	-	.	ID=g7736;
OX637532.1_Linnaemya_tessellans_genome_assembly,_chromosome:_1	AUGUSTUS	mRNA	171311336	171317301	0.72	-	.	ID=g7736.t1;Parent=g7736;
OX637532.1_Linnaemya_tessellans_genome_assembly,_chromosome:_1	AUGUSTUS	stop_codon	171311336	171311338	.	-	0	ID=g7736.t1.stop1;Parent=g7736.t1;
OX637532.1_Linnaemya_tessellans_genome_assembly,_chromosome:_1	AUGUSTUS	CDS	171311336	171311508	1	-	2	ID=g7736.t1.CDS1;Parent=g7736.t1;
OX637532.1_Linnaemya_tessellans_genome_assembly,_chromosome:_1	AUGUSTUS	exon	171311336	171311508	.	-	.	ID=g7736.t1.exon1;Parent=g7736.t1;
OX637532.1_Linnaemya_tessellans_genome_assembly,_chromosome:_1	AUGUSTUS	intron	171311509	171311568	1	-	.	ID=g7736.t1.intron1;Parent=g7736.t1;
OX637532.1_Linnaemya_tessellans_genome_assembly,_chromosome:_1	AUGUSTUS	CDS	171311569	171312226	1	-	0	ID=g7736.t1.CDS2;Parent=g7736.t1;
OX637532.1_Linnaemya_tessellans_genome_assembly,_chromosome:_1	AUGUSTUS	exon	171311569	171312226	.	-	.	ID=g7736.t1.exon2;Parent=g7736.t1;
OX637532.1_Linnaemya_tessellans_genome_assembly,_chromosome:_1	AUGUSTUS	intron	171312227	171312294	1	-	.	ID=g7736.t1.intron2;Parent=g7736.t1;
OX637532.1_Linnaemya_tessellans_genome_assembly,_chromosome:_1	AUGUSTUS	CDS	171312295	171312499	1	-	1	ID=g7736.t1.CDS3;Parent=g7736.t1;
OX637532.1_Linnaemya_tessellans_genome_assembly,_chromosome:_1	AUGUSTUS	exon	171312295	171312499	.	-	.	ID=g7736.t1.exon3;Parent=g7736.t1;
OX637532.1_Linnaemya_tessellans_genome_assembly,_chromosome:_1	AUGUSTUS	intron	171312500	171313303	1	-	.	ID=g7736.t1.intron3;Parent=g7736.t1;
OX637532.1_Linnaemya_tessellans_genome_assembly,_chromosome:_1	AUGUSTUS	CDS	171313304	171313518	1	-	0	ID=g7736.t1.CDS4;Parent=g7736.t1;
OX637532.1_Linnaemya_tessellans_genome_assembly,_chromosome:_1	AUGUSTUS	exon	171313304	171313518	.	-	.	ID=g7736.t1.exon4;Parent=g7736.t1;
OX637532.1_Linnaemya_tessellans_genome_assembly,_chromosome:_1	AUGUSTUS	intron	171313519	171314842	1	-	.	ID=g7736.t1.intron4;Parent=g7736.t1;
OX637532.1_Linnaemya_tessellans_genome_assembly,_chromosome:_1	AUGUSTUS	CDS	171314843	171314892	1	-	2	ID=g7736.t1.CDS5;Parent=g7736.t1;
OX637532.1_Linnaemya_tessellans_genome_assembly,_chromosome:_1	AUGUSTUS	exon	171314843	171314892	.	-	.	ID=g7736.t1.exon5;Parent=g7736.t1;
OX637532.1_Linnaemya_tessellans_genome_assembly,_chromosome:_1	AUGUSTUS	intron	171314893	171315333	1	-	.	ID=g7736.t1.intron5;Parent=g7736.t1;
OX637532.1_Linnaemya_tessellans_genome_assembly,_chromosome:_1	AUGUSTUS	CDS	171315334	171315855	1	-	2	ID=g7736.t1.CDS6;Parent=g7736.t1;
OX637532.1_Linnaemya_tessellans_genome_assembly,_chromosome:_1	AUGUSTUS	exon	171315334	171315855	.	-	.	ID=g7736.t1.exon6;Parent=g7736.t1;
OX637532.1_Linnaemya_tessellans_genome_assembly,_chromosome:_1	AUGUSTUS	intron	171315856	171315919	1	-	.	ID=g7736.t1.intron6;Parent=g7736.t1;
OX637532.1_Linnaemya_tessellans_genome_assembly,_chromosome:_1	AUGUSTUS	CDS	171315920	171316043	1	-	0	ID=g7736.t1.CDS7;Parent=g7736.t1;
OX637532.1_Linnaemya_tessellans_genome_assembly,_chromosome:_1	AUGUSTUS	exon	171315920	171316043	.	-	.	ID=g7736.t1.exon7;Parent=g7736.t1;
OX637532.1_Linnaemya_tessellans_genome_assembly,_chromosome:_1	AUGUSTUS	intron	171316044	171317054	1	-	.	ID=g7736.t1.intron7;Parent=g7736.t1;
OX637532.1_Linnaemya_tessellans_genome_assembly,_chromosome:_1	AUGUSTUS	CDS	171317055	171317178	0.81	-	1	ID=g7736.t1.CDS8;Parent=g7736.t1;
OX637532.1_Linnaemya_tessellans_genome_assembly,_chromosome:_1	AUGUSTUS	exon	171317055	171317178	.	-	.	ID=g7736.t1.exon8;Parent=g7736.t1;
OX637532.1_Linnaemya_tessellans_genome_assembly,_chromosome:_1	AUGUSTUS	intron	171317179	171317281	0.75	-	.	ID=g7736.t1.intron8;Parent=g7736.t1;
OX637532.1_Linnaemya_tessellans_genome_assembly,_chromosome:_1	AUGUSTUS	CDS	171317282	171317301	0.91	-	0	ID=g7736.t1.CDS9;Parent=g7736.t1;
OX637532.1_Linnaemya_tessellans_genome_assembly,_chromosome:_1	AUGUSTUS	exon	171317282	171317301	.	-	.	ID=g7736.t1.exon9;Parent=g7736.t1;
OX637532.1_Linnaemya_tessellans_genome_assembly,_chromosome:_1	AUGUSTUS	start_codon	171317299	171317301	.	-	0	ID=g7736.t1.start1;Parent=g7736.t1;
OX637532.1_Linnaemya_tessellans_genome_assembly,_chromosome:_1	AUGUSTUS	gene	171407661	171408179	.	-	.	ID=g7737;
OX637532.1_Linnaemya_tessellans_genome_assembly,_chromosome:_1	AUGUSTUS	mRNA	171407661	171408179	1	-	.	ID=g7737.t1;Parent=g7737;
OX637532.1_Linnaemya_tessellans_genome_assembly,_chromosome:_1	AUGUSTUS	stop_codon	171407661	171407663	.	-	0	ID=g7737.t1.stop1;Parent=g7737.t1;
OX637532.1_Linnaemya_tessellans_genome_assembly,_chromosome:_1	AUGUSTUS	CDS	171407661	171408179	1	-	0	ID=g7737.t1.CDS1;Parent=g7737.t1;
OX637532.1_Linnaemya_tessellans_genome_assembly,_chromosome:_1	AUGUSTUS	exon	171407661	171408179	.	-	.	ID=g7737.t1.exon1;Parent=g7737.t1;
OX637532.1_Linnaemya_tessellans_genome_assembly,_chromosome:_1	AUGUSTUS	start_codon	171408177	171408179	.	-	0	ID=g7737.t1.start1;Parent=g7737.t1;
OX637532.1_Linnaemya_tessellans_genome_assembly,_chromosome:_1	AUGUSTUS	gene	171407661	171409709	.	-	.	ID=g7738;
OX637532.1_Linnaemya_tessellans_genome_assembly,_chromosome:_1	AUGUSTUS	mRNA	171408219	171409709	1	-	.	ID=g7738.t1;Parent=g7738;
OX637532.1_Linnaemya_tessellans_genome_assembly,_chromosome:_1	AUGUSTUS	stop_codon	171408219	171408221	.	-	0	ID=g7738.t1.stop1;Parent=g7738.t1;
OX637532.1_Linnaemya_tessellans_genome_assembly,_chromosome:_1	AUGUSTUS	CDS	171408219	171409709	1	-	0	ID=g7738.t1.CDS1;Parent=g7738.t1;
OX637532.1_Linnaemya_tessellans_genome_assembly,_chromosome:_1	AUGUSTUS	exon	171408219	171409709	.	-	.	ID=g7738.t1.exon1;Parent=g7738.t1;
OX637532.1_Linnaemya_tessellans_genome_assembly,_chromosome:_1	AUGUSTUS	start_codon	171409707	171409709	.	-	0	ID=g7738.t1.start1;Parent=g7738.t1;
OX637532.1_Linnaemya_tessellans_genome_assembly,_chromosome:_1	GeneMark.hmm3	mRNA	171407661	171409709	.	-	.	ID=g7738.t2;Parent=g7738;
OX637532.1_Linnaemya_tessellans_genome_assembly,_chromosome:_1	GeneMark.hmm3	stop_codon	171407661	171407663	.	-	0	ID=g7738.t2.stop1;Parent=g7738.t2;
OX637532.1_Linnaemya_tessellans_genome_assembly,_chromosome:_1	GeneMark.hmm3	CDS	171407661	171408193	.	-	2	ID=g7738.t2.CDS1;Parent=g7738.t2;
OX637532.1_Linnaemya_tessellans_genome_assembly,_chromosome:_1	GeneMark.hmm3	exon	171407661	171408193	0	-	.	ID=g7738.t2.exon1;Parent=g7738.t2;
OX637532.1_Linnaemya_tessellans_genome_assembly,_chromosome:_1	GeneMark.hmm3	intron	171408194	171408226	.	-	0	ID=g7738.t2.intron1;Parent=g7738.t2;
OX637532.1_Linnaemya_tessellans_genome_assembly,_chromosome:_1	GeneMark.hmm3	CDS	171408227	171409709	.	-	0	ID=g7738.t2.CDS2;Parent=g7738.t2;
OX637532.1_Linnaemya_tessellans_genome_assembly,_chromosome:_1	GeneMark.hmm3	exon	171408227	171409709	0	-	.	ID=g7738.t2.exon2;Parent=g7738.t2;
OX637532.1_Linnaemya_tessellans_genome_assembly,_chromosome:_1	GeneMark.hmm3	start_codon	171409707	171409709	.	-	0	ID=g7738.t2.start1;Parent=g7738.t2;
OX637532.1_Linnaemya_tessellans_genome_assembly,_chromosome:_1	AUGUSTUS	gene	171453553	171454746	.	-	.	ID=g7739;
OX637532.1_Linnaemya_tessellans_genome_assembly,_chromosome:_1	AUGUSTUS	mRNA	171453553	171454746	1	-	.	ID=g7739.t1;Parent=g7739;
OX637532.1_Linnaemya_tessellans_genome_assembly,_chromosome:_1	AUGUSTUS	stop_codon	171453553	171453555	.	-	0	ID=g7739.t1.stop1;Parent=g7739.t1;
OX637532.1_Linnaemya_tessellans_genome_assembly,_chromosome:_1	AUGUSTUS	CDS	171453553	171453960	1	-	0	ID=g7739.t1.CDS1;Parent=g7739.t1;
OX637532.1_Linnaemya_tessellans_genome_assembly,_chromosome:_1	AUGUSTUS	exon	171453553	171453960	.	-	.	ID=g7739.t1.exon1;Parent=g7739.t1;
OX637532.1_Linnaemya_tessellans_genome_assembly,_chromosome:_1	AUGUSTUS	intron	171453961	171454024	1	-	.	ID=g7739.t1.intron1;Parent=g7739.t1;
OX637532.1_Linnaemya_tessellans_genome_assembly,_chromosome:_1	AUGUSTUS	CDS	171454025	171454456	1	-	0	ID=g7739.t1.CDS2;Parent=g7739.t1;
OX637532.1_Linnaemya_tessellans_genome_assembly,_chromosome:_1	AUGUSTUS	exon	171454025	171454456	.	-	.	ID=g7739.t1.exon2;Parent=g7739.t1;
OX637532.1_Linnaemya_tessellans_genome_assembly,_chromosome:_1	AUGUSTUS	intron	171454457	171454524	1	-	.	ID=g7739.t1.intron2;Parent=g7739.t1;
OX637532.1_Linnaemya_tessellans_genome_assembly,_chromosome:_1	AUGUSTUS	CDS	171454525	171454746	1	-	0	ID=g7739.t1.CDS3;Parent=g7739.t1;
OX637532.1_Linnaemya_tessellans_genome_assembly,_chromosome:_1	AUGUSTUS	exon	171454525	171454746	.	-	.	ID=g7739.t1.exon3;Parent=g7739.t1;
OX637532.1_Linnaemya_tessellans_genome_assembly,_chromosome:_1	AUGUSTUS	start_codon	171454744	171454746	.	-	0	ID=g7739.t1.start1;Parent=g7739.t1;
OX637532.1_Linnaemya_tessellans_genome_assembly,_chromosome:_1	AUGUSTUS	gene	171469828	171488124	.	-	.	ID=g7740;
OX637532.1_Linnaemya_tessellans_genome_assembly,_chromosome:_1	AUGUSTUS	mRNA	171469828	171488124	1	-	.	ID=g7740.t1;Parent=g7740;
OX637532.1_Linnaemya_tessellans_genome_assembly,_chromosome:_1	AUGUSTUS	stop_codon	171469828	171469830	.	-	0	ID=g7740.t1.stop1;Parent=g7740.t1;
OX637532.1_Linnaemya_tessellans_genome_assembly,_chromosome:_1	AUGUSTUS	CDS	171469828	171470007	1	-	0	ID=g7740.t1.CDS1;Parent=g7740.t1;
OX637532.1_Linnaemya_tessellans_genome_assembly,_chromosome:_1	AUGUSTUS	exon	171469828	171470007	.	-	.	ID=g7740.t1.exon1;Parent=g7740.t1;
OX637532.1_Linnaemya_tessellans_genome_assembly,_chromosome:_1	AUGUSTUS	intron	171470008	171470425	1	-	.	ID=g7740.t1.intron1;Parent=g7740.t1;
OX637532.1_Linnaemya_tessellans_genome_assembly,_chromosome:_1	AUGUSTUS	CDS	171470426	171470601	1	-	2	ID=g7740.t1.CDS2;Parent=g7740.t1;
OX637532.1_Linnaemya_tessellans_genome_assembly,_chromosome:_1	AUGUSTUS	exon	171470426	171470601	.	-	.	ID=g7740.t1.exon2;Parent=g7740.t1;
OX637532.1_Linnaemya_tessellans_genome_assembly,_chromosome:_1	AUGUSTUS	intron	171470602	171470674	1	-	.	ID=g7740.t1.intron2;Parent=g7740.t1;
OX637532.1_Linnaemya_tessellans_genome_assembly,_chromosome:_1	AUGUSTUS	CDS	171470675	171470782	1	-	2	ID=g7740.t1.CDS3;Parent=g7740.t1;
OX637532.1_Linnaemya_tessellans_genome_assembly,_chromosome:_1	AUGUSTUS	exon	171470675	171470782	.	-	.	ID=g7740.t1.exon3;Parent=g7740.t1;
OX637532.1_Linnaemya_tessellans_genome_assembly,_chromosome:_1	AUGUSTUS	intron	171470783	171475208	1	-	.	ID=g7740.t1.intron3;Parent=g7740.t1;
OX637532.1_Linnaemya_tessellans_genome_assembly,_chromosome:_1	AUGUSTUS	CDS	171475209	171475331	1	-	2	ID=g7740.t1.CDS4;Parent=g7740.t1;
OX637532.1_Linnaemya_tessellans_genome_assembly,_chromosome:_1	AUGUSTUS	exon	171475209	171475331	.	-	.	ID=g7740.t1.exon4;Parent=g7740.t1;
OX637532.1_Linnaemya_tessellans_genome_assembly,_chromosome:_1	AUGUSTUS	intron	171475332	171475391	1	-	.	ID=g7740.t1.intron4;Parent=g7740.t1;
OX637532.1_Linnaemya_tessellans_genome_assembly,_chromosome:_1	AUGUSTUS	CDS	171475392	171475511	1	-	2	ID=g7740.t1.CDS5;Parent=g7740.t1;
OX637532.1_Linnaemya_tessellans_genome_assembly,_chromosome:_1	AUGUSTUS	exon	171475392	171475511	.	-	.	ID=g7740.t1.exon5;Parent=g7740.t1;
OX637532.1_Linnaemya_tessellans_genome_assembly,_chromosome:_1	AUGUSTUS	intron	171475512	171479565	1	-	.	ID=g7740.t1.intron5;Parent=g7740.t1;
OX637532.1_Linnaemya_tessellans_genome_assembly,_chromosome:_1	AUGUSTUS	CDS	171479566	171479619	1	-	2	ID=g7740.t1.CDS6;Parent=g7740.t1;
OX637532.1_Linnaemya_tessellans_genome_assembly,_chromosome:_1	AUGUSTUS	exon	171479566	171479619	.	-	.	ID=g7740.t1.exon6;Parent=g7740.t1;
OX637532.1_Linnaemya_tessellans_genome_assembly,_chromosome:_1	AUGUSTUS	intron	171479620	171486345	1	-	.	ID=g7740.t1.intron6;Parent=g7740.t1;
OX637532.1_Linnaemya_tessellans_genome_assembly,_chromosome:_1	AUGUSTUS	CDS	171486346	171486484	1	-	0	ID=g7740.t1.CDS7;Parent=g7740.t1;
OX637532.1_Linnaemya_tessellans_genome_assembly,_chromosome:_1	AUGUSTUS	exon	171486346	171486484	.	-	.	ID=g7740.t1.exon7;Parent=g7740.t1;
OX637532.1_Linnaemya_tessellans_genome_assembly,_chromosome:_1	AUGUSTUS	intron	171486485	171487734	1	-	.	ID=g7740.t1.intron7;Parent=g7740.t1;
OX637532.1_Linnaemya_tessellans_genome_assembly,_chromosome:_1	AUGUSTUS	CDS	171487735	171487833	1	-	0	ID=g7740.t1.CDS8;Parent=g7740.t1;
OX637532.1_Linnaemya_tessellans_genome_assembly,_chromosome:_1	AUGUSTUS	exon	171487735	171487833	.	-	.	ID=g7740.t1.exon8;Parent=g7740.t1;
OX637532.1_Linnaemya_tessellans_genome_assembly,_chromosome:_1	AUGUSTUS	intron	171487834	171488088	1	-	.	ID=g7740.t1.intron8;Parent=g7740.t1;
OX637532.1_Linnaemya_tessellans_genome_assembly,_chromosome:_1	AUGUSTUS	CDS	171488089	171488124	1	-	0	ID=g7740.t1.CDS9;Parent=g7740.t1;
OX637532.1_Linnaemya_tessellans_genome_assembly,_chromosome:_1	AUGUSTUS	exon	171488089	171488124	.	-	.	ID=g7740.t1.exon9;Parent=g7740.t1;
OX637532.1_Linnaemya_tessellans_genome_assembly,_chromosome:_1	AUGUSTUS	start_codon	171488122	171488124	.	-	0	ID=g7740.t1.start1;Parent=g7740.t1;
OX637532.1_Linnaemya_tessellans_genome_assembly,_chromosome:_1	AUGUSTUS	gene	171496851	171550389	.	-	.	ID=g7741;
OX637532.1_Linnaemya_tessellans_genome_assembly,_chromosome:_1	AUGUSTUS	mRNA	171496851	171550389	0.37	-	.	ID=g7741.t1;Parent=g7741;
OX637532.1_Linnaemya_tessellans_genome_assembly,_chromosome:_1	AUGUSTUS	stop_codon	171496851	171496853	.	-	0	ID=g7741.t1.stop1;Parent=g7741.t1;
OX637532.1_Linnaemya_tessellans_genome_assembly,_chromosome:_1	AUGUSTUS	CDS	171496851	171497087	0.64	-	0	ID=g7741.t1.CDS1;Parent=g7741.t1;
OX637532.1_Linnaemya_tessellans_genome_assembly,_chromosome:_1	AUGUSTUS	exon	171496851	171497087	.	-	.	ID=g7741.t1.exon1;Parent=g7741.t1;
OX637532.1_Linnaemya_tessellans_genome_assembly,_chromosome:_1	AUGUSTUS	intron	171497088	171514108	0.37	-	.	ID=g7741.t1.intron1;Parent=g7741.t1;
OX637532.1_Linnaemya_tessellans_genome_assembly,_chromosome:_1	AUGUSTUS	CDS	171514109	171514273	0.68	-	0	ID=g7741.t1.CDS2;Parent=g7741.t1;
OX637532.1_Linnaemya_tessellans_genome_assembly,_chromosome:_1	AUGUSTUS	exon	171514109	171514273	.	-	.	ID=g7741.t1.exon2;Parent=g7741.t1;
OX637532.1_Linnaemya_tessellans_genome_assembly,_chromosome:_1	AUGUSTUS	intron	171514274	171516481	1	-	.	ID=g7741.t1.intron2;Parent=g7741.t1;
OX637532.1_Linnaemya_tessellans_genome_assembly,_chromosome:_1	AUGUSTUS	CDS	171516482	171516667	1	-	0	ID=g7741.t1.CDS3;Parent=g7741.t1;
OX637532.1_Linnaemya_tessellans_genome_assembly,_chromosome:_1	AUGUSTUS	exon	171516482	171516667	.	-	.	ID=g7741.t1.exon3;Parent=g7741.t1;
OX637532.1_Linnaemya_tessellans_genome_assembly,_chromosome:_1	AUGUSTUS	intron	171516668	171521473	1	-	.	ID=g7741.t1.intron3;Parent=g7741.t1;
OX637532.1_Linnaemya_tessellans_genome_assembly,_chromosome:_1	AUGUSTUS	CDS	171521474	171522115	1	-	0	ID=g7741.t1.CDS4;Parent=g7741.t1;
OX637532.1_Linnaemya_tessellans_genome_assembly,_chromosome:_1	AUGUSTUS	exon	171521474	171522115	.	-	.	ID=g7741.t1.exon4;Parent=g7741.t1;
OX637532.1_Linnaemya_tessellans_genome_assembly,_chromosome:_1	AUGUSTUS	intron	171522116	171545270	1	-	.	ID=g7741.t1.intron4;Parent=g7741.t1;
OX637532.1_Linnaemya_tessellans_genome_assembly,_chromosome:_1	AUGUSTUS	CDS	171545271	171545432	1	-	0	ID=g7741.t1.CDS5;Parent=g7741.t1;
OX637532.1_Linnaemya_tessellans_genome_assembly,_chromosome:_1	AUGUSTUS	exon	171545271	171545432	.	-	.	ID=g7741.t1.exon5;Parent=g7741.t1;
OX637532.1_Linnaemya_tessellans_genome_assembly,_chromosome:_1	AUGUSTUS	intron	171545433	171545496	1	-	.	ID=g7741.t1.intron5;Parent=g7741.t1;
OX637532.1_Linnaemya_tessellans_genome_assembly,_chromosome:_1	AUGUSTUS	CDS	171545497	171545654	1	-	2	ID=g7741.t1.CDS6;Parent=g7741.t1;
OX637532.1_Linnaemya_tessellans_genome_assembly,_chromosome:_1	AUGUSTUS	exon	171545497	171545654	.	-	.	ID=g7741.t1.exon6;Parent=g7741.t1;
OX637532.1_Linnaemya_tessellans_genome_assembly,_chromosome:_1	AUGUSTUS	intron	171545655	171545730	1	-	.	ID=g7741.t1.intron6;Parent=g7741.t1;
OX637532.1_Linnaemya_tessellans_genome_assembly,_chromosome:_1	AUGUSTUS	CDS	171545731	171545878	1	-	0	ID=g7741.t1.CDS7;Parent=g7741.t1;
OX637532.1_Linnaemya_tessellans_genome_assembly,_chromosome:_1	AUGUSTUS	exon	171545731	171545878	.	-	.	ID=g7741.t1.exon7;Parent=g7741.t1;
OX637532.1_Linnaemya_tessellans_genome_assembly,_chromosome:_1	AUGUSTUS	intron	171545879	171545942	1	-	.	ID=g7741.t1.intron7;Parent=g7741.t1;
OX637532.1_Linnaemya_tessellans_genome_assembly,_chromosome:_1	AUGUSTUS	CDS	171545943	171546065	1	-	0	ID=g7741.t1.CDS8;Parent=g7741.t1;
OX637532.1_Linnaemya_tessellans_genome_assembly,_chromosome:_1	AUGUSTUS	exon	171545943	171546065	.	-	.	ID=g7741.t1.exon8;Parent=g7741.t1;
OX637532.1_Linnaemya_tessellans_genome_assembly,_chromosome:_1	AUGUSTUS	intron	171546066	171546127	1	-	.	ID=g7741.t1.intron8;Parent=g7741.t1;
OX637532.1_Linnaemya_tessellans_genome_assembly,_chromosome:_1	AUGUSTUS	CDS	171546128	171546485	1	-	1	ID=g7741.t1.CDS9;Parent=g7741.t1;
OX637532.1_Linnaemya_tessellans_genome_assembly,_chromosome:_1	AUGUSTUS	exon	171546128	171546485	.	-	.	ID=g7741.t1.exon9;Parent=g7741.t1;
OX637532.1_Linnaemya_tessellans_genome_assembly,_chromosome:_1	AUGUSTUS	intron	171546486	171546555	1	-	.	ID=g7741.t1.intron9;Parent=g7741.t1;
OX637532.1_Linnaemya_tessellans_genome_assembly,_chromosome:_1	AUGUSTUS	CDS	171546556	171546633	1	-	1	ID=g7741.t1.CDS10;Parent=g7741.t1;
OX637532.1_Linnaemya_tessellans_genome_assembly,_chromosome:_1	AUGUSTUS	exon	171546556	171546633	.	-	.	ID=g7741.t1.exon10;Parent=g7741.t1;
OX637532.1_Linnaemya_tessellans_genome_assembly,_chromosome:_1	AUGUSTUS	intron	171546634	171546697	1	-	.	ID=g7741.t1.intron10;Parent=g7741.t1;
OX637532.1_Linnaemya_tessellans_genome_assembly,_chromosome:_1	AUGUSTUS	CDS	171546698	171546803	1	-	2	ID=g7741.t1.CDS11;Parent=g7741.t1;
OX637532.1_Linnaemya_tessellans_genome_assembly,_chromosome:_1	AUGUSTUS	exon	171546698	171546803	.	-	.	ID=g7741.t1.exon11;Parent=g7741.t1;
OX637532.1_Linnaemya_tessellans_genome_assembly,_chromosome:_1	AUGUSTUS	intron	171546804	171550105	1	-	.	ID=g7741.t1.intron11;Parent=g7741.t1;
OX637532.1_Linnaemya_tessellans_genome_assembly,_chromosome:_1	AUGUSTUS	CDS	171550106	171550218	1	-	1	ID=g7741.t1.CDS12;Parent=g7741.t1;
OX637532.1_Linnaemya_tessellans_genome_assembly,_chromosome:_1	AUGUSTUS	exon	171550106	171550218	.	-	.	ID=g7741.t1.exon12;Parent=g7741.t1;
OX637532.1_Linnaemya_tessellans_genome_assembly,_chromosome:_1	AUGUSTUS	intron	171550219	171550330	1	-	.	ID=g7741.t1.intron12;Parent=g7741.t1;
OX637532.1_Linnaemya_tessellans_genome_assembly,_chromosome:_1	AUGUSTUS	CDS	171550331	171550389	1	-	0	ID=g7741.t1.CDS13;Parent=g7741.t1;
OX637532.1_Linnaemya_tessellans_genome_assembly,_chromosome:_1	AUGUSTUS	exon	171550331	171550389	.	-	.	ID=g7741.t1.exon13;Parent=g7741.t1;
OX637532.1_Linnaemya_tessellans_genome_assembly,_chromosome:_1	AUGUSTUS	start_codon	171550387	171550389	.	-	0	ID=g7741.t1.start1;Parent=g7741.t1;
OX637532.1_Linnaemya_tessellans_genome_assembly,_chromosome:_1	AUGUSTUS	gene	171560933	171561499	.	-	.	ID=g7742;
OX637532.1_Linnaemya_tessellans_genome_assembly,_chromosome:_1	AUGUSTUS	mRNA	171560933	171561499	0.67	-	.	ID=g7742.t1;Parent=g7742;
OX637532.1_Linnaemya_tessellans_genome_assembly,_chromosome:_1	AUGUSTUS	stop_codon	171560933	171560935	.	-	0	ID=g7742.t1.stop1;Parent=g7742.t1;
OX637532.1_Linnaemya_tessellans_genome_assembly,_chromosome:_1	AUGUSTUS	CDS	171560933	171561499	0.67	-	0	ID=g7742.t1.CDS1;Parent=g7742.t1;
OX637532.1_Linnaemya_tessellans_genome_assembly,_chromosome:_1	AUGUSTUS	exon	171560933	171561499	.	-	.	ID=g7742.t1.exon1;Parent=g7742.t1;
OX637532.1_Linnaemya_tessellans_genome_assembly,_chromosome:_1	AUGUSTUS	start_codon	171561497	171561499	.	-	0	ID=g7742.t1.start1;Parent=g7742.t1;
OX637533.1_Linnaemya_tessellans_genome_assembly,_chromosome:_2	AUGUSTUS	gene	69931	73906	.	+	.	ID=g7743;
OX637533.1_Linnaemya_tessellans_genome_assembly,_chromosome:_2	AUGUSTUS	mRNA	69931	73906	0.36	+	.	ID=g7743.t1;Parent=g7743;
OX637533.1_Linnaemya_tessellans_genome_assembly,_chromosome:_2	AUGUSTUS	start_codon	69931	69933	.	+	0	ID=g7743.t1.start1;Parent=g7743.t1;
OX637533.1_Linnaemya_tessellans_genome_assembly,_chromosome:_2	AUGUSTUS	CDS	69931	69993	1	+	0	ID=g7743.t1.CDS1;Parent=g7743.t1;
OX637533.1_Linnaemya_tessellans_genome_assembly,_chromosome:_2	AUGUSTUS	exon	69931	69993	.	+	.	ID=g7743.t1.exon1;Parent=g7743.t1;
OX637533.1_Linnaemya_tessellans_genome_assembly,_chromosome:_2	AUGUSTUS	intron	69994	70052	1	+	.	ID=g7743.t1.intron1;Parent=g7743.t1;
OX637533.1_Linnaemya_tessellans_genome_assembly,_chromosome:_2	AUGUSTUS	CDS	70053	70179	1	+	0	ID=g7743.t1.CDS2;Parent=g7743.t1;
OX637533.1_Linnaemya_tessellans_genome_assembly,_chromosome:_2	AUGUSTUS	exon	70053	70179	.	+	.	ID=g7743.t1.exon2;Parent=g7743.t1;
OX637533.1_Linnaemya_tessellans_genome_assembly,_chromosome:_2	AUGUSTUS	intron	70180	70523	0.91	+	.	ID=g7743.t1.intron2;Parent=g7743.t1;
OX637533.1_Linnaemya_tessellans_genome_assembly,_chromosome:_2	AUGUSTUS	CDS	70524	70613	0.85	+	2	ID=g7743.t1.CDS3;Parent=g7743.t1;
OX637533.1_Linnaemya_tessellans_genome_assembly,_chromosome:_2	AUGUSTUS	exon	70524	70613	.	+	.	ID=g7743.t1.exon3;Parent=g7743.t1;
OX637533.1_Linnaemya_tessellans_genome_assembly,_chromosome:_2	AUGUSTUS	intron	70614	70679	0.84	+	.	ID=g7743.t1.intron3;Parent=g7743.t1;
OX637533.1_Linnaemya_tessellans_genome_assembly,_chromosome:_2	AUGUSTUS	CDS	70680	73906	0.41	+	2	ID=g7743.t1.CDS4;Parent=g7743.t1;
OX637533.1_Linnaemya_tessellans_genome_assembly,_chromosome:_2	AUGUSTUS	exon	70680	73906	.	+	.	ID=g7743.t1.exon4;Parent=g7743.t1;
OX637533.1_Linnaemya_tessellans_genome_assembly,_chromosome:_2	AUGUSTUS	stop_codon	73904	73906	.	+	0	ID=g7743.t1.stop1;Parent=g7743.t1;
OX637533.1_Linnaemya_tessellans_genome_assembly,_chromosome:_2	AUGUSTUS	gene	99844	115447	.	+	.	ID=g7744;
OX637533.1_Linnaemya_tessellans_genome_assembly,_chromosome:_2	AUGUSTUS	mRNA	99844	115447	1	+	.	ID=g7744.t1;Parent=g7744;
OX637533.1_Linnaemya_tessellans_genome_assembly,_chromosome:_2	AUGUSTUS	start_codon	99844	99846	.	+	0	ID=g7744.t1.start1;Parent=g7744.t1;
OX637533.1_Linnaemya_tessellans_genome_assembly,_chromosome:_2	AUGUSTUS	CDS	99844	99869	1	+	0	ID=g7744.t1.CDS1;Parent=g7744.t1;
OX637533.1_Linnaemya_tessellans_genome_assembly,_chromosome:_2	AUGUSTUS	exon	99844	99869	.	+	.	ID=g7744.t1.exon1;Parent=g7744.t1;
OX637533.1_Linnaemya_tessellans_genome_assembly,_chromosome:_2	AUGUSTUS	intron	99870	103099	1	+	.	ID=g7744.t1.intron1;Parent=g7744.t1;
OX637533.1_Linnaemya_tessellans_genome_assembly,_chromosome:_2	AUGUSTUS	CDS	103100	103868	1	+	1	ID=g7744.t1.CDS2;Parent=g7744.t1;
OX637533.1_Linnaemya_tessellans_genome_assembly,_chromosome:_2	AUGUSTUS	exon	103100	103868	.	+	.	ID=g7744.t1.exon2;Parent=g7744.t1;
OX637533.1_Linnaemya_tessellans_genome_assembly,_chromosome:_2	AUGUSTUS	intron	103869	105619	1	+	.	ID=g7744.t1.intron2;Parent=g7744.t1;
OX637533.1_Linnaemya_tessellans_genome_assembly,_chromosome:_2	AUGUSTUS	CDS	105620	105781	1	+	0	ID=g7744.t1.CDS3;Parent=g7744.t1;
OX637533.1_Linnaemya_tessellans_genome_assembly,_chromosome:_2	AUGUSTUS	exon	105620	105781	.	+	.	ID=g7744.t1.exon3;Parent=g7744.t1;
OX637533.1_Linnaemya_tessellans_genome_assembly,_chromosome:_2	AUGUSTUS	intron	105782	106886	1	+	.	ID=g7744.t1.intron3;Parent=g7744.t1;
OX637533.1_Linnaemya_tessellans_genome_assembly,_chromosome:_2	AUGUSTUS	CDS	106887	107664	1	+	0	ID=g7744.t1.CDS4;Parent=g7744.t1;
OX637533.1_Linnaemya_tessellans_genome_assembly,_chromosome:_2	AUGUSTUS	exon	106887	107664	.	+	.	ID=g7744.t1.exon4;Parent=g7744.t1;
OX637533.1_Linnaemya_tessellans_genome_assembly,_chromosome:_2	AUGUSTUS	intron	107665	107749	1	+	.	ID=g7744.t1.intron4;Parent=g7744.t1;
OX637533.1_Linnaemya_tessellans_genome_assembly,_chromosome:_2	AUGUSTUS	CDS	107750	109308	1	+	2	ID=g7744.t1.CDS5;Parent=g7744.t1;
OX637533.1_Linnaemya_tessellans_genome_assembly,_chromosome:_2	AUGUSTUS	exon	107750	109308	.	+	.	ID=g7744.t1.exon5;Parent=g7744.t1;
OX637533.1_Linnaemya_tessellans_genome_assembly,_chromosome:_2	AUGUSTUS	intron	109309	109374	1	+	.	ID=g7744.t1.intron5;Parent=g7744.t1;
OX637533.1_Linnaemya_tessellans_genome_assembly,_chromosome:_2	AUGUSTUS	CDS	109375	109530	1	+	0	ID=g7744.t1.CDS6;Parent=g7744.t1;
OX637533.1_Linnaemya_tessellans_genome_assembly,_chromosome:_2	AUGUSTUS	exon	109375	109530	.	+	.	ID=g7744.t1.exon6;Parent=g7744.t1;
OX637533.1_Linnaemya_tessellans_genome_assembly,_chromosome:_2	AUGUSTUS	intron	109531	110477	1	+	.	ID=g7744.t1.intron6;Parent=g7744.t1;
OX637533.1_Linnaemya_tessellans_genome_assembly,_chromosome:_2	AUGUSTUS	CDS	110478	111867	1	+	0	ID=g7744.t1.CDS7;Parent=g7744.t1;
OX637533.1_Linnaemya_tessellans_genome_assembly,_chromosome:_2	AUGUSTUS	exon	110478	111867	.	+	.	ID=g7744.t1.exon7;Parent=g7744.t1;
OX637533.1_Linnaemya_tessellans_genome_assembly,_chromosome:_2	AUGUSTUS	intron	111868	111933	1	+	.	ID=g7744.t1.intron7;Parent=g7744.t1;
OX637533.1_Linnaemya_tessellans_genome_assembly,_chromosome:_2	AUGUSTUS	CDS	111934	112107	1	+	2	ID=g7744.t1.CDS8;Parent=g7744.t1;
OX637533.1_Linnaemya_tessellans_genome_assembly,_chromosome:_2	AUGUSTUS	exon	111934	112107	.	+	.	ID=g7744.t1.exon8;Parent=g7744.t1;
OX637533.1_Linnaemya_tessellans_genome_assembly,_chromosome:_2	AUGUSTUS	intron	112108	112168	1	+	.	ID=g7744.t1.intron8;Parent=g7744.t1;
OX637533.1_Linnaemya_tessellans_genome_assembly,_chromosome:_2	AUGUSTUS	CDS	112169	112473	1	+	2	ID=g7744.t1.CDS9;Parent=g7744.t1;
OX637533.1_Linnaemya_tessellans_genome_assembly,_chromosome:_2	AUGUSTUS	exon	112169	112473	.	+	.	ID=g7744.t1.exon9;Parent=g7744.t1;
OX637533.1_Linnaemya_tessellans_genome_assembly,_chromosome:_2	AUGUSTUS	intron	112474	112535	1	+	.	ID=g7744.t1.intron9;Parent=g7744.t1;
OX637533.1_Linnaemya_tessellans_genome_assembly,_chromosome:_2	AUGUSTUS	CDS	112536	112839	1	+	0	ID=g7744.t1.CDS10;Parent=g7744.t1;
OX637533.1_Linnaemya_tessellans_genome_assembly,_chromosome:_2	AUGUSTUS	exon	112536	112839	.	+	.	ID=g7744.t1.exon10;Parent=g7744.t1;
OX637533.1_Linnaemya_tessellans_genome_assembly,_chromosome:_2	AUGUSTUS	intron	112840	114136	1	+	.	ID=g7744.t1.intron10;Parent=g7744.t1;
OX637533.1_Linnaemya_tessellans_genome_assembly,_chromosome:_2	AUGUSTUS	CDS	114137	114532	1	+	2	ID=g7744.t1.CDS11;Parent=g7744.t1;
OX637533.1_Linnaemya_tessellans_genome_assembly,_chromosome:_2	AUGUSTUS	exon	114137	114532	.	+	.	ID=g7744.t1.exon11;Parent=g7744.t1;
OX637533.1_Linnaemya_tessellans_genome_assembly,_chromosome:_2	AUGUSTUS	intron	114533	115415	1	+	.	ID=g7744.t1.intron11;Parent=g7744.t1;
OX637533.1_Linnaemya_tessellans_genome_assembly,_chromosome:_2	AUGUSTUS	CDS	115416	115447	1	+	2	ID=g7744.t1.CDS12;Parent=g7744.t1;
OX637533.1_Linnaemya_tessellans_genome_assembly,_chromosome:_2	AUGUSTUS	exon	115416	115447	.	+	.	ID=g7744.t1.exon12;Parent=g7744.t1;
OX637533.1_Linnaemya_tessellans_genome_assembly,_chromosome:_2	AUGUSTUS	stop_codon	115445	115447	.	+	0	ID=g7744.t1.stop1;Parent=g7744.t1;
OX637533.1_Linnaemya_tessellans_genome_assembly,_chromosome:_2	AUGUSTUS	gene	142458	147094	.	+	.	ID=g7745;
OX637533.1_Linnaemya_tessellans_genome_assembly,_chromosome:_2	AUGUSTUS	mRNA	142458	147094	0.97	+	.	ID=g7745.t1;Parent=g7745;
OX637533.1_Linnaemya_tessellans_genome_assembly,_chromosome:_2	AUGUSTUS	start_codon	142458	142460	.	+	0	ID=g7745.t1.start1;Parent=g7745.t1;
OX637533.1_Linnaemya_tessellans_genome_assembly,_chromosome:_2	AUGUSTUS	CDS	142458	142570	1	+	0	ID=g7745.t1.CDS1;Parent=g7745.t1;
OX637533.1_Linnaemya_tessellans_genome_assembly,_chromosome:_2	AUGUSTUS	exon	142458	142570	.	+	.	ID=g7745.t1.exon1;Parent=g7745.t1;
OX637533.1_Linnaemya_tessellans_genome_assembly,_chromosome:_2	AUGUSTUS	intron	142571	146439	1	+	.	ID=g7745.t1.intron1;Parent=g7745.t1;
OX637533.1_Linnaemya_tessellans_genome_assembly,_chromosome:_2	AUGUSTUS	CDS	146440	146541	0.97	+	1	ID=g7745.t1.CDS2;Parent=g7745.t1;
OX637533.1_Linnaemya_tessellans_genome_assembly,_chromosome:_2	AUGUSTUS	exon	146440	146541	.	+	.	ID=g7745.t1.exon2;Parent=g7745.t1;
OX637533.1_Linnaemya_tessellans_genome_assembly,_chromosome:_2	AUGUSTUS	intron	146542	146628	0.97	+	.	ID=g7745.t1.intron2;Parent=g7745.t1;
OX637533.1_Linnaemya_tessellans_genome_assembly,_chromosome:_2	AUGUSTUS	CDS	146629	147094	1	+	1	ID=g7745.t1.CDS3;Parent=g7745.t1;
OX637533.1_Linnaemya_tessellans_genome_assembly,_chromosome:_2	AUGUSTUS	exon	146629	147094	.	+	.	ID=g7745.t1.exon3;Parent=g7745.t1;
OX637533.1_Linnaemya_tessellans_genome_assembly,_chromosome:_2	AUGUSTUS	stop_codon	147092	147094	.	+	0	ID=g7745.t1.stop1;Parent=g7745.t1;
OX637533.1_Linnaemya_tessellans_genome_assembly,_chromosome:_2	GeneMark.hmm3	mRNA	142458	146545	.	+	.	ID=g7745.t2;Parent=g7745;
OX637533.1_Linnaemya_tessellans_genome_assembly,_chromosome:_2	GeneMark.hmm3	start_codon	142458	142460	.	+	0	ID=g7745.t2.start1;Parent=g7745.t2;
OX637533.1_Linnaemya_tessellans_genome_assembly,_chromosome:_2	GeneMark.hmm3	CDS	142458	142570	.	+	0	ID=g7745.t2.CDS1;Parent=g7745.t2;
OX637533.1_Linnaemya_tessellans_genome_assembly,_chromosome:_2	GeneMark.hmm3	exon	142458	142570	0	+	.	ID=g7745.t2.exon1;Parent=g7745.t2;
OX637533.1_Linnaemya_tessellans_genome_assembly,_chromosome:_2	GeneMark.hmm3	intron	142571	146439	.	+	1	ID=g7745.t2.intron1;Parent=g7745.t2;
OX637533.1_Linnaemya_tessellans_genome_assembly,_chromosome:_2	GeneMark.hmm3	CDS	146440	146545	.	+	1	ID=g7745.t2.CDS2;Parent=g7745.t2;
OX637533.1_Linnaemya_tessellans_genome_assembly,_chromosome:_2	GeneMark.hmm3	exon	146440	146545	0	+	.	ID=g7745.t2.exon2;Parent=g7745.t2;
OX637533.1_Linnaemya_tessellans_genome_assembly,_chromosome:_2	GeneMark.hmm3	stop_codon	146543	146545	.	+	0	ID=g7745.t2.stop1;Parent=g7745.t2;
OX637533.1_Linnaemya_tessellans_genome_assembly,_chromosome:_2	AUGUSTUS	gene	159166	159387	.	-	.	ID=g7746;
OX637533.1_Linnaemya_tessellans_genome_assembly,_chromosome:_2	AUGUSTUS	mRNA	159166	159387	1	-	.	ID=g7746.t1;Parent=g7746;
OX637533.1_Linnaemya_tessellans_genome_assembly,_chromosome:_2	AUGUSTUS	stop_codon	159166	159168	.	-	0	ID=g7746.t1.stop1;Parent=g7746.t1;
OX637533.1_Linnaemya_tessellans_genome_assembly,_chromosome:_2	AUGUSTUS	CDS	159166	159387	1	-	0	ID=g7746.t1.CDS1;Parent=g7746.t1;
OX637533.1_Linnaemya_tessellans_genome_assembly,_chromosome:_2	AUGUSTUS	exon	159166	159387	.	-	.	ID=g7746.t1.exon1;Parent=g7746.t1;
OX637533.1_Linnaemya_tessellans_genome_assembly,_chromosome:_2	AUGUSTUS	start_codon	159385	159387	.	-	0	ID=g7746.t1.start1;Parent=g7746.t1;
OX637533.1_Linnaemya_tessellans_genome_assembly,_chromosome:_2	AUGUSTUS	gene	159955	163325	.	-	.	ID=g7747;
OX637533.1_Linnaemya_tessellans_genome_assembly,_chromosome:_2	AUGUSTUS	mRNA	159955	163325	1	-	.	ID=g7747.t1;Parent=g7747;
OX637533.1_Linnaemya_tessellans_genome_assembly,_chromosome:_2	AUGUSTUS	stop_codon	159955	159957	.	-	0	ID=g7747.t1.stop1;Parent=g7747.t1;
OX637533.1_Linnaemya_tessellans_genome_assembly,_chromosome:_2	AUGUSTUS	CDS	159955	160116	1	-	0	ID=g7747.t1.CDS1;Parent=g7747.t1;
OX637533.1_Linnaemya_tessellans_genome_assembly,_chromosome:_2	AUGUSTUS	exon	159955	160116	.	-	.	ID=g7747.t1.exon1;Parent=g7747.t1;
OX637533.1_Linnaemya_tessellans_genome_assembly,_chromosome:_2	AUGUSTUS	intron	160117	160181	1	-	.	ID=g7747.t1.intron1;Parent=g7747.t1;
OX637533.1_Linnaemya_tessellans_genome_assembly,_chromosome:_2	AUGUSTUS	CDS	160182	160359	1	-	1	ID=g7747.t1.CDS2;Parent=g7747.t1;
OX637533.1_Linnaemya_tessellans_genome_assembly,_chromosome:_2	AUGUSTUS	exon	160182	160359	.	-	.	ID=g7747.t1.exon2;Parent=g7747.t1;
OX637533.1_Linnaemya_tessellans_genome_assembly,_chromosome:_2	AUGUSTUS	intron	160360	160877	1	-	.	ID=g7747.t1.intron2;Parent=g7747.t1;
OX637533.1_Linnaemya_tessellans_genome_assembly,_chromosome:_2	AUGUSTUS	CDS	160878	161133	1	-	2	ID=g7747.t1.CDS3;Parent=g7747.t1;
OX637533.1_Linnaemya_tessellans_genome_assembly,_chromosome:_2	AUGUSTUS	exon	160878	161133	.	-	.	ID=g7747.t1.exon3;Parent=g7747.t1;
OX637533.1_Linnaemya_tessellans_genome_assembly,_chromosome:_2	AUGUSTUS	intron	161134	161378	1	-	.	ID=g7747.t1.intron3;Parent=g7747.t1;
OX637533.1_Linnaemya_tessellans_genome_assembly,_chromosome:_2	AUGUSTUS	CDS	161379	161396	1	-	2	ID=g7747.t1.CDS4;Parent=g7747.t1;
OX637533.1_Linnaemya_tessellans_genome_assembly,_chromosome:_2	AUGUSTUS	exon	161379	161396	.	-	.	ID=g7747.t1.exon4;Parent=g7747.t1;
OX637533.1_Linnaemya_tessellans_genome_assembly,_chromosome:_2	AUGUSTUS	intron	161397	161968	1	-	.	ID=g7747.t1.intron4;Parent=g7747.t1;
OX637533.1_Linnaemya_tessellans_genome_assembly,_chromosome:_2	AUGUSTUS	CDS	161969	162122	1	-	0	ID=g7747.t1.CDS5;Parent=g7747.t1;
OX637533.1_Linnaemya_tessellans_genome_assembly,_chromosome:_2	AUGUSTUS	exon	161969	162122	.	-	.	ID=g7747.t1.exon5;Parent=g7747.t1;
OX637533.1_Linnaemya_tessellans_genome_assembly,_chromosome:_2	AUGUSTUS	intron	162123	162904	1	-	.	ID=g7747.t1.intron5;Parent=g7747.t1;
OX637533.1_Linnaemya_tessellans_genome_assembly,_chromosome:_2	AUGUSTUS	CDS	162905	163008	1	-	2	ID=g7747.t1.CDS6;Parent=g7747.t1;
OX637533.1_Linnaemya_tessellans_genome_assembly,_chromosome:_2	AUGUSTUS	exon	162905	163008	.	-	.	ID=g7747.t1.exon6;Parent=g7747.t1;
OX637533.1_Linnaemya_tessellans_genome_assembly,_chromosome:_2	AUGUSTUS	intron	163009	163063	1	-	.	ID=g7747.t1.intron6;Parent=g7747.t1;
OX637533.1_Linnaemya_tessellans_genome_assembly,_chromosome:_2	AUGUSTUS	CDS	163064	163325	1	-	0	ID=g7747.t1.CDS7;Parent=g7747.t1;
OX637533.1_Linnaemya_tessellans_genome_assembly,_chromosome:_2	AUGUSTUS	exon	163064	163325	.	-	.	ID=g7747.t1.exon7;Parent=g7747.t1;
OX637533.1_Linnaemya_tessellans_genome_assembly,_chromosome:_2	AUGUSTUS	start_codon	163323	163325	.	-	0	ID=g7747.t1.start1;Parent=g7747.t1;
OX637533.1_Linnaemya_tessellans_genome_assembly,_chromosome:_2	AUGUSTUS	mRNA	159955	163325	1	-	.	ID=g7747.t2;Parent=g7747;
OX637533.1_Linnaemya_tessellans_genome_assembly,_chromosome:_2	AUGUSTUS	stop_codon	159955	159957	.	-	0	ID=g7747.t2.stop1;Parent=g7747.t2;
OX637533.1_Linnaemya_tessellans_genome_assembly,_chromosome:_2	AUGUSTUS	CDS	159955	160116	1	-	0	ID=g7747.t2.CDS1;Parent=g7747.t2;
OX637533.1_Linnaemya_tessellans_genome_assembly,_chromosome:_2	AUGUSTUS	exon	159955	160116	.	-	.	ID=g7747.t2.exon1;Parent=g7747.t2;
OX637533.1_Linnaemya_tessellans_genome_assembly,_chromosome:_2	AUGUSTUS	intron	160117	160181	1	-	.	ID=g7747.t2.intron1;Parent=g7747.t2;
OX637533.1_Linnaemya_tessellans_genome_assembly,_chromosome:_2	AUGUSTUS	CDS	160182	160359	1	-	1	ID=g7747.t2.CDS2;Parent=g7747.t2;
OX637533.1_Linnaemya_tessellans_genome_assembly,_chromosome:_2	AUGUSTUS	exon	160182	160359	.	-	.	ID=g7747.t2.exon2;Parent=g7747.t2;
OX637533.1_Linnaemya_tessellans_genome_assembly,_chromosome:_2	AUGUSTUS	intron	160360	160877	1	-	.	ID=g7747.t2.intron2;Parent=g7747.t2;
OX637533.1_Linnaemya_tessellans_genome_assembly,_chromosome:_2	AUGUSTUS	CDS	160878	161133	1	-	2	ID=g7747.t2.CDS3;Parent=g7747.t2;
OX637533.1_Linnaemya_tessellans_genome_assembly,_chromosome:_2	AUGUSTUS	exon	160878	161133	.	-	.	ID=g7747.t2.exon3;Parent=g7747.t2;
OX637533.1_Linnaemya_tessellans_genome_assembly,_chromosome:_2	AUGUSTUS	intron	161134	161968	1	-	.	ID=g7747.t2.intron3;Parent=g7747.t2;
OX637533.1_Linnaemya_tessellans_genome_assembly,_chromosome:_2	AUGUSTUS	CDS	161969	162122	1	-	0	ID=g7747.t2.CDS4;Parent=g7747.t2;
OX637533.1_Linnaemya_tessellans_genome_assembly,_chromosome:_2	AUGUSTUS	exon	161969	162122	.	-	.	ID=g7747.t2.exon4;Parent=g7747.t2;
OX637533.1_Linnaemya_tessellans_genome_assembly,_chromosome:_2	AUGUSTUS	intron	162123	162904	1	-	.	ID=g7747.t2.intron4;Parent=g7747.t2;
OX637533.1_Linnaemya_tessellans_genome_assembly,_chromosome:_2	AUGUSTUS	CDS	162905	163008	1	-	2	ID=g7747.t2.CDS5;Parent=g7747.t2;
OX637533.1_Linnaemya_tessellans_genome_assembly,_chromosome:_2	AUGUSTUS	exon	162905	163008	.	-	.	ID=g7747.t2.exon5;Parent=g7747.t2;
OX637533.1_Linnaemya_tessellans_genome_assembly,_chromosome:_2	AUGUSTUS	intron	163009	163063	1	-	.	ID=g7747.t2.intron5;Parent=g7747.t2;
OX637533.1_Linnaemya_tessellans_genome_assembly,_chromosome:_2	AUGUSTUS	CDS	163064	163325	1	-	0	ID=g7747.t2.CDS6;Parent=g7747.t2;
OX637533.1_Linnaemya_tessellans_genome_assembly,_chromosome:_2	AUGUSTUS	exon	163064	163325	.	-	.	ID=g7747.t2.exon6;Parent=g7747.t2;
OX637533.1_Linnaemya_tessellans_genome_assembly,_chromosome:_2	AUGUSTUS	start_codon	163323	163325	.	-	0	ID=g7747.t2.start1;Parent=g7747.t2;
OX637533.1_Linnaemya_tessellans_genome_assembly,_chromosome:_2	AUGUSTUS	gene	191070	204376	.	-	.	ID=g7748;
OX637533.1_Linnaemya_tessellans_genome_assembly,_chromosome:_2	AUGUSTUS	mRNA	191070	204376	1	-	.	ID=g7748.t1;Parent=g7748;
OX637533.1_Linnaemya_tessellans_genome_assembly,_chromosome:_2	AUGUSTUS	stop_codon	191070	191072	.	-	0	ID=g7748.t1.stop1;Parent=g7748.t1;
OX637533.1_Linnaemya_tessellans_genome_assembly,_chromosome:_2	AUGUSTUS	CDS	191070	191191	1	-	2	ID=g7748.t1.CDS1;Parent=g7748.t1;
OX637533.1_Linnaemya_tessellans_genome_assembly,_chromosome:_2	AUGUSTUS	exon	191070	191191	.	-	.	ID=g7748.t1.exon1;Parent=g7748.t1;
OX637533.1_Linnaemya_tessellans_genome_assembly,_chromosome:_2	AUGUSTUS	intron	191192	192611	1	-	.	ID=g7748.t1.intron1;Parent=g7748.t1;
OX637533.1_Linnaemya_tessellans_genome_assembly,_chromosome:_2	AUGUSTUS	CDS	192612	192762	1	-	0	ID=g7748.t1.CDS2;Parent=g7748.t1;
OX637533.1_Linnaemya_tessellans_genome_assembly,_chromosome:_2	AUGUSTUS	exon	192612	192762	.	-	.	ID=g7748.t1.exon2;Parent=g7748.t1;
OX637533.1_Linnaemya_tessellans_genome_assembly,_chromosome:_2	AUGUSTUS	intron	192763	192825	1	-	.	ID=g7748.t1.intron2;Parent=g7748.t1;
OX637533.1_Linnaemya_tessellans_genome_assembly,_chromosome:_2	AUGUSTUS	CDS	192826	192991	1	-	1	ID=g7748.t1.CDS3;Parent=g7748.t1;
OX637533.1_Linnaemya_tessellans_genome_assembly,_chromosome:_2	AUGUSTUS	exon	192826	192991	.	-	.	ID=g7748.t1.exon3;Parent=g7748.t1;
OX637533.1_Linnaemya_tessellans_genome_assembly,_chromosome:_2	AUGUSTUS	intron	192992	193066	1	-	.	ID=g7748.t1.intron3;Parent=g7748.t1;
OX637533.1_Linnaemya_tessellans_genome_assembly,_chromosome:_2	AUGUSTUS	CDS	193067	193147	1	-	1	ID=g7748.t1.CDS4;Parent=g7748.t1;
OX637533.1_Linnaemya_tessellans_genome_assembly,_chromosome:_2	AUGUSTUS	exon	193067	193147	.	-	.	ID=g7748.t1.exon4;Parent=g7748.t1;
OX637533.1_Linnaemya_tessellans_genome_assembly,_chromosome:_2	AUGUSTUS	intron	193148	193229	1	-	.	ID=g7748.t1.intron4;Parent=g7748.t1;
OX637533.1_Linnaemya_tessellans_genome_assembly,_chromosome:_2	AUGUSTUS	CDS	193230	193424	1	-	1	ID=g7748.t1.CDS5;Parent=g7748.t1;
OX637533.1_Linnaemya_tessellans_genome_assembly,_chromosome:_2	AUGUSTUS	exon	193230	193424	.	-	.	ID=g7748.t1.exon5;Parent=g7748.t1;
OX637533.1_Linnaemya_tessellans_genome_assembly,_chromosome:_2	AUGUSTUS	intron	193425	195189	1	-	.	ID=g7748.t1.intron5;Parent=g7748.t1;
OX637533.1_Linnaemya_tessellans_genome_assembly,_chromosome:_2	AUGUSTUS	CDS	195190	195650	1	-	0	ID=g7748.t1.CDS6;Parent=g7748.t1;
OX637533.1_Linnaemya_tessellans_genome_assembly,_chromosome:_2	AUGUSTUS	exon	195190	195650	.	-	.	ID=g7748.t1.exon6;Parent=g7748.t1;
OX637533.1_Linnaemya_tessellans_genome_assembly,_chromosome:_2	AUGUSTUS	intron	195651	196585	1	-	.	ID=g7748.t1.intron6;Parent=g7748.t1;
OX637533.1_Linnaemya_tessellans_genome_assembly,_chromosome:_2	AUGUSTUS	CDS	196586	198085	1	-	0	ID=g7748.t1.CDS7;Parent=g7748.t1;
OX637533.1_Linnaemya_tessellans_genome_assembly,_chromosome:_2	AUGUSTUS	exon	196586	198085	.	-	.	ID=g7748.t1.exon7;Parent=g7748.t1;
OX637533.1_Linnaemya_tessellans_genome_assembly,_chromosome:_2	AUGUSTUS	intron	198086	198149	1	-	.	ID=g7748.t1.intron7;Parent=g7748.t1;
OX637533.1_Linnaemya_tessellans_genome_assembly,_chromosome:_2	AUGUSTUS	CDS	198150	200837	1	-	0	ID=g7748.t1.CDS8;Parent=g7748.t1;
OX637533.1_Linnaemya_tessellans_genome_assembly,_chromosome:_2	AUGUSTUS	exon	198150	200837	.	-	.	ID=g7748.t1.exon8;Parent=g7748.t1;
OX637533.1_Linnaemya_tessellans_genome_assembly,_chromosome:_2	AUGUSTUS	intron	200838	202406	1	-	.	ID=g7748.t1.intron8;Parent=g7748.t1;
OX637533.1_Linnaemya_tessellans_genome_assembly,_chromosome:_2	AUGUSTUS	CDS	202407	203124	1	-	1	ID=g7748.t1.CDS9;Parent=g7748.t1;
OX637533.1_Linnaemya_tessellans_genome_assembly,_chromosome:_2	AUGUSTUS	exon	202407	203124	.	-	.	ID=g7748.t1.exon9;Parent=g7748.t1;
OX637533.1_Linnaemya_tessellans_genome_assembly,_chromosome:_2	AUGUSTUS	intron	203125	204347	1	-	.	ID=g7748.t1.intron9;Parent=g7748.t1;
OX637533.1_Linnaemya_tessellans_genome_assembly,_chromosome:_2	AUGUSTUS	CDS	204348	204376	1	-	0	ID=g7748.t1.CDS10;Parent=g7748.t1;
OX637533.1_Linnaemya_tessellans_genome_assembly,_chromosome:_2	AUGUSTUS	exon	204348	204376	.	-	.	ID=g7748.t1.exon10;Parent=g7748.t1;
OX637533.1_Linnaemya_tessellans_genome_assembly,_chromosome:_2	AUGUSTUS	start_codon	204374	204376	.	-	0	ID=g7748.t1.start1;Parent=g7748.t1;
OX637533.1_Linnaemya_tessellans_genome_assembly,_chromosome:_2	AUGUSTUS	gene	214457	214837	.	-	.	ID=g7749;
OX637533.1_Linnaemya_tessellans_genome_assembly,_chromosome:_2	AUGUSTUS	mRNA	214457	214837	0.88	-	.	ID=g7749.t1;Parent=g7749;
OX637533.1_Linnaemya_tessellans_genome_assembly,_chromosome:_2	AUGUSTUS	stop_codon	214457	214459	.	-	0	ID=g7749.t1.stop1;Parent=g7749.t1;
OX637533.1_Linnaemya_tessellans_genome_assembly,_chromosome:_2	AUGUSTUS	CDS	214457	214687	1	-	0	ID=g7749.t1.CDS1;Parent=g7749.t1;
OX637533.1_Linnaemya_tessellans_genome_assembly,_chromosome:_2	AUGUSTUS	exon	214457	214687	.	-	.	ID=g7749.t1.exon1;Parent=g7749.t1;
OX637533.1_Linnaemya_tessellans_genome_assembly,_chromosome:_2	AUGUSTUS	intron	214688	214819	0.88	-	.	ID=g7749.t1.intron1;Parent=g7749.t1;
OX637533.1_Linnaemya_tessellans_genome_assembly,_chromosome:_2	AUGUSTUS	CDS	214820	214837	0.88	-	0	ID=g7749.t1.CDS2;Parent=g7749.t1;
OX637533.1_Linnaemya_tessellans_genome_assembly,_chromosome:_2	AUGUSTUS	exon	214820	214837	.	-	.	ID=g7749.t1.exon2;Parent=g7749.t1;
OX637533.1_Linnaemya_tessellans_genome_assembly,_chromosome:_2	AUGUSTUS	start_codon	214835	214837	.	-	0	ID=g7749.t1.start1;Parent=g7749.t1;
OX637533.1_Linnaemya_tessellans_genome_assembly,_chromosome:_2	AUGUSTUS	gene	215119	218238	.	-	.	ID=g7750;
OX637533.1_Linnaemya_tessellans_genome_assembly,_chromosome:_2	AUGUSTUS	mRNA	215119	218238	0.99	-	.	ID=g7750.t1;Parent=g7750;
OX637533.1_Linnaemya_tessellans_genome_assembly,_chromosome:_2	AUGUSTUS	stop_codon	215119	215121	.	-	0	ID=g7750.t1.stop1;Parent=g7750.t1;
OX637533.1_Linnaemya_tessellans_genome_assembly,_chromosome:_2	AUGUSTUS	CDS	215119	215318	1	-	2	ID=g7750.t1.CDS1;Parent=g7750.t1;
OX637533.1_Linnaemya_tessellans_genome_assembly,_chromosome:_2	AUGUSTUS	exon	215119	215318	.	-	.	ID=g7750.t1.exon1;Parent=g7750.t1;
OX637533.1_Linnaemya_tessellans_genome_assembly,_chromosome:_2	AUGUSTUS	intron	215319	215642	1	-	.	ID=g7750.t1.intron1;Parent=g7750.t1;
OX637533.1_Linnaemya_tessellans_genome_assembly,_chromosome:_2	AUGUSTUS	CDS	215643	215732	1	-	2	ID=g7750.t1.CDS2;Parent=g7750.t1;
OX637533.1_Linnaemya_tessellans_genome_assembly,_chromosome:_2	AUGUSTUS	exon	215643	215732	.	-	.	ID=g7750.t1.exon2;Parent=g7750.t1;
OX637533.1_Linnaemya_tessellans_genome_assembly,_chromosome:_2	AUGUSTUS	intron	215733	215791	1	-	.	ID=g7750.t1.intron2;Parent=g7750.t1;
OX637533.1_Linnaemya_tessellans_genome_assembly,_chromosome:_2	AUGUSTUS	CDS	215792	215878	1	-	2	ID=g7750.t1.CDS3;Parent=g7750.t1;
OX637533.1_Linnaemya_tessellans_genome_assembly,_chromosome:_2	AUGUSTUS	exon	215792	215878	.	-	.	ID=g7750.t1.exon3;Parent=g7750.t1;
OX637533.1_Linnaemya_tessellans_genome_assembly,_chromosome:_2	AUGUSTUS	intron	215879	216377	1	-	.	ID=g7750.t1.intron3;Parent=g7750.t1;
OX637533.1_Linnaemya_tessellans_genome_assembly,_chromosome:_2	AUGUSTUS	CDS	216378	216648	1	-	0	ID=g7750.t1.CDS4;Parent=g7750.t1;
OX637533.1_Linnaemya_tessellans_genome_assembly,_chromosome:_2	AUGUSTUS	exon	216378	216648	.	-	.	ID=g7750.t1.exon4;Parent=g7750.t1;
OX637533.1_Linnaemya_tessellans_genome_assembly,_chromosome:_2	AUGUSTUS	intron	216649	216731	1	-	.	ID=g7750.t1.intron4;Parent=g7750.t1;
OX637533.1_Linnaemya_tessellans_genome_assembly,_chromosome:_2	AUGUSTUS	CDS	216732	217620	1	-	1	ID=g7750.t1.CDS5;Parent=g7750.t1;
OX637533.1_Linnaemya_tessellans_genome_assembly,_chromosome:_2	AUGUSTUS	exon	216732	217620	.	-	.	ID=g7750.t1.exon5;Parent=g7750.t1;
OX637533.1_Linnaemya_tessellans_genome_assembly,_chromosome:_2	AUGUSTUS	intron	217621	217687	1	-	.	ID=g7750.t1.intron5;Parent=g7750.t1;
OX637533.1_Linnaemya_tessellans_genome_assembly,_chromosome:_2	AUGUSTUS	CDS	217688	217770	1	-	0	ID=g7750.t1.CDS6;Parent=g7750.t1;
OX637533.1_Linnaemya_tessellans_genome_assembly,_chromosome:_2	AUGUSTUS	exon	217688	217770	.	-	.	ID=g7750.t1.exon6;Parent=g7750.t1;
OX637533.1_Linnaemya_tessellans_genome_assembly,_chromosome:_2	AUGUSTUS	intron	217771	218181	0.99	-	.	ID=g7750.t1.intron6;Parent=g7750.t1;
OX637533.1_Linnaemya_tessellans_genome_assembly,_chromosome:_2	AUGUSTUS	CDS	218182	218238	0.99	-	0	ID=g7750.t1.CDS7;Parent=g7750.t1;
OX637533.1_Linnaemya_tessellans_genome_assembly,_chromosome:_2	AUGUSTUS	exon	218182	218238	.	-	.	ID=g7750.t1.exon7;Parent=g7750.t1;
OX637533.1_Linnaemya_tessellans_genome_assembly,_chromosome:_2	AUGUSTUS	start_codon	218236	218238	.	-	0	ID=g7750.t1.start1;Parent=g7750.t1;
OX637533.1_Linnaemya_tessellans_genome_assembly,_chromosome:_2	AUGUSTUS	mRNA	215119	218238	0.93	-	.	ID=g7750.t2;Parent=g7750;
OX637533.1_Linnaemya_tessellans_genome_assembly,_chromosome:_2	AUGUSTUS	stop_codon	215119	215121	.	-	0	ID=g7750.t2.stop1;Parent=g7750.t2;
OX637533.1_Linnaemya_tessellans_genome_assembly,_chromosome:_2	AUGUSTUS	CDS	215119	215318	1	-	2	ID=g7750.t2.CDS1;Parent=g7750.t2;
OX637533.1_Linnaemya_tessellans_genome_assembly,_chromosome:_2	AUGUSTUS	exon	215119	215318	.	-	.	ID=g7750.t2.exon1;Parent=g7750.t2;
OX637533.1_Linnaemya_tessellans_genome_assembly,_chromosome:_2	AUGUSTUS	intron	215319	215642	1	-	.	ID=g7750.t2.intron1;Parent=g7750.t2;
OX637533.1_Linnaemya_tessellans_genome_assembly,_chromosome:_2	AUGUSTUS	CDS	215643	215732	1	-	2	ID=g7750.t2.CDS2;Parent=g7750.t2;
OX637533.1_Linnaemya_tessellans_genome_assembly,_chromosome:_2	AUGUSTUS	exon	215643	215732	.	-	.	ID=g7750.t2.exon2;Parent=g7750.t2;
OX637533.1_Linnaemya_tessellans_genome_assembly,_chromosome:_2	AUGUSTUS	intron	215733	215791	1	-	.	ID=g7750.t2.intron2;Parent=g7750.t2;
OX637533.1_Linnaemya_tessellans_genome_assembly,_chromosome:_2	AUGUSTUS	CDS	215792	215881	1	-	2	ID=g7750.t2.CDS3;Parent=g7750.t2;
OX637533.1_Linnaemya_tessellans_genome_assembly,_chromosome:_2	AUGUSTUS	exon	215792	215881	.	-	.	ID=g7750.t2.exon3;Parent=g7750.t2;
OX637533.1_Linnaemya_tessellans_genome_assembly,_chromosome:_2	AUGUSTUS	intron	215882	216377	1	-	.	ID=g7750.t2.intron3;Parent=g7750.t2;
OX637533.1_Linnaemya_tessellans_genome_assembly,_chromosome:_2	AUGUSTUS	CDS	216378	216648	1	-	0	ID=g7750.t2.CDS4;Parent=g7750.t2;
OX637533.1_Linnaemya_tessellans_genome_assembly,_chromosome:_2	AUGUSTUS	exon	216378	216648	.	-	.	ID=g7750.t2.exon4;Parent=g7750.t2;
OX637533.1_Linnaemya_tessellans_genome_assembly,_chromosome:_2	AUGUSTUS	intron	216649	216731	1	-	.	ID=g7750.t2.intron4;Parent=g7750.t2;
OX637533.1_Linnaemya_tessellans_genome_assembly,_chromosome:_2	AUGUSTUS	CDS	216732	217620	1	-	1	ID=g7750.t2.CDS5;Parent=g7750.t2;
OX637533.1_Linnaemya_tessellans_genome_assembly,_chromosome:_2	AUGUSTUS	exon	216732	217620	.	-	.	ID=g7750.t2.exon5;Parent=g7750.t2;
OX637533.1_Linnaemya_tessellans_genome_assembly,_chromosome:_2	AUGUSTUS	intron	217621	217687	1	-	.	ID=g7750.t2.intron5;Parent=g7750.t2;
OX637533.1_Linnaemya_tessellans_genome_assembly,_chromosome:_2	AUGUSTUS	CDS	217688	217770	1	-	0	ID=g7750.t2.CDS6;Parent=g7750.t2;
OX637533.1_Linnaemya_tessellans_genome_assembly,_chromosome:_2	AUGUSTUS	exon	217688	217770	.	-	.	ID=g7750.t2.exon6;Parent=g7750.t2;
OX637533.1_Linnaemya_tessellans_genome_assembly,_chromosome:_2	AUGUSTUS	intron	217771	218181	0.93	-	.	ID=g7750.t2.intron6;Parent=g7750.t2;
OX637533.1_Linnaemya_tessellans_genome_assembly,_chromosome:_2	AUGUSTUS	CDS	218182	218238	0.93	-	0	ID=g7750.t2.CDS7;Parent=g7750.t2;
OX637533.1_Linnaemya_tessellans_genome_assembly,_chromosome:_2	AUGUSTUS	exon	218182	218238	.	-	.	ID=g7750.t2.exon7;Parent=g7750.t2;
OX637533.1_Linnaemya_tessellans_genome_assembly,_chromosome:_2	AUGUSTUS	start_codon	218236	218238	.	-	0	ID=g7750.t2.start1;Parent=g7750.t2;
OX637533.1_Linnaemya_tessellans_genome_assembly,_chromosome:_2	AUGUSTUS	gene	218897	220338	.	+	.	ID=g7751;
OX637533.1_Linnaemya_tessellans_genome_assembly,_chromosome:_2	AUGUSTUS	mRNA	218897	220338	1	+	.	ID=g7751.t1;Parent=g7751;
OX637533.1_Linnaemya_tessellans_genome_assembly,_chromosome:_2	AUGUSTUS	start_codon	218897	218899	.	+	0	ID=g7751.t1.start1;Parent=g7751.t1;
OX637533.1_Linnaemya_tessellans_genome_assembly,_chromosome:_2	AUGUSTUS	CDS	218897	219016	1	+	0	ID=g7751.t1.CDS1;Parent=g7751.t1;
OX637533.1_Linnaemya_tessellans_genome_assembly,_chromosome:_2	AUGUSTUS	exon	218897	219016	.	+	.	ID=g7751.t1.exon1;Parent=g7751.t1;
OX637533.1_Linnaemya_tessellans_genome_assembly,_chromosome:_2	AUGUSTUS	intron	219017	219090	1	+	.	ID=g7751.t1.intron1;Parent=g7751.t1;
OX637533.1_Linnaemya_tessellans_genome_assembly,_chromosome:_2	AUGUSTUS	CDS	219091	219748	1	+	0	ID=g7751.t1.CDS2;Parent=g7751.t1;
OX637533.1_Linnaemya_tessellans_genome_assembly,_chromosome:_2	AUGUSTUS	exon	219091	219748	.	+	.	ID=g7751.t1.exon2;Parent=g7751.t1;
OX637533.1_Linnaemya_tessellans_genome_assembly,_chromosome:_2	AUGUSTUS	intron	219749	220312	1	+	.	ID=g7751.t1.intron2;Parent=g7751.t1;
OX637533.1_Linnaemya_tessellans_genome_assembly,_chromosome:_2	AUGUSTUS	CDS	220313	220338	1	+	2	ID=g7751.t1.CDS3;Parent=g7751.t1;
OX637533.1_Linnaemya_tessellans_genome_assembly,_chromosome:_2	AUGUSTUS	exon	220313	220338	.	+	.	ID=g7751.t1.exon3;Parent=g7751.t1;
OX637533.1_Linnaemya_tessellans_genome_assembly,_chromosome:_2	AUGUSTUS	stop_codon	220336	220338	.	+	0	ID=g7751.t1.stop1;Parent=g7751.t1;
OX637533.1_Linnaemya_tessellans_genome_assembly,_chromosome:_2	AUGUSTUS	gene	221843	222459	.	-	.	ID=g7752;
OX637533.1_Linnaemya_tessellans_genome_assembly,_chromosome:_2	AUGUSTUS	mRNA	221843	222459	0.98	-	.	ID=g7752.t1;Parent=g7752;
OX637533.1_Linnaemya_tessellans_genome_assembly,_chromosome:_2	AUGUSTUS	stop_codon	221843	221845	.	-	0	ID=g7752.t1.stop1;Parent=g7752.t1;
OX637533.1_Linnaemya_tessellans_genome_assembly,_chromosome:_2	AUGUSTUS	CDS	221843	221987	0.98	-	1	ID=g7752.t1.CDS1;Parent=g7752.t1;
OX637533.1_Linnaemya_tessellans_genome_assembly,_chromosome:_2	AUGUSTUS	exon	221843	221987	.	-	.	ID=g7752.t1.exon1;Parent=g7752.t1;
OX637533.1_Linnaemya_tessellans_genome_assembly,_chromosome:_2	AUGUSTUS	intron	221988	222361	1	-	.	ID=g7752.t1.intron1;Parent=g7752.t1;
OX637533.1_Linnaemya_tessellans_genome_assembly,_chromosome:_2	AUGUSTUS	CDS	222362	222459	1	-	0	ID=g7752.t1.CDS2;Parent=g7752.t1;
OX637533.1_Linnaemya_tessellans_genome_assembly,_chromosome:_2	AUGUSTUS	exon	222362	222459	.	-	.	ID=g7752.t1.exon2;Parent=g7752.t1;
OX637533.1_Linnaemya_tessellans_genome_assembly,_chromosome:_2	AUGUSTUS	start_codon	222457	222459	.	-	0	ID=g7752.t1.start1;Parent=g7752.t1;
OX637533.1_Linnaemya_tessellans_genome_assembly,_chromosome:_2	AUGUSTUS	gene	226011	228863	.	-	.	ID=g7753;
OX637533.1_Linnaemya_tessellans_genome_assembly,_chromosome:_2	AUGUSTUS	mRNA	226011	228863	1	-	.	ID=g7753.t1;Parent=g7753;
OX637533.1_Linnaemya_tessellans_genome_assembly,_chromosome:_2	AUGUSTUS	stop_codon	226011	226013	.	-	0	ID=g7753.t1.stop1;Parent=g7753.t1;
OX637533.1_Linnaemya_tessellans_genome_assembly,_chromosome:_2	AUGUSTUS	CDS	226011	226190	1	-	0	ID=g7753.t1.CDS1;Parent=g7753.t1;
OX637533.1_Linnaemya_tessellans_genome_assembly,_chromosome:_2	AUGUSTUS	exon	226011	226190	.	-	.	ID=g7753.t1.exon1;Parent=g7753.t1;
OX637533.1_Linnaemya_tessellans_genome_assembly,_chromosome:_2	AUGUSTUS	intron	226191	226270	1	-	.	ID=g7753.t1.intron1;Parent=g7753.t1;
OX637533.1_Linnaemya_tessellans_genome_assembly,_chromosome:_2	AUGUSTUS	CDS	226271	226445	1	-	1	ID=g7753.t1.CDS2;Parent=g7753.t1;
OX637533.1_Linnaemya_tessellans_genome_assembly,_chromosome:_2	AUGUSTUS	exon	226271	226445	.	-	.	ID=g7753.t1.exon2;Parent=g7753.t1;
OX637533.1_Linnaemya_tessellans_genome_assembly,_chromosome:_2	AUGUSTUS	intron	226446	226717	1	-	.	ID=g7753.t1.intron2;Parent=g7753.t1;
OX637533.1_Linnaemya_tessellans_genome_assembly,_chromosome:_2	AUGUSTUS	CDS	226718	226847	1	-	2	ID=g7753.t1.CDS3;Parent=g7753.t1;
OX637533.1_Linnaemya_tessellans_genome_assembly,_chromosome:_2	AUGUSTUS	exon	226718	226847	.	-	.	ID=g7753.t1.exon3;Parent=g7753.t1;
OX637533.1_Linnaemya_tessellans_genome_assembly,_chromosome:_2	AUGUSTUS	intron	226848	228475	1	-	.	ID=g7753.t1.intron3;Parent=g7753.t1;
OX637533.1_Linnaemya_tessellans_genome_assembly,_chromosome:_2	AUGUSTUS	CDS	228476	228721	1	-	2	ID=g7753.t1.CDS4;Parent=g7753.t1;
OX637533.1_Linnaemya_tessellans_genome_assembly,_chromosome:_2	AUGUSTUS	exon	228476	228721	.	-	.	ID=g7753.t1.exon4;Parent=g7753.t1;
OX637533.1_Linnaemya_tessellans_genome_assembly,_chromosome:_2	AUGUSTUS	intron	228722	228784	1	-	.	ID=g7753.t1.intron4;Parent=g7753.t1;
OX637533.1_Linnaemya_tessellans_genome_assembly,_chromosome:_2	AUGUSTUS	CDS	228785	228863	1	-	0	ID=g7753.t1.CDS5;Parent=g7753.t1;
OX637533.1_Linnaemya_tessellans_genome_assembly,_chromosome:_2	AUGUSTUS	exon	228785	228863	.	-	.	ID=g7753.t1.exon5;Parent=g7753.t1;
OX637533.1_Linnaemya_tessellans_genome_assembly,_chromosome:_2	AUGUSTUS	start_codon	228861	228863	.	-	0	ID=g7753.t1.start1;Parent=g7753.t1;
OX637533.1_Linnaemya_tessellans_genome_assembly,_chromosome:_2	AUGUSTUS	gene	398167	415419	.	+	.	ID=g7754;
OX637533.1_Linnaemya_tessellans_genome_assembly,_chromosome:_2	AUGUSTUS	mRNA	398167	415419	0.51	+	.	ID=g7754.t1;Parent=g7754;
OX637533.1_Linnaemya_tessellans_genome_assembly,_chromosome:_2	AUGUSTUS	start_codon	398167	398169	.	+	0	ID=g7754.t1.start1;Parent=g7754.t1;
OX637533.1_Linnaemya_tessellans_genome_assembly,_chromosome:_2	AUGUSTUS	CDS	398167	398218	0.51	+	0	ID=g7754.t1.CDS1;Parent=g7754.t1;
OX637533.1_Linnaemya_tessellans_genome_assembly,_chromosome:_2	AUGUSTUS	exon	398167	398218	.	+	.	ID=g7754.t1.exon1;Parent=g7754.t1;
OX637533.1_Linnaemya_tessellans_genome_assembly,_chromosome:_2	AUGUSTUS	intron	398219	403905	0.51	+	.	ID=g7754.t1.intron1;Parent=g7754.t1;
OX637533.1_Linnaemya_tessellans_genome_assembly,_chromosome:_2	AUGUSTUS	CDS	403906	404117	1	+	2	ID=g7754.t1.CDS2;Parent=g7754.t1;
OX637533.1_Linnaemya_tessellans_genome_assembly,_chromosome:_2	AUGUSTUS	exon	403906	404117	.	+	.	ID=g7754.t1.exon2;Parent=g7754.t1;
OX637533.1_Linnaemya_tessellans_genome_assembly,_chromosome:_2	AUGUSTUS	intron	404118	406202	1	+	.	ID=g7754.t1.intron2;Parent=g7754.t1;
OX637533.1_Linnaemya_tessellans_genome_assembly,_chromosome:_2	AUGUSTUS	CDS	406203	406338	1	+	0	ID=g7754.t1.CDS3;Parent=g7754.t1;
OX637533.1_Linnaemya_tessellans_genome_assembly,_chromosome:_2	AUGUSTUS	exon	406203	406338	.	+	.	ID=g7754.t1.exon3;Parent=g7754.t1;
OX637533.1_Linnaemya_tessellans_genome_assembly,_chromosome:_2	AUGUSTUS	intron	406339	406439	1	+	.	ID=g7754.t1.intron3;Parent=g7754.t1;
OX637533.1_Linnaemya_tessellans_genome_assembly,_chromosome:_2	AUGUSTUS	CDS	406440	406573	1	+	2	ID=g7754.t1.CDS4;Parent=g7754.t1;
OX637533.1_Linnaemya_tessellans_genome_assembly,_chromosome:_2	AUGUSTUS	exon	406440	406573	.	+	.	ID=g7754.t1.exon4;Parent=g7754.t1;
OX637533.1_Linnaemya_tessellans_genome_assembly,_chromosome:_2	AUGUSTUS	intron	406574	414268	1	+	.	ID=g7754.t1.intron4;Parent=g7754.t1;
OX637533.1_Linnaemya_tessellans_genome_assembly,_chromosome:_2	AUGUSTUS	CDS	414269	414391	1	+	0	ID=g7754.t1.CDS5;Parent=g7754.t1;
OX637533.1_Linnaemya_tessellans_genome_assembly,_chromosome:_2	AUGUSTUS	exon	414269	414391	.	+	.	ID=g7754.t1.exon5;Parent=g7754.t1;
OX637533.1_Linnaemya_tessellans_genome_assembly,_chromosome:_2	AUGUSTUS	intron	414392	414447	1	+	.	ID=g7754.t1.intron5;Parent=g7754.t1;
OX637533.1_Linnaemya_tessellans_genome_assembly,_chromosome:_2	AUGUSTUS	CDS	414448	414616	1	+	0	ID=g7754.t1.CDS6;Parent=g7754.t1;
OX637533.1_Linnaemya_tessellans_genome_assembly,_chromosome:_2	AUGUSTUS	exon	414448	414616	.	+	.	ID=g7754.t1.exon6;Parent=g7754.t1;
OX637533.1_Linnaemya_tessellans_genome_assembly,_chromosome:_2	AUGUSTUS	intron	414617	414877	1	+	.	ID=g7754.t1.intron6;Parent=g7754.t1;
OX637533.1_Linnaemya_tessellans_genome_assembly,_chromosome:_2	AUGUSTUS	CDS	414878	415419	1	+	2	ID=g7754.t1.CDS7;Parent=g7754.t1;
OX637533.1_Linnaemya_tessellans_genome_assembly,_chromosome:_2	AUGUSTUS	exon	414878	415419	.	+	.	ID=g7754.t1.exon7;Parent=g7754.t1;
OX637533.1_Linnaemya_tessellans_genome_assembly,_chromosome:_2	AUGUSTUS	stop_codon	415417	415419	.	+	0	ID=g7754.t1.stop1;Parent=g7754.t1;
OX637533.1_Linnaemya_tessellans_genome_assembly,_chromosome:_2	AUGUSTUS	gene	432284	434644	.	-	.	ID=g7755;
OX637533.1_Linnaemya_tessellans_genome_assembly,_chromosome:_2	AUGUSTUS	mRNA	432284	434644	0.58	-	.	ID=g7755.t1;Parent=g7755;
OX637533.1_Linnaemya_tessellans_genome_assembly,_chromosome:_2	AUGUSTUS	stop_codon	432284	432286	.	-	0	ID=g7755.t1.stop1;Parent=g7755.t1;
OX637533.1_Linnaemya_tessellans_genome_assembly,_chromosome:_2	AUGUSTUS	CDS	432284	432455	0.76	-	1	ID=g7755.t1.CDS1;Parent=g7755.t1;
OX637533.1_Linnaemya_tessellans_genome_assembly,_chromosome:_2	AUGUSTUS	exon	432284	432455	.	-	.	ID=g7755.t1.exon1;Parent=g7755.t1;
OX637533.1_Linnaemya_tessellans_genome_assembly,_chromosome:_2	AUGUSTUS	intron	432456	434555	0.76	-	.	ID=g7755.t1.intron1;Parent=g7755.t1;
OX637533.1_Linnaemya_tessellans_genome_assembly,_chromosome:_2	AUGUSTUS	CDS	434556	434644	0.59	-	0	ID=g7755.t1.CDS2;Parent=g7755.t1;
OX637533.1_Linnaemya_tessellans_genome_assembly,_chromosome:_2	AUGUSTUS	exon	434556	434644	.	-	.	ID=g7755.t1.exon2;Parent=g7755.t1;
OX637533.1_Linnaemya_tessellans_genome_assembly,_chromosome:_2	AUGUSTUS	start_codon	434642	434644	.	-	0	ID=g7755.t1.start1;Parent=g7755.t1;
OX637533.1_Linnaemya_tessellans_genome_assembly,_chromosome:_2	AUGUSTUS	gene	533323	533586	.	-	.	ID=g7756;
OX637533.1_Linnaemya_tessellans_genome_assembly,_chromosome:_2	AUGUSTUS	mRNA	533323	533586	0.86	-	.	ID=g7756.t1;Parent=g7756;
OX637533.1_Linnaemya_tessellans_genome_assembly,_chromosome:_2	AUGUSTUS	stop_codon	533323	533325	.	-	0	ID=g7756.t1.stop1;Parent=g7756.t1;
OX637533.1_Linnaemya_tessellans_genome_assembly,_chromosome:_2	AUGUSTUS	CDS	533323	533586	0.86	-	0	ID=g7756.t1.CDS1;Parent=g7756.t1;
OX637533.1_Linnaemya_tessellans_genome_assembly,_chromosome:_2	AUGUSTUS	exon	533323	533586	.	-	.	ID=g7756.t1.exon1;Parent=g7756.t1;
OX637533.1_Linnaemya_tessellans_genome_assembly,_chromosome:_2	AUGUSTUS	start_codon	533584	533586	.	-	0	ID=g7756.t1.start1;Parent=g7756.t1;
OX637533.1_Linnaemya_tessellans_genome_assembly,_chromosome:_2	AUGUSTUS	gene	557881	600508	.	+	.	ID=g7757;
OX637533.1_Linnaemya_tessellans_genome_assembly,_chromosome:_2	AUGUSTUS	mRNA	557881	600508	0.76	+	.	ID=g7757.t1;Parent=g7757;
OX637533.1_Linnaemya_tessellans_genome_assembly,_chromosome:_2	AUGUSTUS	start_codon	557881	557883	.	+	0	ID=g7757.t1.start1;Parent=g7757.t1;
OX637533.1_Linnaemya_tessellans_genome_assembly,_chromosome:_2	AUGUSTUS	CDS	557881	558070	0.92	+	0	ID=g7757.t1.CDS1;Parent=g7757.t1;
OX637533.1_Linnaemya_tessellans_genome_assembly,_chromosome:_2	AUGUSTUS	exon	557881	558070	.	+	.	ID=g7757.t1.exon1;Parent=g7757.t1;
OX637533.1_Linnaemya_tessellans_genome_assembly,_chromosome:_2	AUGUSTUS	intron	558071	588378	0.83	+	.	ID=g7757.t1.intron1;Parent=g7757.t1;
OX637533.1_Linnaemya_tessellans_genome_assembly,_chromosome:_2	AUGUSTUS	CDS	588379	588590	0.9	+	2	ID=g7757.t1.CDS2;Parent=g7757.t1;
OX637533.1_Linnaemya_tessellans_genome_assembly,_chromosome:_2	AUGUSTUS	exon	588379	588590	.	+	.	ID=g7757.t1.exon2;Parent=g7757.t1;
OX637533.1_Linnaemya_tessellans_genome_assembly,_chromosome:_2	AUGUSTUS	intron	588591	591145	1	+	.	ID=g7757.t1.intron2;Parent=g7757.t1;
OX637533.1_Linnaemya_tessellans_genome_assembly,_chromosome:_2	AUGUSTUS	CDS	591146	591281	1	+	0	ID=g7757.t1.CDS3;Parent=g7757.t1;
OX637533.1_Linnaemya_tessellans_genome_assembly,_chromosome:_2	AUGUSTUS	exon	591146	591281	.	+	.	ID=g7757.t1.exon3;Parent=g7757.t1;
OX637533.1_Linnaemya_tessellans_genome_assembly,_chromosome:_2	AUGUSTUS	intron	591282	591964	1	+	.	ID=g7757.t1.intron3;Parent=g7757.t1;
OX637533.1_Linnaemya_tessellans_genome_assembly,_chromosome:_2	AUGUSTUS	CDS	591965	592098	1	+	2	ID=g7757.t1.CDS4;Parent=g7757.t1;
OX637533.1_Linnaemya_tessellans_genome_assembly,_chromosome:_2	AUGUSTUS	exon	591965	592098	.	+	.	ID=g7757.t1.exon4;Parent=g7757.t1;
OX637533.1_Linnaemya_tessellans_genome_assembly,_chromosome:_2	AUGUSTUS	intron	592099	598713	1	+	.	ID=g7757.t1.intron4;Parent=g7757.t1;
OX637533.1_Linnaemya_tessellans_genome_assembly,_chromosome:_2	AUGUSTUS	CDS	598714	598836	1	+	0	ID=g7757.t1.CDS5;Parent=g7757.t1;
OX637533.1_Linnaemya_tessellans_genome_assembly,_chromosome:_2	AUGUSTUS	exon	598714	598836	.	+	.	ID=g7757.t1.exon5;Parent=g7757.t1;
OX637533.1_Linnaemya_tessellans_genome_assembly,_chromosome:_2	AUGUSTUS	intron	598837	599011	1	+	.	ID=g7757.t1.intron5;Parent=g7757.t1;
OX637533.1_Linnaemya_tessellans_genome_assembly,_chromosome:_2	AUGUSTUS	CDS	599012	599189	1	+	0	ID=g7757.t1.CDS6;Parent=g7757.t1;
OX637533.1_Linnaemya_tessellans_genome_assembly,_chromosome:_2	AUGUSTUS	exon	599012	599189	.	+	.	ID=g7757.t1.exon6;Parent=g7757.t1;
OX637533.1_Linnaemya_tessellans_genome_assembly,_chromosome:_2	AUGUSTUS	intron	599190	599270	1	+	.	ID=g7757.t1.intron6;Parent=g7757.t1;
OX637533.1_Linnaemya_tessellans_genome_assembly,_chromosome:_2	AUGUSTUS	CDS	599271	600508	1	+	2	ID=g7757.t1.CDS7;Parent=g7757.t1;
OX637533.1_Linnaemya_tessellans_genome_assembly,_chromosome:_2	AUGUSTUS	exon	599271	600508	.	+	.	ID=g7757.t1.exon7;Parent=g7757.t1;
OX637533.1_Linnaemya_tessellans_genome_assembly,_chromosome:_2	AUGUSTUS	stop_codon	600506	600508	.	+	0	ID=g7757.t1.stop1;Parent=g7757.t1;
OX637533.1_Linnaemya_tessellans_genome_assembly,_chromosome:_2	AUGUSTUS	gene	606457	610083	.	-	.	ID=g7758;
OX637533.1_Linnaemya_tessellans_genome_assembly,_chromosome:_2	AUGUSTUS	mRNA	606457	610083	1	-	.	ID=g7758.t1;Parent=g7758;
OX637533.1_Linnaemya_tessellans_genome_assembly,_chromosome:_2	AUGUSTUS	stop_codon	606457	606459	.	-	0	ID=g7758.t1.stop1;Parent=g7758.t1;
OX637533.1_Linnaemya_tessellans_genome_assembly,_chromosome:_2	AUGUSTUS	CDS	606457	606698	1	-	2	ID=g7758.t1.CDS1;Parent=g7758.t1;
OX637533.1_Linnaemya_tessellans_genome_assembly,_chromosome:_2	AUGUSTUS	exon	606457	606698	.	-	.	ID=g7758.t1.exon1;Parent=g7758.t1;
OX637533.1_Linnaemya_tessellans_genome_assembly,_chromosome:_2	AUGUSTUS	intron	606699	606772	1	-	.	ID=g7758.t1.intron1;Parent=g7758.t1;
OX637533.1_Linnaemya_tessellans_genome_assembly,_chromosome:_2	AUGUSTUS	CDS	606773	607100	1	-	0	ID=g7758.t1.CDS2;Parent=g7758.t1;
OX637533.1_Linnaemya_tessellans_genome_assembly,_chromosome:_2	AUGUSTUS	exon	606773	607100	.	-	.	ID=g7758.t1.exon2;Parent=g7758.t1;
OX637533.1_Linnaemya_tessellans_genome_assembly,_chromosome:_2	AUGUSTUS	intron	607101	607161	1	-	.	ID=g7758.t1.intron2;Parent=g7758.t1;
OX637533.1_Linnaemya_tessellans_genome_assembly,_chromosome:_2	AUGUSTUS	CDS	607162	608066	1	-	2	ID=g7758.t1.CDS3;Parent=g7758.t1;
OX637533.1_Linnaemya_tessellans_genome_assembly,_chromosome:_2	AUGUSTUS	exon	607162	608066	.	-	.	ID=g7758.t1.exon3;Parent=g7758.t1;
OX637533.1_Linnaemya_tessellans_genome_assembly,_chromosome:_2	AUGUSTUS	intron	608067	608129	1	-	.	ID=g7758.t1.intron3;Parent=g7758.t1;
OX637533.1_Linnaemya_tessellans_genome_assembly,_chromosome:_2	AUGUSTUS	CDS	608130	608292	1	-	0	ID=g7758.t1.CDS4;Parent=g7758.t1;
OX637533.1_Linnaemya_tessellans_genome_assembly,_chromosome:_2	AUGUSTUS	exon	608130	608292	.	-	.	ID=g7758.t1.exon4;Parent=g7758.t1;
OX637533.1_Linnaemya_tessellans_genome_assembly,_chromosome:_2	AUGUSTUS	intron	608293	608503	1	-	.	ID=g7758.t1.intron4;Parent=g7758.t1;
OX637533.1_Linnaemya_tessellans_genome_assembly,_chromosome:_2	AUGUSTUS	CDS	608504	608611	1	-	0	ID=g7758.t1.CDS5;Parent=g7758.t1;
OX637533.1_Linnaemya_tessellans_genome_assembly,_chromosome:_2	AUGUSTUS	exon	608504	608611	.	-	.	ID=g7758.t1.exon5;Parent=g7758.t1;
OX637533.1_Linnaemya_tessellans_genome_assembly,_chromosome:_2	AUGUSTUS	intron	608612	608667	1	-	.	ID=g7758.t1.intron5;Parent=g7758.t1;
OX637533.1_Linnaemya_tessellans_genome_assembly,_chromosome:_2	AUGUSTUS	CDS	608668	608778	1	-	0	ID=g7758.t1.CDS6;Parent=g7758.t1;
OX637533.1_Linnaemya_tessellans_genome_assembly,_chromosome:_2	AUGUSTUS	exon	608668	608778	.	-	.	ID=g7758.t1.exon6;Parent=g7758.t1;
OX637533.1_Linnaemya_tessellans_genome_assembly,_chromosome:_2	AUGUSTUS	intron	608779	608859	1	-	.	ID=g7758.t1.intron6;Parent=g7758.t1;
OX637533.1_Linnaemya_tessellans_genome_assembly,_chromosome:_2	AUGUSTUS	CDS	608860	608985	1	-	0	ID=g7758.t1.CDS7;Parent=g7758.t1;
OX637533.1_Linnaemya_tessellans_genome_assembly,_chromosome:_2	AUGUSTUS	exon	608860	608985	.	-	.	ID=g7758.t1.exon7;Parent=g7758.t1;
OX637533.1_Linnaemya_tessellans_genome_assembly,_chromosome:_2	AUGUSTUS	intron	608986	609052	1	-	.	ID=g7758.t1.intron7;Parent=g7758.t1;
OX637533.1_Linnaemya_tessellans_genome_assembly,_chromosome:_2	AUGUSTUS	CDS	609053	609379	1	-	0	ID=g7758.t1.CDS8;Parent=g7758.t1;
OX637533.1_Linnaemya_tessellans_genome_assembly,_chromosome:_2	AUGUSTUS	exon	609053	609379	.	-	.	ID=g7758.t1.exon8;Parent=g7758.t1;
OX637533.1_Linnaemya_tessellans_genome_assembly,_chromosome:_2	AUGUSTUS	intron	609380	609436	1	-	.	ID=g7758.t1.intron8;Parent=g7758.t1;
OX637533.1_Linnaemya_tessellans_genome_assembly,_chromosome:_2	AUGUSTUS	CDS	609437	609516	1	-	2	ID=g7758.t1.CDS9;Parent=g7758.t1;
OX637533.1_Linnaemya_tessellans_genome_assembly,_chromosome:_2	AUGUSTUS	exon	609437	609516	.	-	.	ID=g7758.t1.exon9;Parent=g7758.t1;
OX637533.1_Linnaemya_tessellans_genome_assembly,_chromosome:_2	AUGUSTUS	intron	609517	609581	1	-	.	ID=g7758.t1.intron9;Parent=g7758.t1;
OX637533.1_Linnaemya_tessellans_genome_assembly,_chromosome:_2	AUGUSTUS	CDS	609582	609651	1	-	0	ID=g7758.t1.CDS10;Parent=g7758.t1;
OX637533.1_Linnaemya_tessellans_genome_assembly,_chromosome:_2	AUGUSTUS	exon	609582	609651	.	-	.	ID=g7758.t1.exon10;Parent=g7758.t1;
OX637533.1_Linnaemya_tessellans_genome_assembly,_chromosome:_2	AUGUSTUS	intron	609652	609720	1	-	.	ID=g7758.t1.intron10;Parent=g7758.t1;
OX637533.1_Linnaemya_tessellans_genome_assembly,_chromosome:_2	AUGUSTUS	CDS	609721	609770	1	-	2	ID=g7758.t1.CDS11;Parent=g7758.t1;
OX637533.1_Linnaemya_tessellans_genome_assembly,_chromosome:_2	AUGUSTUS	exon	609721	609770	.	-	.	ID=g7758.t1.exon11;Parent=g7758.t1;
OX637533.1_Linnaemya_tessellans_genome_assembly,_chromosome:_2	AUGUSTUS	intron	609771	609839	1	-	.	ID=g7758.t1.intron11;Parent=g7758.t1;
OX637533.1_Linnaemya_tessellans_genome_assembly,_chromosome:_2	AUGUSTUS	CDS	609840	610083	1	-	0	ID=g7758.t1.CDS12;Parent=g7758.t1;
OX637533.1_Linnaemya_tessellans_genome_assembly,_chromosome:_2	AUGUSTUS	exon	609840	610083	.	-	.	ID=g7758.t1.exon12;Parent=g7758.t1;
OX637533.1_Linnaemya_tessellans_genome_assembly,_chromosome:_2	AUGUSTUS	start_codon	610081	610083	.	-	0	ID=g7758.t1.start1;Parent=g7758.t1;
OX637533.1_Linnaemya_tessellans_genome_assembly,_chromosome:_2	AUGUSTUS	gene	623248	633395	.	+	.	ID=g7759;
OX637533.1_Linnaemya_tessellans_genome_assembly,_chromosome:_2	AUGUSTUS	mRNA	623248	633395	0.44	+	.	ID=g7759.t1;Parent=g7759;
OX637533.1_Linnaemya_tessellans_genome_assembly,_chromosome:_2	AUGUSTUS	start_codon	623248	623250	.	+	0	ID=g7759.t1.start1;Parent=g7759.t1;
OX637533.1_Linnaemya_tessellans_genome_assembly,_chromosome:_2	AUGUSTUS	CDS	623248	623323	0.44	+	0	ID=g7759.t1.CDS1;Parent=g7759.t1;
OX637533.1_Linnaemya_tessellans_genome_assembly,_chromosome:_2	AUGUSTUS	exon	623248	623323	.	+	.	ID=g7759.t1.exon1;Parent=g7759.t1;
OX637533.1_Linnaemya_tessellans_genome_assembly,_chromosome:_2	AUGUSTUS	intron	623324	631064	0.44	+	.	ID=g7759.t1.intron1;Parent=g7759.t1;
OX637533.1_Linnaemya_tessellans_genome_assembly,_chromosome:_2	AUGUSTUS	CDS	631065	631270	1	+	2	ID=g7759.t1.CDS2;Parent=g7759.t1;
OX637533.1_Linnaemya_tessellans_genome_assembly,_chromosome:_2	AUGUSTUS	exon	631065	631270	.	+	.	ID=g7759.t1.exon2;Parent=g7759.t1;
OX637533.1_Linnaemya_tessellans_genome_assembly,_chromosome:_2	AUGUSTUS	intron	631271	631342	1	+	.	ID=g7759.t1.intron2;Parent=g7759.t1;
OX637533.1_Linnaemya_tessellans_genome_assembly,_chromosome:_2	AUGUSTUS	CDS	631343	631478	1	+	0	ID=g7759.t1.CDS3;Parent=g7759.t1;
OX637533.1_Linnaemya_tessellans_genome_assembly,_chromosome:_2	AUGUSTUS	exon	631343	631478	.	+	.	ID=g7759.t1.exon3;Parent=g7759.t1;
OX637533.1_Linnaemya_tessellans_genome_assembly,_chromosome:_2	AUGUSTUS	intron	631479	631639	1	+	.	ID=g7759.t1.intron3;Parent=g7759.t1;
OX637533.1_Linnaemya_tessellans_genome_assembly,_chromosome:_2	AUGUSTUS	CDS	631640	631773	1	+	2	ID=g7759.t1.CDS4;Parent=g7759.t1;
OX637533.1_Linnaemya_tessellans_genome_assembly,_chromosome:_2	AUGUSTUS	exon	631640	631773	.	+	.	ID=g7759.t1.exon4;Parent=g7759.t1;
OX637533.1_Linnaemya_tessellans_genome_assembly,_chromosome:_2	AUGUSTUS	intron	631774	632783	1	+	.	ID=g7759.t1.intron4;Parent=g7759.t1;
OX637533.1_Linnaemya_tessellans_genome_assembly,_chromosome:_2	AUGUSTUS	CDS	632784	632906	1	+	0	ID=g7759.t1.CDS5;Parent=g7759.t1;
OX637533.1_Linnaemya_tessellans_genome_assembly,_chromosome:_2	AUGUSTUS	exon	632784	632906	.	+	.	ID=g7759.t1.exon5;Parent=g7759.t1;
OX637533.1_Linnaemya_tessellans_genome_assembly,_chromosome:_2	AUGUSTUS	intron	632907	632962	1	+	.	ID=g7759.t1.intron5;Parent=g7759.t1;
OX637533.1_Linnaemya_tessellans_genome_assembly,_chromosome:_2	AUGUSTUS	CDS	632963	633158	1	+	0	ID=g7759.t1.CDS6;Parent=g7759.t1;
OX637533.1_Linnaemya_tessellans_genome_assembly,_chromosome:_2	AUGUSTUS	exon	632963	633158	.	+	.	ID=g7759.t1.exon6;Parent=g7759.t1;
OX637533.1_Linnaemya_tessellans_genome_assembly,_chromosome:_2	AUGUSTUS	intron	633159	633225	1	+	.	ID=g7759.t1.intron6;Parent=g7759.t1;
OX637533.1_Linnaemya_tessellans_genome_assembly,_chromosome:_2	AUGUSTUS	CDS	633226	633395	1	+	2	ID=g7759.t1.CDS7;Parent=g7759.t1;
OX637533.1_Linnaemya_tessellans_genome_assembly,_chromosome:_2	AUGUSTUS	exon	633226	633395	.	+	.	ID=g7759.t1.exon7;Parent=g7759.t1;
OX637533.1_Linnaemya_tessellans_genome_assembly,_chromosome:_2	AUGUSTUS	stop_codon	633393	633395	.	+	0	ID=g7759.t1.stop1;Parent=g7759.t1;
OX637533.1_Linnaemya_tessellans_genome_assembly,_chromosome:_2	AUGUSTUS	gene	721557	747915	.	+	.	ID=g7760;
OX637533.1_Linnaemya_tessellans_genome_assembly,_chromosome:_2	AUGUSTUS	mRNA	721557	747915	0.43	+	.	ID=g7760.t1;Parent=g7760;
OX637533.1_Linnaemya_tessellans_genome_assembly,_chromosome:_2	AUGUSTUS	start_codon	721557	721559	.	+	0	ID=g7760.t1.start1;Parent=g7760.t1;
OX637533.1_Linnaemya_tessellans_genome_assembly,_chromosome:_2	AUGUSTUS	CDS	721557	721608	0.44	+	0	ID=g7760.t1.CDS1;Parent=g7760.t1;
OX637533.1_Linnaemya_tessellans_genome_assembly,_chromosome:_2	AUGUSTUS	exon	721557	721608	.	+	.	ID=g7760.t1.exon1;Parent=g7760.t1;
OX637533.1_Linnaemya_tessellans_genome_assembly,_chromosome:_2	AUGUSTUS	intron	721609	727127	0.88	+	.	ID=g7760.t1.intron1;Parent=g7760.t1;
OX637533.1_Linnaemya_tessellans_genome_assembly,_chromosome:_2	AUGUSTUS	CDS	727128	727336	0.96	+	2	ID=g7760.t1.CDS2;Parent=g7760.t1;
OX637533.1_Linnaemya_tessellans_genome_assembly,_chromosome:_2	AUGUSTUS	exon	727128	727336	.	+	.	ID=g7760.t1.exon2;Parent=g7760.t1;
OX637533.1_Linnaemya_tessellans_genome_assembly,_chromosome:_2	AUGUSTUS	intron	727337	733910	0.98	+	.	ID=g7760.t1.intron2;Parent=g7760.t1;
OX637533.1_Linnaemya_tessellans_genome_assembly,_chromosome:_2	AUGUSTUS	CDS	733911	734046	1	+	0	ID=g7760.t1.CDS3;Parent=g7760.t1;
OX637533.1_Linnaemya_tessellans_genome_assembly,_chromosome:_2	AUGUSTUS	exon	733911	734046	.	+	.	ID=g7760.t1.exon3;Parent=g7760.t1;
OX637533.1_Linnaemya_tessellans_genome_assembly,_chromosome:_2	AUGUSTUS	intron	734047	737851	1	+	.	ID=g7760.t1.intron3;Parent=g7760.t1;
OX637533.1_Linnaemya_tessellans_genome_assembly,_chromosome:_2	AUGUSTUS	CDS	737852	737982	1	+	2	ID=g7760.t1.CDS4;Parent=g7760.t1;
OX637533.1_Linnaemya_tessellans_genome_assembly,_chromosome:_2	AUGUSTUS	exon	737852	737982	.	+	.	ID=g7760.t1.exon4;Parent=g7760.t1;
OX637533.1_Linnaemya_tessellans_genome_assembly,_chromosome:_2	AUGUSTUS	intron	737983	742631	1	+	.	ID=g7760.t1.intron4;Parent=g7760.t1;
OX637533.1_Linnaemya_tessellans_genome_assembly,_chromosome:_2	AUGUSTUS	CDS	742632	742751	1	+	0	ID=g7760.t1.CDS5;Parent=g7760.t1;
OX637533.1_Linnaemya_tessellans_genome_assembly,_chromosome:_2	AUGUSTUS	exon	742632	742751	.	+	.	ID=g7760.t1.exon5;Parent=g7760.t1;
OX637533.1_Linnaemya_tessellans_genome_assembly,_chromosome:_2	AUGUSTUS	intron	742752	744979	1	+	.	ID=g7760.t1.intron5;Parent=g7760.t1;
OX637533.1_Linnaemya_tessellans_genome_assembly,_chromosome:_2	AUGUSTUS	CDS	744980	745160	1	+	0	ID=g7760.t1.CDS6;Parent=g7760.t1;
OX637533.1_Linnaemya_tessellans_genome_assembly,_chromosome:_2	AUGUSTUS	exon	744980	745160	.	+	.	ID=g7760.t1.exon6;Parent=g7760.t1;
OX637533.1_Linnaemya_tessellans_genome_assembly,_chromosome:_2	AUGUSTUS	intron	745161	747037	1	+	.	ID=g7760.t1.intron6;Parent=g7760.t1;
OX637533.1_Linnaemya_tessellans_genome_assembly,_chromosome:_2	AUGUSTUS	CDS	747038	747915	1	+	2	ID=g7760.t1.CDS7;Parent=g7760.t1;
OX637533.1_Linnaemya_tessellans_genome_assembly,_chromosome:_2	AUGUSTUS	exon	747038	747915	.	+	.	ID=g7760.t1.exon7;Parent=g7760.t1;
OX637533.1_Linnaemya_tessellans_genome_assembly,_chromosome:_2	AUGUSTUS	stop_codon	747913	747915	.	+	0	ID=g7760.t1.stop1;Parent=g7760.t1;
OX637533.1_Linnaemya_tessellans_genome_assembly,_chromosome:_2	AUGUSTUS	mRNA	721557	747915	0.49	+	.	ID=g7760.t2;Parent=g7760;
OX637533.1_Linnaemya_tessellans_genome_assembly,_chromosome:_2	AUGUSTUS	start_codon	721557	721559	.	+	0	ID=g7760.t2.start1;Parent=g7760.t2;
OX637533.1_Linnaemya_tessellans_genome_assembly,_chromosome:_2	AUGUSTUS	CDS	721557	721608	0.51	+	0	ID=g7760.t2.CDS1;Parent=g7760.t2;
OX637533.1_Linnaemya_tessellans_genome_assembly,_chromosome:_2	AUGUSTUS	exon	721557	721608	.	+	.	ID=g7760.t2.exon1;Parent=g7760.t2;
OX637533.1_Linnaemya_tessellans_genome_assembly,_chromosome:_2	AUGUSTUS	intron	721609	727127	0.84	+	.	ID=g7760.t2.intron1;Parent=g7760.t2;
OX637533.1_Linnaemya_tessellans_genome_assembly,_chromosome:_2	AUGUSTUS	CDS	727128	727336	0.94	+	2	ID=g7760.t2.CDS2;Parent=g7760.t2;
OX637533.1_Linnaemya_tessellans_genome_assembly,_chromosome:_2	AUGUSTUS	exon	727128	727336	.	+	.	ID=g7760.t2.exon2;Parent=g7760.t2;
OX637533.1_Linnaemya_tessellans_genome_assembly,_chromosome:_2	AUGUSTUS	intron	727337	733910	0.99	+	.	ID=g7760.t2.intron2;Parent=g7760.t2;
OX637533.1_Linnaemya_tessellans_genome_assembly,_chromosome:_2	AUGUSTUS	CDS	733911	734046	1	+	0	ID=g7760.t2.CDS3;Parent=g7760.t2;
OX637533.1_Linnaemya_tessellans_genome_assembly,_chromosome:_2	AUGUSTUS	exon	733911	734046	.	+	.	ID=g7760.t2.exon3;Parent=g7760.t2;
OX637533.1_Linnaemya_tessellans_genome_assembly,_chromosome:_2	AUGUSTUS	intron	734047	737848	1	+	.	ID=g7760.t2.intron3;Parent=g7760.t2;
OX637533.1_Linnaemya_tessellans_genome_assembly,_chromosome:_2	AUGUSTUS	CDS	737849	737982	1	+	2	ID=g7760.t2.CDS4;Parent=g7760.t2;
OX637533.1_Linnaemya_tessellans_genome_assembly,_chromosome:_2	AUGUSTUS	exon	737849	737982	.	+	.	ID=g7760.t2.exon4;Parent=g7760.t2;
OX637533.1_Linnaemya_tessellans_genome_assembly,_chromosome:_2	AUGUSTUS	intron	737983	742631	1	+	.	ID=g7760.t2.intron4;Parent=g7760.t2;
OX637533.1_Linnaemya_tessellans_genome_assembly,_chromosome:_2	AUGUSTUS	CDS	742632	742751	1	+	0	ID=g7760.t2.CDS5;Parent=g7760.t2;
OX637533.1_Linnaemya_tessellans_genome_assembly,_chromosome:_2	AUGUSTUS	exon	742632	742751	.	+	.	ID=g7760.t2.exon5;Parent=g7760.t2;
OX637533.1_Linnaemya_tessellans_genome_assembly,_chromosome:_2	AUGUSTUS	intron	742752	744979	1	+	.	ID=g7760.t2.intron5;Parent=g7760.t2;
OX637533.1_Linnaemya_tessellans_genome_assembly,_chromosome:_2	AUGUSTUS	CDS	744980	745160	1	+	0	ID=g7760.t2.CDS6;Parent=g7760.t2;
OX637533.1_Linnaemya_tessellans_genome_assembly,_chromosome:_2	AUGUSTUS	exon	744980	745160	.	+	.	ID=g7760.t2.exon6;Parent=g7760.t2;
OX637533.1_Linnaemya_tessellans_genome_assembly,_chromosome:_2	AUGUSTUS	intron	745161	747037	1	+	.	ID=g7760.t2.intron6;Parent=g7760.t2;
OX637533.1_Linnaemya_tessellans_genome_assembly,_chromosome:_2	AUGUSTUS	CDS	747038	747915	1	+	2	ID=g7760.t2.CDS7;Parent=g7760.t2;
OX637533.1_Linnaemya_tessellans_genome_assembly,_chromosome:_2	AUGUSTUS	exon	747038	747915	.	+	.	ID=g7760.t2.exon7;Parent=g7760.t2;
OX637533.1_Linnaemya_tessellans_genome_assembly,_chromosome:_2	AUGUSTUS	stop_codon	747913	747915	.	+	0	ID=g7760.t2.stop1;Parent=g7760.t2;
OX637533.1_Linnaemya_tessellans_genome_assembly,_chromosome:_2	AUGUSTUS	gene	783450	783878	.	+	.	ID=g7761;
OX637533.1_Linnaemya_tessellans_genome_assembly,_chromosome:_2	AUGUSTUS	mRNA	783450	783878	0.47	+	.	ID=g7761.t1;Parent=g7761;
OX637533.1_Linnaemya_tessellans_genome_assembly,_chromosome:_2	AUGUSTUS	start_codon	783450	783452	.	+	0	ID=g7761.t1.start1;Parent=g7761.t1;
OX637533.1_Linnaemya_tessellans_genome_assembly,_chromosome:_2	AUGUSTUS	CDS	783450	783568	0.47	+	0	ID=g7761.t1.CDS1;Parent=g7761.t1;
OX637533.1_Linnaemya_tessellans_genome_assembly,_chromosome:_2	AUGUSTUS	exon	783450	783568	.	+	.	ID=g7761.t1.exon1;Parent=g7761.t1;
OX637533.1_Linnaemya_tessellans_genome_assembly,_chromosome:_2	AUGUSTUS	intron	783569	783709	0.64	+	.	ID=g7761.t1.intron1;Parent=g7761.t1;
OX637533.1_Linnaemya_tessellans_genome_assembly,_chromosome:_2	AUGUSTUS	CDS	783710	783878	0.82	+	1	ID=g7761.t1.CDS2;Parent=g7761.t1;
OX637533.1_Linnaemya_tessellans_genome_assembly,_chromosome:_2	AUGUSTUS	exon	783710	783878	.	+	.	ID=g7761.t1.exon2;Parent=g7761.t1;
OX637533.1_Linnaemya_tessellans_genome_assembly,_chromosome:_2	AUGUSTUS	stop_codon	783876	783878	.	+	0	ID=g7761.t1.stop1;Parent=g7761.t1;
OX637533.1_Linnaemya_tessellans_genome_assembly,_chromosome:_2	AUGUSTUS	gene	840557	841893	.	-	.	ID=g7762;
OX637533.1_Linnaemya_tessellans_genome_assembly,_chromosome:_2	AUGUSTUS	mRNA	840557	841893	0.9	-	.	ID=g7762.t1;Parent=g7762;
OX637533.1_Linnaemya_tessellans_genome_assembly,_chromosome:_2	AUGUSTUS	stop_codon	840557	840559	.	-	0	ID=g7762.t1.stop1;Parent=g7762.t1;
OX637533.1_Linnaemya_tessellans_genome_assembly,_chromosome:_2	AUGUSTUS	CDS	840557	840660	1	-	2	ID=g7762.t1.CDS1;Parent=g7762.t1;
OX637533.1_Linnaemya_tessellans_genome_assembly,_chromosome:_2	AUGUSTUS	exon	840557	840660	.	-	.	ID=g7762.t1.exon1;Parent=g7762.t1;
OX637533.1_Linnaemya_tessellans_genome_assembly,_chromosome:_2	AUGUSTUS	intron	840661	840888	1	-	.	ID=g7762.t1.intron1;Parent=g7762.t1;
OX637533.1_Linnaemya_tessellans_genome_assembly,_chromosome:_2	AUGUSTUS	CDS	840889	841300	1	-	0	ID=g7762.t1.CDS2;Parent=g7762.t1;
OX637533.1_Linnaemya_tessellans_genome_assembly,_chromosome:_2	AUGUSTUS	exon	840889	841300	.	-	.	ID=g7762.t1.exon2;Parent=g7762.t1;
OX637533.1_Linnaemya_tessellans_genome_assembly,_chromosome:_2	AUGUSTUS	intron	841301	841515	1	-	.	ID=g7762.t1.intron2;Parent=g7762.t1;
OX637533.1_Linnaemya_tessellans_genome_assembly,_chromosome:_2	AUGUSTUS	CDS	841516	841622	1	-	2	ID=g7762.t1.CDS3;Parent=g7762.t1;
OX637533.1_Linnaemya_tessellans_genome_assembly,_chromosome:_2	AUGUSTUS	exon	841516	841622	.	-	.	ID=g7762.t1.exon3;Parent=g7762.t1;
OX637533.1_Linnaemya_tessellans_genome_assembly,_chromosome:_2	AUGUSTUS	intron	841623	841889	0.9	-	.	ID=g7762.t1.intron3;Parent=g7762.t1;
OX637533.1_Linnaemya_tessellans_genome_assembly,_chromosome:_2	AUGUSTUS	CDS	841890	841893	0.9	-	0	ID=g7762.t1.CDS4;Parent=g7762.t1;
OX637533.1_Linnaemya_tessellans_genome_assembly,_chromosome:_2	AUGUSTUS	exon	841890	841893	.	-	.	ID=g7762.t1.exon4;Parent=g7762.t1;
OX637533.1_Linnaemya_tessellans_genome_assembly,_chromosome:_2	AUGUSTUS	start_codon	841891	841893	.	-	0	ID=g7762.t1.start1;Parent=g7762.t1;
OX637533.1_Linnaemya_tessellans_genome_assembly,_chromosome:_2	AUGUSTUS	gene	845936	850710	.	+	.	ID=g7763;
OX637533.1_Linnaemya_tessellans_genome_assembly,_chromosome:_2	AUGUSTUS	mRNA	845936	850710	1	+	.	ID=g7763.t1;Parent=g7763;
OX637533.1_Linnaemya_tessellans_genome_assembly,_chromosome:_2	AUGUSTUS	start_codon	845936	845938	.	+	0	ID=g7763.t1.start1;Parent=g7763.t1;
OX637533.1_Linnaemya_tessellans_genome_assembly,_chromosome:_2	AUGUSTUS	CDS	845936	846096	1	+	0	ID=g7763.t1.CDS1;Parent=g7763.t1;
OX637533.1_Linnaemya_tessellans_genome_assembly,_chromosome:_2	AUGUSTUS	exon	845936	846096	.	+	.	ID=g7763.t1.exon1;Parent=g7763.t1;
OX637533.1_Linnaemya_tessellans_genome_assembly,_chromosome:_2	AUGUSTUS	intron	846097	846691	1	+	.	ID=g7763.t1.intron1;Parent=g7763.t1;
OX637533.1_Linnaemya_tessellans_genome_assembly,_chromosome:_2	AUGUSTUS	CDS	846692	849656	1	+	1	ID=g7763.t1.CDS2;Parent=g7763.t1;
OX637533.1_Linnaemya_tessellans_genome_assembly,_chromosome:_2	AUGUSTUS	exon	846692	849656	.	+	.	ID=g7763.t1.exon2;Parent=g7763.t1;
OX637533.1_Linnaemya_tessellans_genome_assembly,_chromosome:_2	AUGUSTUS	intron	849657	850043	1	+	.	ID=g7763.t1.intron2;Parent=g7763.t1;
OX637533.1_Linnaemya_tessellans_genome_assembly,_chromosome:_2	AUGUSTUS	CDS	850044	850176	1	+	0	ID=g7763.t1.CDS3;Parent=g7763.t1;
OX637533.1_Linnaemya_tessellans_genome_assembly,_chromosome:_2	AUGUSTUS	exon	850044	850176	.	+	.	ID=g7763.t1.exon3;Parent=g7763.t1;
OX637533.1_Linnaemya_tessellans_genome_assembly,_chromosome:_2	AUGUSTUS	intron	850177	850242	1	+	.	ID=g7763.t1.intron3;Parent=g7763.t1;
OX637533.1_Linnaemya_tessellans_genome_assembly,_chromosome:_2	AUGUSTUS	CDS	850243	850401	1	+	2	ID=g7763.t1.CDS4;Parent=g7763.t1;
OX637533.1_Linnaemya_tessellans_genome_assembly,_chromosome:_2	AUGUSTUS	exon	850243	850401	.	+	.	ID=g7763.t1.exon4;Parent=g7763.t1;
OX637533.1_Linnaemya_tessellans_genome_assembly,_chromosome:_2	AUGUSTUS	intron	850402	850468	1	+	.	ID=g7763.t1.intron4;Parent=g7763.t1;
OX637533.1_Linnaemya_tessellans_genome_assembly,_chromosome:_2	AUGUSTUS	CDS	850469	850710	1	+	2	ID=g7763.t1.CDS5;Parent=g7763.t1;
OX637533.1_Linnaemya_tessellans_genome_assembly,_chromosome:_2	AUGUSTUS	exon	850469	850710	.	+	.	ID=g7763.t1.exon5;Parent=g7763.t1;
OX637533.1_Linnaemya_tessellans_genome_assembly,_chromosome:_2	AUGUSTUS	stop_codon	850708	850710	.	+	0	ID=g7763.t1.stop1;Parent=g7763.t1;
OX637533.1_Linnaemya_tessellans_genome_assembly,_chromosome:_2	AUGUSTUS	gene	854195	856860	.	-	.	ID=g7764;
OX637533.1_Linnaemya_tessellans_genome_assembly,_chromosome:_2	AUGUSTUS	mRNA	854195	856860	1	-	.	ID=g7764.t1;Parent=g7764;
OX637533.1_Linnaemya_tessellans_genome_assembly,_chromosome:_2	AUGUSTUS	stop_codon	854195	854197	.	-	0	ID=g7764.t1.stop1;Parent=g7764.t1;
OX637533.1_Linnaemya_tessellans_genome_assembly,_chromosome:_2	AUGUSTUS	CDS	854195	854278	1	-	0	ID=g7764.t1.CDS1;Parent=g7764.t1;
OX637533.1_Linnaemya_tessellans_genome_assembly,_chromosome:_2	AUGUSTUS	exon	854195	854278	.	-	.	ID=g7764.t1.exon1;Parent=g7764.t1;
OX637533.1_Linnaemya_tessellans_genome_assembly,_chromosome:_2	AUGUSTUS	intron	854279	854344	1	-	.	ID=g7764.t1.intron1;Parent=g7764.t1;
OX637533.1_Linnaemya_tessellans_genome_assembly,_chromosome:_2	AUGUSTUS	CDS	854345	854566	1	-	0	ID=g7764.t1.CDS2;Parent=g7764.t1;
OX637533.1_Linnaemya_tessellans_genome_assembly,_chromosome:_2	AUGUSTUS	exon	854345	854566	.	-	.	ID=g7764.t1.exon2;Parent=g7764.t1;
OX637533.1_Linnaemya_tessellans_genome_assembly,_chromosome:_2	AUGUSTUS	intron	854567	855755	1	-	.	ID=g7764.t1.intron2;Parent=g7764.t1;
OX637533.1_Linnaemya_tessellans_genome_assembly,_chromosome:_2	AUGUSTUS	CDS	855756	855999	1	-	1	ID=g7764.t1.CDS3;Parent=g7764.t1;
OX637533.1_Linnaemya_tessellans_genome_assembly,_chromosome:_2	AUGUSTUS	exon	855756	855999	.	-	.	ID=g7764.t1.exon3;Parent=g7764.t1;
OX637533.1_Linnaemya_tessellans_genome_assembly,_chromosome:_2	AUGUSTUS	intron	856000	856058	1	-	.	ID=g7764.t1.intron3;Parent=g7764.t1;
OX637533.1_Linnaemya_tessellans_genome_assembly,_chromosome:_2	AUGUSTUS	CDS	856059	856755	1	-	2	ID=g7764.t1.CDS4;Parent=g7764.t1;
OX637533.1_Linnaemya_tessellans_genome_assembly,_chromosome:_2	AUGUSTUS	exon	856059	856755	.	-	.	ID=g7764.t1.exon4;Parent=g7764.t1;
OX637533.1_Linnaemya_tessellans_genome_assembly,_chromosome:_2	AUGUSTUS	intron	856756	856829	1	-	.	ID=g7764.t1.intron4;Parent=g7764.t1;
OX637533.1_Linnaemya_tessellans_genome_assembly,_chromosome:_2	AUGUSTUS	CDS	856830	856860	1	-	0	ID=g7764.t1.CDS5;Parent=g7764.t1;
OX637533.1_Linnaemya_tessellans_genome_assembly,_chromosome:_2	AUGUSTUS	exon	856830	856860	.	-	.	ID=g7764.t1.exon5;Parent=g7764.t1;
OX637533.1_Linnaemya_tessellans_genome_assembly,_chromosome:_2	AUGUSTUS	start_codon	856858	856860	.	-	0	ID=g7764.t1.start1;Parent=g7764.t1;
OX637533.1_Linnaemya_tessellans_genome_assembly,_chromosome:_2	AUGUSTUS	mRNA	855589	856860	0.56	-	.	ID=g7764.t2;Parent=g7764;
OX637533.1_Linnaemya_tessellans_genome_assembly,_chromosome:_2	AUGUSTUS	stop_codon	855589	855591	.	-	0	ID=g7764.t2.stop1;Parent=g7764.t2;
OX637533.1_Linnaemya_tessellans_genome_assembly,_chromosome:_2	AUGUSTUS	CDS	855589	855600	0.56	-	0	ID=g7764.t2.CDS1;Parent=g7764.t2;
OX637533.1_Linnaemya_tessellans_genome_assembly,_chromosome:_2	AUGUSTUS	exon	855589	855600	.	-	.	ID=g7764.t2.exon1;Parent=g7764.t2;
OX637533.1_Linnaemya_tessellans_genome_assembly,_chromosome:_2	AUGUSTUS	intron	855601	855755	0.56	-	.	ID=g7764.t2.intron1;Parent=g7764.t2;
OX637533.1_Linnaemya_tessellans_genome_assembly,_chromosome:_2	AUGUSTUS	CDS	855756	855999	0.94	-	1	ID=g7764.t2.CDS2;Parent=g7764.t2;
OX637533.1_Linnaemya_tessellans_genome_assembly,_chromosome:_2	AUGUSTUS	exon	855756	855999	.	-	.	ID=g7764.t2.exon2;Parent=g7764.t2;
OX637533.1_Linnaemya_tessellans_genome_assembly,_chromosome:_2	AUGUSTUS	intron	856000	856058	1	-	.	ID=g7764.t2.intron2;Parent=g7764.t2;
OX637533.1_Linnaemya_tessellans_genome_assembly,_chromosome:_2	AUGUSTUS	CDS	856059	856755	1	-	2	ID=g7764.t2.CDS3;Parent=g7764.t2;
OX637533.1_Linnaemya_tessellans_genome_assembly,_chromosome:_2	AUGUSTUS	exon	856059	856755	.	-	.	ID=g7764.t2.exon3;Parent=g7764.t2;
OX637533.1_Linnaemya_tessellans_genome_assembly,_chromosome:_2	AUGUSTUS	intron	856756	856829	1	-	.	ID=g7764.t2.intron3;Parent=g7764.t2;
OX637533.1_Linnaemya_tessellans_genome_assembly,_chromosome:_2	AUGUSTUS	CDS	856830	856860	1	-	0	ID=g7764.t2.CDS4;Parent=g7764.t2;
OX637533.1_Linnaemya_tessellans_genome_assembly,_chromosome:_2	AUGUSTUS	exon	856830	856860	.	-	.	ID=g7764.t2.exon4;Parent=g7764.t2;
OX637533.1_Linnaemya_tessellans_genome_assembly,_chromosome:_2	AUGUSTUS	start_codon	856858	856860	.	-	0	ID=g7764.t2.start1;Parent=g7764.t2;
OX637533.1_Linnaemya_tessellans_genome_assembly,_chromosome:_2	AUGUSTUS	gene	854738	855565	.	+	.	ID=g7765;
OX637533.1_Linnaemya_tessellans_genome_assembly,_chromosome:_2	AUGUSTUS	mRNA	854738	855565	1	+	.	ID=g7765.t1;Parent=g7765;
OX637533.1_Linnaemya_tessellans_genome_assembly,_chromosome:_2	AUGUSTUS	start_codon	854738	854740	.	+	0	ID=g7765.t1.start1;Parent=g7765.t1;
OX637533.1_Linnaemya_tessellans_genome_assembly,_chromosome:_2	AUGUSTUS	CDS	854738	855565	1	+	0	ID=g7765.t1.CDS1;Parent=g7765.t1;
OX637533.1_Linnaemya_tessellans_genome_assembly,_chromosome:_2	AUGUSTUS	exon	854738	855565	.	+	.	ID=g7765.t1.exon1;Parent=g7765.t1;
OX637533.1_Linnaemya_tessellans_genome_assembly,_chromosome:_2	AUGUSTUS	stop_codon	855563	855565	.	+	0	ID=g7765.t1.stop1;Parent=g7765.t1;
OX637533.1_Linnaemya_tessellans_genome_assembly,_chromosome:_2	AUGUSTUS	gene	860498	861510	.	+	.	ID=g7766;
OX637533.1_Linnaemya_tessellans_genome_assembly,_chromosome:_2	AUGUSTUS	mRNA	860498	861510	1	+	.	ID=g7766.t1;Parent=g7766;
OX637533.1_Linnaemya_tessellans_genome_assembly,_chromosome:_2	AUGUSTUS	start_codon	860498	860500	.	+	0	ID=g7766.t1.start1;Parent=g7766.t1;
OX637533.1_Linnaemya_tessellans_genome_assembly,_chromosome:_2	AUGUSTUS	CDS	860498	860950	1	+	0	ID=g7766.t1.CDS1;Parent=g7766.t1;
OX637533.1_Linnaemya_tessellans_genome_assembly,_chromosome:_2	AUGUSTUS	exon	860498	860950	.	+	.	ID=g7766.t1.exon1;Parent=g7766.t1;
OX637533.1_Linnaemya_tessellans_genome_assembly,_chromosome:_2	AUGUSTUS	intron	860951	861015	1	+	.	ID=g7766.t1.intron1;Parent=g7766.t1;
OX637533.1_Linnaemya_tessellans_genome_assembly,_chromosome:_2	AUGUSTUS	CDS	861016	861510	1	+	0	ID=g7766.t1.CDS2;Parent=g7766.t1;
OX637533.1_Linnaemya_tessellans_genome_assembly,_chromosome:_2	AUGUSTUS	exon	861016	861510	.	+	.	ID=g7766.t1.exon2;Parent=g7766.t1;
OX637533.1_Linnaemya_tessellans_genome_assembly,_chromosome:_2	AUGUSTUS	stop_codon	861508	861510	.	+	0	ID=g7766.t1.stop1;Parent=g7766.t1;
OX637533.1_Linnaemya_tessellans_genome_assembly,_chromosome:_2	AUGUSTUS	gene	861986	862914	.	-	.	ID=g7767;
OX637533.1_Linnaemya_tessellans_genome_assembly,_chromosome:_2	AUGUSTUS	mRNA	861986	862914	1	-	.	ID=g7767.t1;Parent=g7767;
OX637533.1_Linnaemya_tessellans_genome_assembly,_chromosome:_2	AUGUSTUS	stop_codon	861986	861988	.	-	0	ID=g7767.t1.stop1;Parent=g7767.t1;
OX637533.1_Linnaemya_tessellans_genome_assembly,_chromosome:_2	AUGUSTUS	CDS	861986	862114	1	-	0	ID=g7767.t1.CDS1;Parent=g7767.t1;
OX637533.1_Linnaemya_tessellans_genome_assembly,_chromosome:_2	AUGUSTUS	exon	861986	862114	.	-	.	ID=g7767.t1.exon1;Parent=g7767.t1;
OX637533.1_Linnaemya_tessellans_genome_assembly,_chromosome:_2	AUGUSTUS	intron	862115	862180	1	-	.	ID=g7767.t1.intron1;Parent=g7767.t1;
OX637533.1_Linnaemya_tessellans_genome_assembly,_chromosome:_2	AUGUSTUS	CDS	862181	862253	1	-	1	ID=g7767.t1.CDS2;Parent=g7767.t1;
OX637533.1_Linnaemya_tessellans_genome_assembly,_chromosome:_2	AUGUSTUS	exon	862181	862253	.	-	.	ID=g7767.t1.exon2;Parent=g7767.t1;
OX637533.1_Linnaemya_tessellans_genome_assembly,_chromosome:_2	AUGUSTUS	intron	862254	862324	1	-	.	ID=g7767.t1.intron2;Parent=g7767.t1;
OX637533.1_Linnaemya_tessellans_genome_assembly,_chromosome:_2	AUGUSTUS	CDS	862325	862517	1	-	2	ID=g7767.t1.CDS3;Parent=g7767.t1;
OX637533.1_Linnaemya_tessellans_genome_assembly,_chromosome:_2	AUGUSTUS	exon	862325	862517	.	-	.	ID=g7767.t1.exon3;Parent=g7767.t1;
OX637533.1_Linnaemya_tessellans_genome_assembly,_chromosome:_2	AUGUSTUS	intron	862518	862570	1	-	.	ID=g7767.t1.intron3;Parent=g7767.t1;
OX637533.1_Linnaemya_tessellans_genome_assembly,_chromosome:_2	AUGUSTUS	CDS	862571	862746	1	-	1	ID=g7767.t1.CDS4;Parent=g7767.t1;
OX637533.1_Linnaemya_tessellans_genome_assembly,_chromosome:_2	AUGUSTUS	exon	862571	862746	.	-	.	ID=g7767.t1.exon4;Parent=g7767.t1;
OX637533.1_Linnaemya_tessellans_genome_assembly,_chromosome:_2	AUGUSTUS	intron	862747	862816	1	-	.	ID=g7767.t1.intron4;Parent=g7767.t1;
OX637533.1_Linnaemya_tessellans_genome_assembly,_chromosome:_2	AUGUSTUS	CDS	862817	862914	1	-	0	ID=g7767.t1.CDS5;Parent=g7767.t1;
OX637533.1_Linnaemya_tessellans_genome_assembly,_chromosome:_2	AUGUSTUS	exon	862817	862914	.	-	.	ID=g7767.t1.exon5;Parent=g7767.t1;
OX637533.1_Linnaemya_tessellans_genome_assembly,_chromosome:_2	AUGUSTUS	start_codon	862912	862914	.	-	0	ID=g7767.t1.start1;Parent=g7767.t1;
OX637533.1_Linnaemya_tessellans_genome_assembly,_chromosome:_2	AUGUSTUS	gene	864033	864808	.	+	.	ID=g7768;
OX637533.1_Linnaemya_tessellans_genome_assembly,_chromosome:_2	AUGUSTUS	mRNA	864033	864808	1	+	.	ID=g7768.t1;Parent=g7768;
OX637533.1_Linnaemya_tessellans_genome_assembly,_chromosome:_2	AUGUSTUS	start_codon	864033	864035	.	+	0	ID=g7768.t1.start1;Parent=g7768.t1;
OX637533.1_Linnaemya_tessellans_genome_assembly,_chromosome:_2	AUGUSTUS	CDS	864033	864140	1	+	0	ID=g7768.t1.CDS1;Parent=g7768.t1;
OX637533.1_Linnaemya_tessellans_genome_assembly,_chromosome:_2	AUGUSTUS	exon	864033	864140	.	+	.	ID=g7768.t1.exon1;Parent=g7768.t1;
OX637533.1_Linnaemya_tessellans_genome_assembly,_chromosome:_2	AUGUSTUS	intron	864141	864361	1	+	.	ID=g7768.t1.intron1;Parent=g7768.t1;
OX637533.1_Linnaemya_tessellans_genome_assembly,_chromosome:_2	AUGUSTUS	CDS	864362	864808	1	+	0	ID=g7768.t1.CDS2;Parent=g7768.t1;
OX637533.1_Linnaemya_tessellans_genome_assembly,_chromosome:_2	AUGUSTUS	exon	864362	864808	.	+	.	ID=g7768.t1.exon2;Parent=g7768.t1;
OX637533.1_Linnaemya_tessellans_genome_assembly,_chromosome:_2	AUGUSTUS	stop_codon	864806	864808	.	+	0	ID=g7768.t1.stop1;Parent=g7768.t1;
OX637533.1_Linnaemya_tessellans_genome_assembly,_chromosome:_2	AUGUSTUS	gene	866335	870015	.	-	.	ID=g7769;
OX637533.1_Linnaemya_tessellans_genome_assembly,_chromosome:_2	AUGUSTUS	mRNA	866335	870015	1	-	.	ID=g7769.t1;Parent=g7769;
OX637533.1_Linnaemya_tessellans_genome_assembly,_chromosome:_2	AUGUSTUS	stop_codon	866335	866337	.	-	0	ID=g7769.t1.stop1;Parent=g7769.t1;
OX637533.1_Linnaemya_tessellans_genome_assembly,_chromosome:_2	AUGUSTUS	CDS	866335	867141	1	-	0	ID=g7769.t1.CDS1;Parent=g7769.t1;
OX637533.1_Linnaemya_tessellans_genome_assembly,_chromosome:_2	AUGUSTUS	exon	866335	867141	.	-	.	ID=g7769.t1.exon1;Parent=g7769.t1;
OX637533.1_Linnaemya_tessellans_genome_assembly,_chromosome:_2	AUGUSTUS	intron	867142	867200	1	-	.	ID=g7769.t1.intron1;Parent=g7769.t1;
OX637533.1_Linnaemya_tessellans_genome_assembly,_chromosome:_2	AUGUSTUS	CDS	867201	868087	1	-	2	ID=g7769.t1.CDS2;Parent=g7769.t1;
OX637533.1_Linnaemya_tessellans_genome_assembly,_chromosome:_2	AUGUSTUS	exon	867201	868087	.	-	.	ID=g7769.t1.exon2;Parent=g7769.t1;
OX637533.1_Linnaemya_tessellans_genome_assembly,_chromosome:_2	AUGUSTUS	intron	868088	868191	1	-	.	ID=g7769.t1.intron2;Parent=g7769.t1;
OX637533.1_Linnaemya_tessellans_genome_assembly,_chromosome:_2	AUGUSTUS	CDS	868192	868768	1	-	0	ID=g7769.t1.CDS3;Parent=g7769.t1;
OX637533.1_Linnaemya_tessellans_genome_assembly,_chromosome:_2	AUGUSTUS	exon	868192	868768	.	-	.	ID=g7769.t1.exon3;Parent=g7769.t1;
OX637533.1_Linnaemya_tessellans_genome_assembly,_chromosome:_2	AUGUSTUS	intron	868769	869976	1	-	.	ID=g7769.t1.intron3;Parent=g7769.t1;
OX637533.1_Linnaemya_tessellans_genome_assembly,_chromosome:_2	AUGUSTUS	CDS	869977	870015	1	-	0	ID=g7769.t1.CDS4;Parent=g7769.t1;
OX637533.1_Linnaemya_tessellans_genome_assembly,_chromosome:_2	AUGUSTUS	exon	869977	870015	.	-	.	ID=g7769.t1.exon4;Parent=g7769.t1;
OX637533.1_Linnaemya_tessellans_genome_assembly,_chromosome:_2	AUGUSTUS	start_codon	870013	870015	.	-	0	ID=g7769.t1.start1;Parent=g7769.t1;
OX637533.1_Linnaemya_tessellans_genome_assembly,_chromosome:_2	AUGUSTUS	gene	871821	872703	.	+	.	ID=g7770;
OX637533.1_Linnaemya_tessellans_genome_assembly,_chromosome:_2	AUGUSTUS	mRNA	871821	872703	0.62	+	.	ID=g7770.t1;Parent=g7770;
OX637533.1_Linnaemya_tessellans_genome_assembly,_chromosome:_2	AUGUSTUS	start_codon	871821	871823	.	+	0	ID=g7770.t1.start1;Parent=g7770.t1;
OX637533.1_Linnaemya_tessellans_genome_assembly,_chromosome:_2	AUGUSTUS	CDS	871821	871830	0.62	+	0	ID=g7770.t1.CDS1;Parent=g7770.t1;
OX637533.1_Linnaemya_tessellans_genome_assembly,_chromosome:_2	AUGUSTUS	exon	871821	871830	.	+	.	ID=g7770.t1.exon1;Parent=g7770.t1;
OX637533.1_Linnaemya_tessellans_genome_assembly,_chromosome:_2	AUGUSTUS	intron	871831	872275	0.62	+	.	ID=g7770.t1.intron1;Parent=g7770.t1;
OX637533.1_Linnaemya_tessellans_genome_assembly,_chromosome:_2	AUGUSTUS	CDS	872276	872455	1	+	2	ID=g7770.t1.CDS2;Parent=g7770.t1;
OX637533.1_Linnaemya_tessellans_genome_assembly,_chromosome:_2	AUGUSTUS	exon	872276	872455	.	+	.	ID=g7770.t1.exon2;Parent=g7770.t1;
OX637533.1_Linnaemya_tessellans_genome_assembly,_chromosome:_2	AUGUSTUS	intron	872456	872515	1	+	.	ID=g7770.t1.intron2;Parent=g7770.t1;
OX637533.1_Linnaemya_tessellans_genome_assembly,_chromosome:_2	AUGUSTUS	CDS	872516	872703	1	+	2	ID=g7770.t1.CDS3;Parent=g7770.t1;
OX637533.1_Linnaemya_tessellans_genome_assembly,_chromosome:_2	AUGUSTUS	exon	872516	872703	.	+	.	ID=g7770.t1.exon3;Parent=g7770.t1;
OX637533.1_Linnaemya_tessellans_genome_assembly,_chromosome:_2	AUGUSTUS	stop_codon	872701	872703	.	+	0	ID=g7770.t1.stop1;Parent=g7770.t1;
OX637533.1_Linnaemya_tessellans_genome_assembly,_chromosome:_2	AUGUSTUS	gene	874529	883717	.	-	.	ID=g7771;
OX637533.1_Linnaemya_tessellans_genome_assembly,_chromosome:_2	AUGUSTUS	mRNA	874529	883717	1	-	.	ID=g7771.t1;Parent=g7771;
OX637533.1_Linnaemya_tessellans_genome_assembly,_chromosome:_2	AUGUSTUS	stop_codon	874529	874531	.	-	0	ID=g7771.t1.stop1;Parent=g7771.t1;
OX637533.1_Linnaemya_tessellans_genome_assembly,_chromosome:_2	AUGUSTUS	CDS	874529	874660	1	-	0	ID=g7771.t1.CDS1;Parent=g7771.t1;
OX637533.1_Linnaemya_tessellans_genome_assembly,_chromosome:_2	AUGUSTUS	exon	874529	874660	.	-	.	ID=g7771.t1.exon1;Parent=g7771.t1;
OX637533.1_Linnaemya_tessellans_genome_assembly,_chromosome:_2	AUGUSTUS	intron	874661	874711	1	-	.	ID=g7771.t1.intron1;Parent=g7771.t1;
OX637533.1_Linnaemya_tessellans_genome_assembly,_chromosome:_2	AUGUSTUS	CDS	874712	874780	1	-	0	ID=g7771.t1.CDS2;Parent=g7771.t1;
OX637533.1_Linnaemya_tessellans_genome_assembly,_chromosome:_2	AUGUSTUS	exon	874712	874780	.	-	.	ID=g7771.t1.exon2;Parent=g7771.t1;
OX637533.1_Linnaemya_tessellans_genome_assembly,_chromosome:_2	AUGUSTUS	intron	874781	874844	1	-	.	ID=g7771.t1.intron2;Parent=g7771.t1;
OX637533.1_Linnaemya_tessellans_genome_assembly,_chromosome:_2	AUGUSTUS	CDS	874845	875689	1	-	2	ID=g7771.t1.CDS3;Parent=g7771.t1;
OX637533.1_Linnaemya_tessellans_genome_assembly,_chromosome:_2	AUGUSTUS	exon	874845	875689	.	-	.	ID=g7771.t1.exon3;Parent=g7771.t1;
OX637533.1_Linnaemya_tessellans_genome_assembly,_chromosome:_2	AUGUSTUS	intron	875690	875819	1	-	.	ID=g7771.t1.intron3;Parent=g7771.t1;
OX637533.1_Linnaemya_tessellans_genome_assembly,_chromosome:_2	AUGUSTUS	CDS	875820	876081	1	-	0	ID=g7771.t1.CDS4;Parent=g7771.t1;
OX637533.1_Linnaemya_tessellans_genome_assembly,_chromosome:_2	AUGUSTUS	exon	875820	876081	.	-	.	ID=g7771.t1.exon4;Parent=g7771.t1;
OX637533.1_Linnaemya_tessellans_genome_assembly,_chromosome:_2	AUGUSTUS	intron	876082	877594	1	-	.	ID=g7771.t1.intron4;Parent=g7771.t1;
OX637533.1_Linnaemya_tessellans_genome_assembly,_chromosome:_2	AUGUSTUS	CDS	877595	877858	1	-	0	ID=g7771.t1.CDS5;Parent=g7771.t1;
OX637533.1_Linnaemya_tessellans_genome_assembly,_chromosome:_2	AUGUSTUS	exon	877595	877858	.	-	.	ID=g7771.t1.exon5;Parent=g7771.t1;
OX637533.1_Linnaemya_tessellans_genome_assembly,_chromosome:_2	AUGUSTUS	intron	877859	879617	1	-	.	ID=g7771.t1.intron5;Parent=g7771.t1;
OX637533.1_Linnaemya_tessellans_genome_assembly,_chromosome:_2	AUGUSTUS	CDS	879618	881096	1	-	0	ID=g7771.t1.CDS6;Parent=g7771.t1;
OX637533.1_Linnaemya_tessellans_genome_assembly,_chromosome:_2	AUGUSTUS	exon	879618	881096	.	-	.	ID=g7771.t1.exon6;Parent=g7771.t1;
OX637533.1_Linnaemya_tessellans_genome_assembly,_chromosome:_2	AUGUSTUS	intron	881097	881167	1	-	.	ID=g7771.t1.intron6;Parent=g7771.t1;
OX637533.1_Linnaemya_tessellans_genome_assembly,_chromosome:_2	AUGUSTUS	CDS	881168	881299	1	-	0	ID=g7771.t1.CDS7;Parent=g7771.t1;
OX637533.1_Linnaemya_tessellans_genome_assembly,_chromosome:_2	AUGUSTUS	exon	881168	881299	.	-	.	ID=g7771.t1.exon7;Parent=g7771.t1;
OX637533.1_Linnaemya_tessellans_genome_assembly,_chromosome:_2	AUGUSTUS	intron	881300	881829	1	-	.	ID=g7771.t1.intron7;Parent=g7771.t1;
OX637533.1_Linnaemya_tessellans_genome_assembly,_chromosome:_2	AUGUSTUS	CDS	881830	882889	1	-	1	ID=g7771.t1.CDS8;Parent=g7771.t1;
OX637533.1_Linnaemya_tessellans_genome_assembly,_chromosome:_2	AUGUSTUS	exon	881830	882889	.	-	.	ID=g7771.t1.exon8;Parent=g7771.t1;
OX637533.1_Linnaemya_tessellans_genome_assembly,_chromosome:_2	AUGUSTUS	intron	882890	883697	1	-	.	ID=g7771.t1.intron8;Parent=g7771.t1;
OX637533.1_Linnaemya_tessellans_genome_assembly,_chromosome:_2	AUGUSTUS	CDS	883698	883717	1	-	0	ID=g7771.t1.CDS9;Parent=g7771.t1;
OX637533.1_Linnaemya_tessellans_genome_assembly,_chromosome:_2	AUGUSTUS	exon	883698	883717	.	-	.	ID=g7771.t1.exon9;Parent=g7771.t1;
OX637533.1_Linnaemya_tessellans_genome_assembly,_chromosome:_2	AUGUSTUS	start_codon	883715	883717	.	-	0	ID=g7771.t1.start1;Parent=g7771.t1;
OX637533.1_Linnaemya_tessellans_genome_assembly,_chromosome:_2	AUGUSTUS	gene	886279	889988	.	-	.	ID=g7772;
OX637533.1_Linnaemya_tessellans_genome_assembly,_chromosome:_2	AUGUSTUS	mRNA	886279	889988	1	-	.	ID=g7772.t1;Parent=g7772;
OX637533.1_Linnaemya_tessellans_genome_assembly,_chromosome:_2	AUGUSTUS	stop_codon	886279	886281	.	-	0	ID=g7772.t1.stop1;Parent=g7772.t1;
OX637533.1_Linnaemya_tessellans_genome_assembly,_chromosome:_2	AUGUSTUS	CDS	886279	886347	1	-	0	ID=g7772.t1.CDS1;Parent=g7772.t1;
OX637533.1_Linnaemya_tessellans_genome_assembly,_chromosome:_2	AUGUSTUS	exon	886279	886347	.	-	.	ID=g7772.t1.exon1;Parent=g7772.t1;
OX637533.1_Linnaemya_tessellans_genome_assembly,_chromosome:_2	AUGUSTUS	intron	886348	888642	1	-	.	ID=g7772.t1.intron1;Parent=g7772.t1;
OX637533.1_Linnaemya_tessellans_genome_assembly,_chromosome:_2	AUGUSTUS	CDS	888643	888741	1	-	0	ID=g7772.t1.CDS2;Parent=g7772.t1;
OX637533.1_Linnaemya_tessellans_genome_assembly,_chromosome:_2	AUGUSTUS	exon	888643	888741	.	-	.	ID=g7772.t1.exon2;Parent=g7772.t1;
OX637533.1_Linnaemya_tessellans_genome_assembly,_chromosome:_2	AUGUSTUS	intron	888742	889071	1	-	.	ID=g7772.t1.intron2;Parent=g7772.t1;
OX637533.1_Linnaemya_tessellans_genome_assembly,_chromosome:_2	AUGUSTUS	CDS	889072	889188	1	-	0	ID=g7772.t1.CDS3;Parent=g7772.t1;
OX637533.1_Linnaemya_tessellans_genome_assembly,_chromosome:_2	AUGUSTUS	exon	889072	889188	.	-	.	ID=g7772.t1.exon3;Parent=g7772.t1;
OX637533.1_Linnaemya_tessellans_genome_assembly,_chromosome:_2	AUGUSTUS	intron	889189	889589	1	-	.	ID=g7772.t1.intron3;Parent=g7772.t1;
OX637533.1_Linnaemya_tessellans_genome_assembly,_chromosome:_2	AUGUSTUS	CDS	889590	889988	1	-	0	ID=g7772.t1.CDS4;Parent=g7772.t1;
OX637533.1_Linnaemya_tessellans_genome_assembly,_chromosome:_2	AUGUSTUS	exon	889590	889988	.	-	.	ID=g7772.t1.exon4;Parent=g7772.t1;
OX637533.1_Linnaemya_tessellans_genome_assembly,_chromosome:_2	AUGUSTUS	start_codon	889986	889988	.	-	0	ID=g7772.t1.start1;Parent=g7772.t1;
OX637533.1_Linnaemya_tessellans_genome_assembly,_chromosome:_2	AUGUSTUS	gene	905890	925950	.	+	.	ID=g7773;
OX637533.1_Linnaemya_tessellans_genome_assembly,_chromosome:_2	AUGUSTUS	mRNA	905890	925950	0.98	+	.	ID=g7773.t1;Parent=g7773;
OX637533.1_Linnaemya_tessellans_genome_assembly,_chromosome:_2	AUGUSTUS	start_codon	905890	905892	.	+	0	ID=g7773.t1.start1;Parent=g7773.t1;
OX637533.1_Linnaemya_tessellans_genome_assembly,_chromosome:_2	AUGUSTUS	CDS	905890	906121	1	+	0	ID=g7773.t1.CDS1;Parent=g7773.t1;
OX637533.1_Linnaemya_tessellans_genome_assembly,_chromosome:_2	AUGUSTUS	exon	905890	906121	.	+	.	ID=g7773.t1.exon1;Parent=g7773.t1;
OX637533.1_Linnaemya_tessellans_genome_assembly,_chromosome:_2	AUGUSTUS	intron	906122	915748	1	+	.	ID=g7773.t1.intron1;Parent=g7773.t1;
OX637533.1_Linnaemya_tessellans_genome_assembly,_chromosome:_2	AUGUSTUS	CDS	915749	915840	1	+	2	ID=g7773.t1.CDS2;Parent=g7773.t1;
OX637533.1_Linnaemya_tessellans_genome_assembly,_chromosome:_2	AUGUSTUS	exon	915749	915840	.	+	.	ID=g7773.t1.exon2;Parent=g7773.t1;
OX637533.1_Linnaemya_tessellans_genome_assembly,_chromosome:_2	AUGUSTUS	intron	915841	915914	1	+	.	ID=g7773.t1.intron2;Parent=g7773.t1;
OX637533.1_Linnaemya_tessellans_genome_assembly,_chromosome:_2	AUGUSTUS	CDS	915915	916075	1	+	0	ID=g7773.t1.CDS3;Parent=g7773.t1;
OX637533.1_Linnaemya_tessellans_genome_assembly,_chromosome:_2	AUGUSTUS	exon	915915	916075	.	+	.	ID=g7773.t1.exon3;Parent=g7773.t1;
OX637533.1_Linnaemya_tessellans_genome_assembly,_chromosome:_2	AUGUSTUS	intron	916076	916210	1	+	.	ID=g7773.t1.intron3;Parent=g7773.t1;
OX637533.1_Linnaemya_tessellans_genome_assembly,_chromosome:_2	AUGUSTUS	CDS	916211	916355	1	+	1	ID=g7773.t1.CDS4;Parent=g7773.t1;
OX637533.1_Linnaemya_tessellans_genome_assembly,_chromosome:_2	AUGUSTUS	exon	916211	916355	.	+	.	ID=g7773.t1.exon4;Parent=g7773.t1;
OX637533.1_Linnaemya_tessellans_genome_assembly,_chromosome:_2	AUGUSTUS	intron	916356	918566	1	+	.	ID=g7773.t1.intron4;Parent=g7773.t1;
OX637533.1_Linnaemya_tessellans_genome_assembly,_chromosome:_2	AUGUSTUS	CDS	918567	918767	1	+	0	ID=g7773.t1.CDS5;Parent=g7773.t1;
OX637533.1_Linnaemya_tessellans_genome_assembly,_chromosome:_2	AUGUSTUS	exon	918567	918767	.	+	.	ID=g7773.t1.exon5;Parent=g7773.t1;
OX637533.1_Linnaemya_tessellans_genome_assembly,_chromosome:_2	AUGUSTUS	intron	918768	918863	1	+	.	ID=g7773.t1.intron5;Parent=g7773.t1;
OX637533.1_Linnaemya_tessellans_genome_assembly,_chromosome:_2	AUGUSTUS	CDS	918864	919091	1	+	0	ID=g7773.t1.CDS6;Parent=g7773.t1;
OX637533.1_Linnaemya_tessellans_genome_assembly,_chromosome:_2	AUGUSTUS	exon	918864	919091	.	+	.	ID=g7773.t1.exon6;Parent=g7773.t1;
OX637533.1_Linnaemya_tessellans_genome_assembly,_chromosome:_2	AUGUSTUS	intron	919092	919163	1	+	.	ID=g7773.t1.intron6;Parent=g7773.t1;
OX637533.1_Linnaemya_tessellans_genome_assembly,_chromosome:_2	AUGUSTUS	CDS	919164	919284	1	+	0	ID=g7773.t1.CDS7;Parent=g7773.t1;
OX637533.1_Linnaemya_tessellans_genome_assembly,_chromosome:_2	AUGUSTUS	exon	919164	919284	.	+	.	ID=g7773.t1.exon7;Parent=g7773.t1;
OX637533.1_Linnaemya_tessellans_genome_assembly,_chromosome:_2	AUGUSTUS	intron	919285	921317	1	+	.	ID=g7773.t1.intron7;Parent=g7773.t1;
OX637533.1_Linnaemya_tessellans_genome_assembly,_chromosome:_2	AUGUSTUS	CDS	921318	921484	1	+	2	ID=g7773.t1.CDS8;Parent=g7773.t1;
OX637533.1_Linnaemya_tessellans_genome_assembly,_chromosome:_2	AUGUSTUS	exon	921318	921484	.	+	.	ID=g7773.t1.exon8;Parent=g7773.t1;
OX637533.1_Linnaemya_tessellans_genome_assembly,_chromosome:_2	AUGUSTUS	intron	921485	924085	1	+	.	ID=g7773.t1.intron8;Parent=g7773.t1;
OX637533.1_Linnaemya_tessellans_genome_assembly,_chromosome:_2	AUGUSTUS	CDS	924086	924211	1	+	0	ID=g7773.t1.CDS9;Parent=g7773.t1;
OX637533.1_Linnaemya_tessellans_genome_assembly,_chromosome:_2	AUGUSTUS	exon	924086	924211	.	+	.	ID=g7773.t1.exon9;Parent=g7773.t1;
OX637533.1_Linnaemya_tessellans_genome_assembly,_chromosome:_2	AUGUSTUS	intron	924212	924281	1	+	.	ID=g7773.t1.intron9;Parent=g7773.t1;
OX637533.1_Linnaemya_tessellans_genome_assembly,_chromosome:_2	AUGUSTUS	CDS	924282	924857	0.98	+	0	ID=g7773.t1.CDS10;Parent=g7773.t1;
OX637533.1_Linnaemya_tessellans_genome_assembly,_chromosome:_2	AUGUSTUS	exon	924282	924857	.	+	.	ID=g7773.t1.exon10;Parent=g7773.t1;
OX637533.1_Linnaemya_tessellans_genome_assembly,_chromosome:_2	AUGUSTUS	intron	924858	925836	0.98	+	.	ID=g7773.t1.intron10;Parent=g7773.t1;
OX637533.1_Linnaemya_tessellans_genome_assembly,_chromosome:_2	AUGUSTUS	CDS	925837	925950	0.98	+	0	ID=g7773.t1.CDS11;Parent=g7773.t1;
OX637533.1_Linnaemya_tessellans_genome_assembly,_chromosome:_2	AUGUSTUS	exon	925837	925950	.	+	.	ID=g7773.t1.exon11;Parent=g7773.t1;
OX637533.1_Linnaemya_tessellans_genome_assembly,_chromosome:_2	AUGUSTUS	stop_codon	925948	925950	.	+	0	ID=g7773.t1.stop1;Parent=g7773.t1;
OX637533.1_Linnaemya_tessellans_genome_assembly,_chromosome:_2	AUGUSTUS	gene	929773	933743	.	+	.	ID=g7774;
OX637533.1_Linnaemya_tessellans_genome_assembly,_chromosome:_2	AUGUSTUS	mRNA	929773	933743	1	+	.	ID=g7774.t1;Parent=g7774;
OX637533.1_Linnaemya_tessellans_genome_assembly,_chromosome:_2	AUGUSTUS	start_codon	929773	929775	.	+	0	ID=g7774.t1.start1;Parent=g7774.t1;
OX637533.1_Linnaemya_tessellans_genome_assembly,_chromosome:_2	AUGUSTUS	CDS	929773	929808	1	+	0	ID=g7774.t1.CDS1;Parent=g7774.t1;
OX637533.1_Linnaemya_tessellans_genome_assembly,_chromosome:_2	AUGUSTUS	exon	929773	929808	.	+	.	ID=g7774.t1.exon1;Parent=g7774.t1;
OX637533.1_Linnaemya_tessellans_genome_assembly,_chromosome:_2	AUGUSTUS	intron	929809	931173	1	+	.	ID=g7774.t1.intron1;Parent=g7774.t1;
OX637533.1_Linnaemya_tessellans_genome_assembly,_chromosome:_2	AUGUSTUS	CDS	931174	931782	1	+	0	ID=g7774.t1.CDS2;Parent=g7774.t1;
OX637533.1_Linnaemya_tessellans_genome_assembly,_chromosome:_2	AUGUSTUS	exon	931174	931782	.	+	.	ID=g7774.t1.exon2;Parent=g7774.t1;
OX637533.1_Linnaemya_tessellans_genome_assembly,_chromosome:_2	AUGUSTUS	intron	931783	931857	1	+	.	ID=g7774.t1.intron2;Parent=g7774.t1;
OX637533.1_Linnaemya_tessellans_genome_assembly,_chromosome:_2	AUGUSTUS	CDS	931858	932205	1	+	0	ID=g7774.t1.CDS3;Parent=g7774.t1;
OX637533.1_Linnaemya_tessellans_genome_assembly,_chromosome:_2	AUGUSTUS	exon	931858	932205	.	+	.	ID=g7774.t1.exon3;Parent=g7774.t1;
OX637533.1_Linnaemya_tessellans_genome_assembly,_chromosome:_2	AUGUSTUS	intron	932206	932274	1	+	.	ID=g7774.t1.intron3;Parent=g7774.t1;
OX637533.1_Linnaemya_tessellans_genome_assembly,_chromosome:_2	AUGUSTUS	CDS	932275	932375	1	+	0	ID=g7774.t1.CDS4;Parent=g7774.t1;
OX637533.1_Linnaemya_tessellans_genome_assembly,_chromosome:_2	AUGUSTUS	exon	932275	932375	.	+	.	ID=g7774.t1.exon4;Parent=g7774.t1;
OX637533.1_Linnaemya_tessellans_genome_assembly,_chromosome:_2	AUGUSTUS	intron	932376	932869	1	+	.	ID=g7774.t1.intron4;Parent=g7774.t1;
OX637533.1_Linnaemya_tessellans_genome_assembly,_chromosome:_2	AUGUSTUS	CDS	932870	933118	1	+	1	ID=g7774.t1.CDS5;Parent=g7774.t1;
OX637533.1_Linnaemya_tessellans_genome_assembly,_chromosome:_2	AUGUSTUS	exon	932870	933118	.	+	.	ID=g7774.t1.exon5;Parent=g7774.t1;
OX637533.1_Linnaemya_tessellans_genome_assembly,_chromosome:_2	AUGUSTUS	intron	933119	933181	1	+	.	ID=g7774.t1.intron5;Parent=g7774.t1;
OX637533.1_Linnaemya_tessellans_genome_assembly,_chromosome:_2	AUGUSTUS	CDS	933182	933743	1	+	1	ID=g7774.t1.CDS6;Parent=g7774.t1;
OX637533.1_Linnaemya_tessellans_genome_assembly,_chromosome:_2	AUGUSTUS	exon	933182	933743	.	+	.	ID=g7774.t1.exon6;Parent=g7774.t1;
OX637533.1_Linnaemya_tessellans_genome_assembly,_chromosome:_2	AUGUSTUS	stop_codon	933741	933743	.	+	0	ID=g7774.t1.stop1;Parent=g7774.t1;
OX637533.1_Linnaemya_tessellans_genome_assembly,_chromosome:_2	AUGUSTUS	gene	933917	934348	.	-	.	ID=g7775;
OX637533.1_Linnaemya_tessellans_genome_assembly,_chromosome:_2	AUGUSTUS	mRNA	933917	934348	1	-	.	ID=g7775.t1;Parent=g7775;
OX637533.1_Linnaemya_tessellans_genome_assembly,_chromosome:_2	AUGUSTUS	stop_codon	933917	933919	.	-	0	ID=g7775.t1.stop1;Parent=g7775.t1;
OX637533.1_Linnaemya_tessellans_genome_assembly,_chromosome:_2	AUGUSTUS	CDS	933917	934009	1	-	0	ID=g7775.t1.CDS1;Parent=g7775.t1;
OX637533.1_Linnaemya_tessellans_genome_assembly,_chromosome:_2	AUGUSTUS	exon	933917	934009	.	-	.	ID=g7775.t1.exon1;Parent=g7775.t1;
OX637533.1_Linnaemya_tessellans_genome_assembly,_chromosome:_2	AUGUSTUS	intron	934010	934069	1	-	.	ID=g7775.t1.intron1;Parent=g7775.t1;
OX637533.1_Linnaemya_tessellans_genome_assembly,_chromosome:_2	AUGUSTUS	CDS	934070	934348	1	-	0	ID=g7775.t1.CDS2;Parent=g7775.t1;
OX637533.1_Linnaemya_tessellans_genome_assembly,_chromosome:_2	AUGUSTUS	exon	934070	934348	.	-	.	ID=g7775.t1.exon2;Parent=g7775.t1;
OX637533.1_Linnaemya_tessellans_genome_assembly,_chromosome:_2	AUGUSTUS	start_codon	934346	934348	.	-	0	ID=g7775.t1.start1;Parent=g7775.t1;
OX637533.1_Linnaemya_tessellans_genome_assembly,_chromosome:_2	AUGUSTUS	gene	935831	942811	.	+	.	ID=g7776;
OX637533.1_Linnaemya_tessellans_genome_assembly,_chromosome:_2	AUGUSTUS	mRNA	935831	942811	1	+	.	ID=g7776.t1;Parent=g7776;
OX637533.1_Linnaemya_tessellans_genome_assembly,_chromosome:_2	AUGUSTUS	start_codon	935831	935833	.	+	0	ID=g7776.t1.start1;Parent=g7776.t1;
OX637533.1_Linnaemya_tessellans_genome_assembly,_chromosome:_2	AUGUSTUS	CDS	935831	936129	1	+	0	ID=g7776.t1.CDS1;Parent=g7776.t1;
OX637533.1_Linnaemya_tessellans_genome_assembly,_chromosome:_2	AUGUSTUS	exon	935831	936129	.	+	.	ID=g7776.t1.exon1;Parent=g7776.t1;
OX637533.1_Linnaemya_tessellans_genome_assembly,_chromosome:_2	AUGUSTUS	intron	936130	938068	1	+	.	ID=g7776.t1.intron1;Parent=g7776.t1;
OX637533.1_Linnaemya_tessellans_genome_assembly,_chromosome:_2	AUGUSTUS	CDS	938069	938338	1	+	1	ID=g7776.t1.CDS2;Parent=g7776.t1;
OX637533.1_Linnaemya_tessellans_genome_assembly,_chromosome:_2	AUGUSTUS	exon	938069	938338	.	+	.	ID=g7776.t1.exon2;Parent=g7776.t1;
OX637533.1_Linnaemya_tessellans_genome_assembly,_chromosome:_2	AUGUSTUS	intron	938339	939760	1	+	.	ID=g7776.t1.intron2;Parent=g7776.t1;
OX637533.1_Linnaemya_tessellans_genome_assembly,_chromosome:_2	AUGUSTUS	CDS	939761	940025	1	+	1	ID=g7776.t1.CDS3;Parent=g7776.t1;
OX637533.1_Linnaemya_tessellans_genome_assembly,_chromosome:_2	AUGUSTUS	exon	939761	940025	.	+	.	ID=g7776.t1.exon3;Parent=g7776.t1;
OX637533.1_Linnaemya_tessellans_genome_assembly,_chromosome:_2	AUGUSTUS	intron	940026	940084	1	+	.	ID=g7776.t1.intron3;Parent=g7776.t1;
OX637533.1_Linnaemya_tessellans_genome_assembly,_chromosome:_2	AUGUSTUS	CDS	940085	940207	1	+	0	ID=g7776.t1.CDS4;Parent=g7776.t1;
OX637533.1_Linnaemya_tessellans_genome_assembly,_chromosome:_2	AUGUSTUS	exon	940085	940207	.	+	.	ID=g7776.t1.exon4;Parent=g7776.t1;
OX637533.1_Linnaemya_tessellans_genome_assembly,_chromosome:_2	AUGUSTUS	intron	940208	940296	1	+	.	ID=g7776.t1.intron4;Parent=g7776.t1;
OX637533.1_Linnaemya_tessellans_genome_assembly,_chromosome:_2	AUGUSTUS	CDS	940297	940572	1	+	0	ID=g7776.t1.CDS5;Parent=g7776.t1;
OX637533.1_Linnaemya_tessellans_genome_assembly,_chromosome:_2	AUGUSTUS	exon	940297	940572	.	+	.	ID=g7776.t1.exon5;Parent=g7776.t1;
OX637533.1_Linnaemya_tessellans_genome_assembly,_chromosome:_2	AUGUSTUS	intron	940573	940642	1	+	.	ID=g7776.t1.intron5;Parent=g7776.t1;
OX637533.1_Linnaemya_tessellans_genome_assembly,_chromosome:_2	AUGUSTUS	CDS	940643	940853	1	+	0	ID=g7776.t1.CDS6;Parent=g7776.t1;
OX637533.1_Linnaemya_tessellans_genome_assembly,_chromosome:_2	AUGUSTUS	exon	940643	940853	.	+	.	ID=g7776.t1.exon6;Parent=g7776.t1;
OX637533.1_Linnaemya_tessellans_genome_assembly,_chromosome:_2	AUGUSTUS	intron	940854	942062	1	+	.	ID=g7776.t1.intron6;Parent=g7776.t1;
OX637533.1_Linnaemya_tessellans_genome_assembly,_chromosome:_2	AUGUSTUS	CDS	942063	942811	1	+	2	ID=g7776.t1.CDS7;Parent=g7776.t1;
OX637533.1_Linnaemya_tessellans_genome_assembly,_chromosome:_2	AUGUSTUS	exon	942063	942811	.	+	.	ID=g7776.t1.exon7;Parent=g7776.t1;
OX637533.1_Linnaemya_tessellans_genome_assembly,_chromosome:_2	AUGUSTUS	stop_codon	942809	942811	.	+	0	ID=g7776.t1.stop1;Parent=g7776.t1;
OX637533.1_Linnaemya_tessellans_genome_assembly,_chromosome:_2	AUGUSTUS	mRNA	935831	942811	1	+	.	ID=g7776.t2;Parent=g7776;
OX637533.1_Linnaemya_tessellans_genome_assembly,_chromosome:_2	AUGUSTUS	start_codon	935831	935833	.	+	0	ID=g7776.t2.start1;Parent=g7776.t2;
OX637533.1_Linnaemya_tessellans_genome_assembly,_chromosome:_2	AUGUSTUS	CDS	935831	936129	1	+	0	ID=g7776.t2.CDS1;Parent=g7776.t2;
OX637533.1_Linnaemya_tessellans_genome_assembly,_chromosome:_2	AUGUSTUS	exon	935831	936129	.	+	.	ID=g7776.t2.exon1;Parent=g7776.t2;
OX637533.1_Linnaemya_tessellans_genome_assembly,_chromosome:_2	AUGUSTUS	intron	936130	938068	1	+	.	ID=g7776.t2.intron1;Parent=g7776.t2;
OX637533.1_Linnaemya_tessellans_genome_assembly,_chromosome:_2	AUGUSTUS	CDS	938069	938338	1	+	1	ID=g7776.t2.CDS2;Parent=g7776.t2;
OX637533.1_Linnaemya_tessellans_genome_assembly,_chromosome:_2	AUGUSTUS	exon	938069	938338	.	+	.	ID=g7776.t2.exon2;Parent=g7776.t2;
OX637533.1_Linnaemya_tessellans_genome_assembly,_chromosome:_2	AUGUSTUS	intron	938339	939760	1	+	.	ID=g7776.t2.intron2;Parent=g7776.t2;
OX637533.1_Linnaemya_tessellans_genome_assembly,_chromosome:_2	AUGUSTUS	CDS	939761	940025	1	+	1	ID=g7776.t2.CDS3;Parent=g7776.t2;
OX637533.1_Linnaemya_tessellans_genome_assembly,_chromosome:_2	AUGUSTUS	exon	939761	940025	.	+	.	ID=g7776.t2.exon3;Parent=g7776.t2;
OX637533.1_Linnaemya_tessellans_genome_assembly,_chromosome:_2	AUGUSTUS	intron	940026	940084	1	+	.	ID=g7776.t2.intron3;Parent=g7776.t2;
OX637533.1_Linnaemya_tessellans_genome_assembly,_chromosome:_2	AUGUSTUS	CDS	940085	940170	1	+	0	ID=g7776.t2.CDS4;Parent=g7776.t2;
OX637533.1_Linnaemya_tessellans_genome_assembly,_chromosome:_2	AUGUSTUS	exon	940085	940170	.	+	.	ID=g7776.t2.exon4;Parent=g7776.t2;
OX637533.1_Linnaemya_tessellans_genome_assembly,_chromosome:_2	AUGUSTUS	intron	940171	940253	1	+	.	ID=g7776.t2.intron4;Parent=g7776.t2;
OX637533.1_Linnaemya_tessellans_genome_assembly,_chromosome:_2	AUGUSTUS	CDS	940254	940572	1	+	1	ID=g7776.t2.CDS5;Parent=g7776.t2;
OX637533.1_Linnaemya_tessellans_genome_assembly,_chromosome:_2	AUGUSTUS	exon	940254	940572	.	+	.	ID=g7776.t2.exon5;Parent=g7776.t2;
OX637533.1_Linnaemya_tessellans_genome_assembly,_chromosome:_2	AUGUSTUS	intron	940573	940642	1	+	.	ID=g7776.t2.intron5;Parent=g7776.t2;
OX637533.1_Linnaemya_tessellans_genome_assembly,_chromosome:_2	AUGUSTUS	CDS	940643	940853	1	+	0	ID=g7776.t2.CDS6;Parent=g7776.t2;
OX637533.1_Linnaemya_tessellans_genome_assembly,_chromosome:_2	AUGUSTUS	exon	940643	940853	.	+	.	ID=g7776.t2.exon6;Parent=g7776.t2;
OX637533.1_Linnaemya_tessellans_genome_assembly,_chromosome:_2	AUGUSTUS	intron	940854	942062	1	+	.	ID=g7776.t2.intron6;Parent=g7776.t2;
OX637533.1_Linnaemya_tessellans_genome_assembly,_chromosome:_2	AUGUSTUS	CDS	942063	942811	1	+	2	ID=g7776.t2.CDS7;Parent=g7776.t2;
OX637533.1_Linnaemya_tessellans_genome_assembly,_chromosome:_2	AUGUSTUS	exon	942063	942811	.	+	.	ID=g7776.t2.exon7;Parent=g7776.t2;
OX637533.1_Linnaemya_tessellans_genome_assembly,_chromosome:_2	AUGUSTUS	stop_codon	942809	942811	.	+	0	ID=g7776.t2.stop1;Parent=g7776.t2;
OX637533.1_Linnaemya_tessellans_genome_assembly,_chromosome:_2	AUGUSTUS	gene	946847	947365	.	+	.	ID=g7777;
OX637533.1_Linnaemya_tessellans_genome_assembly,_chromosome:_2	AUGUSTUS	mRNA	946847	947365	0.65	+	.	ID=g7777.t1;Parent=g7777;
OX637533.1_Linnaemya_tessellans_genome_assembly,_chromosome:_2	AUGUSTUS	start_codon	946847	946849	.	+	0	ID=g7777.t1.start1;Parent=g7777.t1;
OX637533.1_Linnaemya_tessellans_genome_assembly,_chromosome:_2	AUGUSTUS	CDS	946847	947365	0.65	+	0	ID=g7777.t1.CDS1;Parent=g7777.t1;
OX637533.1_Linnaemya_tessellans_genome_assembly,_chromosome:_2	AUGUSTUS	exon	946847	947365	.	+	.	ID=g7777.t1.exon1;Parent=g7777.t1;
OX637533.1_Linnaemya_tessellans_genome_assembly,_chromosome:_2	AUGUSTUS	stop_codon	947363	947365	.	+	0	ID=g7777.t1.stop1;Parent=g7777.t1;
OX637533.1_Linnaemya_tessellans_genome_assembly,_chromosome:_2	AUGUSTUS	gene	947831	949849	.	+	.	ID=g7778;
OX637533.1_Linnaemya_tessellans_genome_assembly,_chromosome:_2	AUGUSTUS	mRNA	947831	949849	1	+	.	ID=g7778.t1;Parent=g7778;
OX637533.1_Linnaemya_tessellans_genome_assembly,_chromosome:_2	AUGUSTUS	start_codon	947831	947833	.	+	0	ID=g7778.t1.start1;Parent=g7778.t1;
OX637533.1_Linnaemya_tessellans_genome_assembly,_chromosome:_2	AUGUSTUS	CDS	947831	949849	1	+	0	ID=g7778.t1.CDS1;Parent=g7778.t1;
OX637533.1_Linnaemya_tessellans_genome_assembly,_chromosome:_2	AUGUSTUS	exon	947831	949849	.	+	.	ID=g7778.t1.exon1;Parent=g7778.t1;
OX637533.1_Linnaemya_tessellans_genome_assembly,_chromosome:_2	AUGUSTUS	stop_codon	949847	949849	.	+	0	ID=g7778.t1.stop1;Parent=g7778.t1;
OX637533.1_Linnaemya_tessellans_genome_assembly,_chromosome:_2	AUGUSTUS	gene	951442	954196	.	-	.	ID=g7779;
OX637533.1_Linnaemya_tessellans_genome_assembly,_chromosome:_2	AUGUSTUS	mRNA	951442	954196	1	-	.	ID=g7779.t1;Parent=g7779;
OX637533.1_Linnaemya_tessellans_genome_assembly,_chromosome:_2	AUGUSTUS	stop_codon	951442	951444	.	-	0	ID=g7779.t1.stop1;Parent=g7779.t1;
OX637533.1_Linnaemya_tessellans_genome_assembly,_chromosome:_2	AUGUSTUS	CDS	951442	951566	1	-	2	ID=g7779.t1.CDS1;Parent=g7779.t1;
OX637533.1_Linnaemya_tessellans_genome_assembly,_chromosome:_2	AUGUSTUS	exon	951442	951566	.	-	.	ID=g7779.t1.exon1;Parent=g7779.t1;
OX637533.1_Linnaemya_tessellans_genome_assembly,_chromosome:_2	AUGUSTUS	intron	951567	951622	1	-	.	ID=g7779.t1.intron1;Parent=g7779.t1;
OX637533.1_Linnaemya_tessellans_genome_assembly,_chromosome:_2	AUGUSTUS	CDS	951623	951792	1	-	1	ID=g7779.t1.CDS2;Parent=g7779.t1;
OX637533.1_Linnaemya_tessellans_genome_assembly,_chromosome:_2	AUGUSTUS	exon	951623	951792	.	-	.	ID=g7779.t1.exon2;Parent=g7779.t1;
OX637533.1_Linnaemya_tessellans_genome_assembly,_chromosome:_2	AUGUSTUS	intron	951793	953723	1	-	.	ID=g7779.t1.intron2;Parent=g7779.t1;
OX637533.1_Linnaemya_tessellans_genome_assembly,_chromosome:_2	AUGUSTUS	CDS	953724	954012	1	-	2	ID=g7779.t1.CDS3;Parent=g7779.t1;
OX637533.1_Linnaemya_tessellans_genome_assembly,_chromosome:_2	AUGUSTUS	exon	953724	954012	.	-	.	ID=g7779.t1.exon3;Parent=g7779.t1;
OX637533.1_Linnaemya_tessellans_genome_assembly,_chromosome:_2	AUGUSTUS	intron	954013	954144	1	-	.	ID=g7779.t1.intron3;Parent=g7779.t1;
OX637533.1_Linnaemya_tessellans_genome_assembly,_chromosome:_2	AUGUSTUS	CDS	954145	954196	1	-	0	ID=g7779.t1.CDS4;Parent=g7779.t1;
OX637533.1_Linnaemya_tessellans_genome_assembly,_chromosome:_2	AUGUSTUS	exon	954145	954196	.	-	.	ID=g7779.t1.exon4;Parent=g7779.t1;
OX637533.1_Linnaemya_tessellans_genome_assembly,_chromosome:_2	AUGUSTUS	start_codon	954194	954196	.	-	0	ID=g7779.t1.start1;Parent=g7779.t1;
OX637533.1_Linnaemya_tessellans_genome_assembly,_chromosome:_2	AUGUSTUS	gene	954962	965001	.	+	.	ID=g7780;
OX637533.1_Linnaemya_tessellans_genome_assembly,_chromosome:_2	AUGUSTUS	mRNA	954962	965001	1	+	.	ID=g7780.t1;Parent=g7780;
OX637533.1_Linnaemya_tessellans_genome_assembly,_chromosome:_2	AUGUSTUS	start_codon	954962	954964	.	+	0	ID=g7780.t1.start1;Parent=g7780.t1;
OX637533.1_Linnaemya_tessellans_genome_assembly,_chromosome:_2	AUGUSTUS	CDS	954962	955040	1	+	0	ID=g7780.t1.CDS1;Parent=g7780.t1;
OX637533.1_Linnaemya_tessellans_genome_assembly,_chromosome:_2	AUGUSTUS	exon	954962	955040	.	+	.	ID=g7780.t1.exon1;Parent=g7780.t1;
OX637533.1_Linnaemya_tessellans_genome_assembly,_chromosome:_2	AUGUSTUS	intron	955041	962713	1	+	.	ID=g7780.t1.intron1;Parent=g7780.t1;
OX637533.1_Linnaemya_tessellans_genome_assembly,_chromosome:_2	AUGUSTUS	CDS	962714	962847	1	+	2	ID=g7780.t1.CDS2;Parent=g7780.t1;
OX637533.1_Linnaemya_tessellans_genome_assembly,_chromosome:_2	AUGUSTUS	exon	962714	962847	.	+	.	ID=g7780.t1.exon2;Parent=g7780.t1;
OX637533.1_Linnaemya_tessellans_genome_assembly,_chromosome:_2	AUGUSTUS	intron	962848	963378	1	+	.	ID=g7780.t1.intron2;Parent=g7780.t1;
OX637533.1_Linnaemya_tessellans_genome_assembly,_chromosome:_2	AUGUSTUS	CDS	963379	963501	1	+	0	ID=g7780.t1.CDS3;Parent=g7780.t1;
OX637533.1_Linnaemya_tessellans_genome_assembly,_chromosome:_2	AUGUSTUS	exon	963379	963501	.	+	.	ID=g7780.t1.exon3;Parent=g7780.t1;
OX637533.1_Linnaemya_tessellans_genome_assembly,_chromosome:_2	AUGUSTUS	intron	963502	963581	1	+	.	ID=g7780.t1.intron3;Parent=g7780.t1;
OX637533.1_Linnaemya_tessellans_genome_assembly,_chromosome:_2	AUGUSTUS	CDS	963582	964119	1	+	0	ID=g7780.t1.CDS4;Parent=g7780.t1;
OX637533.1_Linnaemya_tessellans_genome_assembly,_chromosome:_2	AUGUSTUS	exon	963582	964119	.	+	.	ID=g7780.t1.exon4;Parent=g7780.t1;
OX637533.1_Linnaemya_tessellans_genome_assembly,_chromosome:_2	AUGUSTUS	intron	964120	964801	1	+	.	ID=g7780.t1.intron4;Parent=g7780.t1;
OX637533.1_Linnaemya_tessellans_genome_assembly,_chromosome:_2	AUGUSTUS	CDS	964802	965001	1	+	2	ID=g7780.t1.CDS5;Parent=g7780.t1;
OX637533.1_Linnaemya_tessellans_genome_assembly,_chromosome:_2	AUGUSTUS	exon	964802	965001	.	+	.	ID=g7780.t1.exon5;Parent=g7780.t1;
OX637533.1_Linnaemya_tessellans_genome_assembly,_chromosome:_2	AUGUSTUS	stop_codon	964999	965001	.	+	0	ID=g7780.t1.stop1;Parent=g7780.t1;
OX637533.1_Linnaemya_tessellans_genome_assembly,_chromosome:_2	AUGUSTUS	gene	971859	974423	.	+	.	ID=g7781;
OX637533.1_Linnaemya_tessellans_genome_assembly,_chromosome:_2	AUGUSTUS	mRNA	971859	974423	1	+	.	ID=g7781.t1;Parent=g7781;
OX637533.1_Linnaemya_tessellans_genome_assembly,_chromosome:_2	AUGUSTUS	start_codon	971859	971861	.	+	0	ID=g7781.t1.start1;Parent=g7781.t1;
OX637533.1_Linnaemya_tessellans_genome_assembly,_chromosome:_2	AUGUSTUS	CDS	971859	973703	1	+	0	ID=g7781.t1.CDS1;Parent=g7781.t1;
OX637533.1_Linnaemya_tessellans_genome_assembly,_chromosome:_2	AUGUSTUS	exon	971859	973703	.	+	.	ID=g7781.t1.exon1;Parent=g7781.t1;
OX637533.1_Linnaemya_tessellans_genome_assembly,_chromosome:_2	AUGUSTUS	intron	973704	973793	1	+	.	ID=g7781.t1.intron1;Parent=g7781.t1;
OX637533.1_Linnaemya_tessellans_genome_assembly,_chromosome:_2	AUGUSTUS	CDS	973794	974423	1	+	0	ID=g7781.t1.CDS2;Parent=g7781.t1;
OX637533.1_Linnaemya_tessellans_genome_assembly,_chromosome:_2	AUGUSTUS	exon	973794	974423	.	+	.	ID=g7781.t1.exon2;Parent=g7781.t1;
OX637533.1_Linnaemya_tessellans_genome_assembly,_chromosome:_2	AUGUSTUS	stop_codon	974421	974423	.	+	0	ID=g7781.t1.stop1;Parent=g7781.t1;
OX637533.1_Linnaemya_tessellans_genome_assembly,_chromosome:_2	AUGUSTUS	gene	980794	983274	.	+	.	ID=g7782;
OX637533.1_Linnaemya_tessellans_genome_assembly,_chromosome:_2	AUGUSTUS	mRNA	980794	983274	1	+	.	ID=g7782.t1;Parent=g7782;
OX637533.1_Linnaemya_tessellans_genome_assembly,_chromosome:_2	AUGUSTUS	start_codon	980794	980796	.	+	0	ID=g7782.t1.start1;Parent=g7782.t1;
OX637533.1_Linnaemya_tessellans_genome_assembly,_chromosome:_2	AUGUSTUS	CDS	980794	981130	1	+	0	ID=g7782.t1.CDS1;Parent=g7782.t1;
OX637533.1_Linnaemya_tessellans_genome_assembly,_chromosome:_2	AUGUSTUS	exon	980794	981130	.	+	.	ID=g7782.t1.exon1;Parent=g7782.t1;
OX637533.1_Linnaemya_tessellans_genome_assembly,_chromosome:_2	AUGUSTUS	intron	981131	982159	1	+	.	ID=g7782.t1.intron1;Parent=g7782.t1;
OX637533.1_Linnaemya_tessellans_genome_assembly,_chromosome:_2	AUGUSTUS	CDS	982160	983274	1	+	2	ID=g7782.t1.CDS2;Parent=g7782.t1;
OX637533.1_Linnaemya_tessellans_genome_assembly,_chromosome:_2	AUGUSTUS	exon	982160	983274	.	+	.	ID=g7782.t1.exon2;Parent=g7782.t1;
OX637533.1_Linnaemya_tessellans_genome_assembly,_chromosome:_2	AUGUSTUS	stop_codon	983272	983274	.	+	0	ID=g7782.t1.stop1;Parent=g7782.t1;
OX637533.1_Linnaemya_tessellans_genome_assembly,_chromosome:_2	AUGUSTUS	gene	988239	991447	.	+	.	ID=g7783;
OX637533.1_Linnaemya_tessellans_genome_assembly,_chromosome:_2	AUGUSTUS	mRNA	988239	991447	0.95	+	.	ID=g7783.t1;Parent=g7783;
OX637533.1_Linnaemya_tessellans_genome_assembly,_chromosome:_2	AUGUSTUS	start_codon	988239	988241	.	+	0	ID=g7783.t1.start1;Parent=g7783.t1;
OX637533.1_Linnaemya_tessellans_genome_assembly,_chromosome:_2	AUGUSTUS	CDS	988239	988245	0.95	+	0	ID=g7783.t1.CDS1;Parent=g7783.t1;
OX637533.1_Linnaemya_tessellans_genome_assembly,_chromosome:_2	AUGUSTUS	exon	988239	988245	.	+	.	ID=g7783.t1.exon1;Parent=g7783.t1;
OX637533.1_Linnaemya_tessellans_genome_assembly,_chromosome:_2	AUGUSTUS	intron	988246	988498	0.95	+	.	ID=g7783.t1.intron1;Parent=g7783.t1;
OX637533.1_Linnaemya_tessellans_genome_assembly,_chromosome:_2	AUGUSTUS	CDS	988499	988566	1	+	2	ID=g7783.t1.CDS2;Parent=g7783.t1;
OX637533.1_Linnaemya_tessellans_genome_assembly,_chromosome:_2	AUGUSTUS	exon	988499	988566	.	+	.	ID=g7783.t1.exon2;Parent=g7783.t1;
OX637533.1_Linnaemya_tessellans_genome_assembly,_chromosome:_2	AUGUSTUS	intron	988567	990029	1	+	.	ID=g7783.t1.intron2;Parent=g7783.t1;
OX637533.1_Linnaemya_tessellans_genome_assembly,_chromosome:_2	AUGUSTUS	CDS	990030	991121	1	+	0	ID=g7783.t1.CDS3;Parent=g7783.t1;
OX637533.1_Linnaemya_tessellans_genome_assembly,_chromosome:_2	AUGUSTUS	exon	990030	991121	.	+	.	ID=g7783.t1.exon3;Parent=g7783.t1;
OX637533.1_Linnaemya_tessellans_genome_assembly,_chromosome:_2	AUGUSTUS	intron	991122	991183	1	+	.	ID=g7783.t1.intron3;Parent=g7783.t1;
OX637533.1_Linnaemya_tessellans_genome_assembly,_chromosome:_2	AUGUSTUS	CDS	991184	991447	1	+	0	ID=g7783.t1.CDS4;Parent=g7783.t1;
OX637533.1_Linnaemya_tessellans_genome_assembly,_chromosome:_2	AUGUSTUS	exon	991184	991447	.	+	.	ID=g7783.t1.exon4;Parent=g7783.t1;
OX637533.1_Linnaemya_tessellans_genome_assembly,_chromosome:_2	AUGUSTUS	stop_codon	991445	991447	.	+	0	ID=g7783.t1.stop1;Parent=g7783.t1;
OX637533.1_Linnaemya_tessellans_genome_assembly,_chromosome:_2	AUGUSTUS	gene	993482	994849	.	+	.	ID=g7784;
OX637533.1_Linnaemya_tessellans_genome_assembly,_chromosome:_2	AUGUSTUS	mRNA	993482	994849	1	+	.	ID=g7784.t1;Parent=g7784;
OX637533.1_Linnaemya_tessellans_genome_assembly,_chromosome:_2	AUGUSTUS	start_codon	993482	993484	.	+	0	ID=g7784.t1.start1;Parent=g7784.t1;
OX637533.1_Linnaemya_tessellans_genome_assembly,_chromosome:_2	AUGUSTUS	CDS	993482	994371	1	+	0	ID=g7784.t1.CDS1;Parent=g7784.t1;
OX637533.1_Linnaemya_tessellans_genome_assembly,_chromosome:_2	AUGUSTUS	exon	993482	994371	.	+	.	ID=g7784.t1.exon1;Parent=g7784.t1;
OX637533.1_Linnaemya_tessellans_genome_assembly,_chromosome:_2	AUGUSTUS	intron	994372	994425	1	+	.	ID=g7784.t1.intron1;Parent=g7784.t1;
OX637533.1_Linnaemya_tessellans_genome_assembly,_chromosome:_2	AUGUSTUS	CDS	994426	994849	1	+	1	ID=g7784.t1.CDS2;Parent=g7784.t1;
OX637533.1_Linnaemya_tessellans_genome_assembly,_chromosome:_2	AUGUSTUS	exon	994426	994849	.	+	.	ID=g7784.t1.exon2;Parent=g7784.t1;
OX637533.1_Linnaemya_tessellans_genome_assembly,_chromosome:_2	AUGUSTUS	stop_codon	994847	994849	.	+	0	ID=g7784.t1.stop1;Parent=g7784.t1;
OX637533.1_Linnaemya_tessellans_genome_assembly,_chromosome:_2	AUGUSTUS	gene	995886	997301	.	-	.	ID=g7785;
OX637533.1_Linnaemya_tessellans_genome_assembly,_chromosome:_2	AUGUSTUS	mRNA	995886	997301	1	-	.	ID=g7785.t1;Parent=g7785;
OX637533.1_Linnaemya_tessellans_genome_assembly,_chromosome:_2	AUGUSTUS	stop_codon	995886	995888	.	-	0	ID=g7785.t1.stop1;Parent=g7785.t1;
OX637533.1_Linnaemya_tessellans_genome_assembly,_chromosome:_2	AUGUSTUS	CDS	995886	996802	1	-	2	ID=g7785.t1.CDS1;Parent=g7785.t1;
OX637533.1_Linnaemya_tessellans_genome_assembly,_chromosome:_2	AUGUSTUS	exon	995886	996802	.	-	.	ID=g7785.t1.exon1;Parent=g7785.t1;
OX637533.1_Linnaemya_tessellans_genome_assembly,_chromosome:_2	AUGUSTUS	intron	996803	996904	1	-	.	ID=g7785.t1.intron1;Parent=g7785.t1;
OX637533.1_Linnaemya_tessellans_genome_assembly,_chromosome:_2	AUGUSTUS	CDS	996905	997301	1	-	0	ID=g7785.t1.CDS2;Parent=g7785.t1;
OX637533.1_Linnaemya_tessellans_genome_assembly,_chromosome:_2	AUGUSTUS	exon	996905	997301	.	-	.	ID=g7785.t1.exon2;Parent=g7785.t1;
OX637533.1_Linnaemya_tessellans_genome_assembly,_chromosome:_2	AUGUSTUS	start_codon	997299	997301	.	-	0	ID=g7785.t1.start1;Parent=g7785.t1;
OX637533.1_Linnaemya_tessellans_genome_assembly,_chromosome:_2	AUGUSTUS	gene	998229	1002286	.	+	.	ID=g7786;
OX637533.1_Linnaemya_tessellans_genome_assembly,_chromosome:_2	AUGUSTUS	mRNA	998629	1002286	1	+	.	ID=g7786.t1;Parent=g7786;
OX637533.1_Linnaemya_tessellans_genome_assembly,_chromosome:_2	AUGUSTUS	start_codon	998629	998631	.	+	0	ID=g7786.t1.start1;Parent=g7786.t1;
OX637533.1_Linnaemya_tessellans_genome_assembly,_chromosome:_2	AUGUSTUS	CDS	998629	998709	1	+	0	ID=g7786.t1.CDS1;Parent=g7786.t1;
OX637533.1_Linnaemya_tessellans_genome_assembly,_chromosome:_2	AUGUSTUS	exon	998629	998709	.	+	.	ID=g7786.t1.exon1;Parent=g7786.t1;
OX637533.1_Linnaemya_tessellans_genome_assembly,_chromosome:_2	AUGUSTUS	intron	998710	998841	1	+	.	ID=g7786.t1.intron1;Parent=g7786.t1;
OX637533.1_Linnaemya_tessellans_genome_assembly,_chromosome:_2	AUGUSTUS	CDS	998842	998942	1	+	0	ID=g7786.t1.CDS2;Parent=g7786.t1;
OX637533.1_Linnaemya_tessellans_genome_assembly,_chromosome:_2	AUGUSTUS	exon	998842	998942	.	+	.	ID=g7786.t1.exon2;Parent=g7786.t1;
OX637533.1_Linnaemya_tessellans_genome_assembly,_chromosome:_2	AUGUSTUS	intron	998943	999022	1	+	.	ID=g7786.t1.intron2;Parent=g7786.t1;
OX637533.1_Linnaemya_tessellans_genome_assembly,_chromosome:_2	AUGUSTUS	CDS	999023	999550	1	+	1	ID=g7786.t1.CDS3;Parent=g7786.t1;
OX637533.1_Linnaemya_tessellans_genome_assembly,_chromosome:_2	AUGUSTUS	exon	999023	999550	.	+	.	ID=g7786.t1.exon3;Parent=g7786.t1;
OX637533.1_Linnaemya_tessellans_genome_assembly,_chromosome:_2	AUGUSTUS	intron	999551	1000058	1	+	.	ID=g7786.t1.intron3;Parent=g7786.t1;
OX637533.1_Linnaemya_tessellans_genome_assembly,_chromosome:_2	AUGUSTUS	CDS	1000059	1000755	1	+	1	ID=g7786.t1.CDS4;Parent=g7786.t1;
OX637533.1_Linnaemya_tessellans_genome_assembly,_chromosome:_2	AUGUSTUS	exon	1000059	1000755	.	+	.	ID=g7786.t1.exon4;Parent=g7786.t1;
OX637533.1_Linnaemya_tessellans_genome_assembly,_chromosome:_2	AUGUSTUS	intron	1000756	1001194	1	+	.	ID=g7786.t1.intron4;Parent=g7786.t1;
OX637533.1_Linnaemya_tessellans_genome_assembly,_chromosome:_2	AUGUSTUS	CDS	1001195	1002286	1	+	0	ID=g7786.t1.CDS5;Parent=g7786.t1;
OX637533.1_Linnaemya_tessellans_genome_assembly,_chromosome:_2	AUGUSTUS	exon	1001195	1002286	.	+	.	ID=g7786.t1.exon5;Parent=g7786.t1;
OX637533.1_Linnaemya_tessellans_genome_assembly,_chromosome:_2	AUGUSTUS	stop_codon	1002284	1002286	.	+	0	ID=g7786.t1.stop1;Parent=g7786.t1;
OX637533.1_Linnaemya_tessellans_genome_assembly,_chromosome:_2	AUGUSTUS	mRNA	998229	1002286	0.93	+	.	ID=g7786.t2;Parent=g7786;
OX637533.1_Linnaemya_tessellans_genome_assembly,_chromosome:_2	AUGUSTUS	CDS	998229	998231	0.93	+	0	ID=g7786.t2.CDS1;Parent=g7786.t2;
OX637533.1_Linnaemya_tessellans_genome_assembly,_chromosome:_2	AUGUSTUS	exon	998229	998231	.	+	.	ID=g7786.t2.exon1;Parent=g7786.t2;
OX637533.1_Linnaemya_tessellans_genome_assembly,_chromosome:_2	AUGUSTUS	start_codon	998229	998231	.	+	0	ID=g7786.t2.start1;Parent=g7786.t2;
OX637533.1_Linnaemya_tessellans_genome_assembly,_chromosome:_2	AUGUSTUS	intron	998232	998595	0.93	+	.	ID=g7786.t2.intron1;Parent=g7786.t2;
OX637533.1_Linnaemya_tessellans_genome_assembly,_chromosome:_2	AUGUSTUS	CDS	998596	998709	0.95	+	0	ID=g7786.t2.CDS2;Parent=g7786.t2;
OX637533.1_Linnaemya_tessellans_genome_assembly,_chromosome:_2	AUGUSTUS	exon	998596	998709	.	+	.	ID=g7786.t2.exon2;Parent=g7786.t2;
OX637533.1_Linnaemya_tessellans_genome_assembly,_chromosome:_2	AUGUSTUS	intron	998710	998841	1	+	.	ID=g7786.t2.intron2;Parent=g7786.t2;
OX637533.1_Linnaemya_tessellans_genome_assembly,_chromosome:_2	AUGUSTUS	CDS	998842	998942	1	+	0	ID=g7786.t2.CDS3;Parent=g7786.t2;
OX637533.1_Linnaemya_tessellans_genome_assembly,_chromosome:_2	AUGUSTUS	exon	998842	998942	.	+	.	ID=g7786.t2.exon3;Parent=g7786.t2;
OX637533.1_Linnaemya_tessellans_genome_assembly,_chromosome:_2	AUGUSTUS	intron	998943	999022	1	+	.	ID=g7786.t2.intron3;Parent=g7786.t2;
OX637533.1_Linnaemya_tessellans_genome_assembly,_chromosome:_2	AUGUSTUS	CDS	999023	999550	1	+	1	ID=g7786.t2.CDS4;Parent=g7786.t2;
OX637533.1_Linnaemya_tessellans_genome_assembly,_chromosome:_2	AUGUSTUS	exon	999023	999550	.	+	.	ID=g7786.t2.exon4;Parent=g7786.t2;
OX637533.1_Linnaemya_tessellans_genome_assembly,_chromosome:_2	AUGUSTUS	intron	999551	1000058	1	+	.	ID=g7786.t2.intron4;Parent=g7786.t2;
OX637533.1_Linnaemya_tessellans_genome_assembly,_chromosome:_2	AUGUSTUS	CDS	1000059	1000755	1	+	1	ID=g7786.t2.CDS5;Parent=g7786.t2;
OX637533.1_Linnaemya_tessellans_genome_assembly,_chromosome:_2	AUGUSTUS	exon	1000059	1000755	.	+	.	ID=g7786.t2.exon5;Parent=g7786.t2;
OX637533.1_Linnaemya_tessellans_genome_assembly,_chromosome:_2	AUGUSTUS	intron	1000756	1001194	1	+	.	ID=g7786.t2.intron5;Parent=g7786.t2;
OX637533.1_Linnaemya_tessellans_genome_assembly,_chromosome:_2	AUGUSTUS	CDS	1001195	1002286	1	+	0	ID=g7786.t2.CDS6;Parent=g7786.t2;
OX637533.1_Linnaemya_tessellans_genome_assembly,_chromosome:_2	AUGUSTUS	exon	1001195	1002286	.	+	.	ID=g7786.t2.exon6;Parent=g7786.t2;
OX637533.1_Linnaemya_tessellans_genome_assembly,_chromosome:_2	AUGUSTUS	stop_codon	1002284	1002286	.	+	0	ID=g7786.t2.stop1;Parent=g7786.t2;
OX637533.1_Linnaemya_tessellans_genome_assembly,_chromosome:_2	AUGUSTUS	gene	1003775	1006964	.	+	.	ID=g7787;
OX637533.1_Linnaemya_tessellans_genome_assembly,_chromosome:_2	AUGUSTUS	mRNA	1003775	1006964	1	+	.	ID=g7787.t1;Parent=g7787;
OX637533.1_Linnaemya_tessellans_genome_assembly,_chromosome:_2	AUGUSTUS	start_codon	1003775	1003777	.	+	0	ID=g7787.t1.start1;Parent=g7787.t1;
OX637533.1_Linnaemya_tessellans_genome_assembly,_chromosome:_2	AUGUSTUS	CDS	1003775	1004819	1	+	0	ID=g7787.t1.CDS1;Parent=g7787.t1;
OX637533.1_Linnaemya_tessellans_genome_assembly,_chromosome:_2	AUGUSTUS	exon	1003775	1004819	.	+	.	ID=g7787.t1.exon1;Parent=g7787.t1;
OX637533.1_Linnaemya_tessellans_genome_assembly,_chromosome:_2	AUGUSTUS	intron	1004820	1006197	1	+	.	ID=g7787.t1.intron1;Parent=g7787.t1;
OX637533.1_Linnaemya_tessellans_genome_assembly,_chromosome:_2	AUGUSTUS	CDS	1006198	1006964	1	+	2	ID=g7787.t1.CDS2;Parent=g7787.t1;
OX637533.1_Linnaemya_tessellans_genome_assembly,_chromosome:_2	AUGUSTUS	exon	1006198	1006964	.	+	.	ID=g7787.t1.exon2;Parent=g7787.t1;
OX637533.1_Linnaemya_tessellans_genome_assembly,_chromosome:_2	AUGUSTUS	stop_codon	1006962	1006964	.	+	0	ID=g7787.t1.stop1;Parent=g7787.t1;
OX637533.1_Linnaemya_tessellans_genome_assembly,_chromosome:_2	AUGUSTUS	gene	1007233	1011816	.	-	.	ID=g7788;
OX637533.1_Linnaemya_tessellans_genome_assembly,_chromosome:_2	AUGUSTUS	mRNA	1007233	1011816	1	-	.	ID=g7788.t1;Parent=g7788;
OX637533.1_Linnaemya_tessellans_genome_assembly,_chromosome:_2	AUGUSTUS	stop_codon	1007233	1007235	.	-	0	ID=g7788.t1.stop1;Parent=g7788.t1;
OX637533.1_Linnaemya_tessellans_genome_assembly,_chromosome:_2	AUGUSTUS	CDS	1007233	1008134	1	-	2	ID=g7788.t1.CDS1;Parent=g7788.t1;
OX637533.1_Linnaemya_tessellans_genome_assembly,_chromosome:_2	AUGUSTUS	exon	1007233	1008134	.	-	.	ID=g7788.t1.exon1;Parent=g7788.t1;
OX637533.1_Linnaemya_tessellans_genome_assembly,_chromosome:_2	AUGUSTUS	intron	1008135	1008724	1	-	.	ID=g7788.t1.intron1;Parent=g7788.t1;
OX637533.1_Linnaemya_tessellans_genome_assembly,_chromosome:_2	AUGUSTUS	CDS	1008725	1009240	1	-	2	ID=g7788.t1.CDS2;Parent=g7788.t1;
OX637533.1_Linnaemya_tessellans_genome_assembly,_chromosome:_2	AUGUSTUS	exon	1008725	1009240	.	-	.	ID=g7788.t1.exon2;Parent=g7788.t1;
OX637533.1_Linnaemya_tessellans_genome_assembly,_chromosome:_2	AUGUSTUS	intron	1009241	1010237	1	-	.	ID=g7788.t1.intron2;Parent=g7788.t1;
OX637533.1_Linnaemya_tessellans_genome_assembly,_chromosome:_2	AUGUSTUS	CDS	1010238	1011816	1	-	0	ID=g7788.t1.CDS3;Parent=g7788.t1;
OX637533.1_Linnaemya_tessellans_genome_assembly,_chromosome:_2	AUGUSTUS	exon	1010238	1011816	.	-	.	ID=g7788.t1.exon3;Parent=g7788.t1;
OX637533.1_Linnaemya_tessellans_genome_assembly,_chromosome:_2	AUGUSTUS	start_codon	1011814	1011816	.	-	0	ID=g7788.t1.start1;Parent=g7788.t1;
OX637533.1_Linnaemya_tessellans_genome_assembly,_chromosome:_2	AUGUSTUS	gene	1026824	1031407	.	+	.	ID=g7789;
OX637533.1_Linnaemya_tessellans_genome_assembly,_chromosome:_2	AUGUSTUS	mRNA	1026824	1031407	0.79	+	.	ID=g7789.t1;Parent=g7789;
OX637533.1_Linnaemya_tessellans_genome_assembly,_chromosome:_2	AUGUSTUS	start_codon	1026824	1026826	.	+	0	ID=g7789.t1.start1;Parent=g7789.t1;
OX637533.1_Linnaemya_tessellans_genome_assembly,_chromosome:_2	AUGUSTUS	CDS	1026824	1026857	0.79	+	0	ID=g7789.t1.CDS1;Parent=g7789.t1;
OX637533.1_Linnaemya_tessellans_genome_assembly,_chromosome:_2	AUGUSTUS	exon	1026824	1026857	.	+	.	ID=g7789.t1.exon1;Parent=g7789.t1;
OX637533.1_Linnaemya_tessellans_genome_assembly,_chromosome:_2	AUGUSTUS	intron	1026858	1030055	0.79	+	.	ID=g7789.t1.intron1;Parent=g7789.t1;
OX637533.1_Linnaemya_tessellans_genome_assembly,_chromosome:_2	AUGUSTUS	CDS	1030056	1031407	1	+	2	ID=g7789.t1.CDS2;Parent=g7789.t1;
OX637533.1_Linnaemya_tessellans_genome_assembly,_chromosome:_2	AUGUSTUS	exon	1030056	1031407	.	+	.	ID=g7789.t1.exon2;Parent=g7789.t1;
OX637533.1_Linnaemya_tessellans_genome_assembly,_chromosome:_2	AUGUSTUS	stop_codon	1031405	1031407	.	+	0	ID=g7789.t1.stop1;Parent=g7789.t1;
OX637533.1_Linnaemya_tessellans_genome_assembly,_chromosome:_2	AUGUSTUS	gene	1034030	1045261	.	-	.	ID=g7790;
OX637533.1_Linnaemya_tessellans_genome_assembly,_chromosome:_2	AUGUSTUS	mRNA	1034030	1045261	1	-	.	ID=g7790.t1;Parent=g7790;
OX637533.1_Linnaemya_tessellans_genome_assembly,_chromosome:_2	AUGUSTUS	stop_codon	1034030	1034032	.	-	0	ID=g7790.t1.stop1;Parent=g7790.t1;
OX637533.1_Linnaemya_tessellans_genome_assembly,_chromosome:_2	AUGUSTUS	CDS	1034030	1034065	1	-	0	ID=g7790.t1.CDS1;Parent=g7790.t1;
OX637533.1_Linnaemya_tessellans_genome_assembly,_chromosome:_2	AUGUSTUS	exon	1034030	1034065	.	-	.	ID=g7790.t1.exon1;Parent=g7790.t1;
OX637533.1_Linnaemya_tessellans_genome_assembly,_chromosome:_2	AUGUSTUS	intron	1034066	1034130	1	-	.	ID=g7790.t1.intron1;Parent=g7790.t1;
OX637533.1_Linnaemya_tessellans_genome_assembly,_chromosome:_2	AUGUSTUS	CDS	1034131	1034299	1	-	1	ID=g7790.t1.CDS2;Parent=g7790.t1;
OX637533.1_Linnaemya_tessellans_genome_assembly,_chromosome:_2	AUGUSTUS	exon	1034131	1034299	.	-	.	ID=g7790.t1.exon2;Parent=g7790.t1;
OX637533.1_Linnaemya_tessellans_genome_assembly,_chromosome:_2	AUGUSTUS	intron	1034300	1034384	1	-	.	ID=g7790.t1.intron2;Parent=g7790.t1;
OX637533.1_Linnaemya_tessellans_genome_assembly,_chromosome:_2	AUGUSTUS	CDS	1034385	1034759	1	-	1	ID=g7790.t1.CDS3;Parent=g7790.t1;
OX637533.1_Linnaemya_tessellans_genome_assembly,_chromosome:_2	AUGUSTUS	exon	1034385	1034759	.	-	.	ID=g7790.t1.exon3;Parent=g7790.t1;
OX637533.1_Linnaemya_tessellans_genome_assembly,_chromosome:_2	AUGUSTUS	intron	1034760	1034815	1	-	.	ID=g7790.t1.intron3;Parent=g7790.t1;
OX637533.1_Linnaemya_tessellans_genome_assembly,_chromosome:_2	AUGUSTUS	CDS	1034816	1034967	1	-	0	ID=g7790.t1.CDS4;Parent=g7790.t1;
OX637533.1_Linnaemya_tessellans_genome_assembly,_chromosome:_2	AUGUSTUS	exon	1034816	1034967	.	-	.	ID=g7790.t1.exon4;Parent=g7790.t1;
OX637533.1_Linnaemya_tessellans_genome_assembly,_chromosome:_2	AUGUSTUS	intron	1034968	1035032	1	-	.	ID=g7790.t1.intron4;Parent=g7790.t1;
OX637533.1_Linnaemya_tessellans_genome_assembly,_chromosome:_2	AUGUSTUS	CDS	1035033	1035338	1	-	0	ID=g7790.t1.CDS5;Parent=g7790.t1;
OX637533.1_Linnaemya_tessellans_genome_assembly,_chromosome:_2	AUGUSTUS	exon	1035033	1035338	.	-	.	ID=g7790.t1.exon5;Parent=g7790.t1;
OX637533.1_Linnaemya_tessellans_genome_assembly,_chromosome:_2	AUGUSTUS	intron	1035339	1035409	1	-	.	ID=g7790.t1.intron5;Parent=g7790.t1;
OX637533.1_Linnaemya_tessellans_genome_assembly,_chromosome:_2	AUGUSTUS	CDS	1035410	1035676	1	-	0	ID=g7790.t1.CDS6;Parent=g7790.t1;
OX637533.1_Linnaemya_tessellans_genome_assembly,_chromosome:_2	AUGUSTUS	exon	1035410	1035676	.	-	.	ID=g7790.t1.exon6;Parent=g7790.t1;
OX637533.1_Linnaemya_tessellans_genome_assembly,_chromosome:_2	AUGUSTUS	intron	1035677	1035737	1	-	.	ID=g7790.t1.intron6;Parent=g7790.t1;
OX637533.1_Linnaemya_tessellans_genome_assembly,_chromosome:_2	AUGUSTUS	CDS	1035738	1039717	1	-	2	ID=g7790.t1.CDS7;Parent=g7790.t1;
OX637533.1_Linnaemya_tessellans_genome_assembly,_chromosome:_2	AUGUSTUS	exon	1035738	1039717	.	-	.	ID=g7790.t1.exon7;Parent=g7790.t1;
OX637533.1_Linnaemya_tessellans_genome_assembly,_chromosome:_2	AUGUSTUS	intron	1039718	1039806	1	-	.	ID=g7790.t1.intron7;Parent=g7790.t1;
OX637533.1_Linnaemya_tessellans_genome_assembly,_chromosome:_2	AUGUSTUS	CDS	1039807	1040299	1	-	0	ID=g7790.t1.CDS8;Parent=g7790.t1;
OX637533.1_Linnaemya_tessellans_genome_assembly,_chromosome:_2	AUGUSTUS	exon	1039807	1040299	.	-	.	ID=g7790.t1.exon8;Parent=g7790.t1;
OX637533.1_Linnaemya_tessellans_genome_assembly,_chromosome:_2	AUGUSTUS	intron	1040300	1040357	1	-	.	ID=g7790.t1.intron8;Parent=g7790.t1;
OX637533.1_Linnaemya_tessellans_genome_assembly,_chromosome:_2	AUGUSTUS	CDS	1040358	1040456	1	-	0	ID=g7790.t1.CDS9;Parent=g7790.t1;
OX637533.1_Linnaemya_tessellans_genome_assembly,_chromosome:_2	AUGUSTUS	exon	1040358	1040456	.	-	.	ID=g7790.t1.exon9;Parent=g7790.t1;
OX637533.1_Linnaemya_tessellans_genome_assembly,_chromosome:_2	AUGUSTUS	intron	1040457	1040546	1	-	.	ID=g7790.t1.intron9;Parent=g7790.t1;
OX637533.1_Linnaemya_tessellans_genome_assembly,_chromosome:_2	AUGUSTUS	CDS	1040547	1040816	1	-	0	ID=g7790.t1.CDS10;Parent=g7790.t1;
OX637533.1_Linnaemya_tessellans_genome_assembly,_chromosome:_2	AUGUSTUS	exon	1040547	1040816	.	-	.	ID=g7790.t1.exon10;Parent=g7790.t1;
OX637533.1_Linnaemya_tessellans_genome_assembly,_chromosome:_2	AUGUSTUS	intron	1040817	1040880	1	-	.	ID=g7790.t1.intron10;Parent=g7790.t1;
OX637533.1_Linnaemya_tessellans_genome_assembly,_chromosome:_2	AUGUSTUS	CDS	1040881	1040961	1	-	0	ID=g7790.t1.CDS11;Parent=g7790.t1;
OX637533.1_Linnaemya_tessellans_genome_assembly,_chromosome:_2	AUGUSTUS	exon	1040881	1040961	.	-	.	ID=g7790.t1.exon11;Parent=g7790.t1;
OX637533.1_Linnaemya_tessellans_genome_assembly,_chromosome:_2	AUGUSTUS	intron	1040962	1041035	1	-	.	ID=g7790.t1.intron11;Parent=g7790.t1;
OX637533.1_Linnaemya_tessellans_genome_assembly,_chromosome:_2	AUGUSTUS	CDS	1041036	1041241	1	-	2	ID=g7790.t1.CDS12;Parent=g7790.t1;
OX637533.1_Linnaemya_tessellans_genome_assembly,_chromosome:_2	AUGUSTUS	exon	1041036	1041241	.	-	.	ID=g7790.t1.exon12;Parent=g7790.t1;
OX637533.1_Linnaemya_tessellans_genome_assembly,_chromosome:_2	AUGUSTUS	intron	1041242	1041460	1	-	.	ID=g7790.t1.intron12;Parent=g7790.t1;
OX637533.1_Linnaemya_tessellans_genome_assembly,_chromosome:_2	AUGUSTUS	CDS	1041461	1042747	1	-	2	ID=g7790.t1.CDS13;Parent=g7790.t1;
OX637533.1_Linnaemya_tessellans_genome_assembly,_chromosome:_2	AUGUSTUS	exon	1041461	1042747	.	-	.	ID=g7790.t1.exon13;Parent=g7790.t1;
OX637533.1_Linnaemya_tessellans_genome_assembly,_chromosome:_2	AUGUSTUS	intron	1042748	1042815	1	-	.	ID=g7790.t1.intron13;Parent=g7790.t1;
OX637533.1_Linnaemya_tessellans_genome_assembly,_chromosome:_2	AUGUSTUS	CDS	1042816	1043104	1	-	0	ID=g7790.t1.CDS14;Parent=g7790.t1;
OX637533.1_Linnaemya_tessellans_genome_assembly,_chromosome:_2	AUGUSTUS	exon	1042816	1043104	.	-	.	ID=g7790.t1.exon14;Parent=g7790.t1;
OX637533.1_Linnaemya_tessellans_genome_assembly,_chromosome:_2	AUGUSTUS	intron	1043105	1043167	1	-	.	ID=g7790.t1.intron14;Parent=g7790.t1;
OX637533.1_Linnaemya_tessellans_genome_assembly,_chromosome:_2	AUGUSTUS	CDS	1043168	1043455	1	-	0	ID=g7790.t1.CDS15;Parent=g7790.t1;
OX637533.1_Linnaemya_tessellans_genome_assembly,_chromosome:_2	AUGUSTUS	exon	1043168	1043455	.	-	.	ID=g7790.t1.exon15;Parent=g7790.t1;
OX637533.1_Linnaemya_tessellans_genome_assembly,_chromosome:_2	AUGUSTUS	intron	1043456	1043814	1	-	.	ID=g7790.t1.intron15;Parent=g7790.t1;
OX637533.1_Linnaemya_tessellans_genome_assembly,_chromosome:_2	AUGUSTUS	CDS	1043815	1044153	1	-	0	ID=g7790.t1.CDS16;Parent=g7790.t1;
OX637533.1_Linnaemya_tessellans_genome_assembly,_chromosome:_2	AUGUSTUS	exon	1043815	1044153	.	-	.	ID=g7790.t1.exon16;Parent=g7790.t1;
OX637533.1_Linnaemya_tessellans_genome_assembly,_chromosome:_2	AUGUSTUS	intron	1044154	1044529	1	-	.	ID=g7790.t1.intron16;Parent=g7790.t1;
OX637533.1_Linnaemya_tessellans_genome_assembly,_chromosome:_2	AUGUSTUS	CDS	1044530	1044661	1	-	0	ID=g7790.t1.CDS17;Parent=g7790.t1;
OX637533.1_Linnaemya_tessellans_genome_assembly,_chromosome:_2	AUGUSTUS	exon	1044530	1044661	.	-	.	ID=g7790.t1.exon17;Parent=g7790.t1;
OX637533.1_Linnaemya_tessellans_genome_assembly,_chromosome:_2	AUGUSTUS	intron	1044662	1044723	1	-	.	ID=g7790.t1.intron17;Parent=g7790.t1;
OX637533.1_Linnaemya_tessellans_genome_assembly,_chromosome:_2	AUGUSTUS	CDS	1044724	1044860	1	-	2	ID=g7790.t1.CDS18;Parent=g7790.t1;
OX637533.1_Linnaemya_tessellans_genome_assembly,_chromosome:_2	AUGUSTUS	exon	1044724	1044860	.	-	.	ID=g7790.t1.exon18;Parent=g7790.t1;
OX637533.1_Linnaemya_tessellans_genome_assembly,_chromosome:_2	AUGUSTUS	intron	1044861	1044918	1	-	.	ID=g7790.t1.intron18;Parent=g7790.t1;
OX637533.1_Linnaemya_tessellans_genome_assembly,_chromosome:_2	AUGUSTUS	CDS	1044919	1045123	1	-	0	ID=g7790.t1.CDS19;Parent=g7790.t1;
OX637533.1_Linnaemya_tessellans_genome_assembly,_chromosome:_2	AUGUSTUS	exon	1044919	1045123	.	-	.	ID=g7790.t1.exon19;Parent=g7790.t1;
OX637533.1_Linnaemya_tessellans_genome_assembly,_chromosome:_2	AUGUSTUS	intron	1045124	1045183	1	-	.	ID=g7790.t1.intron19;Parent=g7790.t1;
OX637533.1_Linnaemya_tessellans_genome_assembly,_chromosome:_2	AUGUSTUS	CDS	1045184	1045261	1	-	0	ID=g7790.t1.CDS20;Parent=g7790.t1;
OX637533.1_Linnaemya_tessellans_genome_assembly,_chromosome:_2	AUGUSTUS	exon	1045184	1045261	.	-	.	ID=g7790.t1.exon20;Parent=g7790.t1;
OX637533.1_Linnaemya_tessellans_genome_assembly,_chromosome:_2	AUGUSTUS	start_codon	1045259	1045261	.	-	0	ID=g7790.t1.start1;Parent=g7790.t1;
OX637533.1_Linnaemya_tessellans_genome_assembly,_chromosome:_2	AUGUSTUS	gene	1051134	1055320	.	+	.	ID=g7791;
OX637533.1_Linnaemya_tessellans_genome_assembly,_chromosome:_2	AUGUSTUS	mRNA	1051134	1055320	1	+	.	ID=g7791.t1;Parent=g7791;
OX637533.1_Linnaemya_tessellans_genome_assembly,_chromosome:_2	AUGUSTUS	start_codon	1051134	1051136	.	+	0	ID=g7791.t1.start1;Parent=g7791.t1;
OX637533.1_Linnaemya_tessellans_genome_assembly,_chromosome:_2	AUGUSTUS	CDS	1051134	1051298	1	+	0	ID=g7791.t1.CDS1;Parent=g7791.t1;
OX637533.1_Linnaemya_tessellans_genome_assembly,_chromosome:_2	AUGUSTUS	exon	1051134	1051298	.	+	.	ID=g7791.t1.exon1;Parent=g7791.t1;
OX637533.1_Linnaemya_tessellans_genome_assembly,_chromosome:_2	AUGUSTUS	intron	1051299	1052633	1	+	.	ID=g7791.t1.intron1;Parent=g7791.t1;
OX637533.1_Linnaemya_tessellans_genome_assembly,_chromosome:_2	AUGUSTUS	CDS	1052634	1052700	1	+	0	ID=g7791.t1.CDS2;Parent=g7791.t1;
OX637533.1_Linnaemya_tessellans_genome_assembly,_chromosome:_2	AUGUSTUS	exon	1052634	1052700	.	+	.	ID=g7791.t1.exon2;Parent=g7791.t1;
OX637533.1_Linnaemya_tessellans_genome_assembly,_chromosome:_2	AUGUSTUS	intron	1052701	1052780	1	+	.	ID=g7791.t1.intron2;Parent=g7791.t1;
OX637533.1_Linnaemya_tessellans_genome_assembly,_chromosome:_2	AUGUSTUS	CDS	1052781	1052894	1	+	2	ID=g7791.t1.CDS3;Parent=g7791.t1;
OX637533.1_Linnaemya_tessellans_genome_assembly,_chromosome:_2	AUGUSTUS	exon	1052781	1052894	.	+	.	ID=g7791.t1.exon3;Parent=g7791.t1;
OX637533.1_Linnaemya_tessellans_genome_assembly,_chromosome:_2	AUGUSTUS	intron	1052895	1052961	1	+	.	ID=g7791.t1.intron3;Parent=g7791.t1;
OX637533.1_Linnaemya_tessellans_genome_assembly,_chromosome:_2	AUGUSTUS	CDS	1052962	1053840	1	+	2	ID=g7791.t1.CDS4;Parent=g7791.t1;
OX637533.1_Linnaemya_tessellans_genome_assembly,_chromosome:_2	AUGUSTUS	exon	1052962	1053840	.	+	.	ID=g7791.t1.exon4;Parent=g7791.t1;
OX637533.1_Linnaemya_tessellans_genome_assembly,_chromosome:_2	AUGUSTUS	intron	1053841	1053904	1	+	.	ID=g7791.t1.intron4;Parent=g7791.t1;
OX637533.1_Linnaemya_tessellans_genome_assembly,_chromosome:_2	AUGUSTUS	CDS	1053905	1054289	1	+	2	ID=g7791.t1.CDS5;Parent=g7791.t1;
OX637533.1_Linnaemya_tessellans_genome_assembly,_chromosome:_2	AUGUSTUS	exon	1053905	1054289	.	+	.	ID=g7791.t1.exon5;Parent=g7791.t1;
OX637533.1_Linnaemya_tessellans_genome_assembly,_chromosome:_2	AUGUSTUS	intron	1054290	1055148	1	+	.	ID=g7791.t1.intron5;Parent=g7791.t1;
OX637533.1_Linnaemya_tessellans_genome_assembly,_chromosome:_2	AUGUSTUS	CDS	1055149	1055320	1	+	1	ID=g7791.t1.CDS6;Parent=g7791.t1;
OX637533.1_Linnaemya_tessellans_genome_assembly,_chromosome:_2	AUGUSTUS	exon	1055149	1055320	.	+	.	ID=g7791.t1.exon6;Parent=g7791.t1;
OX637533.1_Linnaemya_tessellans_genome_assembly,_chromosome:_2	AUGUSTUS	stop_codon	1055318	1055320	.	+	0	ID=g7791.t1.stop1;Parent=g7791.t1;
OX637533.1_Linnaemya_tessellans_genome_assembly,_chromosome:_2	AUGUSTUS	gene	1059359	1066579	.	-	.	ID=g7792;
OX637533.1_Linnaemya_tessellans_genome_assembly,_chromosome:_2	AUGUSTUS	mRNA	1059359	1060352	0.88	-	.	ID=g7792.t1;Parent=g7792;
OX637533.1_Linnaemya_tessellans_genome_assembly,_chromosome:_2	AUGUSTUS	stop_codon	1059359	1059361	.	-	0	ID=g7792.t1.stop1;Parent=g7792.t1;
OX637533.1_Linnaemya_tessellans_genome_assembly,_chromosome:_2	AUGUSTUS	CDS	1059359	1059637	1	-	0	ID=g7792.t1.CDS1;Parent=g7792.t1;
OX637533.1_Linnaemya_tessellans_genome_assembly,_chromosome:_2	AUGUSTUS	exon	1059359	1059637	.	-	.	ID=g7792.t1.exon1;Parent=g7792.t1;
OX637533.1_Linnaemya_tessellans_genome_assembly,_chromosome:_2	AUGUSTUS	intron	1059638	1059819	1	-	.	ID=g7792.t1.intron1;Parent=g7792.t1;
OX637533.1_Linnaemya_tessellans_genome_assembly,_chromosome:_2	AUGUSTUS	CDS	1059820	1060085	1	-	2	ID=g7792.t1.CDS2;Parent=g7792.t1;
OX637533.1_Linnaemya_tessellans_genome_assembly,_chromosome:_2	AUGUSTUS	exon	1059820	1060085	.	-	.	ID=g7792.t1.exon2;Parent=g7792.t1;
OX637533.1_Linnaemya_tessellans_genome_assembly,_chromosome:_2	AUGUSTUS	intron	1060086	1060156	1	-	.	ID=g7792.t1.intron2;Parent=g7792.t1;
OX637533.1_Linnaemya_tessellans_genome_assembly,_chromosome:_2	AUGUSTUS	CDS	1060157	1060352	0.88	-	0	ID=g7792.t1.CDS3;Parent=g7792.t1;
OX637533.1_Linnaemya_tessellans_genome_assembly,_chromosome:_2	AUGUSTUS	exon	1060157	1060352	.	-	.	ID=g7792.t1.exon3;Parent=g7792.t1;
OX637533.1_Linnaemya_tessellans_genome_assembly,_chromosome:_2	AUGUSTUS	start_codon	1060350	1060352	.	-	0	ID=g7792.t1.start1;Parent=g7792.t1;
OX637533.1_Linnaemya_tessellans_genome_assembly,_chromosome:_2	AUGUSTUS	mRNA	1059359	1066579	0.79	-	.	ID=g7792.t2;Parent=g7792;
OX637533.1_Linnaemya_tessellans_genome_assembly,_chromosome:_2	AUGUSTUS	stop_codon	1059359	1059361	.	-	0	ID=g7792.t2.stop1;Parent=g7792.t2;
OX637533.1_Linnaemya_tessellans_genome_assembly,_chromosome:_2	AUGUSTUS	CDS	1059359	1059637	1	-	0	ID=g7792.t2.CDS1;Parent=g7792.t2;
OX637533.1_Linnaemya_tessellans_genome_assembly,_chromosome:_2	AUGUSTUS	exon	1059359	1059637	.	-	.	ID=g7792.t2.exon1;Parent=g7792.t2;
OX637533.1_Linnaemya_tessellans_genome_assembly,_chromosome:_2	AUGUSTUS	intron	1059638	1059819	1	-	.	ID=g7792.t2.intron1;Parent=g7792.t2;
OX637533.1_Linnaemya_tessellans_genome_assembly,_chromosome:_2	AUGUSTUS	CDS	1059820	1060085	1	-	2	ID=g7792.t2.CDS2;Parent=g7792.t2;
OX637533.1_Linnaemya_tessellans_genome_assembly,_chromosome:_2	AUGUSTUS	exon	1059820	1060085	.	-	.	ID=g7792.t2.exon2;Parent=g7792.t2;
OX637533.1_Linnaemya_tessellans_genome_assembly,_chromosome:_2	AUGUSTUS	intron	1060086	1060156	1	-	.	ID=g7792.t2.intron2;Parent=g7792.t2;
OX637533.1_Linnaemya_tessellans_genome_assembly,_chromosome:_2	AUGUSTUS	CDS	1060157	1060414	0.99	-	2	ID=g7792.t2.CDS3;Parent=g7792.t2;
OX637533.1_Linnaemya_tessellans_genome_assembly,_chromosome:_2	AUGUSTUS	exon	1060157	1060414	.	-	.	ID=g7792.t2.exon3;Parent=g7792.t2;
OX637533.1_Linnaemya_tessellans_genome_assembly,_chromosome:_2	AUGUSTUS	intron	1060415	1066527	0.8	-	.	ID=g7792.t2.intron3;Parent=g7792.t2;
OX637533.1_Linnaemya_tessellans_genome_assembly,_chromosome:_2	AUGUSTUS	CDS	1066528	1066579	0.81	-	0	ID=g7792.t2.CDS4;Parent=g7792.t2;
OX637533.1_Linnaemya_tessellans_genome_assembly,_chromosome:_2	AUGUSTUS	exon	1066528	1066579	.	-	.	ID=g7792.t2.exon4;Parent=g7792.t2;
OX637533.1_Linnaemya_tessellans_genome_assembly,_chromosome:_2	AUGUSTUS	start_codon	1066577	1066579	.	-	0	ID=g7792.t2.start1;Parent=g7792.t2;
OX637533.1_Linnaemya_tessellans_genome_assembly,_chromosome:_2	AUGUSTUS	gene	1072832	1075216	.	-	.	ID=g7793;
OX637533.1_Linnaemya_tessellans_genome_assembly,_chromosome:_2	AUGUSTUS	mRNA	1072832	1075216	0.41	-	.	ID=g7793.t1;Parent=g7793;
OX637533.1_Linnaemya_tessellans_genome_assembly,_chromosome:_2	AUGUSTUS	stop_codon	1072832	1072834	.	-	0	ID=g7793.t1.stop1;Parent=g7793.t1;
OX637533.1_Linnaemya_tessellans_genome_assembly,_chromosome:_2	AUGUSTUS	CDS	1072832	1072962	0.41	-	2	ID=g7793.t1.CDS1;Parent=g7793.t1;
OX637533.1_Linnaemya_tessellans_genome_assembly,_chromosome:_2	AUGUSTUS	exon	1072832	1072962	.	-	.	ID=g7793.t1.exon1;Parent=g7793.t1;
OX637533.1_Linnaemya_tessellans_genome_assembly,_chromosome:_2	AUGUSTUS	intron	1072963	1075074	0.41	-	.	ID=g7793.t1.intron1;Parent=g7793.t1;
OX637533.1_Linnaemya_tessellans_genome_assembly,_chromosome:_2	AUGUSTUS	CDS	1075075	1075216	1	-	0	ID=g7793.t1.CDS2;Parent=g7793.t1;
OX637533.1_Linnaemya_tessellans_genome_assembly,_chromosome:_2	AUGUSTUS	exon	1075075	1075216	.	-	.	ID=g7793.t1.exon2;Parent=g7793.t1;
OX637533.1_Linnaemya_tessellans_genome_assembly,_chromosome:_2	AUGUSTUS	start_codon	1075214	1075216	.	-	0	ID=g7793.t1.start1;Parent=g7793.t1;
OX637533.1_Linnaemya_tessellans_genome_assembly,_chromosome:_2	AUGUSTUS	gene	1084845	1092761	.	-	.	ID=g7794;
OX637533.1_Linnaemya_tessellans_genome_assembly,_chromosome:_2	AUGUSTUS	mRNA	1084845	1092761	1	-	.	ID=g7794.t1;Parent=g7794;
OX637533.1_Linnaemya_tessellans_genome_assembly,_chromosome:_2	AUGUSTUS	stop_codon	1084845	1084847	.	-	0	ID=g7794.t1.stop1;Parent=g7794.t1;
OX637533.1_Linnaemya_tessellans_genome_assembly,_chromosome:_2	AUGUSTUS	CDS	1084845	1084948	1	-	2	ID=g7794.t1.CDS1;Parent=g7794.t1;
OX637533.1_Linnaemya_tessellans_genome_assembly,_chromosome:_2	AUGUSTUS	exon	1084845	1084948	.	-	.	ID=g7794.t1.exon1;Parent=g7794.t1;
OX637533.1_Linnaemya_tessellans_genome_assembly,_chromosome:_2	AUGUSTUS	intron	1084949	1085589	1	-	.	ID=g7794.t1.intron1;Parent=g7794.t1;
OX637533.1_Linnaemya_tessellans_genome_assembly,_chromosome:_2	AUGUSTUS	CDS	1085590	1085758	1	-	0	ID=g7794.t1.CDS2;Parent=g7794.t1;
OX637533.1_Linnaemya_tessellans_genome_assembly,_chromosome:_2	AUGUSTUS	exon	1085590	1085758	.	-	.	ID=g7794.t1.exon2;Parent=g7794.t1;
OX637533.1_Linnaemya_tessellans_genome_assembly,_chromosome:_2	AUGUSTUS	intron	1085759	1085861	1	-	.	ID=g7794.t1.intron2;Parent=g7794.t1;
OX637533.1_Linnaemya_tessellans_genome_assembly,_chromosome:_2	AUGUSTUS	CDS	1085862	1086154	1	-	2	ID=g7794.t1.CDS3;Parent=g7794.t1;
OX637533.1_Linnaemya_tessellans_genome_assembly,_chromosome:_2	AUGUSTUS	exon	1085862	1086154	.	-	.	ID=g7794.t1.exon3;Parent=g7794.t1;
OX637533.1_Linnaemya_tessellans_genome_assembly,_chromosome:_2	AUGUSTUS	intron	1086155	1086231	1	-	.	ID=g7794.t1.intron3;Parent=g7794.t1;
OX637533.1_Linnaemya_tessellans_genome_assembly,_chromosome:_2	AUGUSTUS	CDS	1086232	1086351	1	-	2	ID=g7794.t1.CDS4;Parent=g7794.t1;
OX637533.1_Linnaemya_tessellans_genome_assembly,_chromosome:_2	AUGUSTUS	exon	1086232	1086351	.	-	.	ID=g7794.t1.exon4;Parent=g7794.t1;
OX637533.1_Linnaemya_tessellans_genome_assembly,_chromosome:_2	AUGUSTUS	intron	1086352	1086421	1	-	.	ID=g7794.t1.intron4;Parent=g7794.t1;
OX637533.1_Linnaemya_tessellans_genome_assembly,_chromosome:_2	AUGUSTUS	CDS	1086422	1086562	1	-	2	ID=g7794.t1.CDS5;Parent=g7794.t1;
OX637533.1_Linnaemya_tessellans_genome_assembly,_chromosome:_2	AUGUSTUS	exon	1086422	1086562	.	-	.	ID=g7794.t1.exon5;Parent=g7794.t1;
OX637533.1_Linnaemya_tessellans_genome_assembly,_chromosome:_2	AUGUSTUS	intron	1086563	1092628	1	-	.	ID=g7794.t1.intron5;Parent=g7794.t1;
OX637533.1_Linnaemya_tessellans_genome_assembly,_chromosome:_2	AUGUSTUS	CDS	1092629	1092761	1	-	0	ID=g7794.t1.CDS6;Parent=g7794.t1;
OX637533.1_Linnaemya_tessellans_genome_assembly,_chromosome:_2	AUGUSTUS	exon	1092629	1092761	.	-	.	ID=g7794.t1.exon6;Parent=g7794.t1;
OX637533.1_Linnaemya_tessellans_genome_assembly,_chromosome:_2	AUGUSTUS	start_codon	1092759	1092761	.	-	0	ID=g7794.t1.start1;Parent=g7794.t1;
OX637533.1_Linnaemya_tessellans_genome_assembly,_chromosome:_2	AUGUSTUS	gene	1094323	1098858	.	-	.	ID=g7795;
OX637533.1_Linnaemya_tessellans_genome_assembly,_chromosome:_2	AUGUSTUS	mRNA	1094323	1098858	0.34	-	.	ID=g7795.t1;Parent=g7795;
OX637533.1_Linnaemya_tessellans_genome_assembly,_chromosome:_2	AUGUSTUS	stop_codon	1094323	1094325	.	-	0	ID=g7795.t1.stop1;Parent=g7795.t1;
OX637533.1_Linnaemya_tessellans_genome_assembly,_chromosome:_2	AUGUSTUS	CDS	1094323	1094441	0.34	-	2	ID=g7795.t1.CDS1;Parent=g7795.t1;
OX637533.1_Linnaemya_tessellans_genome_assembly,_chromosome:_2	AUGUSTUS	exon	1094323	1094441	.	-	.	ID=g7795.t1.exon1;Parent=g7795.t1;
OX637533.1_Linnaemya_tessellans_genome_assembly,_chromosome:_2	AUGUSTUS	intron	1094442	1098713	0.34	-	.	ID=g7795.t1.intron1;Parent=g7795.t1;
OX637533.1_Linnaemya_tessellans_genome_assembly,_chromosome:_2	AUGUSTUS	CDS	1098714	1098858	1	-	0	ID=g7795.t1.CDS2;Parent=g7795.t1;
OX637533.1_Linnaemya_tessellans_genome_assembly,_chromosome:_2	AUGUSTUS	exon	1098714	1098858	.	-	.	ID=g7795.t1.exon2;Parent=g7795.t1;
OX637533.1_Linnaemya_tessellans_genome_assembly,_chromosome:_2	AUGUSTUS	start_codon	1098856	1098858	.	-	0	ID=g7795.t1.start1;Parent=g7795.t1;
OX637533.1_Linnaemya_tessellans_genome_assembly,_chromosome:_2	AUGUSTUS	gene	1106220	1149768	.	-	.	ID=g7796;
OX637533.1_Linnaemya_tessellans_genome_assembly,_chromosome:_2	AUGUSTUS	mRNA	1106220	1108502	0.97	-	.	ID=g7796.t1;Parent=g7796;
OX637533.1_Linnaemya_tessellans_genome_assembly,_chromosome:_2	AUGUSTUS	stop_codon	1106220	1106222	.	-	0	ID=g7796.t1.stop1;Parent=g7796.t1;
OX637533.1_Linnaemya_tessellans_genome_assembly,_chromosome:_2	AUGUSTUS	CDS	1106220	1106344	1	-	2	ID=g7796.t1.CDS1;Parent=g7796.t1;
OX637533.1_Linnaemya_tessellans_genome_assembly,_chromosome:_2	AUGUSTUS	exon	1106220	1106344	.	-	.	ID=g7796.t1.exon1;Parent=g7796.t1;
OX637533.1_Linnaemya_tessellans_genome_assembly,_chromosome:_2	AUGUSTUS	intron	1106345	1107110	1	-	.	ID=g7796.t1.intron1;Parent=g7796.t1;
OX637533.1_Linnaemya_tessellans_genome_assembly,_chromosome:_2	AUGUSTUS	CDS	1107111	1107261	1	-	0	ID=g7796.t1.CDS2;Parent=g7796.t1;
OX637533.1_Linnaemya_tessellans_genome_assembly,_chromosome:_2	AUGUSTUS	exon	1107111	1107261	.	-	.	ID=g7796.t1.exon2;Parent=g7796.t1;
OX637533.1_Linnaemya_tessellans_genome_assembly,_chromosome:_2	AUGUSTUS	intron	1107262	1107447	1	-	.	ID=g7796.t1.intron2;Parent=g7796.t1;
OX637533.1_Linnaemya_tessellans_genome_assembly,_chromosome:_2	AUGUSTUS	CDS	1107448	1107855	1	-	0	ID=g7796.t1.CDS3;Parent=g7796.t1;
OX637533.1_Linnaemya_tessellans_genome_assembly,_chromosome:_2	AUGUSTUS	exon	1107448	1107855	.	-	.	ID=g7796.t1.exon3;Parent=g7796.t1;
OX637533.1_Linnaemya_tessellans_genome_assembly,_chromosome:_2	AUGUSTUS	intron	1107856	1107998	1	-	.	ID=g7796.t1.intron3;Parent=g7796.t1;
OX637533.1_Linnaemya_tessellans_genome_assembly,_chromosome:_2	AUGUSTUS	CDS	1107999	1108502	0.97	-	0	ID=g7796.t1.CDS4;Parent=g7796.t1;
OX637533.1_Linnaemya_tessellans_genome_assembly,_chromosome:_2	AUGUSTUS	exon	1107999	1108502	.	-	.	ID=g7796.t1.exon4;Parent=g7796.t1;
OX637533.1_Linnaemya_tessellans_genome_assembly,_chromosome:_2	AUGUSTUS	start_codon	1108500	1108502	.	-	0	ID=g7796.t1.start1;Parent=g7796.t1;
OX637533.1_Linnaemya_tessellans_genome_assembly,_chromosome:_2	AUGUSTUS	mRNA	1106220	1122824	0.41	-	.	ID=g7796.t2;Parent=g7796;
OX637533.1_Linnaemya_tessellans_genome_assembly,_chromosome:_2	AUGUSTUS	stop_codon	1106220	1106222	.	-	0	ID=g7796.t2.stop1;Parent=g7796.t2;
OX637533.1_Linnaemya_tessellans_genome_assembly,_chromosome:_2	AUGUSTUS	CDS	1106220	1106344	1	-	2	ID=g7796.t2.CDS1;Parent=g7796.t2;
OX637533.1_Linnaemya_tessellans_genome_assembly,_chromosome:_2	AUGUSTUS	exon	1106220	1106344	.	-	.	ID=g7796.t2.exon1;Parent=g7796.t2;
OX637533.1_Linnaemya_tessellans_genome_assembly,_chromosome:_2	AUGUSTUS	intron	1106345	1107110	1	-	.	ID=g7796.t2.intron1;Parent=g7796.t2;
OX637533.1_Linnaemya_tessellans_genome_assembly,_chromosome:_2	AUGUSTUS	CDS	1107111	1107261	1	-	0	ID=g7796.t2.CDS2;Parent=g7796.t2;
OX637533.1_Linnaemya_tessellans_genome_assembly,_chromosome:_2	AUGUSTUS	exon	1107111	1107261	.	-	.	ID=g7796.t2.exon2;Parent=g7796.t2;
OX637533.1_Linnaemya_tessellans_genome_assembly,_chromosome:_2	AUGUSTUS	intron	1107262	1107447	1	-	.	ID=g7796.t2.intron2;Parent=g7796.t2;
OX637533.1_Linnaemya_tessellans_genome_assembly,_chromosome:_2	AUGUSTUS	CDS	1107448	1107855	1	-	0	ID=g7796.t2.CDS3;Parent=g7796.t2;
OX637533.1_Linnaemya_tessellans_genome_assembly,_chromosome:_2	AUGUSTUS	exon	1107448	1107855	.	-	.	ID=g7796.t2.exon3;Parent=g7796.t2;
OX637533.1_Linnaemya_tessellans_genome_assembly,_chromosome:_2	AUGUSTUS	intron	1107856	1107998	1	-	.	ID=g7796.t2.intron3;Parent=g7796.t2;
OX637533.1_Linnaemya_tessellans_genome_assembly,_chromosome:_2	AUGUSTUS	CDS	1107999	1108550	0.98	-	0	ID=g7796.t2.CDS4;Parent=g7796.t2;
OX637533.1_Linnaemya_tessellans_genome_assembly,_chromosome:_2	AUGUSTUS	exon	1107999	1108550	.	-	.	ID=g7796.t2.exon4;Parent=g7796.t2;
OX637533.1_Linnaemya_tessellans_genome_assembly,_chromosome:_2	AUGUSTUS	intron	1108551	1121262	0.98	-	.	ID=g7796.t2.intron4;Parent=g7796.t2;
OX637533.1_Linnaemya_tessellans_genome_assembly,_chromosome:_2	AUGUSTUS	CDS	1121263	1121385	1	-	0	ID=g7796.t2.CDS5;Parent=g7796.t2;
OX637533.1_Linnaemya_tessellans_genome_assembly,_chromosome:_2	AUGUSTUS	exon	1121263	1121385	.	-	.	ID=g7796.t2.exon5;Parent=g7796.t2;
OX637533.1_Linnaemya_tessellans_genome_assembly,_chromosome:_2	AUGUSTUS	intron	1121386	1122812	0.41	-	.	ID=g7796.t2.intron5;Parent=g7796.t2;
OX637533.1_Linnaemya_tessellans_genome_assembly,_chromosome:_2	AUGUSTUS	CDS	1122813	1122824	0.41	-	0	ID=g7796.t2.CDS6;Parent=g7796.t2;
OX637533.1_Linnaemya_tessellans_genome_assembly,_chromosome:_2	AUGUSTUS	exon	1122813	1122824	.	-	.	ID=g7796.t2.exon6;Parent=g7796.t2;
OX637533.1_Linnaemya_tessellans_genome_assembly,_chromosome:_2	AUGUSTUS	start_codon	1122822	1122824	.	-	0	ID=g7796.t2.start1;Parent=g7796.t2;
OX637533.1_Linnaemya_tessellans_genome_assembly,_chromosome:_2	AUGUSTUS	mRNA	1116890	1149768	0.7	-	.	ID=g7796.t3;Parent=g7796;
OX637533.1_Linnaemya_tessellans_genome_assembly,_chromosome:_2	AUGUSTUS	stop_codon	1116890	1116892	.	-	0	ID=g7796.t3.stop1;Parent=g7796.t3;
OX637533.1_Linnaemya_tessellans_genome_assembly,_chromosome:_2	AUGUSTUS	CDS	1116890	1117123	0.74	-	0	ID=g7796.t3.CDS1;Parent=g7796.t3;
OX637533.1_Linnaemya_tessellans_genome_assembly,_chromosome:_2	AUGUSTUS	exon	1116890	1117123	.	-	.	ID=g7796.t3.exon1;Parent=g7796.t3;
OX637533.1_Linnaemya_tessellans_genome_assembly,_chromosome:_2	AUGUSTUS	intron	1117124	1121262	0.73	-	.	ID=g7796.t3.intron1;Parent=g7796.t3;
OX637533.1_Linnaemya_tessellans_genome_assembly,_chromosome:_2	AUGUSTUS	CDS	1121263	1121385	0.81	-	0	ID=g7796.t3.CDS2;Parent=g7796.t3;
OX637533.1_Linnaemya_tessellans_genome_assembly,_chromosome:_2	AUGUSTUS	exon	1121263	1121385	.	-	.	ID=g7796.t3.exon2;Parent=g7796.t3;
OX637533.1_Linnaemya_tessellans_genome_assembly,_chromosome:_2	AUGUSTUS	intron	1121386	1124448	1	-	.	ID=g7796.t3.intron2;Parent=g7796.t3;
OX637533.1_Linnaemya_tessellans_genome_assembly,_chromosome:_2	AUGUSTUS	CDS	1124449	1124557	1	-	1	ID=g7796.t3.CDS3;Parent=g7796.t3;
OX637533.1_Linnaemya_tessellans_genome_assembly,_chromosome:_2	AUGUSTUS	exon	1124449	1124557	.	-	.	ID=g7796.t3.exon3;Parent=g7796.t3;
OX637533.1_Linnaemya_tessellans_genome_assembly,_chromosome:_2	AUGUSTUS	intron	1124558	1125340	1	-	.	ID=g7796.t3.intron3;Parent=g7796.t3;
OX637533.1_Linnaemya_tessellans_genome_assembly,_chromosome:_2	AUGUSTUS	CDS	1125341	1125410	1	-	2	ID=g7796.t3.CDS4;Parent=g7796.t3;
OX637533.1_Linnaemya_tessellans_genome_assembly,_chromosome:_2	AUGUSTUS	exon	1125341	1125410	.	-	.	ID=g7796.t3.exon4;Parent=g7796.t3;
OX637533.1_Linnaemya_tessellans_genome_assembly,_chromosome:_2	AUGUSTUS	intron	1125411	1125653	1	-	.	ID=g7796.t3.intron4;Parent=g7796.t3;
OX637533.1_Linnaemya_tessellans_genome_assembly,_chromosome:_2	AUGUSTUS	CDS	1125654	1126822	1	-	1	ID=g7796.t3.CDS5;Parent=g7796.t3;
OX637533.1_Linnaemya_tessellans_genome_assembly,_chromosome:_2	AUGUSTUS	exon	1125654	1126822	.	-	.	ID=g7796.t3.exon5;Parent=g7796.t3;
OX637533.1_Linnaemya_tessellans_genome_assembly,_chromosome:_2	AUGUSTUS	intron	1126823	1130088	1	-	.	ID=g7796.t3.intron5;Parent=g7796.t3;
OX637533.1_Linnaemya_tessellans_genome_assembly,_chromosome:_2	AUGUSTUS	CDS	1130089	1130327	1	-	0	ID=g7796.t3.CDS6;Parent=g7796.t3;
OX637533.1_Linnaemya_tessellans_genome_assembly,_chromosome:_2	AUGUSTUS	exon	1130089	1130327	.	-	.	ID=g7796.t3.exon6;Parent=g7796.t3;
OX637533.1_Linnaemya_tessellans_genome_assembly,_chromosome:_2	AUGUSTUS	intron	1130328	1130454	1	-	.	ID=g7796.t3.intron6;Parent=g7796.t3;
OX637533.1_Linnaemya_tessellans_genome_assembly,_chromosome:_2	AUGUSTUS	CDS	1130455	1130643	1	-	0	ID=g7796.t3.CDS7;Parent=g7796.t3;
OX637533.1_Linnaemya_tessellans_genome_assembly,_chromosome:_2	AUGUSTUS	exon	1130455	1130643	.	-	.	ID=g7796.t3.exon7;Parent=g7796.t3;
OX637533.1_Linnaemya_tessellans_genome_assembly,_chromosome:_2	AUGUSTUS	intron	1130644	1131476	1	-	.	ID=g7796.t3.intron7;Parent=g7796.t3;
OX637533.1_Linnaemya_tessellans_genome_assembly,_chromosome:_2	AUGUSTUS	CDS	1131477	1131572	1	-	0	ID=g7796.t3.CDS8;Parent=g7796.t3;
OX637533.1_Linnaemya_tessellans_genome_assembly,_chromosome:_2	AUGUSTUS	exon	1131477	1131572	.	-	.	ID=g7796.t3.exon8;Parent=g7796.t3;
OX637533.1_Linnaemya_tessellans_genome_assembly,_chromosome:_2	AUGUSTUS	intron	1131573	1132758	1	-	.	ID=g7796.t3.intron8;Parent=g7796.t3;
OX637533.1_Linnaemya_tessellans_genome_assembly,_chromosome:_2	AUGUSTUS	CDS	1132759	1132861	1	-	1	ID=g7796.t3.CDS9;Parent=g7796.t3;
OX637533.1_Linnaemya_tessellans_genome_assembly,_chromosome:_2	AUGUSTUS	exon	1132759	1132861	.	-	.	ID=g7796.t3.exon9;Parent=g7796.t3;
OX637533.1_Linnaemya_tessellans_genome_assembly,_chromosome:_2	AUGUSTUS	intron	1132862	1134097	1	-	.	ID=g7796.t3.intron9;Parent=g7796.t3;
OX637533.1_Linnaemya_tessellans_genome_assembly,_chromosome:_2	AUGUSTUS	CDS	1134098	1134227	1	-	2	ID=g7796.t3.CDS10;Parent=g7796.t3;
OX637533.1_Linnaemya_tessellans_genome_assembly,_chromosome:_2	AUGUSTUS	exon	1134098	1134227	.	-	.	ID=g7796.t3.exon10;Parent=g7796.t3;
OX637533.1_Linnaemya_tessellans_genome_assembly,_chromosome:_2	AUGUSTUS	intron	1134228	1136595	1	-	.	ID=g7796.t3.intron10;Parent=g7796.t3;
OX637533.1_Linnaemya_tessellans_genome_assembly,_chromosome:_2	AUGUSTUS	CDS	1136596	1136740	1	-	0	ID=g7796.t3.CDS11;Parent=g7796.t3;
OX637533.1_Linnaemya_tessellans_genome_assembly,_chromosome:_2	AUGUSTUS	exon	1136596	1136740	.	-	.	ID=g7796.t3.exon11;Parent=g7796.t3;
OX637533.1_Linnaemya_tessellans_genome_assembly,_chromosome:_2	AUGUSTUS	intron	1136741	1138828	1	-	.	ID=g7796.t3.intron11;Parent=g7796.t3;
OX637533.1_Linnaemya_tessellans_genome_assembly,_chromosome:_2	AUGUSTUS	CDS	1138829	1138994	1	-	1	ID=g7796.t3.CDS12;Parent=g7796.t3;
OX637533.1_Linnaemya_tessellans_genome_assembly,_chromosome:_2	AUGUSTUS	exon	1138829	1138994	.	-	.	ID=g7796.t3.exon12;Parent=g7796.t3;
OX637533.1_Linnaemya_tessellans_genome_assembly,_chromosome:_2	AUGUSTUS	intron	1138995	1140357	1	-	.	ID=g7796.t3.intron12;Parent=g7796.t3;
OX637533.1_Linnaemya_tessellans_genome_assembly,_chromosome:_2	AUGUSTUS	CDS	1140358	1140746	1	-	0	ID=g7796.t3.CDS13;Parent=g7796.t3;
OX637533.1_Linnaemya_tessellans_genome_assembly,_chromosome:_2	AUGUSTUS	exon	1140358	1140746	.	-	.	ID=g7796.t3.exon13;Parent=g7796.t3;
OX637533.1_Linnaemya_tessellans_genome_assembly,_chromosome:_2	AUGUSTUS	intron	1140747	1140819	1	-	.	ID=g7796.t3.intron13;Parent=g7796.t3;
OX637533.1_Linnaemya_tessellans_genome_assembly,_chromosome:_2	AUGUSTUS	CDS	1140820	1140924	1	-	0	ID=g7796.t3.CDS14;Parent=g7796.t3;
OX637533.1_Linnaemya_tessellans_genome_assembly,_chromosome:_2	AUGUSTUS	exon	1140820	1140924	.	-	.	ID=g7796.t3.exon14;Parent=g7796.t3;
OX637533.1_Linnaemya_tessellans_genome_assembly,_chromosome:_2	AUGUSTUS	intron	1140925	1149651	0.97	-	.	ID=g7796.t3.intron14;Parent=g7796.t3;
OX637533.1_Linnaemya_tessellans_genome_assembly,_chromosome:_2	AUGUSTUS	CDS	1149652	1149768	0.97	-	0	ID=g7796.t3.CDS15;Parent=g7796.t3;
OX637533.1_Linnaemya_tessellans_genome_assembly,_chromosome:_2	AUGUSTUS	exon	1149652	1149768	.	-	.	ID=g7796.t3.exon15;Parent=g7796.t3;
OX637533.1_Linnaemya_tessellans_genome_assembly,_chromosome:_2	AUGUSTUS	start_codon	1149766	1149768	.	-	0	ID=g7796.t3.start1;Parent=g7796.t3;
OX637533.1_Linnaemya_tessellans_genome_assembly,_chromosome:_2	AUGUSTUS	mRNA	1116890	1149768	0.68	-	.	ID=g7796.t4;Parent=g7796;
OX637533.1_Linnaemya_tessellans_genome_assembly,_chromosome:_2	AUGUSTUS	stop_codon	1116890	1116892	.	-	0	ID=g7796.t4.stop1;Parent=g7796.t4;
OX637533.1_Linnaemya_tessellans_genome_assembly,_chromosome:_2	AUGUSTUS	CDS	1116890	1117123	0.77	-	0	ID=g7796.t4.CDS1;Parent=g7796.t4;
OX637533.1_Linnaemya_tessellans_genome_assembly,_chromosome:_2	AUGUSTUS	exon	1116890	1117123	.	-	.	ID=g7796.t4.exon1;Parent=g7796.t4;
OX637533.1_Linnaemya_tessellans_genome_assembly,_chromosome:_2	AUGUSTUS	intron	1117124	1121262	0.77	-	.	ID=g7796.t4.intron1;Parent=g7796.t4;
OX637533.1_Linnaemya_tessellans_genome_assembly,_chromosome:_2	AUGUSTUS	CDS	1121263	1121385	0.89	-	0	ID=g7796.t4.CDS2;Parent=g7796.t4;
OX637533.1_Linnaemya_tessellans_genome_assembly,_chromosome:_2	AUGUSTUS	exon	1121263	1121385	.	-	.	ID=g7796.t4.exon2;Parent=g7796.t4;
OX637533.1_Linnaemya_tessellans_genome_assembly,_chromosome:_2	AUGUSTUS	intron	1121386	1124448	1	-	.	ID=g7796.t4.intron2;Parent=g7796.t4;
OX637533.1_Linnaemya_tessellans_genome_assembly,_chromosome:_2	AUGUSTUS	CDS	1124449	1124557	1	-	1	ID=g7796.t4.CDS3;Parent=g7796.t4;
OX637533.1_Linnaemya_tessellans_genome_assembly,_chromosome:_2	AUGUSTUS	exon	1124449	1124557	.	-	.	ID=g7796.t4.exon3;Parent=g7796.t4;
OX637533.1_Linnaemya_tessellans_genome_assembly,_chromosome:_2	AUGUSTUS	intron	1124558	1125340	1	-	.	ID=g7796.t4.intron3;Parent=g7796.t4;
OX637533.1_Linnaemya_tessellans_genome_assembly,_chromosome:_2	AUGUSTUS	CDS	1125341	1125410	1	-	2	ID=g7796.t4.CDS4;Parent=g7796.t4;
OX637533.1_Linnaemya_tessellans_genome_assembly,_chromosome:_2	AUGUSTUS	exon	1125341	1125410	.	-	.	ID=g7796.t4.exon4;Parent=g7796.t4;
OX637533.1_Linnaemya_tessellans_genome_assembly,_chromosome:_2	AUGUSTUS	intron	1125411	1125653	1	-	.	ID=g7796.t4.intron4;Parent=g7796.t4;
OX637533.1_Linnaemya_tessellans_genome_assembly,_chromosome:_2	AUGUSTUS	CDS	1125654	1126822	1	-	1	ID=g7796.t4.CDS5;Parent=g7796.t4;
OX637533.1_Linnaemya_tessellans_genome_assembly,_chromosome:_2	AUGUSTUS	exon	1125654	1126822	.	-	.	ID=g7796.t4.exon5;Parent=g7796.t4;
OX637533.1_Linnaemya_tessellans_genome_assembly,_chromosome:_2	AUGUSTUS	intron	1126823	1130088	1	-	.	ID=g7796.t4.intron5;Parent=g7796.t4;
OX637533.1_Linnaemya_tessellans_genome_assembly,_chromosome:_2	AUGUSTUS	CDS	1130089	1130327	1	-	0	ID=g7796.t4.CDS6;Parent=g7796.t4;
OX637533.1_Linnaemya_tessellans_genome_assembly,_chromosome:_2	AUGUSTUS	exon	1130089	1130327	.	-	.	ID=g7796.t4.exon6;Parent=g7796.t4;
OX637533.1_Linnaemya_tessellans_genome_assembly,_chromosome:_2	AUGUSTUS	intron	1130328	1130454	1	-	.	ID=g7796.t4.intron6;Parent=g7796.t4;
OX637533.1_Linnaemya_tessellans_genome_assembly,_chromosome:_2	AUGUSTUS	CDS	1130455	1130643	1	-	0	ID=g7796.t4.CDS7;Parent=g7796.t4;
OX637533.1_Linnaemya_tessellans_genome_assembly,_chromosome:_2	AUGUSTUS	exon	1130455	1130643	.	-	.	ID=g7796.t4.exon7;Parent=g7796.t4;
OX637533.1_Linnaemya_tessellans_genome_assembly,_chromosome:_2	AUGUSTUS	intron	1130644	1131476	1	-	.	ID=g7796.t4.intron7;Parent=g7796.t4;
OX637533.1_Linnaemya_tessellans_genome_assembly,_chromosome:_2	AUGUSTUS	CDS	1131477	1131572	1	-	0	ID=g7796.t4.CDS8;Parent=g7796.t4;
OX637533.1_Linnaemya_tessellans_genome_assembly,_chromosome:_2	AUGUSTUS	exon	1131477	1131572	.	-	.	ID=g7796.t4.exon8;Parent=g7796.t4;
OX637533.1_Linnaemya_tessellans_genome_assembly,_chromosome:_2	AUGUSTUS	intron	1131573	1132758	1	-	.	ID=g7796.t4.intron8;Parent=g7796.t4;
OX637533.1_Linnaemya_tessellans_genome_assembly,_chromosome:_2	AUGUSTUS	CDS	1132759	1132861	1	-	1	ID=g7796.t4.CDS9;Parent=g7796.t4;
OX637533.1_Linnaemya_tessellans_genome_assembly,_chromosome:_2	AUGUSTUS	exon	1132759	1132861	.	-	.	ID=g7796.t4.exon9;Parent=g7796.t4;
OX637533.1_Linnaemya_tessellans_genome_assembly,_chromosome:_2	AUGUSTUS	intron	1132862	1134097	1	-	.	ID=g7796.t4.intron9;Parent=g7796.t4;
OX637533.1_Linnaemya_tessellans_genome_assembly,_chromosome:_2	AUGUSTUS	CDS	1134098	1134227	1	-	2	ID=g7796.t4.CDS10;Parent=g7796.t4;
OX637533.1_Linnaemya_tessellans_genome_assembly,_chromosome:_2	AUGUSTUS	exon	1134098	1134227	.	-	.	ID=g7796.t4.exon10;Parent=g7796.t4;
OX637533.1_Linnaemya_tessellans_genome_assembly,_chromosome:_2	AUGUSTUS	intron	1134228	1136595	1	-	.	ID=g7796.t4.intron10;Parent=g7796.t4;
OX637533.1_Linnaemya_tessellans_genome_assembly,_chromosome:_2	AUGUSTUS	CDS	1136596	1136740	1	-	0	ID=g7796.t4.CDS11;Parent=g7796.t4;
OX637533.1_Linnaemya_tessellans_genome_assembly,_chromosome:_2	AUGUSTUS	exon	1136596	1136740	.	-	.	ID=g7796.t4.exon11;Parent=g7796.t4;
OX637533.1_Linnaemya_tessellans_genome_assembly,_chromosome:_2	AUGUSTUS	intron	1136741	1138828	1	-	.	ID=g7796.t4.intron11;Parent=g7796.t4;
OX637533.1_Linnaemya_tessellans_genome_assembly,_chromosome:_2	AUGUSTUS	CDS	1138829	1138994	1	-	1	ID=g7796.t4.CDS12;Parent=g7796.t4;
OX637533.1_Linnaemya_tessellans_genome_assembly,_chromosome:_2	AUGUSTUS	exon	1138829	1138994	.	-	.	ID=g7796.t4.exon12;Parent=g7796.t4;
OX637533.1_Linnaemya_tessellans_genome_assembly,_chromosome:_2	AUGUSTUS	intron	1138995	1140357	1	-	.	ID=g7796.t4.intron12;Parent=g7796.t4;
OX637533.1_Linnaemya_tessellans_genome_assembly,_chromosome:_2	AUGUSTUS	CDS	1140358	1140731	0.89	-	0	ID=g7796.t4.CDS13;Parent=g7796.t4;
OX637533.1_Linnaemya_tessellans_genome_assembly,_chromosome:_2	AUGUSTUS	exon	1140358	1140731	.	-	.	ID=g7796.t4.exon13;Parent=g7796.t4;
OX637533.1_Linnaemya_tessellans_genome_assembly,_chromosome:_2	AUGUSTUS	intron	1140732	1140819	0.89	-	.	ID=g7796.t4.intron13;Parent=g7796.t4;
OX637533.1_Linnaemya_tessellans_genome_assembly,_chromosome:_2	AUGUSTUS	CDS	1140820	1140924	1	-	0	ID=g7796.t4.CDS14;Parent=g7796.t4;
OX637533.1_Linnaemya_tessellans_genome_assembly,_chromosome:_2	AUGUSTUS	exon	1140820	1140924	.	-	.	ID=g7796.t4.exon14;Parent=g7796.t4;
OX637533.1_Linnaemya_tessellans_genome_assembly,_chromosome:_2	AUGUSTUS	intron	1140925	1149651	0.95	-	.	ID=g7796.t4.intron14;Parent=g7796.t4;
OX637533.1_Linnaemya_tessellans_genome_assembly,_chromosome:_2	AUGUSTUS	CDS	1149652	1149768	0.95	-	0	ID=g7796.t4.CDS15;Parent=g7796.t4;
OX637533.1_Linnaemya_tessellans_genome_assembly,_chromosome:_2	AUGUSTUS	exon	1149652	1149768	.	-	.	ID=g7796.t4.exon15;Parent=g7796.t4;
OX637533.1_Linnaemya_tessellans_genome_assembly,_chromosome:_2	AUGUSTUS	start_codon	1149766	1149768	.	-	0	ID=g7796.t4.start1;Parent=g7796.t4;
OX637533.1_Linnaemya_tessellans_genome_assembly,_chromosome:_2	AUGUSTUS	mRNA	1117409	1149768	0.81	-	.	ID=g7796.t5;Parent=g7796;
OX637533.1_Linnaemya_tessellans_genome_assembly,_chromosome:_2	AUGUSTUS	stop_codon	1117409	1117411	.	-	0	ID=g7796.t5.stop1;Parent=g7796.t5;
OX637533.1_Linnaemya_tessellans_genome_assembly,_chromosome:_2	AUGUSTUS	CDS	1117409	1117525	0.87	-	0	ID=g7796.t5.CDS1;Parent=g7796.t5;
OX637533.1_Linnaemya_tessellans_genome_assembly,_chromosome:_2	AUGUSTUS	exon	1117409	1117525	.	-	.	ID=g7796.t5.exon1;Parent=g7796.t5;
OX637533.1_Linnaemya_tessellans_genome_assembly,_chromosome:_2	AUGUSTUS	intron	1117526	1121262	0.87	-	.	ID=g7796.t5.intron1;Parent=g7796.t5;
OX637533.1_Linnaemya_tessellans_genome_assembly,_chromosome:_2	AUGUSTUS	CDS	1121263	1121385	0.95	-	0	ID=g7796.t5.CDS2;Parent=g7796.t5;
OX637533.1_Linnaemya_tessellans_genome_assembly,_chromosome:_2	AUGUSTUS	exon	1121263	1121385	.	-	.	ID=g7796.t5.exon2;Parent=g7796.t5;
OX637533.1_Linnaemya_tessellans_genome_assembly,_chromosome:_2	AUGUSTUS	intron	1121386	1124448	1	-	.	ID=g7796.t5.intron2;Parent=g7796.t5;
OX637533.1_Linnaemya_tessellans_genome_assembly,_chromosome:_2	AUGUSTUS	CDS	1124449	1124557	1	-	1	ID=g7796.t5.CDS3;Parent=g7796.t5;
OX637533.1_Linnaemya_tessellans_genome_assembly,_chromosome:_2	AUGUSTUS	exon	1124449	1124557	.	-	.	ID=g7796.t5.exon3;Parent=g7796.t5;
OX637533.1_Linnaemya_tessellans_genome_assembly,_chromosome:_2	AUGUSTUS	intron	1124558	1125340	1	-	.	ID=g7796.t5.intron3;Parent=g7796.t5;
OX637533.1_Linnaemya_tessellans_genome_assembly,_chromosome:_2	AUGUSTUS	CDS	1125341	1125410	1	-	2	ID=g7796.t5.CDS4;Parent=g7796.t5;
OX637533.1_Linnaemya_tessellans_genome_assembly,_chromosome:_2	AUGUSTUS	exon	1125341	1125410	.	-	.	ID=g7796.t5.exon4;Parent=g7796.t5;
OX637533.1_Linnaemya_tessellans_genome_assembly,_chromosome:_2	AUGUSTUS	intron	1125411	1125653	1	-	.	ID=g7796.t5.intron4;Parent=g7796.t5;
OX637533.1_Linnaemya_tessellans_genome_assembly,_chromosome:_2	AUGUSTUS	CDS	1125654	1126822	1	-	1	ID=g7796.t5.CDS5;Parent=g7796.t5;
OX637533.1_Linnaemya_tessellans_genome_assembly,_chromosome:_2	AUGUSTUS	exon	1125654	1126822	.	-	.	ID=g7796.t5.exon5;Parent=g7796.t5;
OX637533.1_Linnaemya_tessellans_genome_assembly,_chromosome:_2	AUGUSTUS	intron	1126823	1130088	1	-	.	ID=g7796.t5.intron5;Parent=g7796.t5;
OX637533.1_Linnaemya_tessellans_genome_assembly,_chromosome:_2	AUGUSTUS	CDS	1130089	1130327	1	-	0	ID=g7796.t5.CDS6;Parent=g7796.t5;
OX637533.1_Linnaemya_tessellans_genome_assembly,_chromosome:_2	AUGUSTUS	exon	1130089	1130327	.	-	.	ID=g7796.t5.exon6;Parent=g7796.t5;
OX637533.1_Linnaemya_tessellans_genome_assembly,_chromosome:_2	AUGUSTUS	intron	1130328	1130454	1	-	.	ID=g7796.t5.intron6;Parent=g7796.t5;
OX637533.1_Linnaemya_tessellans_genome_assembly,_chromosome:_2	AUGUSTUS	CDS	1130455	1130643	1	-	0	ID=g7796.t5.CDS7;Parent=g7796.t5;
OX637533.1_Linnaemya_tessellans_genome_assembly,_chromosome:_2	AUGUSTUS	exon	1130455	1130643	.	-	.	ID=g7796.t5.exon7;Parent=g7796.t5;
OX637533.1_Linnaemya_tessellans_genome_assembly,_chromosome:_2	AUGUSTUS	intron	1130644	1131476	1	-	.	ID=g7796.t5.intron7;Parent=g7796.t5;
OX637533.1_Linnaemya_tessellans_genome_assembly,_chromosome:_2	AUGUSTUS	CDS	1131477	1131572	1	-	0	ID=g7796.t5.CDS8;Parent=g7796.t5;
OX637533.1_Linnaemya_tessellans_genome_assembly,_chromosome:_2	AUGUSTUS	exon	1131477	1131572	.	-	.	ID=g7796.t5.exon8;Parent=g7796.t5;
OX637533.1_Linnaemya_tessellans_genome_assembly,_chromosome:_2	AUGUSTUS	intron	1131573	1132758	1	-	.	ID=g7796.t5.intron8;Parent=g7796.t5;
OX637533.1_Linnaemya_tessellans_genome_assembly,_chromosome:_2	AUGUSTUS	CDS	1132759	1132861	1	-	1	ID=g7796.t5.CDS9;Parent=g7796.t5;
OX637533.1_Linnaemya_tessellans_genome_assembly,_chromosome:_2	AUGUSTUS	exon	1132759	1132861	.	-	.	ID=g7796.t5.exon9;Parent=g7796.t5;
OX637533.1_Linnaemya_tessellans_genome_assembly,_chromosome:_2	AUGUSTUS	intron	1132862	1134097	1	-	.	ID=g7796.t5.intron9;Parent=g7796.t5;
OX637533.1_Linnaemya_tessellans_genome_assembly,_chromosome:_2	AUGUSTUS	CDS	1134098	1134227	1	-	2	ID=g7796.t5.CDS10;Parent=g7796.t5;
OX637533.1_Linnaemya_tessellans_genome_assembly,_chromosome:_2	AUGUSTUS	exon	1134098	1134227	.	-	.	ID=g7796.t5.exon10;Parent=g7796.t5;
OX637533.1_Linnaemya_tessellans_genome_assembly,_chromosome:_2	AUGUSTUS	intron	1134228	1136595	1	-	.	ID=g7796.t5.intron10;Parent=g7796.t5;
OX637533.1_Linnaemya_tessellans_genome_assembly,_chromosome:_2	AUGUSTUS	CDS	1136596	1136740	1	-	0	ID=g7796.t5.CDS11;Parent=g7796.t5;
OX637533.1_Linnaemya_tessellans_genome_assembly,_chromosome:_2	AUGUSTUS	exon	1136596	1136740	.	-	.	ID=g7796.t5.exon11;Parent=g7796.t5;
OX637533.1_Linnaemya_tessellans_genome_assembly,_chromosome:_2	AUGUSTUS	intron	1136741	1138828	1	-	.	ID=g7796.t5.intron11;Parent=g7796.t5;
OX637533.1_Linnaemya_tessellans_genome_assembly,_chromosome:_2	AUGUSTUS	CDS	1138829	1138994	1	-	1	ID=g7796.t5.CDS12;Parent=g7796.t5;
OX637533.1_Linnaemya_tessellans_genome_assembly,_chromosome:_2	AUGUSTUS	exon	1138829	1138994	.	-	.	ID=g7796.t5.exon12;Parent=g7796.t5;
OX637533.1_Linnaemya_tessellans_genome_assembly,_chromosome:_2	AUGUSTUS	intron	1138995	1140357	1	-	.	ID=g7796.t5.intron12;Parent=g7796.t5;
OX637533.1_Linnaemya_tessellans_genome_assembly,_chromosome:_2	AUGUSTUS	CDS	1140358	1140746	0.99	-	0	ID=g7796.t5.CDS13;Parent=g7796.t5;
OX637533.1_Linnaemya_tessellans_genome_assembly,_chromosome:_2	AUGUSTUS	exon	1140358	1140746	.	-	.	ID=g7796.t5.exon13;Parent=g7796.t5;
OX637533.1_Linnaemya_tessellans_genome_assembly,_chromosome:_2	AUGUSTUS	intron	1140747	1140819	0.99	-	.	ID=g7796.t5.intron13;Parent=g7796.t5;
OX637533.1_Linnaemya_tessellans_genome_assembly,_chromosome:_2	AUGUSTUS	CDS	1140820	1140924	1	-	0	ID=g7796.t5.CDS14;Parent=g7796.t5;
OX637533.1_Linnaemya_tessellans_genome_assembly,_chromosome:_2	AUGUSTUS	exon	1140820	1140924	.	-	.	ID=g7796.t5.exon14;Parent=g7796.t5;
OX637533.1_Linnaemya_tessellans_genome_assembly,_chromosome:_2	AUGUSTUS	intron	1140925	1149651	0.97	-	.	ID=g7796.t5.intron14;Parent=g7796.t5;
OX637533.1_Linnaemya_tessellans_genome_assembly,_chromosome:_2	AUGUSTUS	CDS	1149652	1149768	0.95	-	0	ID=g7796.t5.CDS15;Parent=g7796.t5;
OX637533.1_Linnaemya_tessellans_genome_assembly,_chromosome:_2	AUGUSTUS	exon	1149652	1149768	.	-	.	ID=g7796.t5.exon15;Parent=g7796.t5;
OX637533.1_Linnaemya_tessellans_genome_assembly,_chromosome:_2	AUGUSTUS	start_codon	1149766	1149768	.	-	0	ID=g7796.t5.start1;Parent=g7796.t5;
OX637533.1_Linnaemya_tessellans_genome_assembly,_chromosome:_2	AUGUSTUS	gene	1151146	1151629	.	-	.	ID=g7797;
OX637533.1_Linnaemya_tessellans_genome_assembly,_chromosome:_2	AUGUSTUS	mRNA	1151146	1151629	0.51	-	.	ID=g7797.t1;Parent=g7797;
OX637533.1_Linnaemya_tessellans_genome_assembly,_chromosome:_2	AUGUSTUS	stop_codon	1151146	1151148	.	-	0	ID=g7797.t1.stop1;Parent=g7797.t1;
OX637533.1_Linnaemya_tessellans_genome_assembly,_chromosome:_2	AUGUSTUS	CDS	1151146	1151365	0.96	-	1	ID=g7797.t1.CDS1;Parent=g7797.t1;
OX637533.1_Linnaemya_tessellans_genome_assembly,_chromosome:_2	AUGUSTUS	exon	1151146	1151365	.	-	.	ID=g7797.t1.exon1;Parent=g7797.t1;
OX637533.1_Linnaemya_tessellans_genome_assembly,_chromosome:_2	AUGUSTUS	intron	1151366	1151423	0.96	-	.	ID=g7797.t1.intron1;Parent=g7797.t1;
OX637533.1_Linnaemya_tessellans_genome_assembly,_chromosome:_2	AUGUSTUS	CDS	1151424	1151629	0.51	-	0	ID=g7797.t1.CDS2;Parent=g7797.t1;
OX637533.1_Linnaemya_tessellans_genome_assembly,_chromosome:_2	AUGUSTUS	exon	1151424	1151629	.	-	.	ID=g7797.t1.exon2;Parent=g7797.t1;
OX637533.1_Linnaemya_tessellans_genome_assembly,_chromosome:_2	AUGUSTUS	start_codon	1151627	1151629	.	-	0	ID=g7797.t1.start1;Parent=g7797.t1;
OX637533.1_Linnaemya_tessellans_genome_assembly,_chromosome:_2	AUGUSTUS	gene	1174851	1175798	.	+	.	ID=g7798;
OX637533.1_Linnaemya_tessellans_genome_assembly,_chromosome:_2	AUGUSTUS	mRNA	1174851	1175798	1	+	.	ID=g7798.t1;Parent=g7798;
OX637533.1_Linnaemya_tessellans_genome_assembly,_chromosome:_2	AUGUSTUS	start_codon	1174851	1174853	.	+	0	ID=g7798.t1.start1;Parent=g7798.t1;
OX637533.1_Linnaemya_tessellans_genome_assembly,_chromosome:_2	AUGUSTUS	CDS	1174851	1175798	1	+	0	ID=g7798.t1.CDS1;Parent=g7798.t1;
OX637533.1_Linnaemya_tessellans_genome_assembly,_chromosome:_2	AUGUSTUS	exon	1174851	1175798	.	+	.	ID=g7798.t1.exon1;Parent=g7798.t1;
OX637533.1_Linnaemya_tessellans_genome_assembly,_chromosome:_2	AUGUSTUS	stop_codon	1175796	1175798	.	+	0	ID=g7798.t1.stop1;Parent=g7798.t1;
OX637533.1_Linnaemya_tessellans_genome_assembly,_chromosome:_2	AUGUSTUS	gene	1216062	1216781	.	+	.	ID=g7799;
OX637533.1_Linnaemya_tessellans_genome_assembly,_chromosome:_2	AUGUSTUS	mRNA	1216062	1216781	1	+	.	ID=g7799.t1;Parent=g7799;
OX637533.1_Linnaemya_tessellans_genome_assembly,_chromosome:_2	AUGUSTUS	start_codon	1216062	1216064	.	+	0	ID=g7799.t1.start1;Parent=g7799.t1;
OX637533.1_Linnaemya_tessellans_genome_assembly,_chromosome:_2	AUGUSTUS	CDS	1216062	1216781	1	+	0	ID=g7799.t1.CDS1;Parent=g7799.t1;
OX637533.1_Linnaemya_tessellans_genome_assembly,_chromosome:_2	AUGUSTUS	exon	1216062	1216781	.	+	.	ID=g7799.t1.exon1;Parent=g7799.t1;
OX637533.1_Linnaemya_tessellans_genome_assembly,_chromosome:_2	AUGUSTUS	stop_codon	1216779	1216781	.	+	0	ID=g7799.t1.stop1;Parent=g7799.t1;
OX637533.1_Linnaemya_tessellans_genome_assembly,_chromosome:_2	AUGUSTUS	gene	1343707	1346310	.	-	.	ID=g7800;
OX637533.1_Linnaemya_tessellans_genome_assembly,_chromosome:_2	AUGUSTUS	mRNA	1343707	1346310	0.73	-	.	ID=g7800.t1;Parent=g7800;
OX637533.1_Linnaemya_tessellans_genome_assembly,_chromosome:_2	AUGUSTUS	stop_codon	1343707	1343709	.	-	0	ID=g7800.t1.stop1;Parent=g7800.t1;
OX637533.1_Linnaemya_tessellans_genome_assembly,_chromosome:_2	AUGUSTUS	CDS	1343707	1346310	0.73	-	0	ID=g7800.t1.CDS1;Parent=g7800.t1;
OX637533.1_Linnaemya_tessellans_genome_assembly,_chromosome:_2	AUGUSTUS	exon	1343707	1346310	.	-	.	ID=g7800.t1.exon1;Parent=g7800.t1;
OX637533.1_Linnaemya_tessellans_genome_assembly,_chromosome:_2	AUGUSTUS	start_codon	1346308	1346310	.	-	0	ID=g7800.t1.start1;Parent=g7800.t1;
OX637533.1_Linnaemya_tessellans_genome_assembly,_chromosome:_2	AUGUSTUS	gene	1346618	1348102	.	-	.	ID=g7801;
OX637533.1_Linnaemya_tessellans_genome_assembly,_chromosome:_2	AUGUSTUS	mRNA	1346618	1348102	1	-	.	ID=g7801.t1;Parent=g7801;
OX637533.1_Linnaemya_tessellans_genome_assembly,_chromosome:_2	AUGUSTUS	stop_codon	1346618	1346620	.	-	0	ID=g7801.t1.stop1;Parent=g7801.t1;
OX637533.1_Linnaemya_tessellans_genome_assembly,_chromosome:_2	AUGUSTUS	CDS	1346618	1348102	1	-	0	ID=g7801.t1.CDS1;Parent=g7801.t1;
OX637533.1_Linnaemya_tessellans_genome_assembly,_chromosome:_2	AUGUSTUS	exon	1346618	1348102	.	-	.	ID=g7801.t1.exon1;Parent=g7801.t1;
OX637533.1_Linnaemya_tessellans_genome_assembly,_chromosome:_2	AUGUSTUS	start_codon	1348100	1348102	.	-	0	ID=g7801.t1.start1;Parent=g7801.t1;
OX637533.1_Linnaemya_tessellans_genome_assembly,_chromosome:_2	AUGUSTUS	gene	1353916	1359582	.	-	.	ID=g7802;
OX637533.1_Linnaemya_tessellans_genome_assembly,_chromosome:_2	AUGUSTUS	mRNA	1353916	1359582	1	-	.	ID=g7802.t1;Parent=g7802;
OX637533.1_Linnaemya_tessellans_genome_assembly,_chromosome:_2	AUGUSTUS	stop_codon	1353916	1353918	.	-	0	ID=g7802.t1.stop1;Parent=g7802.t1;
OX637533.1_Linnaemya_tessellans_genome_assembly,_chromosome:_2	AUGUSTUS	CDS	1353916	1353993	1	-	0	ID=g7802.t1.CDS1;Parent=g7802.t1;
OX637533.1_Linnaemya_tessellans_genome_assembly,_chromosome:_2	AUGUSTUS	exon	1353916	1353993	.	-	.	ID=g7802.t1.exon1;Parent=g7802.t1;
OX637533.1_Linnaemya_tessellans_genome_assembly,_chromosome:_2	AUGUSTUS	intron	1353994	1354637	1	-	.	ID=g7802.t1.intron1;Parent=g7802.t1;
OX637533.1_Linnaemya_tessellans_genome_assembly,_chromosome:_2	AUGUSTUS	CDS	1354638	1355043	1	-	1	ID=g7802.t1.CDS2;Parent=g7802.t1;
OX637533.1_Linnaemya_tessellans_genome_assembly,_chromosome:_2	AUGUSTUS	exon	1354638	1355043	.	-	.	ID=g7802.t1.exon2;Parent=g7802.t1;
OX637533.1_Linnaemya_tessellans_genome_assembly,_chromosome:_2	AUGUSTUS	intron	1355044	1356875	1	-	.	ID=g7802.t1.intron2;Parent=g7802.t1;
OX637533.1_Linnaemya_tessellans_genome_assembly,_chromosome:_2	AUGUSTUS	CDS	1356876	1356935	1	-	1	ID=g7802.t1.CDS3;Parent=g7802.t1;
OX637533.1_Linnaemya_tessellans_genome_assembly,_chromosome:_2	AUGUSTUS	exon	1356876	1356935	.	-	.	ID=g7802.t1.exon3;Parent=g7802.t1;
OX637533.1_Linnaemya_tessellans_genome_assembly,_chromosome:_2	AUGUSTUS	intron	1356936	1357008	1	-	.	ID=g7802.t1.intron3;Parent=g7802.t1;
OX637533.1_Linnaemya_tessellans_genome_assembly,_chromosome:_2	AUGUSTUS	CDS	1357009	1357502	1	-	0	ID=g7802.t1.CDS4;Parent=g7802.t1;
OX637533.1_Linnaemya_tessellans_genome_assembly,_chromosome:_2	AUGUSTUS	exon	1357009	1357502	.	-	.	ID=g7802.t1.exon4;Parent=g7802.t1;
OX637533.1_Linnaemya_tessellans_genome_assembly,_chromosome:_2	AUGUSTUS	intron	1357503	1358958	1	-	.	ID=g7802.t1.intron4;Parent=g7802.t1;
OX637533.1_Linnaemya_tessellans_genome_assembly,_chromosome:_2	AUGUSTUS	CDS	1358959	1359232	1	-	1	ID=g7802.t1.CDS5;Parent=g7802.t1;
OX637533.1_Linnaemya_tessellans_genome_assembly,_chromosome:_2	AUGUSTUS	exon	1358959	1359232	.	-	.	ID=g7802.t1.exon5;Parent=g7802.t1;
OX637533.1_Linnaemya_tessellans_genome_assembly,_chromosome:_2	AUGUSTUS	intron	1359233	1359340	1	-	.	ID=g7802.t1.intron5;Parent=g7802.t1;
OX637533.1_Linnaemya_tessellans_genome_assembly,_chromosome:_2	AUGUSTUS	CDS	1359341	1359447	1	-	0	ID=g7802.t1.CDS6;Parent=g7802.t1;
OX637533.1_Linnaemya_tessellans_genome_assembly,_chromosome:_2	AUGUSTUS	exon	1359341	1359447	.	-	.	ID=g7802.t1.exon6;Parent=g7802.t1;
OX637533.1_Linnaemya_tessellans_genome_assembly,_chromosome:_2	AUGUSTUS	intron	1359448	1359504	1	-	.	ID=g7802.t1.intron6;Parent=g7802.t1;
OX637533.1_Linnaemya_tessellans_genome_assembly,_chromosome:_2	AUGUSTUS	CDS	1359505	1359582	1	-	0	ID=g7802.t1.CDS7;Parent=g7802.t1;
OX637533.1_Linnaemya_tessellans_genome_assembly,_chromosome:_2	AUGUSTUS	exon	1359505	1359582	.	-	.	ID=g7802.t1.exon7;Parent=g7802.t1;
OX637533.1_Linnaemya_tessellans_genome_assembly,_chromosome:_2	AUGUSTUS	start_codon	1359580	1359582	.	-	0	ID=g7802.t1.start1;Parent=g7802.t1;
OX637533.1_Linnaemya_tessellans_genome_assembly,_chromosome:_2	AUGUSTUS	gene	1368841	1372312	.	-	.	ID=g7803;
OX637533.1_Linnaemya_tessellans_genome_assembly,_chromosome:_2	AUGUSTUS	mRNA	1368841	1372312	1	-	.	ID=g7803.t1;Parent=g7803;
OX637533.1_Linnaemya_tessellans_genome_assembly,_chromosome:_2	AUGUSTUS	stop_codon	1368841	1368843	.	-	0	ID=g7803.t1.stop1;Parent=g7803.t1;
OX637533.1_Linnaemya_tessellans_genome_assembly,_chromosome:_2	AUGUSTUS	CDS	1368841	1368998	1	-	2	ID=g7803.t1.CDS1;Parent=g7803.t1;
OX637533.1_Linnaemya_tessellans_genome_assembly,_chromosome:_2	AUGUSTUS	exon	1368841	1368998	.	-	.	ID=g7803.t1.exon1;Parent=g7803.t1;
OX637533.1_Linnaemya_tessellans_genome_assembly,_chromosome:_2	AUGUSTUS	intron	1368999	1369388	1	-	.	ID=g7803.t1.intron1;Parent=g7803.t1;
OX637533.1_Linnaemya_tessellans_genome_assembly,_chromosome:_2	AUGUSTUS	CDS	1369389	1369711	1	-	1	ID=g7803.t1.CDS2;Parent=g7803.t1;
OX637533.1_Linnaemya_tessellans_genome_assembly,_chromosome:_2	AUGUSTUS	exon	1369389	1369711	.	-	.	ID=g7803.t1.exon2;Parent=g7803.t1;
OX637533.1_Linnaemya_tessellans_genome_assembly,_chromosome:_2	AUGUSTUS	intron	1369712	1372286	1	-	.	ID=g7803.t1.intron2;Parent=g7803.t1;
OX637533.1_Linnaemya_tessellans_genome_assembly,_chromosome:_2	AUGUSTUS	CDS	1372287	1372312	1	-	0	ID=g7803.t1.CDS3;Parent=g7803.t1;
OX637533.1_Linnaemya_tessellans_genome_assembly,_chromosome:_2	AUGUSTUS	exon	1372287	1372312	.	-	.	ID=g7803.t1.exon3;Parent=g7803.t1;
OX637533.1_Linnaemya_tessellans_genome_assembly,_chromosome:_2	AUGUSTUS	start_codon	1372310	1372312	.	-	0	ID=g7803.t1.start1;Parent=g7803.t1;
OX637533.1_Linnaemya_tessellans_genome_assembly,_chromosome:_2	AUGUSTUS	gene	1376612	1385533	.	+	.	ID=g7804;
OX637533.1_Linnaemya_tessellans_genome_assembly,_chromosome:_2	AUGUSTUS	mRNA	1376612	1385533	1	+	.	ID=g7804.t1;Parent=g7804;
OX637533.1_Linnaemya_tessellans_genome_assembly,_chromosome:_2	AUGUSTUS	start_codon	1376612	1376614	.	+	0	ID=g7804.t1.start1;Parent=g7804.t1;
OX637533.1_Linnaemya_tessellans_genome_assembly,_chromosome:_2	AUGUSTUS	CDS	1376612	1376873	1	+	0	ID=g7804.t1.CDS1;Parent=g7804.t1;
OX637533.1_Linnaemya_tessellans_genome_assembly,_chromosome:_2	AUGUSTUS	exon	1376612	1376873	.	+	.	ID=g7804.t1.exon1;Parent=g7804.t1;
OX637533.1_Linnaemya_tessellans_genome_assembly,_chromosome:_2	AUGUSTUS	intron	1376874	1377668	1	+	.	ID=g7804.t1.intron1;Parent=g7804.t1;
OX637533.1_Linnaemya_tessellans_genome_assembly,_chromosome:_2	AUGUSTUS	CDS	1377669	1377867	1	+	2	ID=g7804.t1.CDS2;Parent=g7804.t1;
OX637533.1_Linnaemya_tessellans_genome_assembly,_chromosome:_2	AUGUSTUS	exon	1377669	1377867	.	+	.	ID=g7804.t1.exon2;Parent=g7804.t1;
OX637533.1_Linnaemya_tessellans_genome_assembly,_chromosome:_2	AUGUSTUS	intron	1377868	1377924	1	+	.	ID=g7804.t1.intron2;Parent=g7804.t1;
OX637533.1_Linnaemya_tessellans_genome_assembly,_chromosome:_2	AUGUSTUS	CDS	1377925	1378084	1	+	1	ID=g7804.t1.CDS3;Parent=g7804.t1;
OX637533.1_Linnaemya_tessellans_genome_assembly,_chromosome:_2	AUGUSTUS	exon	1377925	1378084	.	+	.	ID=g7804.t1.exon3;Parent=g7804.t1;
OX637533.1_Linnaemya_tessellans_genome_assembly,_chromosome:_2	AUGUSTUS	intron	1378085	1378144	1	+	.	ID=g7804.t1.intron3;Parent=g7804.t1;
OX637533.1_Linnaemya_tessellans_genome_assembly,_chromosome:_2	AUGUSTUS	CDS	1378145	1378413	1	+	0	ID=g7804.t1.CDS4;Parent=g7804.t1;
OX637533.1_Linnaemya_tessellans_genome_assembly,_chromosome:_2	AUGUSTUS	exon	1378145	1378413	.	+	.	ID=g7804.t1.exon4;Parent=g7804.t1;
OX637533.1_Linnaemya_tessellans_genome_assembly,_chromosome:_2	AUGUSTUS	intron	1378414	1378470	1	+	.	ID=g7804.t1.intron4;Parent=g7804.t1;
OX637533.1_Linnaemya_tessellans_genome_assembly,_chromosome:_2	AUGUSTUS	CDS	1378471	1378582	1	+	1	ID=g7804.t1.CDS5;Parent=g7804.t1;
OX637533.1_Linnaemya_tessellans_genome_assembly,_chromosome:_2	AUGUSTUS	exon	1378471	1378582	.	+	.	ID=g7804.t1.exon5;Parent=g7804.t1;
OX637533.1_Linnaemya_tessellans_genome_assembly,_chromosome:_2	AUGUSTUS	intron	1378583	1379879	1	+	.	ID=g7804.t1.intron5;Parent=g7804.t1;
OX637533.1_Linnaemya_tessellans_genome_assembly,_chromosome:_2	AUGUSTUS	CDS	1379880	1380007	1	+	0	ID=g7804.t1.CDS6;Parent=g7804.t1;
OX637533.1_Linnaemya_tessellans_genome_assembly,_chromosome:_2	AUGUSTUS	exon	1379880	1380007	.	+	.	ID=g7804.t1.exon6;Parent=g7804.t1;
OX637533.1_Linnaemya_tessellans_genome_assembly,_chromosome:_2	AUGUSTUS	intron	1380008	1380227	1	+	.	ID=g7804.t1.intron6;Parent=g7804.t1;
OX637533.1_Linnaemya_tessellans_genome_assembly,_chromosome:_2	AUGUSTUS	CDS	1380228	1380386	1	+	1	ID=g7804.t1.CDS7;Parent=g7804.t1;
OX637533.1_Linnaemya_tessellans_genome_assembly,_chromosome:_2	AUGUSTUS	exon	1380228	1380386	.	+	.	ID=g7804.t1.exon7;Parent=g7804.t1;
OX637533.1_Linnaemya_tessellans_genome_assembly,_chromosome:_2	AUGUSTUS	intron	1380387	1381323	1	+	.	ID=g7804.t1.intron7;Parent=g7804.t1;
OX637533.1_Linnaemya_tessellans_genome_assembly,_chromosome:_2	AUGUSTUS	CDS	1381324	1381462	1	+	1	ID=g7804.t1.CDS8;Parent=g7804.t1;
OX637533.1_Linnaemya_tessellans_genome_assembly,_chromosome:_2	AUGUSTUS	exon	1381324	1381462	.	+	.	ID=g7804.t1.exon8;Parent=g7804.t1;
OX637533.1_Linnaemya_tessellans_genome_assembly,_chromosome:_2	AUGUSTUS	intron	1381463	1382407	1	+	.	ID=g7804.t1.intron8;Parent=g7804.t1;
OX637533.1_Linnaemya_tessellans_genome_assembly,_chromosome:_2	AUGUSTUS	CDS	1382408	1382610	1	+	0	ID=g7804.t1.CDS9;Parent=g7804.t1;
OX637533.1_Linnaemya_tessellans_genome_assembly,_chromosome:_2	AUGUSTUS	exon	1382408	1382610	.	+	.	ID=g7804.t1.exon9;Parent=g7804.t1;
OX637533.1_Linnaemya_tessellans_genome_assembly,_chromosome:_2	AUGUSTUS	intron	1382611	1382666	1	+	.	ID=g7804.t1.intron9;Parent=g7804.t1;
OX637533.1_Linnaemya_tessellans_genome_assembly,_chromosome:_2	AUGUSTUS	CDS	1382667	1382825	1	+	1	ID=g7804.t1.CDS10;Parent=g7804.t1;
OX637533.1_Linnaemya_tessellans_genome_assembly,_chromosome:_2	AUGUSTUS	exon	1382667	1382825	.	+	.	ID=g7804.t1.exon10;Parent=g7804.t1;
OX637533.1_Linnaemya_tessellans_genome_assembly,_chromosome:_2	AUGUSTUS	intron	1382826	1382889	1	+	.	ID=g7804.t1.intron10;Parent=g7804.t1;
OX637533.1_Linnaemya_tessellans_genome_assembly,_chromosome:_2	AUGUSTUS	CDS	1382890	1383094	1	+	1	ID=g7804.t1.CDS11;Parent=g7804.t1;
OX637533.1_Linnaemya_tessellans_genome_assembly,_chromosome:_2	AUGUSTUS	exon	1382890	1383094	.	+	.	ID=g7804.t1.exon11;Parent=g7804.t1;
OX637533.1_Linnaemya_tessellans_genome_assembly,_chromosome:_2	AUGUSTUS	intron	1383095	1383159	1	+	.	ID=g7804.t1.intron11;Parent=g7804.t1;
OX637533.1_Linnaemya_tessellans_genome_assembly,_chromosome:_2	AUGUSTUS	CDS	1383160	1383400	1	+	0	ID=g7804.t1.CDS12;Parent=g7804.t1;
OX637533.1_Linnaemya_tessellans_genome_assembly,_chromosome:_2	AUGUSTUS	exon	1383160	1383400	.	+	.	ID=g7804.t1.exon12;Parent=g7804.t1;
OX637533.1_Linnaemya_tessellans_genome_assembly,_chromosome:_2	AUGUSTUS	intron	1383401	1383718	1	+	.	ID=g7804.t1.intron12;Parent=g7804.t1;
OX637533.1_Linnaemya_tessellans_genome_assembly,_chromosome:_2	AUGUSTUS	CDS	1383719	1383791	1	+	2	ID=g7804.t1.CDS13;Parent=g7804.t1;
OX637533.1_Linnaemya_tessellans_genome_assembly,_chromosome:_2	AUGUSTUS	exon	1383719	1383791	.	+	.	ID=g7804.t1.exon13;Parent=g7804.t1;
OX637533.1_Linnaemya_tessellans_genome_assembly,_chromosome:_2	AUGUSTUS	intron	1383792	1383972	1	+	.	ID=g7804.t1.intron13;Parent=g7804.t1;
OX637533.1_Linnaemya_tessellans_genome_assembly,_chromosome:_2	AUGUSTUS	CDS	1383973	1384048	1	+	1	ID=g7804.t1.CDS14;Parent=g7804.t1;
OX637533.1_Linnaemya_tessellans_genome_assembly,_chromosome:_2	AUGUSTUS	exon	1383973	1384048	.	+	.	ID=g7804.t1.exon14;Parent=g7804.t1;
OX637533.1_Linnaemya_tessellans_genome_assembly,_chromosome:_2	AUGUSTUS	intron	1384049	1384161	1	+	.	ID=g7804.t1.intron14;Parent=g7804.t1;
OX637533.1_Linnaemya_tessellans_genome_assembly,_chromosome:_2	AUGUSTUS	CDS	1384162	1384387	1	+	0	ID=g7804.t1.CDS15;Parent=g7804.t1;
OX637533.1_Linnaemya_tessellans_genome_assembly,_chromosome:_2	AUGUSTUS	exon	1384162	1384387	.	+	.	ID=g7804.t1.exon15;Parent=g7804.t1;
OX637533.1_Linnaemya_tessellans_genome_assembly,_chromosome:_2	AUGUSTUS	intron	1384388	1384452	1	+	.	ID=g7804.t1.intron15;Parent=g7804.t1;
OX637533.1_Linnaemya_tessellans_genome_assembly,_chromosome:_2	AUGUSTUS	CDS	1384453	1384535	1	+	2	ID=g7804.t1.CDS16;Parent=g7804.t1;
OX637533.1_Linnaemya_tessellans_genome_assembly,_chromosome:_2	AUGUSTUS	exon	1384453	1384535	.	+	.	ID=g7804.t1.exon16;Parent=g7804.t1;
OX637533.1_Linnaemya_tessellans_genome_assembly,_chromosome:_2	AUGUSTUS	intron	1384536	1384630	1	+	.	ID=g7804.t1.intron16;Parent=g7804.t1;
OX637533.1_Linnaemya_tessellans_genome_assembly,_chromosome:_2	AUGUSTUS	CDS	1384631	1384978	1	+	0	ID=g7804.t1.CDS17;Parent=g7804.t1;
OX637533.1_Linnaemya_tessellans_genome_assembly,_chromosome:_2	AUGUSTUS	exon	1384631	1384978	.	+	.	ID=g7804.t1.exon17;Parent=g7804.t1;
OX637533.1_Linnaemya_tessellans_genome_assembly,_chromosome:_2	AUGUSTUS	intron	1384979	1385051	1	+	.	ID=g7804.t1.intron17;Parent=g7804.t1;
OX637533.1_Linnaemya_tessellans_genome_assembly,_chromosome:_2	AUGUSTUS	CDS	1385052	1385159	1	+	0	ID=g7804.t1.CDS18;Parent=g7804.t1;
OX637533.1_Linnaemya_tessellans_genome_assembly,_chromosome:_2	AUGUSTUS	exon	1385052	1385159	.	+	.	ID=g7804.t1.exon18;Parent=g7804.t1;
OX637533.1_Linnaemya_tessellans_genome_assembly,_chromosome:_2	AUGUSTUS	intron	1385160	1385218	1	+	.	ID=g7804.t1.intron18;Parent=g7804.t1;
OX637533.1_Linnaemya_tessellans_genome_assembly,_chromosome:_2	AUGUSTUS	CDS	1385219	1385533	1	+	0	ID=g7804.t1.CDS19;Parent=g7804.t1;
OX637533.1_Linnaemya_tessellans_genome_assembly,_chromosome:_2	AUGUSTUS	exon	1385219	1385533	.	+	.	ID=g7804.t1.exon19;Parent=g7804.t1;
OX637533.1_Linnaemya_tessellans_genome_assembly,_chromosome:_2	AUGUSTUS	stop_codon	1385531	1385533	.	+	0	ID=g7804.t1.stop1;Parent=g7804.t1;
OX637533.1_Linnaemya_tessellans_genome_assembly,_chromosome:_2	AUGUSTUS	gene	1388748	1391567	.	+	.	ID=g7805;
OX637533.1_Linnaemya_tessellans_genome_assembly,_chromosome:_2	AUGUSTUS	mRNA	1388748	1391567	1	+	.	ID=g7805.t1;Parent=g7805;
OX637533.1_Linnaemya_tessellans_genome_assembly,_chromosome:_2	AUGUSTUS	start_codon	1388748	1388750	.	+	0	ID=g7805.t1.start1;Parent=g7805.t1;
OX637533.1_Linnaemya_tessellans_genome_assembly,_chromosome:_2	AUGUSTUS	CDS	1388748	1388866	1	+	0	ID=g7805.t1.CDS1;Parent=g7805.t1;
OX637533.1_Linnaemya_tessellans_genome_assembly,_chromosome:_2	AUGUSTUS	exon	1388748	1388866	.	+	.	ID=g7805.t1.exon1;Parent=g7805.t1;
OX637533.1_Linnaemya_tessellans_genome_assembly,_chromosome:_2	AUGUSTUS	intron	1388867	1388950	1	+	.	ID=g7805.t1.intron1;Parent=g7805.t1;
OX637533.1_Linnaemya_tessellans_genome_assembly,_chromosome:_2	AUGUSTUS	CDS	1388951	1389637	1	+	1	ID=g7805.t1.CDS2;Parent=g7805.t1;
OX637533.1_Linnaemya_tessellans_genome_assembly,_chromosome:_2	AUGUSTUS	exon	1388951	1389637	.	+	.	ID=g7805.t1.exon2;Parent=g7805.t1;
OX637533.1_Linnaemya_tessellans_genome_assembly,_chromosome:_2	AUGUSTUS	intron	1389638	1389736	1	+	.	ID=g7805.t1.intron2;Parent=g7805.t1;
OX637533.1_Linnaemya_tessellans_genome_assembly,_chromosome:_2	AUGUSTUS	CDS	1389737	1390352	1	+	1	ID=g7805.t1.CDS3;Parent=g7805.t1;
OX637533.1_Linnaemya_tessellans_genome_assembly,_chromosome:_2	AUGUSTUS	exon	1389737	1390352	.	+	.	ID=g7805.t1.exon3;Parent=g7805.t1;
OX637533.1_Linnaemya_tessellans_genome_assembly,_chromosome:_2	AUGUSTUS	intron	1390353	1390406	1	+	.	ID=g7805.t1.intron3;Parent=g7805.t1;
OX637533.1_Linnaemya_tessellans_genome_assembly,_chromosome:_2	AUGUSTUS	CDS	1390407	1390524	1	+	0	ID=g7805.t1.CDS4;Parent=g7805.t1;
OX637533.1_Linnaemya_tessellans_genome_assembly,_chromosome:_2	AUGUSTUS	exon	1390407	1390524	.	+	.	ID=g7805.t1.exon4;Parent=g7805.t1;
OX637533.1_Linnaemya_tessellans_genome_assembly,_chromosome:_2	AUGUSTUS	intron	1390525	1390596	1	+	.	ID=g7805.t1.intron4;Parent=g7805.t1;
OX637533.1_Linnaemya_tessellans_genome_assembly,_chromosome:_2	AUGUSTUS	CDS	1390597	1390706	1	+	2	ID=g7805.t1.CDS5;Parent=g7805.t1;
OX637533.1_Linnaemya_tessellans_genome_assembly,_chromosome:_2	AUGUSTUS	exon	1390597	1390706	.	+	.	ID=g7805.t1.exon5;Parent=g7805.t1;
OX637533.1_Linnaemya_tessellans_genome_assembly,_chromosome:_2	AUGUSTUS	intron	1390707	1390768	1	+	.	ID=g7805.t1.intron5;Parent=g7805.t1;
OX637533.1_Linnaemya_tessellans_genome_assembly,_chromosome:_2	AUGUSTUS	CDS	1390769	1391137	1	+	0	ID=g7805.t1.CDS6;Parent=g7805.t1;
OX637533.1_Linnaemya_tessellans_genome_assembly,_chromosome:_2	AUGUSTUS	exon	1390769	1391137	.	+	.	ID=g7805.t1.exon6;Parent=g7805.t1;
OX637533.1_Linnaemya_tessellans_genome_assembly,_chromosome:_2	AUGUSTUS	intron	1391138	1391249	1	+	.	ID=g7805.t1.intron6;Parent=g7805.t1;
OX637533.1_Linnaemya_tessellans_genome_assembly,_chromosome:_2	AUGUSTUS	CDS	1391250	1391363	1	+	0	ID=g7805.t1.CDS7;Parent=g7805.t1;
OX637533.1_Linnaemya_tessellans_genome_assembly,_chromosome:_2	AUGUSTUS	exon	1391250	1391363	.	+	.	ID=g7805.t1.exon7;Parent=g7805.t1;
OX637533.1_Linnaemya_tessellans_genome_assembly,_chromosome:_2	AUGUSTUS	intron	1391364	1391435	1	+	.	ID=g7805.t1.intron7;Parent=g7805.t1;
OX637533.1_Linnaemya_tessellans_genome_assembly,_chromosome:_2	AUGUSTUS	CDS	1391436	1391567	1	+	0	ID=g7805.t1.CDS8;Parent=g7805.t1;
OX637533.1_Linnaemya_tessellans_genome_assembly,_chromosome:_2	AUGUSTUS	exon	1391436	1391567	.	+	.	ID=g7805.t1.exon8;Parent=g7805.t1;
OX637533.1_Linnaemya_tessellans_genome_assembly,_chromosome:_2	AUGUSTUS	stop_codon	1391565	1391567	.	+	0	ID=g7805.t1.stop1;Parent=g7805.t1;
OX637533.1_Linnaemya_tessellans_genome_assembly,_chromosome:_2	AUGUSTUS	gene	1396608	1401425	.	-	.	ID=g7806;
OX637533.1_Linnaemya_tessellans_genome_assembly,_chromosome:_2	AUGUSTUS	mRNA	1396608	1401425	1	-	.	ID=g7806.t1;Parent=g7806;
OX637533.1_Linnaemya_tessellans_genome_assembly,_chromosome:_2	AUGUSTUS	stop_codon	1396608	1396610	.	-	0	ID=g7806.t1.stop1;Parent=g7806.t1;
OX637533.1_Linnaemya_tessellans_genome_assembly,_chromosome:_2	AUGUSTUS	CDS	1396608	1396732	1	-	2	ID=g7806.t1.CDS1;Parent=g7806.t1;
OX637533.1_Linnaemya_tessellans_genome_assembly,_chromosome:_2	AUGUSTUS	exon	1396608	1396732	.	-	.	ID=g7806.t1.exon1;Parent=g7806.t1;
OX637533.1_Linnaemya_tessellans_genome_assembly,_chromosome:_2	AUGUSTUS	intron	1396733	1396786	1	-	.	ID=g7806.t1.intron1;Parent=g7806.t1;
OX637533.1_Linnaemya_tessellans_genome_assembly,_chromosome:_2	AUGUSTUS	CDS	1396787	1396870	1	-	2	ID=g7806.t1.CDS2;Parent=g7806.t1;
OX637533.1_Linnaemya_tessellans_genome_assembly,_chromosome:_2	AUGUSTUS	exon	1396787	1396870	.	-	.	ID=g7806.t1.exon2;Parent=g7806.t1;
OX637533.1_Linnaemya_tessellans_genome_assembly,_chromosome:_2	AUGUSTUS	intron	1396871	1396926	1	-	.	ID=g7806.t1.intron2;Parent=g7806.t1;
OX637533.1_Linnaemya_tessellans_genome_assembly,_chromosome:_2	AUGUSTUS	CDS	1396927	1397366	1	-	1	ID=g7806.t1.CDS3;Parent=g7806.t1;
OX637533.1_Linnaemya_tessellans_genome_assembly,_chromosome:_2	AUGUSTUS	exon	1396927	1397366	.	-	.	ID=g7806.t1.exon3;Parent=g7806.t1;
OX637533.1_Linnaemya_tessellans_genome_assembly,_chromosome:_2	AUGUSTUS	intron	1397367	1397543	1	-	.	ID=g7806.t1.intron3;Parent=g7806.t1;
OX637533.1_Linnaemya_tessellans_genome_assembly,_chromosome:_2	AUGUSTUS	CDS	1397544	1398085	1	-	0	ID=g7806.t1.CDS4;Parent=g7806.t1;
OX637533.1_Linnaemya_tessellans_genome_assembly,_chromosome:_2	AUGUSTUS	exon	1397544	1398085	.	-	.	ID=g7806.t1.exon4;Parent=g7806.t1;
OX637533.1_Linnaemya_tessellans_genome_assembly,_chromosome:_2	AUGUSTUS	intron	1398086	1398144	1	-	.	ID=g7806.t1.intron4;Parent=g7806.t1;
OX637533.1_Linnaemya_tessellans_genome_assembly,_chromosome:_2	AUGUSTUS	CDS	1398145	1398455	1	-	2	ID=g7806.t1.CDS5;Parent=g7806.t1;
OX637533.1_Linnaemya_tessellans_genome_assembly,_chromosome:_2	AUGUSTUS	exon	1398145	1398455	.	-	.	ID=g7806.t1.exon5;Parent=g7806.t1;
OX637533.1_Linnaemya_tessellans_genome_assembly,_chromosome:_2	AUGUSTUS	intron	1398456	1398514	1	-	.	ID=g7806.t1.intron5;Parent=g7806.t1;
OX637533.1_Linnaemya_tessellans_genome_assembly,_chromosome:_2	AUGUSTUS	CDS	1398515	1398709	1	-	2	ID=g7806.t1.CDS6;Parent=g7806.t1;
OX637533.1_Linnaemya_tessellans_genome_assembly,_chromosome:_2	AUGUSTUS	exon	1398515	1398709	.	-	.	ID=g7806.t1.exon6;Parent=g7806.t1;
OX637533.1_Linnaemya_tessellans_genome_assembly,_chromosome:_2	AUGUSTUS	intron	1398710	1399534	1	-	.	ID=g7806.t1.intron6;Parent=g7806.t1;
OX637533.1_Linnaemya_tessellans_genome_assembly,_chromosome:_2	AUGUSTUS	CDS	1399535	1400033	1	-	0	ID=g7806.t1.CDS7;Parent=g7806.t1;
OX637533.1_Linnaemya_tessellans_genome_assembly,_chromosome:_2	AUGUSTUS	exon	1399535	1400033	.	-	.	ID=g7806.t1.exon7;Parent=g7806.t1;
OX637533.1_Linnaemya_tessellans_genome_assembly,_chromosome:_2	AUGUSTUS	intron	1400034	1400091	1	-	.	ID=g7806.t1.intron7;Parent=g7806.t1;
OX637533.1_Linnaemya_tessellans_genome_assembly,_chromosome:_2	AUGUSTUS	CDS	1400092	1400531	1	-	2	ID=g7806.t1.CDS8;Parent=g7806.t1;
OX637533.1_Linnaemya_tessellans_genome_assembly,_chromosome:_2	AUGUSTUS	exon	1400092	1400531	.	-	.	ID=g7806.t1.exon8;Parent=g7806.t1;
OX637533.1_Linnaemya_tessellans_genome_assembly,_chromosome:_2	AUGUSTUS	intron	1400532	1400600	1	-	.	ID=g7806.t1.intron8;Parent=g7806.t1;
OX637533.1_Linnaemya_tessellans_genome_assembly,_chromosome:_2	AUGUSTUS	CDS	1400601	1400805	1	-	0	ID=g7806.t1.CDS9;Parent=g7806.t1;
OX637533.1_Linnaemya_tessellans_genome_assembly,_chromosome:_2	AUGUSTUS	exon	1400601	1400805	.	-	.	ID=g7806.t1.exon9;Parent=g7806.t1;
OX637533.1_Linnaemya_tessellans_genome_assembly,_chromosome:_2	AUGUSTUS	intron	1400806	1400877	1	-	.	ID=g7806.t1.intron9;Parent=g7806.t1;
OX637533.1_Linnaemya_tessellans_genome_assembly,_chromosome:_2	AUGUSTUS	CDS	1400878	1401100	1	-	1	ID=g7806.t1.CDS10;Parent=g7806.t1;
OX637533.1_Linnaemya_tessellans_genome_assembly,_chromosome:_2	AUGUSTUS	exon	1400878	1401100	.	-	.	ID=g7806.t1.exon10;Parent=g7806.t1;
OX637533.1_Linnaemya_tessellans_genome_assembly,_chromosome:_2	AUGUSTUS	intron	1401101	1401261	1	-	.	ID=g7806.t1.intron10;Parent=g7806.t1;
OX637533.1_Linnaemya_tessellans_genome_assembly,_chromosome:_2	AUGUSTUS	CDS	1401262	1401425	1	-	0	ID=g7806.t1.CDS11;Parent=g7806.t1;
OX637533.1_Linnaemya_tessellans_genome_assembly,_chromosome:_2	AUGUSTUS	exon	1401262	1401425	.	-	.	ID=g7806.t1.exon11;Parent=g7806.t1;
OX637533.1_Linnaemya_tessellans_genome_assembly,_chromosome:_2	AUGUSTUS	start_codon	1401423	1401425	.	-	0	ID=g7806.t1.start1;Parent=g7806.t1;
OX637533.1_Linnaemya_tessellans_genome_assembly,_chromosome:_2	AUGUSTUS	mRNA	1396608	1401425	1	-	.	ID=g7806.t2;Parent=g7806;
OX637533.1_Linnaemya_tessellans_genome_assembly,_chromosome:_2	AUGUSTUS	stop_codon	1396608	1396610	.	-	0	ID=g7806.t2.stop1;Parent=g7806.t2;
OX637533.1_Linnaemya_tessellans_genome_assembly,_chromosome:_2	AUGUSTUS	CDS	1396608	1396732	1	-	2	ID=g7806.t2.CDS1;Parent=g7806.t2;
OX637533.1_Linnaemya_tessellans_genome_assembly,_chromosome:_2	AUGUSTUS	exon	1396608	1396732	.	-	.	ID=g7806.t2.exon1;Parent=g7806.t2;
OX637533.1_Linnaemya_tessellans_genome_assembly,_chromosome:_2	AUGUSTUS	intron	1396733	1396786	1	-	.	ID=g7806.t2.intron1;Parent=g7806.t2;
OX637533.1_Linnaemya_tessellans_genome_assembly,_chromosome:_2	AUGUSTUS	CDS	1396787	1396870	1	-	2	ID=g7806.t2.CDS2;Parent=g7806.t2;
OX637533.1_Linnaemya_tessellans_genome_assembly,_chromosome:_2	AUGUSTUS	exon	1396787	1396870	.	-	.	ID=g7806.t2.exon2;Parent=g7806.t2;
OX637533.1_Linnaemya_tessellans_genome_assembly,_chromosome:_2	AUGUSTUS	intron	1396871	1396926	1	-	.	ID=g7806.t2.intron2;Parent=g7806.t2;
OX637533.1_Linnaemya_tessellans_genome_assembly,_chromosome:_2	AUGUSTUS	CDS	1396927	1397366	1	-	1	ID=g7806.t2.CDS3;Parent=g7806.t2;
OX637533.1_Linnaemya_tessellans_genome_assembly,_chromosome:_2	AUGUSTUS	exon	1396927	1397366	.	-	.	ID=g7806.t2.exon3;Parent=g7806.t2;
OX637533.1_Linnaemya_tessellans_genome_assembly,_chromosome:_2	AUGUSTUS	intron	1397367	1397543	1	-	.	ID=g7806.t2.intron3;Parent=g7806.t2;
OX637533.1_Linnaemya_tessellans_genome_assembly,_chromosome:_2	AUGUSTUS	CDS	1397544	1398085	1	-	0	ID=g7806.t2.CDS4;Parent=g7806.t2;
OX637533.1_Linnaemya_tessellans_genome_assembly,_chromosome:_2	AUGUSTUS	exon	1397544	1398085	.	-	.	ID=g7806.t2.exon4;Parent=g7806.t2;
OX637533.1_Linnaemya_tessellans_genome_assembly,_chromosome:_2	AUGUSTUS	intron	1398086	1398144	1	-	.	ID=g7806.t2.intron4;Parent=g7806.t2;
OX637533.1_Linnaemya_tessellans_genome_assembly,_chromosome:_2	AUGUSTUS	CDS	1398145	1398455	1	-	2	ID=g7806.t2.CDS5;Parent=g7806.t2;
OX637533.1_Linnaemya_tessellans_genome_assembly,_chromosome:_2	AUGUSTUS	exon	1398145	1398455	.	-	.	ID=g7806.t2.exon5;Parent=g7806.t2;
OX637533.1_Linnaemya_tessellans_genome_assembly,_chromosome:_2	AUGUSTUS	intron	1398456	1398514	1	-	.	ID=g7806.t2.intron5;Parent=g7806.t2;
OX637533.1_Linnaemya_tessellans_genome_assembly,_chromosome:_2	AUGUSTUS	CDS	1398515	1398709	1	-	2	ID=g7806.t2.CDS6;Parent=g7806.t2;
OX637533.1_Linnaemya_tessellans_genome_assembly,_chromosome:_2	AUGUSTUS	exon	1398515	1398709	.	-	.	ID=g7806.t2.exon6;Parent=g7806.t2;
OX637533.1_Linnaemya_tessellans_genome_assembly,_chromosome:_2	AUGUSTUS	intron	1398710	1399534	1	-	.	ID=g7806.t2.intron6;Parent=g7806.t2;
OX637533.1_Linnaemya_tessellans_genome_assembly,_chromosome:_2	AUGUSTUS	CDS	1399535	1400033	1	-	0	ID=g7806.t2.CDS7;Parent=g7806.t2;
OX637533.1_Linnaemya_tessellans_genome_assembly,_chromosome:_2	AUGUSTUS	exon	1399535	1400033	.	-	.	ID=g7806.t2.exon7;Parent=g7806.t2;
OX637533.1_Linnaemya_tessellans_genome_assembly,_chromosome:_2	AUGUSTUS	intron	1400034	1400091	1	-	.	ID=g7806.t2.intron7;Parent=g7806.t2;
OX637533.1_Linnaemya_tessellans_genome_assembly,_chromosome:_2	AUGUSTUS	CDS	1400092	1400549	1	-	2	ID=g7806.t2.CDS8;Parent=g7806.t2;
OX637533.1_Linnaemya_tessellans_genome_assembly,_chromosome:_2	AUGUSTUS	exon	1400092	1400549	.	-	.	ID=g7806.t2.exon8;Parent=g7806.t2;
OX637533.1_Linnaemya_tessellans_genome_assembly,_chromosome:_2	AUGUSTUS	intron	1400550	1400600	1	-	.	ID=g7806.t2.intron8;Parent=g7806.t2;
OX637533.1_Linnaemya_tessellans_genome_assembly,_chromosome:_2	AUGUSTUS	CDS	1400601	1400805	1	-	0	ID=g7806.t2.CDS9;Parent=g7806.t2;
OX637533.1_Linnaemya_tessellans_genome_assembly,_chromosome:_2	AUGUSTUS	exon	1400601	1400805	.	-	.	ID=g7806.t2.exon9;Parent=g7806.t2;
OX637533.1_Linnaemya_tessellans_genome_assembly,_chromosome:_2	AUGUSTUS	intron	1400806	1400877	1	-	.	ID=g7806.t2.intron9;Parent=g7806.t2;
OX637533.1_Linnaemya_tessellans_genome_assembly,_chromosome:_2	AUGUSTUS	CDS	1400878	1401100	1	-	1	ID=g7806.t2.CDS10;Parent=g7806.t2;
OX637533.1_Linnaemya_tessellans_genome_assembly,_chromosome:_2	AUGUSTUS	exon	1400878	1401100	.	-	.	ID=g7806.t2.exon10;Parent=g7806.t2;
OX637533.1_Linnaemya_tessellans_genome_assembly,_chromosome:_2	AUGUSTUS	intron	1401101	1401261	1	-	.	ID=g7806.t2.intron10;Parent=g7806.t2;
OX637533.1_Linnaemya_tessellans_genome_assembly,_chromosome:_2	AUGUSTUS	CDS	1401262	1401425	1	-	0	ID=g7806.t2.CDS11;Parent=g7806.t2;
OX637533.1_Linnaemya_tessellans_genome_assembly,_chromosome:_2	AUGUSTUS	exon	1401262	1401425	.	-	.	ID=g7806.t2.exon11;Parent=g7806.t2;
OX637533.1_Linnaemya_tessellans_genome_assembly,_chromosome:_2	AUGUSTUS	start_codon	1401423	1401425	.	-	0	ID=g7806.t2.start1;Parent=g7806.t2;
OX637533.1_Linnaemya_tessellans_genome_assembly,_chromosome:_2	AUGUSTUS	gene	1413508	1419686	.	-	.	ID=g7807;
OX637533.1_Linnaemya_tessellans_genome_assembly,_chromosome:_2	AUGUSTUS	mRNA	1413508	1419686	1	-	.	ID=g7807.t1;Parent=g7807;
OX637533.1_Linnaemya_tessellans_genome_assembly,_chromosome:_2	AUGUSTUS	stop_codon	1413508	1413510	.	-	0	ID=g7807.t1.stop1;Parent=g7807.t1;
OX637533.1_Linnaemya_tessellans_genome_assembly,_chromosome:_2	AUGUSTUS	CDS	1413508	1413597	1	-	0	ID=g7807.t1.CDS1;Parent=g7807.t1;
OX637533.1_Linnaemya_tessellans_genome_assembly,_chromosome:_2	AUGUSTUS	exon	1413508	1413597	.	-	.	ID=g7807.t1.exon1;Parent=g7807.t1;
OX637533.1_Linnaemya_tessellans_genome_assembly,_chromosome:_2	AUGUSTUS	intron	1413598	1413658	1	-	.	ID=g7807.t1.intron1;Parent=g7807.t1;
OX637533.1_Linnaemya_tessellans_genome_assembly,_chromosome:_2	AUGUSTUS	CDS	1413659	1413775	1	-	0	ID=g7807.t1.CDS2;Parent=g7807.t1;
OX637533.1_Linnaemya_tessellans_genome_assembly,_chromosome:_2	AUGUSTUS	exon	1413659	1413775	.	-	.	ID=g7807.t1.exon2;Parent=g7807.t1;
OX637533.1_Linnaemya_tessellans_genome_assembly,_chromosome:_2	AUGUSTUS	intron	1413776	1414281	1	-	.	ID=g7807.t1.intron2;Parent=g7807.t1;
OX637533.1_Linnaemya_tessellans_genome_assembly,_chromosome:_2	AUGUSTUS	CDS	1414282	1414601	1	-	2	ID=g7807.t1.CDS3;Parent=g7807.t1;
OX637533.1_Linnaemya_tessellans_genome_assembly,_chromosome:_2	AUGUSTUS	exon	1414282	1414601	.	-	.	ID=g7807.t1.exon3;Parent=g7807.t1;
OX637533.1_Linnaemya_tessellans_genome_assembly,_chromosome:_2	AUGUSTUS	intron	1414602	1415334	1	-	.	ID=g7807.t1.intron3;Parent=g7807.t1;
OX637533.1_Linnaemya_tessellans_genome_assembly,_chromosome:_2	AUGUSTUS	CDS	1415335	1415442	1	-	2	ID=g7807.t1.CDS4;Parent=g7807.t1;
OX637533.1_Linnaemya_tessellans_genome_assembly,_chromosome:_2	AUGUSTUS	exon	1415335	1415442	.	-	.	ID=g7807.t1.exon4;Parent=g7807.t1;
OX637533.1_Linnaemya_tessellans_genome_assembly,_chromosome:_2	AUGUSTUS	intron	1415443	1415503	1	-	.	ID=g7807.t1.intron4;Parent=g7807.t1;
OX637533.1_Linnaemya_tessellans_genome_assembly,_chromosome:_2	AUGUSTUS	CDS	1415504	1415706	1	-	1	ID=g7807.t1.CDS5;Parent=g7807.t1;
OX637533.1_Linnaemya_tessellans_genome_assembly,_chromosome:_2	AUGUSTUS	exon	1415504	1415706	.	-	.	ID=g7807.t1.exon5;Parent=g7807.t1;
OX637533.1_Linnaemya_tessellans_genome_assembly,_chromosome:_2	AUGUSTUS	intron	1415707	1415770	1	-	.	ID=g7807.t1.intron5;Parent=g7807.t1;
OX637533.1_Linnaemya_tessellans_genome_assembly,_chromosome:_2	AUGUSTUS	CDS	1415771	1416390	1	-	0	ID=g7807.t1.CDS6;Parent=g7807.t1;
OX637533.1_Linnaemya_tessellans_genome_assembly,_chromosome:_2	AUGUSTUS	exon	1415771	1416390	.	-	.	ID=g7807.t1.exon6;Parent=g7807.t1;
OX637533.1_Linnaemya_tessellans_genome_assembly,_chromosome:_2	AUGUSTUS	intron	1416391	1416442	1	-	.	ID=g7807.t1.intron6;Parent=g7807.t1;
OX637533.1_Linnaemya_tessellans_genome_assembly,_chromosome:_2	AUGUSTUS	CDS	1416443	1416626	1	-	1	ID=g7807.t1.CDS7;Parent=g7807.t1;
OX637533.1_Linnaemya_tessellans_genome_assembly,_chromosome:_2	AUGUSTUS	exon	1416443	1416626	.	-	.	ID=g7807.t1.exon7;Parent=g7807.t1;
OX637533.1_Linnaemya_tessellans_genome_assembly,_chromosome:_2	AUGUSTUS	intron	1416627	1416684	1	-	.	ID=g7807.t1.intron7;Parent=g7807.t1;
OX637533.1_Linnaemya_tessellans_genome_assembly,_chromosome:_2	AUGUSTUS	CDS	1416685	1417424	1	-	0	ID=g7807.t1.CDS8;Parent=g7807.t1;
OX637533.1_Linnaemya_tessellans_genome_assembly,_chromosome:_2	AUGUSTUS	exon	1416685	1417424	.	-	.	ID=g7807.t1.exon8;Parent=g7807.t1;
OX637533.1_Linnaemya_tessellans_genome_assembly,_chromosome:_2	AUGUSTUS	intron	1417425	1417935	1	-	.	ID=g7807.t1.intron8;Parent=g7807.t1;
OX637533.1_Linnaemya_tessellans_genome_assembly,_chromosome:_2	AUGUSTUS	CDS	1417936	1418061	1	-	0	ID=g7807.t1.CDS9;Parent=g7807.t1;
OX637533.1_Linnaemya_tessellans_genome_assembly,_chromosome:_2	AUGUSTUS	exon	1417936	1418061	.	-	.	ID=g7807.t1.exon9;Parent=g7807.t1;
OX637533.1_Linnaemya_tessellans_genome_assembly,_chromosome:_2	AUGUSTUS	intron	1418062	1418229	1	-	.	ID=g7807.t1.intron9;Parent=g7807.t1;
OX637533.1_Linnaemya_tessellans_genome_assembly,_chromosome:_2	AUGUSTUS	CDS	1418230	1418349	1	-	0	ID=g7807.t1.CDS10;Parent=g7807.t1;
OX637533.1_Linnaemya_tessellans_genome_assembly,_chromosome:_2	AUGUSTUS	exon	1418230	1418349	.	-	.	ID=g7807.t1.exon10;Parent=g7807.t1;
OX637533.1_Linnaemya_tessellans_genome_assembly,_chromosome:_2	AUGUSTUS	intron	1418350	1418413	1	-	.	ID=g7807.t1.intron10;Parent=g7807.t1;
OX637533.1_Linnaemya_tessellans_genome_assembly,_chromosome:_2	AUGUSTUS	CDS	1418414	1418581	1	-	0	ID=g7807.t1.CDS11;Parent=g7807.t1;
OX637533.1_Linnaemya_tessellans_genome_assembly,_chromosome:_2	AUGUSTUS	exon	1418414	1418581	.	-	.	ID=g7807.t1.exon11;Parent=g7807.t1;
OX637533.1_Linnaemya_tessellans_genome_assembly,_chromosome:_2	AUGUSTUS	intron	1418582	1418646	1	-	.	ID=g7807.t1.intron11;Parent=g7807.t1;
OX637533.1_Linnaemya_tessellans_genome_assembly,_chromosome:_2	AUGUSTUS	CDS	1418647	1418748	1	-	0	ID=g7807.t1.CDS12;Parent=g7807.t1;
OX637533.1_Linnaemya_tessellans_genome_assembly,_chromosome:_2	AUGUSTUS	exon	1418647	1418748	.	-	.	ID=g7807.t1.exon12;Parent=g7807.t1;
OX637533.1_Linnaemya_tessellans_genome_assembly,_chromosome:_2	AUGUSTUS	intron	1418749	1418809	1	-	.	ID=g7807.t1.intron12;Parent=g7807.t1;
OX637533.1_Linnaemya_tessellans_genome_assembly,_chromosome:_2	AUGUSTUS	CDS	1418810	1418881	1	-	0	ID=g7807.t1.CDS13;Parent=g7807.t1;
OX637533.1_Linnaemya_tessellans_genome_assembly,_chromosome:_2	AUGUSTUS	exon	1418810	1418881	.	-	.	ID=g7807.t1.exon13;Parent=g7807.t1;
OX637533.1_Linnaemya_tessellans_genome_assembly,_chromosome:_2	AUGUSTUS	intron	1418882	1418945	1	-	.	ID=g7807.t1.intron13;Parent=g7807.t1;
OX637533.1_Linnaemya_tessellans_genome_assembly,_chromosome:_2	AUGUSTUS	CDS	1418946	1419185	1	-	0	ID=g7807.t1.CDS14;Parent=g7807.t1;
OX637533.1_Linnaemya_tessellans_genome_assembly,_chromosome:_2	AUGUSTUS	exon	1418946	1419185	.	-	.	ID=g7807.t1.exon14;Parent=g7807.t1;
OX637533.1_Linnaemya_tessellans_genome_assembly,_chromosome:_2	AUGUSTUS	intron	1419186	1419249	1	-	.	ID=g7807.t1.intron14;Parent=g7807.t1;
OX637533.1_Linnaemya_tessellans_genome_assembly,_chromosome:_2	AUGUSTUS	CDS	1419250	1419351	1	-	0	ID=g7807.t1.CDS15;Parent=g7807.t1;
OX637533.1_Linnaemya_tessellans_genome_assembly,_chromosome:_2	AUGUSTUS	exon	1419250	1419351	.	-	.	ID=g7807.t1.exon15;Parent=g7807.t1;
OX637533.1_Linnaemya_tessellans_genome_assembly,_chromosome:_2	AUGUSTUS	intron	1419352	1419437	1	-	.	ID=g7807.t1.intron15;Parent=g7807.t1;
OX637533.1_Linnaemya_tessellans_genome_assembly,_chromosome:_2	AUGUSTUS	CDS	1419438	1419686	1	-	0	ID=g7807.t1.CDS16;Parent=g7807.t1;
OX637533.1_Linnaemya_tessellans_genome_assembly,_chromosome:_2	AUGUSTUS	exon	1419438	1419686	.	-	.	ID=g7807.t1.exon16;Parent=g7807.t1;
OX637533.1_Linnaemya_tessellans_genome_assembly,_chromosome:_2	AUGUSTUS	start_codon	1419684	1419686	.	-	0	ID=g7807.t1.start1;Parent=g7807.t1;
OX637533.1_Linnaemya_tessellans_genome_assembly,_chromosome:_2	AUGUSTUS	mRNA	1413508	1419686	1	-	.	ID=g7807.t2;Parent=g7807;
OX637533.1_Linnaemya_tessellans_genome_assembly,_chromosome:_2	AUGUSTUS	stop_codon	1413508	1413510	.	-	0	ID=g7807.t2.stop1;Parent=g7807.t2;
OX637533.1_Linnaemya_tessellans_genome_assembly,_chromosome:_2	AUGUSTUS	CDS	1413508	1413597	1	-	0	ID=g7807.t2.CDS1;Parent=g7807.t2;
OX637533.1_Linnaemya_tessellans_genome_assembly,_chromosome:_2	AUGUSTUS	exon	1413508	1413597	.	-	.	ID=g7807.t2.exon1;Parent=g7807.t2;
OX637533.1_Linnaemya_tessellans_genome_assembly,_chromosome:_2	AUGUSTUS	intron	1413598	1413658	1	-	.	ID=g7807.t2.intron1;Parent=g7807.t2;
OX637533.1_Linnaemya_tessellans_genome_assembly,_chromosome:_2	AUGUSTUS	CDS	1413659	1413775	1	-	0	ID=g7807.t2.CDS2;Parent=g7807.t2;
OX637533.1_Linnaemya_tessellans_genome_assembly,_chromosome:_2	AUGUSTUS	exon	1413659	1413775	.	-	.	ID=g7807.t2.exon2;Parent=g7807.t2;
OX637533.1_Linnaemya_tessellans_genome_assembly,_chromosome:_2	AUGUSTUS	intron	1413776	1414281	1	-	.	ID=g7807.t2.intron2;Parent=g7807.t2;
OX637533.1_Linnaemya_tessellans_genome_assembly,_chromosome:_2	AUGUSTUS	CDS	1414282	1414601	1	-	2	ID=g7807.t2.CDS3;Parent=g7807.t2;
OX637533.1_Linnaemya_tessellans_genome_assembly,_chromosome:_2	AUGUSTUS	exon	1414282	1414601	.	-	.	ID=g7807.t2.exon3;Parent=g7807.t2;
OX637533.1_Linnaemya_tessellans_genome_assembly,_chromosome:_2	AUGUSTUS	intron	1414602	1415334	1	-	.	ID=g7807.t2.intron3;Parent=g7807.t2;
OX637533.1_Linnaemya_tessellans_genome_assembly,_chromosome:_2	AUGUSTUS	CDS	1415335	1415442	1	-	2	ID=g7807.t2.CDS4;Parent=g7807.t2;
OX637533.1_Linnaemya_tessellans_genome_assembly,_chromosome:_2	AUGUSTUS	exon	1415335	1415442	.	-	.	ID=g7807.t2.exon4;Parent=g7807.t2;
OX637533.1_Linnaemya_tessellans_genome_assembly,_chromosome:_2	AUGUSTUS	intron	1415443	1415503	1	-	.	ID=g7807.t2.intron4;Parent=g7807.t2;
OX637533.1_Linnaemya_tessellans_genome_assembly,_chromosome:_2	AUGUSTUS	CDS	1415504	1415706	1	-	1	ID=g7807.t2.CDS5;Parent=g7807.t2;
OX637533.1_Linnaemya_tessellans_genome_assembly,_chromosome:_2	AUGUSTUS	exon	1415504	1415706	.	-	.	ID=g7807.t2.exon5;Parent=g7807.t2;
OX637533.1_Linnaemya_tessellans_genome_assembly,_chromosome:_2	AUGUSTUS	intron	1415707	1415770	1	-	.	ID=g7807.t2.intron5;Parent=g7807.t2;
OX637533.1_Linnaemya_tessellans_genome_assembly,_chromosome:_2	AUGUSTUS	CDS	1415771	1416390	1	-	0	ID=g7807.t2.CDS6;Parent=g7807.t2;
OX637533.1_Linnaemya_tessellans_genome_assembly,_chromosome:_2	AUGUSTUS	exon	1415771	1416390	.	-	.	ID=g7807.t2.exon6;Parent=g7807.t2;
OX637533.1_Linnaemya_tessellans_genome_assembly,_chromosome:_2	AUGUSTUS	intron	1416391	1416442	1	-	.	ID=g7807.t2.intron6;Parent=g7807.t2;
OX637533.1_Linnaemya_tessellans_genome_assembly,_chromosome:_2	AUGUSTUS	CDS	1416443	1416626	1	-	1	ID=g7807.t2.CDS7;Parent=g7807.t2;
OX637533.1_Linnaemya_tessellans_genome_assembly,_chromosome:_2	AUGUSTUS	exon	1416443	1416626	.	-	.	ID=g7807.t2.exon7;Parent=g7807.t2;
OX637533.1_Linnaemya_tessellans_genome_assembly,_chromosome:_2	AUGUSTUS	intron	1416627	1416684	1	-	.	ID=g7807.t2.intron7;Parent=g7807.t2;
OX637533.1_Linnaemya_tessellans_genome_assembly,_chromosome:_2	AUGUSTUS	CDS	1416685	1417424	1	-	0	ID=g7807.t2.CDS8;Parent=g7807.t2;
OX637533.1_Linnaemya_tessellans_genome_assembly,_chromosome:_2	AUGUSTUS	exon	1416685	1417424	.	-	.	ID=g7807.t2.exon8;Parent=g7807.t2;
OX637533.1_Linnaemya_tessellans_genome_assembly,_chromosome:_2	AUGUSTUS	intron	1417425	1417923	1	-	.	ID=g7807.t2.intron8;Parent=g7807.t2;
OX637533.1_Linnaemya_tessellans_genome_assembly,_chromosome:_2	AUGUSTUS	CDS	1417924	1418061	1	-	0	ID=g7807.t2.CDS9;Parent=g7807.t2;
OX637533.1_Linnaemya_tessellans_genome_assembly,_chromosome:_2	AUGUSTUS	exon	1417924	1418061	.	-	.	ID=g7807.t2.exon9;Parent=g7807.t2;
OX637533.1_Linnaemya_tessellans_genome_assembly,_chromosome:_2	AUGUSTUS	intron	1418062	1418229	1	-	.	ID=g7807.t2.intron9;Parent=g7807.t2;
OX637533.1_Linnaemya_tessellans_genome_assembly,_chromosome:_2	AUGUSTUS	CDS	1418230	1418349	1	-	0	ID=g7807.t2.CDS10;Parent=g7807.t2;
OX637533.1_Linnaemya_tessellans_genome_assembly,_chromosome:_2	AUGUSTUS	exon	1418230	1418349	.	-	.	ID=g7807.t2.exon10;Parent=g7807.t2;
OX637533.1_Linnaemya_tessellans_genome_assembly,_chromosome:_2	AUGUSTUS	intron	1418350	1418413	1	-	.	ID=g7807.t2.intron10;Parent=g7807.t2;
OX637533.1_Linnaemya_tessellans_genome_assembly,_chromosome:_2	AUGUSTUS	CDS	1418414	1418581	1	-	0	ID=g7807.t2.CDS11;Parent=g7807.t2;
OX637533.1_Linnaemya_tessellans_genome_assembly,_chromosome:_2	AUGUSTUS	exon	1418414	1418581	.	-	.	ID=g7807.t2.exon11;Parent=g7807.t2;
OX637533.1_Linnaemya_tessellans_genome_assembly,_chromosome:_2	AUGUSTUS	intron	1418582	1418646	1	-	.	ID=g7807.t2.intron11;Parent=g7807.t2;
OX637533.1_Linnaemya_tessellans_genome_assembly,_chromosome:_2	AUGUSTUS	CDS	1418647	1418748	1	-	0	ID=g7807.t2.CDS12;Parent=g7807.t2;
OX637533.1_Linnaemya_tessellans_genome_assembly,_chromosome:_2	AUGUSTUS	exon	1418647	1418748	.	-	.	ID=g7807.t2.exon12;Parent=g7807.t2;
OX637533.1_Linnaemya_tessellans_genome_assembly,_chromosome:_2	AUGUSTUS	intron	1418749	1418809	1	-	.	ID=g7807.t2.intron12;Parent=g7807.t2;
OX637533.1_Linnaemya_tessellans_genome_assembly,_chromosome:_2	AUGUSTUS	CDS	1418810	1418881	1	-	0	ID=g7807.t2.CDS13;Parent=g7807.t2;
OX637533.1_Linnaemya_tessellans_genome_assembly,_chromosome:_2	AUGUSTUS	exon	1418810	1418881	.	-	.	ID=g7807.t2.exon13;Parent=g7807.t2;
OX637533.1_Linnaemya_tessellans_genome_assembly,_chromosome:_2	AUGUSTUS	intron	1418882	1418945	1	-	.	ID=g7807.t2.intron13;Parent=g7807.t2;
OX637533.1_Linnaemya_tessellans_genome_assembly,_chromosome:_2	AUGUSTUS	CDS	1418946	1419185	1	-	0	ID=g7807.t2.CDS14;Parent=g7807.t2;
OX637533.1_Linnaemya_tessellans_genome_assembly,_chromosome:_2	AUGUSTUS	exon	1418946	1419185	.	-	.	ID=g7807.t2.exon14;Parent=g7807.t2;
OX637533.1_Linnaemya_tessellans_genome_assembly,_chromosome:_2	AUGUSTUS	intron	1419186	1419249	1	-	.	ID=g7807.t2.intron14;Parent=g7807.t2;
OX637533.1_Linnaemya_tessellans_genome_assembly,_chromosome:_2	AUGUSTUS	CDS	1419250	1419351	1	-	0	ID=g7807.t2.CDS15;Parent=g7807.t2;
OX637533.1_Linnaemya_tessellans_genome_assembly,_chromosome:_2	AUGUSTUS	exon	1419250	1419351	.	-	.	ID=g7807.t2.exon15;Parent=g7807.t2;
OX637533.1_Linnaemya_tessellans_genome_assembly,_chromosome:_2	AUGUSTUS	intron	1419352	1419437	1	-	.	ID=g7807.t2.intron15;Parent=g7807.t2;
OX637533.1_Linnaemya_tessellans_genome_assembly,_chromosome:_2	AUGUSTUS	CDS	1419438	1419686	1	-	0	ID=g7807.t2.CDS16;Parent=g7807.t2;
OX637533.1_Linnaemya_tessellans_genome_assembly,_chromosome:_2	AUGUSTUS	exon	1419438	1419686	.	-	.	ID=g7807.t2.exon16;Parent=g7807.t2;
OX637533.1_Linnaemya_tessellans_genome_assembly,_chromosome:_2	AUGUSTUS	start_codon	1419684	1419686	.	-	0	ID=g7807.t2.start1;Parent=g7807.t2;
OX637533.1_Linnaemya_tessellans_genome_assembly,_chromosome:_2	AUGUSTUS	gene	1421918	1424012	.	+	.	ID=g7808;
OX637533.1_Linnaemya_tessellans_genome_assembly,_chromosome:_2	AUGUSTUS	mRNA	1421918	1424012	1	+	.	ID=g7808.t1;Parent=g7808;
OX637533.1_Linnaemya_tessellans_genome_assembly,_chromosome:_2	AUGUSTUS	start_codon	1421918	1421920	.	+	0	ID=g7808.t1.start1;Parent=g7808.t1;
OX637533.1_Linnaemya_tessellans_genome_assembly,_chromosome:_2	AUGUSTUS	CDS	1421918	1422127	1	+	0	ID=g7808.t1.CDS1;Parent=g7808.t1;
OX637533.1_Linnaemya_tessellans_genome_assembly,_chromosome:_2	AUGUSTUS	exon	1421918	1422127	.	+	.	ID=g7808.t1.exon1;Parent=g7808.t1;
OX637533.1_Linnaemya_tessellans_genome_assembly,_chromosome:_2	AUGUSTUS	intron	1422128	1422189	1	+	.	ID=g7808.t1.intron1;Parent=g7808.t1;
OX637533.1_Linnaemya_tessellans_genome_assembly,_chromosome:_2	AUGUSTUS	CDS	1422190	1422250	1	+	0	ID=g7808.t1.CDS2;Parent=g7808.t1;
OX637533.1_Linnaemya_tessellans_genome_assembly,_chromosome:_2	AUGUSTUS	exon	1422190	1422250	.	+	.	ID=g7808.t1.exon2;Parent=g7808.t1;
OX637533.1_Linnaemya_tessellans_genome_assembly,_chromosome:_2	AUGUSTUS	intron	1422251	1422304	1	+	.	ID=g7808.t1.intron2;Parent=g7808.t1;
OX637533.1_Linnaemya_tessellans_genome_assembly,_chromosome:_2	AUGUSTUS	CDS	1422305	1422659	1	+	2	ID=g7808.t1.CDS3;Parent=g7808.t1;
OX637533.1_Linnaemya_tessellans_genome_assembly,_chromosome:_2	AUGUSTUS	exon	1422305	1422659	.	+	.	ID=g7808.t1.exon3;Parent=g7808.t1;
OX637533.1_Linnaemya_tessellans_genome_assembly,_chromosome:_2	AUGUSTUS	intron	1422660	1422720	1	+	.	ID=g7808.t1.intron3;Parent=g7808.t1;
OX637533.1_Linnaemya_tessellans_genome_assembly,_chromosome:_2	AUGUSTUS	CDS	1422721	1422799	1	+	1	ID=g7808.t1.CDS4;Parent=g7808.t1;
OX637533.1_Linnaemya_tessellans_genome_assembly,_chromosome:_2	AUGUSTUS	exon	1422721	1422799	.	+	.	ID=g7808.t1.exon4;Parent=g7808.t1;
OX637533.1_Linnaemya_tessellans_genome_assembly,_chromosome:_2	AUGUSTUS	intron	1422800	1422861	1	+	.	ID=g7808.t1.intron4;Parent=g7808.t1;
OX637533.1_Linnaemya_tessellans_genome_assembly,_chromosome:_2	AUGUSTUS	CDS	1422862	1423137	1	+	0	ID=g7808.t1.CDS5;Parent=g7808.t1;
OX637533.1_Linnaemya_tessellans_genome_assembly,_chromosome:_2	AUGUSTUS	exon	1422862	1423137	.	+	.	ID=g7808.t1.exon5;Parent=g7808.t1;
OX637533.1_Linnaemya_tessellans_genome_assembly,_chromosome:_2	AUGUSTUS	intron	1423138	1423357	1	+	.	ID=g7808.t1.intron5;Parent=g7808.t1;
OX637533.1_Linnaemya_tessellans_genome_assembly,_chromosome:_2	AUGUSTUS	CDS	1423358	1423438	1	+	0	ID=g7808.t1.CDS6;Parent=g7808.t1;
OX637533.1_Linnaemya_tessellans_genome_assembly,_chromosome:_2	AUGUSTUS	exon	1423358	1423438	.	+	.	ID=g7808.t1.exon6;Parent=g7808.t1;
OX637533.1_Linnaemya_tessellans_genome_assembly,_chromosome:_2	AUGUSTUS	intron	1423439	1423565	1	+	.	ID=g7808.t1.intron6;Parent=g7808.t1;
OX637533.1_Linnaemya_tessellans_genome_assembly,_chromosome:_2	AUGUSTUS	CDS	1423566	1423728	1	+	0	ID=g7808.t1.CDS7;Parent=g7808.t1;
OX637533.1_Linnaemya_tessellans_genome_assembly,_chromosome:_2	AUGUSTUS	exon	1423566	1423728	.	+	.	ID=g7808.t1.exon7;Parent=g7808.t1;
OX637533.1_Linnaemya_tessellans_genome_assembly,_chromosome:_2	AUGUSTUS	intron	1423729	1423776	1	+	.	ID=g7808.t1.intron7;Parent=g7808.t1;
OX637533.1_Linnaemya_tessellans_genome_assembly,_chromosome:_2	AUGUSTUS	CDS	1423777	1424012	1	+	2	ID=g7808.t1.CDS8;Parent=g7808.t1;
OX637533.1_Linnaemya_tessellans_genome_assembly,_chromosome:_2	AUGUSTUS	exon	1423777	1424012	.	+	.	ID=g7808.t1.exon8;Parent=g7808.t1;
OX637533.1_Linnaemya_tessellans_genome_assembly,_chromosome:_2	AUGUSTUS	stop_codon	1424010	1424012	.	+	0	ID=g7808.t1.stop1;Parent=g7808.t1;
OX637533.1_Linnaemya_tessellans_genome_assembly,_chromosome:_2	AUGUSTUS	mRNA	1421918	1424012	1	+	.	ID=g7808.t2;Parent=g7808;
OX637533.1_Linnaemya_tessellans_genome_assembly,_chromosome:_2	AUGUSTUS	start_codon	1421918	1421920	.	+	0	ID=g7808.t2.start1;Parent=g7808.t2;
OX637533.1_Linnaemya_tessellans_genome_assembly,_chromosome:_2	AUGUSTUS	CDS	1421918	1422127	1	+	0	ID=g7808.t2.CDS1;Parent=g7808.t2;
OX637533.1_Linnaemya_tessellans_genome_assembly,_chromosome:_2	AUGUSTUS	exon	1421918	1422127	.	+	.	ID=g7808.t2.exon1;Parent=g7808.t2;
OX637533.1_Linnaemya_tessellans_genome_assembly,_chromosome:_2	AUGUSTUS	intron	1422128	1422189	1	+	.	ID=g7808.t2.intron1;Parent=g7808.t2;
OX637533.1_Linnaemya_tessellans_genome_assembly,_chromosome:_2	AUGUSTUS	CDS	1422190	1422250	1	+	0	ID=g7808.t2.CDS2;Parent=g7808.t2;
OX637533.1_Linnaemya_tessellans_genome_assembly,_chromosome:_2	AUGUSTUS	exon	1422190	1422250	.	+	.	ID=g7808.t2.exon2;Parent=g7808.t2;
OX637533.1_Linnaemya_tessellans_genome_assembly,_chromosome:_2	AUGUSTUS	intron	1422251	1422304	1	+	.	ID=g7808.t2.intron2;Parent=g7808.t2;
OX637533.1_Linnaemya_tessellans_genome_assembly,_chromosome:_2	AUGUSTUS	CDS	1422305	1422659	1	+	2	ID=g7808.t2.CDS3;Parent=g7808.t2;
OX637533.1_Linnaemya_tessellans_genome_assembly,_chromosome:_2	AUGUSTUS	exon	1422305	1422659	.	+	.	ID=g7808.t2.exon3;Parent=g7808.t2;
OX637533.1_Linnaemya_tessellans_genome_assembly,_chromosome:_2	AUGUSTUS	intron	1422660	1422720	1	+	.	ID=g7808.t2.intron3;Parent=g7808.t2;
OX637533.1_Linnaemya_tessellans_genome_assembly,_chromosome:_2	AUGUSTUS	CDS	1422721	1422799	1	+	1	ID=g7808.t2.CDS4;Parent=g7808.t2;
OX637533.1_Linnaemya_tessellans_genome_assembly,_chromosome:_2	AUGUSTUS	exon	1422721	1422799	.	+	.	ID=g7808.t2.exon4;Parent=g7808.t2;
OX637533.1_Linnaemya_tessellans_genome_assembly,_chromosome:_2	AUGUSTUS	intron	1422800	1422861	1	+	.	ID=g7808.t2.intron4;Parent=g7808.t2;
OX637533.1_Linnaemya_tessellans_genome_assembly,_chromosome:_2	AUGUSTUS	CDS	1422862	1423137	1	+	0	ID=g7808.t2.CDS5;Parent=g7808.t2;
OX637533.1_Linnaemya_tessellans_genome_assembly,_chromosome:_2	AUGUSTUS	exon	1422862	1423137	.	+	.	ID=g7808.t2.exon5;Parent=g7808.t2;
OX637533.1_Linnaemya_tessellans_genome_assembly,_chromosome:_2	AUGUSTUS	intron	1423138	1423357	1	+	.	ID=g7808.t2.intron5;Parent=g7808.t2;
OX637533.1_Linnaemya_tessellans_genome_assembly,_chromosome:_2	AUGUSTUS	CDS	1423358	1423417	1	+	0	ID=g7808.t2.CDS6;Parent=g7808.t2;
OX637533.1_Linnaemya_tessellans_genome_assembly,_chromosome:_2	AUGUSTUS	exon	1423358	1423417	.	+	.	ID=g7808.t2.exon6;Parent=g7808.t2;
OX637533.1_Linnaemya_tessellans_genome_assembly,_chromosome:_2	AUGUSTUS	intron	1423418	1423474	1	+	.	ID=g7808.t2.intron6;Parent=g7808.t2;
OX637533.1_Linnaemya_tessellans_genome_assembly,_chromosome:_2	AUGUSTUS	CDS	1423475	1423495	1	+	0	ID=g7808.t2.CDS7;Parent=g7808.t2;
OX637533.1_Linnaemya_tessellans_genome_assembly,_chromosome:_2	AUGUSTUS	exon	1423475	1423495	.	+	.	ID=g7808.t2.exon7;Parent=g7808.t2;
OX637533.1_Linnaemya_tessellans_genome_assembly,_chromosome:_2	AUGUSTUS	intron	1423496	1423565	1	+	.	ID=g7808.t2.intron7;Parent=g7808.t2;
OX637533.1_Linnaemya_tessellans_genome_assembly,_chromosome:_2	AUGUSTUS	CDS	1423566	1423728	1	+	0	ID=g7808.t2.CDS8;Parent=g7808.t2;
OX637533.1_Linnaemya_tessellans_genome_assembly,_chromosome:_2	AUGUSTUS	exon	1423566	1423728	.	+	.	ID=g7808.t2.exon8;Parent=g7808.t2;
OX637533.1_Linnaemya_tessellans_genome_assembly,_chromosome:_2	AUGUSTUS	intron	1423729	1423776	1	+	.	ID=g7808.t2.intron8;Parent=g7808.t2;
OX637533.1_Linnaemya_tessellans_genome_assembly,_chromosome:_2	AUGUSTUS	CDS	1423777	1424012	1	+	2	ID=g7808.t2.CDS9;Parent=g7808.t2;
OX637533.1_Linnaemya_tessellans_genome_assembly,_chromosome:_2	AUGUSTUS	exon	1423777	1424012	.	+	.	ID=g7808.t2.exon9;Parent=g7808.t2;
OX637533.1_Linnaemya_tessellans_genome_assembly,_chromosome:_2	AUGUSTUS	stop_codon	1424010	1424012	.	+	0	ID=g7808.t2.stop1;Parent=g7808.t2;
OX637533.1_Linnaemya_tessellans_genome_assembly,_chromosome:_2	AUGUSTUS	gene	1425305	1426715	.	-	.	ID=g7809;
OX637533.1_Linnaemya_tessellans_genome_assembly,_chromosome:_2	AUGUSTUS	mRNA	1425305	1426715	1	-	.	ID=g7809.t1;Parent=g7809;
OX637533.1_Linnaemya_tessellans_genome_assembly,_chromosome:_2	AUGUSTUS	stop_codon	1425305	1425307	.	-	0	ID=g7809.t1.stop1;Parent=g7809.t1;
OX637533.1_Linnaemya_tessellans_genome_assembly,_chromosome:_2	AUGUSTUS	CDS	1425305	1425407	1	-	1	ID=g7809.t1.CDS1;Parent=g7809.t1;
OX637533.1_Linnaemya_tessellans_genome_assembly,_chromosome:_2	AUGUSTUS	exon	1425305	1425407	.	-	.	ID=g7809.t1.exon1;Parent=g7809.t1;
OX637533.1_Linnaemya_tessellans_genome_assembly,_chromosome:_2	AUGUSTUS	intron	1425408	1425471	1	-	.	ID=g7809.t1.intron1;Parent=g7809.t1;
OX637533.1_Linnaemya_tessellans_genome_assembly,_chromosome:_2	AUGUSTUS	CDS	1425472	1426715	1	-	0	ID=g7809.t1.CDS2;Parent=g7809.t1;
OX637533.1_Linnaemya_tessellans_genome_assembly,_chromosome:_2	AUGUSTUS	exon	1425472	1426715	.	-	.	ID=g7809.t1.exon2;Parent=g7809.t1;
OX637533.1_Linnaemya_tessellans_genome_assembly,_chromosome:_2	AUGUSTUS	start_codon	1426713	1426715	.	-	0	ID=g7809.t1.start1;Parent=g7809.t1;
OX637533.1_Linnaemya_tessellans_genome_assembly,_chromosome:_2	AUGUSTUS	gene	1433241	1437543	.	+	.	ID=g7810;
OX637533.1_Linnaemya_tessellans_genome_assembly,_chromosome:_2	AUGUSTUS	mRNA	1433241	1437543	1	+	.	ID=g7810.t1;Parent=g7810;
OX637533.1_Linnaemya_tessellans_genome_assembly,_chromosome:_2	AUGUSTUS	start_codon	1433241	1433243	.	+	0	ID=g7810.t1.start1;Parent=g7810.t1;
OX637533.1_Linnaemya_tessellans_genome_assembly,_chromosome:_2	AUGUSTUS	CDS	1433241	1433389	1	+	0	ID=g7810.t1.CDS1;Parent=g7810.t1;
OX637533.1_Linnaemya_tessellans_genome_assembly,_chromosome:_2	AUGUSTUS	exon	1433241	1433389	.	+	.	ID=g7810.t1.exon1;Parent=g7810.t1;
OX637533.1_Linnaemya_tessellans_genome_assembly,_chromosome:_2	AUGUSTUS	intron	1433390	1434004	1	+	.	ID=g7810.t1.intron1;Parent=g7810.t1;
OX637533.1_Linnaemya_tessellans_genome_assembly,_chromosome:_2	AUGUSTUS	CDS	1434005	1434277	1	+	1	ID=g7810.t1.CDS2;Parent=g7810.t1;
OX637533.1_Linnaemya_tessellans_genome_assembly,_chromosome:_2	AUGUSTUS	exon	1434005	1434277	.	+	.	ID=g7810.t1.exon2;Parent=g7810.t1;
OX637533.1_Linnaemya_tessellans_genome_assembly,_chromosome:_2	AUGUSTUS	intron	1434278	1434440	1	+	.	ID=g7810.t1.intron2;Parent=g7810.t1;
OX637533.1_Linnaemya_tessellans_genome_assembly,_chromosome:_2	AUGUSTUS	CDS	1434441	1434540	1	+	1	ID=g7810.t1.CDS3;Parent=g7810.t1;
OX637533.1_Linnaemya_tessellans_genome_assembly,_chromosome:_2	AUGUSTUS	exon	1434441	1434540	.	+	.	ID=g7810.t1.exon3;Parent=g7810.t1;
OX637533.1_Linnaemya_tessellans_genome_assembly,_chromosome:_2	AUGUSTUS	intron	1434541	1434712	1	+	.	ID=g7810.t1.intron3;Parent=g7810.t1;
OX637533.1_Linnaemya_tessellans_genome_assembly,_chromosome:_2	AUGUSTUS	CDS	1434713	1434926	1	+	0	ID=g7810.t1.CDS4;Parent=g7810.t1;
OX637533.1_Linnaemya_tessellans_genome_assembly,_chromosome:_2	AUGUSTUS	exon	1434713	1434926	.	+	.	ID=g7810.t1.exon4;Parent=g7810.t1;
OX637533.1_Linnaemya_tessellans_genome_assembly,_chromosome:_2	AUGUSTUS	intron	1434927	1435154	1	+	.	ID=g7810.t1.intron4;Parent=g7810.t1;
OX637533.1_Linnaemya_tessellans_genome_assembly,_chromosome:_2	AUGUSTUS	CDS	1435155	1435423	1	+	2	ID=g7810.t1.CDS5;Parent=g7810.t1;
OX637533.1_Linnaemya_tessellans_genome_assembly,_chromosome:_2	AUGUSTUS	exon	1435155	1435423	.	+	.	ID=g7810.t1.exon5;Parent=g7810.t1;
OX637533.1_Linnaemya_tessellans_genome_assembly,_chromosome:_2	AUGUSTUS	intron	1435424	1436157	1	+	.	ID=g7810.t1.intron5;Parent=g7810.t1;
OX637533.1_Linnaemya_tessellans_genome_assembly,_chromosome:_2	AUGUSTUS	CDS	1436158	1436372	1	+	0	ID=g7810.t1.CDS6;Parent=g7810.t1;
OX637533.1_Linnaemya_tessellans_genome_assembly,_chromosome:_2	AUGUSTUS	exon	1436158	1436372	.	+	.	ID=g7810.t1.exon6;Parent=g7810.t1;
OX637533.1_Linnaemya_tessellans_genome_assembly,_chromosome:_2	AUGUSTUS	intron	1436373	1437500	1	+	.	ID=g7810.t1.intron6;Parent=g7810.t1;
OX637533.1_Linnaemya_tessellans_genome_assembly,_chromosome:_2	AUGUSTUS	CDS	1437501	1437543	1	+	1	ID=g7810.t1.CDS7;Parent=g7810.t1;
OX637533.1_Linnaemya_tessellans_genome_assembly,_chromosome:_2	AUGUSTUS	exon	1437501	1437543	.	+	.	ID=g7810.t1.exon7;Parent=g7810.t1;
OX637533.1_Linnaemya_tessellans_genome_assembly,_chromosome:_2	AUGUSTUS	stop_codon	1437541	1437543	.	+	0	ID=g7810.t1.stop1;Parent=g7810.t1;
OX637533.1_Linnaemya_tessellans_genome_assembly,_chromosome:_2	AUGUSTUS	gene	1457252	1462929	.	+	.	ID=g7811;
OX637533.1_Linnaemya_tessellans_genome_assembly,_chromosome:_2	AUGUSTUS	mRNA	1457252	1462929	1	+	.	ID=g7811.t1;Parent=g7811;
OX637533.1_Linnaemya_tessellans_genome_assembly,_chromosome:_2	AUGUSTUS	start_codon	1457252	1457254	.	+	0	ID=g7811.t1.start1;Parent=g7811.t1;
OX637533.1_Linnaemya_tessellans_genome_assembly,_chromosome:_2	AUGUSTUS	CDS	1457252	1457327	1	+	0	ID=g7811.t1.CDS1;Parent=g7811.t1;
OX637533.1_Linnaemya_tessellans_genome_assembly,_chromosome:_2	AUGUSTUS	exon	1457252	1457327	.	+	.	ID=g7811.t1.exon1;Parent=g7811.t1;
OX637533.1_Linnaemya_tessellans_genome_assembly,_chromosome:_2	AUGUSTUS	intron	1457328	1457612	1	+	.	ID=g7811.t1.intron1;Parent=g7811.t1;
OX637533.1_Linnaemya_tessellans_genome_assembly,_chromosome:_2	AUGUSTUS	CDS	1457613	1457679	1	+	2	ID=g7811.t1.CDS2;Parent=g7811.t1;
OX637533.1_Linnaemya_tessellans_genome_assembly,_chromosome:_2	AUGUSTUS	exon	1457613	1457679	.	+	.	ID=g7811.t1.exon2;Parent=g7811.t1;
OX637533.1_Linnaemya_tessellans_genome_assembly,_chromosome:_2	AUGUSTUS	intron	1457680	1458478	1	+	.	ID=g7811.t1.intron2;Parent=g7811.t1;
OX637533.1_Linnaemya_tessellans_genome_assembly,_chromosome:_2	AUGUSTUS	CDS	1458479	1458794	1	+	1	ID=g7811.t1.CDS3;Parent=g7811.t1;
OX637533.1_Linnaemya_tessellans_genome_assembly,_chromosome:_2	AUGUSTUS	exon	1458479	1458794	.	+	.	ID=g7811.t1.exon3;Parent=g7811.t1;
OX637533.1_Linnaemya_tessellans_genome_assembly,_chromosome:_2	AUGUSTUS	intron	1458795	1459130	1	+	.	ID=g7811.t1.intron3;Parent=g7811.t1;
OX637533.1_Linnaemya_tessellans_genome_assembly,_chromosome:_2	AUGUSTUS	CDS	1459131	1459260	1	+	0	ID=g7811.t1.CDS4;Parent=g7811.t1;
OX637533.1_Linnaemya_tessellans_genome_assembly,_chromosome:_2	AUGUSTUS	exon	1459131	1459260	.	+	.	ID=g7811.t1.exon4;Parent=g7811.t1;
OX637533.1_Linnaemya_tessellans_genome_assembly,_chromosome:_2	AUGUSTUS	intron	1459261	1459407	1	+	.	ID=g7811.t1.intron4;Parent=g7811.t1;
OX637533.1_Linnaemya_tessellans_genome_assembly,_chromosome:_2	AUGUSTUS	CDS	1459408	1459542	1	+	2	ID=g7811.t1.CDS5;Parent=g7811.t1;
OX637533.1_Linnaemya_tessellans_genome_assembly,_chromosome:_2	AUGUSTUS	exon	1459408	1459542	.	+	.	ID=g7811.t1.exon5;Parent=g7811.t1;
OX637533.1_Linnaemya_tessellans_genome_assembly,_chromosome:_2	AUGUSTUS	intron	1459543	1460994	1	+	.	ID=g7811.t1.intron5;Parent=g7811.t1;
OX637533.1_Linnaemya_tessellans_genome_assembly,_chromosome:_2	AUGUSTUS	CDS	1460995	1461180	1	+	2	ID=g7811.t1.CDS6;Parent=g7811.t1;
OX637533.1_Linnaemya_tessellans_genome_assembly,_chromosome:_2	AUGUSTUS	exon	1460995	1461180	.	+	.	ID=g7811.t1.exon6;Parent=g7811.t1;
OX637533.1_Linnaemya_tessellans_genome_assembly,_chromosome:_2	AUGUSTUS	intron	1461181	1462807	1	+	.	ID=g7811.t1.intron6;Parent=g7811.t1;
OX637533.1_Linnaemya_tessellans_genome_assembly,_chromosome:_2	AUGUSTUS	CDS	1462808	1462929	1	+	2	ID=g7811.t1.CDS7;Parent=g7811.t1;
OX637533.1_Linnaemya_tessellans_genome_assembly,_chromosome:_2	AUGUSTUS	exon	1462808	1462929	.	+	.	ID=g7811.t1.exon7;Parent=g7811.t1;
OX637533.1_Linnaemya_tessellans_genome_assembly,_chromosome:_2	AUGUSTUS	stop_codon	1462927	1462929	.	+	0	ID=g7811.t1.stop1;Parent=g7811.t1;
OX637533.1_Linnaemya_tessellans_genome_assembly,_chromosome:_2	AUGUSTUS	gene	1473102	1479389	.	+	.	ID=g7812;
OX637533.1_Linnaemya_tessellans_genome_assembly,_chromosome:_2	AUGUSTUS	mRNA	1473102	1479389	1	+	.	ID=g7812.t1;Parent=g7812;
OX637533.1_Linnaemya_tessellans_genome_assembly,_chromosome:_2	AUGUSTUS	start_codon	1473102	1473104	.	+	0	ID=g7812.t1.start1;Parent=g7812.t1;
OX637533.1_Linnaemya_tessellans_genome_assembly,_chromosome:_2	AUGUSTUS	CDS	1473102	1473264	1	+	0	ID=g7812.t1.CDS1;Parent=g7812.t1;
OX637533.1_Linnaemya_tessellans_genome_assembly,_chromosome:_2	AUGUSTUS	exon	1473102	1473264	.	+	.	ID=g7812.t1.exon1;Parent=g7812.t1;
OX637533.1_Linnaemya_tessellans_genome_assembly,_chromosome:_2	AUGUSTUS	intron	1473265	1477032	1	+	.	ID=g7812.t1.intron1;Parent=g7812.t1;
OX637533.1_Linnaemya_tessellans_genome_assembly,_chromosome:_2	AUGUSTUS	CDS	1477033	1477239	1	+	2	ID=g7812.t1.CDS2;Parent=g7812.t1;
OX637533.1_Linnaemya_tessellans_genome_assembly,_chromosome:_2	AUGUSTUS	exon	1477033	1477239	.	+	.	ID=g7812.t1.exon2;Parent=g7812.t1;
OX637533.1_Linnaemya_tessellans_genome_assembly,_chromosome:_2	AUGUSTUS	intron	1477240	1477297	1	+	.	ID=g7812.t1.intron2;Parent=g7812.t1;
OX637533.1_Linnaemya_tessellans_genome_assembly,_chromosome:_2	AUGUSTUS	CDS	1477298	1477413	1	+	2	ID=g7812.t1.CDS3;Parent=g7812.t1;
OX637533.1_Linnaemya_tessellans_genome_assembly,_chromosome:_2	AUGUSTUS	exon	1477298	1477413	.	+	.	ID=g7812.t1.exon3;Parent=g7812.t1;
OX637533.1_Linnaemya_tessellans_genome_assembly,_chromosome:_2	AUGUSTUS	intron	1477414	1477515	1	+	.	ID=g7812.t1.intron3;Parent=g7812.t1;
OX637533.1_Linnaemya_tessellans_genome_assembly,_chromosome:_2	AUGUSTUS	CDS	1477516	1478291	1	+	0	ID=g7812.t1.CDS4;Parent=g7812.t1;
OX637533.1_Linnaemya_tessellans_genome_assembly,_chromosome:_2	AUGUSTUS	exon	1477516	1478291	.	+	.	ID=g7812.t1.exon4;Parent=g7812.t1;
OX637533.1_Linnaemya_tessellans_genome_assembly,_chromosome:_2	AUGUSTUS	intron	1478292	1478352	1	+	.	ID=g7812.t1.intron4;Parent=g7812.t1;
OX637533.1_Linnaemya_tessellans_genome_assembly,_chromosome:_2	AUGUSTUS	CDS	1478353	1478450	1	+	1	ID=g7812.t1.CDS5;Parent=g7812.t1;
OX637533.1_Linnaemya_tessellans_genome_assembly,_chromosome:_2	AUGUSTUS	exon	1478353	1478450	.	+	.	ID=g7812.t1.exon5;Parent=g7812.t1;
OX637533.1_Linnaemya_tessellans_genome_assembly,_chromosome:_2	AUGUSTUS	intron	1478451	1478514	1	+	.	ID=g7812.t1.intron5;Parent=g7812.t1;
OX637533.1_Linnaemya_tessellans_genome_assembly,_chromosome:_2	AUGUSTUS	CDS	1478515	1479252	1	+	2	ID=g7812.t1.CDS6;Parent=g7812.t1;
OX637533.1_Linnaemya_tessellans_genome_assembly,_chromosome:_2	AUGUSTUS	exon	1478515	1479252	.	+	.	ID=g7812.t1.exon6;Parent=g7812.t1;
OX637533.1_Linnaemya_tessellans_genome_assembly,_chromosome:_2	AUGUSTUS	intron	1479253	1479318	1	+	.	ID=g7812.t1.intron6;Parent=g7812.t1;
OX637533.1_Linnaemya_tessellans_genome_assembly,_chromosome:_2	AUGUSTUS	CDS	1479319	1479389	1	+	2	ID=g7812.t1.CDS7;Parent=g7812.t1;
OX637533.1_Linnaemya_tessellans_genome_assembly,_chromosome:_2	AUGUSTUS	exon	1479319	1479389	.	+	.	ID=g7812.t1.exon7;Parent=g7812.t1;
OX637533.1_Linnaemya_tessellans_genome_assembly,_chromosome:_2	AUGUSTUS	stop_codon	1479387	1479389	.	+	0	ID=g7812.t1.stop1;Parent=g7812.t1;
OX637533.1_Linnaemya_tessellans_genome_assembly,_chromosome:_2	AUGUSTUS	gene	1482071	1488472	.	-	.	ID=g7813;
OX637533.1_Linnaemya_tessellans_genome_assembly,_chromosome:_2	AUGUSTUS	mRNA	1482071	1488472	1	-	.	ID=g7813.t1;Parent=g7813;
OX637533.1_Linnaemya_tessellans_genome_assembly,_chromosome:_2	AUGUSTUS	stop_codon	1482071	1482073	.	-	0	ID=g7813.t1.stop1;Parent=g7813.t1;
OX637533.1_Linnaemya_tessellans_genome_assembly,_chromosome:_2	AUGUSTUS	CDS	1482071	1482130	1	-	0	ID=g7813.t1.CDS1;Parent=g7813.t1;
OX637533.1_Linnaemya_tessellans_genome_assembly,_chromosome:_2	AUGUSTUS	exon	1482071	1482130	.	-	.	ID=g7813.t1.exon1;Parent=g7813.t1;
OX637533.1_Linnaemya_tessellans_genome_assembly,_chromosome:_2	AUGUSTUS	intron	1482131	1482188	1	-	.	ID=g7813.t1.intron1;Parent=g7813.t1;
OX637533.1_Linnaemya_tessellans_genome_assembly,_chromosome:_2	AUGUSTUS	CDS	1482189	1482285	1	-	1	ID=g7813.t1.CDS2;Parent=g7813.t1;
OX637533.1_Linnaemya_tessellans_genome_assembly,_chromosome:_2	AUGUSTUS	exon	1482189	1482285	.	-	.	ID=g7813.t1.exon2;Parent=g7813.t1;
OX637533.1_Linnaemya_tessellans_genome_assembly,_chromosome:_2	AUGUSTUS	intron	1482286	1482355	1	-	.	ID=g7813.t1.intron2;Parent=g7813.t1;
OX637533.1_Linnaemya_tessellans_genome_assembly,_chromosome:_2	AUGUSTUS	CDS	1482356	1482785	1	-	2	ID=g7813.t1.CDS3;Parent=g7813.t1;
OX637533.1_Linnaemya_tessellans_genome_assembly,_chromosome:_2	AUGUSTUS	exon	1482356	1482785	.	-	.	ID=g7813.t1.exon3;Parent=g7813.t1;
OX637533.1_Linnaemya_tessellans_genome_assembly,_chromosome:_2	AUGUSTUS	intron	1482786	1482841	1	-	.	ID=g7813.t1.intron3;Parent=g7813.t1;
OX637533.1_Linnaemya_tessellans_genome_assembly,_chromosome:_2	AUGUSTUS	CDS	1482842	1482972	1	-	1	ID=g7813.t1.CDS4;Parent=g7813.t1;
OX637533.1_Linnaemya_tessellans_genome_assembly,_chromosome:_2	AUGUSTUS	exon	1482842	1482972	.	-	.	ID=g7813.t1.exon4;Parent=g7813.t1;
OX637533.1_Linnaemya_tessellans_genome_assembly,_chromosome:_2	AUGUSTUS	intron	1482973	1483045	1	-	.	ID=g7813.t1.intron4;Parent=g7813.t1;
OX637533.1_Linnaemya_tessellans_genome_assembly,_chromosome:_2	AUGUSTUS	CDS	1483046	1483229	1	-	2	ID=g7813.t1.CDS5;Parent=g7813.t1;
OX637533.1_Linnaemya_tessellans_genome_assembly,_chromosome:_2	AUGUSTUS	exon	1483046	1483229	.	-	.	ID=g7813.t1.exon5;Parent=g7813.t1;
OX637533.1_Linnaemya_tessellans_genome_assembly,_chromosome:_2	AUGUSTUS	intron	1483230	1484474	1	-	.	ID=g7813.t1.intron5;Parent=g7813.t1;
OX637533.1_Linnaemya_tessellans_genome_assembly,_chromosome:_2	AUGUSTUS	CDS	1484475	1484517	1	-	0	ID=g7813.t1.CDS6;Parent=g7813.t1;
OX637533.1_Linnaemya_tessellans_genome_assembly,_chromosome:_2	AUGUSTUS	exon	1484475	1484517	.	-	.	ID=g7813.t1.exon6;Parent=g7813.t1;
OX637533.1_Linnaemya_tessellans_genome_assembly,_chromosome:_2	AUGUSTUS	intron	1484518	1485443	1	-	.	ID=g7813.t1.intron6;Parent=g7813.t1;
OX637533.1_Linnaemya_tessellans_genome_assembly,_chromosome:_2	AUGUSTUS	CDS	1485444	1485486	1	-	1	ID=g7813.t1.CDS7;Parent=g7813.t1;
OX637533.1_Linnaemya_tessellans_genome_assembly,_chromosome:_2	AUGUSTUS	exon	1485444	1485486	.	-	.	ID=g7813.t1.exon7;Parent=g7813.t1;
OX637533.1_Linnaemya_tessellans_genome_assembly,_chromosome:_2	AUGUSTUS	intron	1485487	1485556	1	-	.	ID=g7813.t1.intron7;Parent=g7813.t1;
OX637533.1_Linnaemya_tessellans_genome_assembly,_chromosome:_2	AUGUSTUS	CDS	1485557	1485724	1	-	1	ID=g7813.t1.CDS8;Parent=g7813.t1;
OX637533.1_Linnaemya_tessellans_genome_assembly,_chromosome:_2	AUGUSTUS	exon	1485557	1485724	.	-	.	ID=g7813.t1.exon8;Parent=g7813.t1;
OX637533.1_Linnaemya_tessellans_genome_assembly,_chromosome:_2	AUGUSTUS	intron	1485725	1485792	1	-	.	ID=g7813.t1.intron8;Parent=g7813.t1;
OX637533.1_Linnaemya_tessellans_genome_assembly,_chromosome:_2	AUGUSTUS	CDS	1485793	1485888	1	-	1	ID=g7813.t1.CDS9;Parent=g7813.t1;
OX637533.1_Linnaemya_tessellans_genome_assembly,_chromosome:_2	AUGUSTUS	exon	1485793	1485888	.	-	.	ID=g7813.t1.exon9;Parent=g7813.t1;
OX637533.1_Linnaemya_tessellans_genome_assembly,_chromosome:_2	AUGUSTUS	intron	1485889	1488290	1	-	.	ID=g7813.t1.intron9;Parent=g7813.t1;
OX637533.1_Linnaemya_tessellans_genome_assembly,_chromosome:_2	AUGUSTUS	CDS	1488291	1488472	1	-	0	ID=g7813.t1.CDS10;Parent=g7813.t1;
OX637533.1_Linnaemya_tessellans_genome_assembly,_chromosome:_2	AUGUSTUS	exon	1488291	1488472	.	-	.	ID=g7813.t1.exon10;Parent=g7813.t1;
OX637533.1_Linnaemya_tessellans_genome_assembly,_chromosome:_2	AUGUSTUS	start_codon	1488470	1488472	.	-	0	ID=g7813.t1.start1;Parent=g7813.t1;
OX637533.1_Linnaemya_tessellans_genome_assembly,_chromosome:_2	AUGUSTUS	gene	1507404	1508567	.	-	.	ID=g7814;
OX637533.1_Linnaemya_tessellans_genome_assembly,_chromosome:_2	AUGUSTUS	mRNA	1507404	1508567	1	-	.	ID=g7814.t1;Parent=g7814;
OX637533.1_Linnaemya_tessellans_genome_assembly,_chromosome:_2	AUGUSTUS	stop_codon	1507404	1507406	.	-	0	ID=g7814.t1.stop1;Parent=g7814.t1;
OX637533.1_Linnaemya_tessellans_genome_assembly,_chromosome:_2	AUGUSTUS	CDS	1507404	1508567	1	-	0	ID=g7814.t1.CDS1;Parent=g7814.t1;
OX637533.1_Linnaemya_tessellans_genome_assembly,_chromosome:_2	AUGUSTUS	exon	1507404	1508567	.	-	.	ID=g7814.t1.exon1;Parent=g7814.t1;
OX637533.1_Linnaemya_tessellans_genome_assembly,_chromosome:_2	AUGUSTUS	start_codon	1508565	1508567	.	-	0	ID=g7814.t1.start1;Parent=g7814.t1;
OX637533.1_Linnaemya_tessellans_genome_assembly,_chromosome:_2	AUGUSTUS	gene	1510528	1512208	.	-	.	ID=g7815;
OX637533.1_Linnaemya_tessellans_genome_assembly,_chromosome:_2	AUGUSTUS	mRNA	1510528	1512208	1	-	.	ID=g7815.t1;Parent=g7815;
OX637533.1_Linnaemya_tessellans_genome_assembly,_chromosome:_2	AUGUSTUS	stop_codon	1510528	1510530	.	-	0	ID=g7815.t1.stop1;Parent=g7815.t1;
OX637533.1_Linnaemya_tessellans_genome_assembly,_chromosome:_2	AUGUSTUS	CDS	1510528	1511737	1	-	1	ID=g7815.t1.CDS1;Parent=g7815.t1;
OX637533.1_Linnaemya_tessellans_genome_assembly,_chromosome:_2	AUGUSTUS	exon	1510528	1511737	.	-	.	ID=g7815.t1.exon1;Parent=g7815.t1;
OX637533.1_Linnaemya_tessellans_genome_assembly,_chromosome:_2	AUGUSTUS	intron	1511738	1511831	1	-	.	ID=g7815.t1.intron1;Parent=g7815.t1;
OX637533.1_Linnaemya_tessellans_genome_assembly,_chromosome:_2	AUGUSTUS	CDS	1511832	1512208	1	-	0	ID=g7815.t1.CDS2;Parent=g7815.t1;
OX637533.1_Linnaemya_tessellans_genome_assembly,_chromosome:_2	AUGUSTUS	exon	1511832	1512208	.	-	.	ID=g7815.t1.exon2;Parent=g7815.t1;
OX637533.1_Linnaemya_tessellans_genome_assembly,_chromosome:_2	AUGUSTUS	start_codon	1512206	1512208	.	-	0	ID=g7815.t1.start1;Parent=g7815.t1;
OX637533.1_Linnaemya_tessellans_genome_assembly,_chromosome:_2	AUGUSTUS	gene	1515273	1520316	.	+	.	ID=g7816;
OX637533.1_Linnaemya_tessellans_genome_assembly,_chromosome:_2	AUGUSTUS	mRNA	1515273	1520316	0.49	+	.	ID=g7816.t1;Parent=g7816;
OX637533.1_Linnaemya_tessellans_genome_assembly,_chromosome:_2	AUGUSTUS	start_codon	1515273	1515275	.	+	0	ID=g7816.t1.start1;Parent=g7816.t1;
OX637533.1_Linnaemya_tessellans_genome_assembly,_chromosome:_2	AUGUSTUS	CDS	1515273	1516665	0.62	+	0	ID=g7816.t1.CDS1;Parent=g7816.t1;
OX637533.1_Linnaemya_tessellans_genome_assembly,_chromosome:_2	AUGUSTUS	exon	1515273	1516665	.	+	.	ID=g7816.t1.exon1;Parent=g7816.t1;
OX637533.1_Linnaemya_tessellans_genome_assembly,_chromosome:_2	AUGUSTUS	intron	1516666	1517719	0.57	+	.	ID=g7816.t1.intron1;Parent=g7816.t1;
OX637533.1_Linnaemya_tessellans_genome_assembly,_chromosome:_2	AUGUSTUS	CDS	1517720	1518054	0.82	+	2	ID=g7816.t1.CDS2;Parent=g7816.t1;
OX637533.1_Linnaemya_tessellans_genome_assembly,_chromosome:_2	AUGUSTUS	exon	1517720	1518054	.	+	.	ID=g7816.t1.exon2;Parent=g7816.t1;
OX637533.1_Linnaemya_tessellans_genome_assembly,_chromosome:_2	AUGUSTUS	intron	1518055	1520286	0.84	+	.	ID=g7816.t1.intron2;Parent=g7816.t1;
OX637533.1_Linnaemya_tessellans_genome_assembly,_chromosome:_2	AUGUSTUS	CDS	1520287	1520316	0.94	+	0	ID=g7816.t1.CDS3;Parent=g7816.t1;
OX637533.1_Linnaemya_tessellans_genome_assembly,_chromosome:_2	AUGUSTUS	exon	1520287	1520316	.	+	.	ID=g7816.t1.exon3;Parent=g7816.t1;
OX637533.1_Linnaemya_tessellans_genome_assembly,_chromosome:_2	AUGUSTUS	stop_codon	1520314	1520316	.	+	0	ID=g7816.t1.stop1;Parent=g7816.t1;
OX637533.1_Linnaemya_tessellans_genome_assembly,_chromosome:_2	AUGUSTUS	gene	1546122	1548507	.	-	.	ID=g7817;
OX637533.1_Linnaemya_tessellans_genome_assembly,_chromosome:_2	AUGUSTUS	mRNA	1546122	1548492	1	-	.	ID=g7817.t1;Parent=g7817;
OX637533.1_Linnaemya_tessellans_genome_assembly,_chromosome:_2	AUGUSTUS	stop_codon	1546122	1546124	.	-	0	ID=g7817.t1.stop1;Parent=g7817.t1;
OX637533.1_Linnaemya_tessellans_genome_assembly,_chromosome:_2	AUGUSTUS	CDS	1546122	1546332	1	-	1	ID=g7817.t1.CDS1;Parent=g7817.t1;
OX637533.1_Linnaemya_tessellans_genome_assembly,_chromosome:_2	AUGUSTUS	exon	1546122	1546332	.	-	.	ID=g7817.t1.exon1;Parent=g7817.t1;
OX637533.1_Linnaemya_tessellans_genome_assembly,_chromosome:_2	AUGUSTUS	intron	1546333	1546391	1	-	.	ID=g7817.t1.intron1;Parent=g7817.t1;
OX637533.1_Linnaemya_tessellans_genome_assembly,_chromosome:_2	AUGUSTUS	CDS	1546392	1546524	1	-	2	ID=g7817.t1.CDS2;Parent=g7817.t1;
OX637533.1_Linnaemya_tessellans_genome_assembly,_chromosome:_2	AUGUSTUS	exon	1546392	1546524	.	-	.	ID=g7817.t1.exon2;Parent=g7817.t1;
OX637533.1_Linnaemya_tessellans_genome_assembly,_chromosome:_2	AUGUSTUS	intron	1546525	1546922	1	-	.	ID=g7817.t1.intron2;Parent=g7817.t1;
OX637533.1_Linnaemya_tessellans_genome_assembly,_chromosome:_2	AUGUSTUS	CDS	1546923	1547243	1	-	2	ID=g7817.t1.CDS3;Parent=g7817.t1;
OX637533.1_Linnaemya_tessellans_genome_assembly,_chromosome:_2	AUGUSTUS	exon	1546923	1547243	.	-	.	ID=g7817.t1.exon3;Parent=g7817.t1;
OX637533.1_Linnaemya_tessellans_genome_assembly,_chromosome:_2	AUGUSTUS	intron	1547244	1547305	1	-	.	ID=g7817.t1.intron3;Parent=g7817.t1;
OX637533.1_Linnaemya_tessellans_genome_assembly,_chromosome:_2	AUGUSTUS	CDS	1547306	1547519	1	-	0	ID=g7817.t1.CDS4;Parent=g7817.t1;
OX637533.1_Linnaemya_tessellans_genome_assembly,_chromosome:_2	AUGUSTUS	exon	1547306	1547519	.	-	.	ID=g7817.t1.exon4;Parent=g7817.t1;
OX637533.1_Linnaemya_tessellans_genome_assembly,_chromosome:_2	AUGUSTUS	intron	1547520	1547601	1	-	.	ID=g7817.t1.intron4;Parent=g7817.t1;
OX637533.1_Linnaemya_tessellans_genome_assembly,_chromosome:_2	AUGUSTUS	CDS	1547602	1548492	1	-	0	ID=g7817.t1.CDS5;Parent=g7817.t1;
OX637533.1_Linnaemya_tessellans_genome_assembly,_chromosome:_2	AUGUSTUS	exon	1547602	1548492	.	-	.	ID=g7817.t1.exon5;Parent=g7817.t1;
OX637533.1_Linnaemya_tessellans_genome_assembly,_chromosome:_2	AUGUSTUS	start_codon	1548490	1548492	.	-	0	ID=g7817.t1.start1;Parent=g7817.t1;
OX637533.1_Linnaemya_tessellans_genome_assembly,_chromosome:_2	GeneMark.hmm3	mRNA	1546122	1548507	.	-	.	ID=g7817.t2;Parent=g7817;
OX637533.1_Linnaemya_tessellans_genome_assembly,_chromosome:_2	GeneMark.hmm3	stop_codon	1546122	1546124	.	-	0	ID=g7817.t2.stop1;Parent=g7817.t2;
OX637533.1_Linnaemya_tessellans_genome_assembly,_chromosome:_2	GeneMark.hmm3	CDS	1546122	1546332	.	-	1	ID=g7817.t2.CDS1;Parent=g7817.t2;
OX637533.1_Linnaemya_tessellans_genome_assembly,_chromosome:_2	GeneMark.hmm3	exon	1546122	1546332	0	-	.	ID=g7817.t2.exon1;Parent=g7817.t2;
OX637533.1_Linnaemya_tessellans_genome_assembly,_chromosome:_2	GeneMark.hmm3	intron	1546333	1546391	.	-	2	ID=g7817.t2.intron1;Parent=g7817.t2;
OX637533.1_Linnaemya_tessellans_genome_assembly,_chromosome:_2	GeneMark.hmm3	CDS	1546392	1546524	.	-	2	ID=g7817.t2.CDS2;Parent=g7817.t2;
OX637533.1_Linnaemya_tessellans_genome_assembly,_chromosome:_2	GeneMark.hmm3	exon	1546392	1546524	0	-	.	ID=g7817.t2.exon2;Parent=g7817.t2;
OX637533.1_Linnaemya_tessellans_genome_assembly,_chromosome:_2	GeneMark.hmm3	intron	1546525	1546922	.	-	2	ID=g7817.t2.intron2;Parent=g7817.t2;
OX637533.1_Linnaemya_tessellans_genome_assembly,_chromosome:_2	GeneMark.hmm3	CDS	1546923	1547243	.	-	2	ID=g7817.t2.CDS3;Parent=g7817.t2;
OX637533.1_Linnaemya_tessellans_genome_assembly,_chromosome:_2	GeneMark.hmm3	exon	1546923	1547243	0	-	.	ID=g7817.t2.exon3;Parent=g7817.t2;
OX637533.1_Linnaemya_tessellans_genome_assembly,_chromosome:_2	GeneMark.hmm3	intron	1547244	1547305	.	-	0	ID=g7817.t2.intron3;Parent=g7817.t2;
OX637533.1_Linnaemya_tessellans_genome_assembly,_chromosome:_2	GeneMark.hmm3	CDS	1547306	1547519	.	-	0	ID=g7817.t2.CDS4;Parent=g7817.t2;
OX637533.1_Linnaemya_tessellans_genome_assembly,_chromosome:_2	GeneMark.hmm3	exon	1547306	1547519	0	-	.	ID=g7817.t2.exon4;Parent=g7817.t2;
OX637533.1_Linnaemya_tessellans_genome_assembly,_chromosome:_2	GeneMark.hmm3	intron	1547520	1547601	.	-	0	ID=g7817.t2.intron4;Parent=g7817.t2;
OX637533.1_Linnaemya_tessellans_genome_assembly,_chromosome:_2	GeneMark.hmm3	CDS	1547602	1548507	.	-	0	ID=g7817.t2.CDS5;Parent=g7817.t2;
OX637533.1_Linnaemya_tessellans_genome_assembly,_chromosome:_2	GeneMark.hmm3	exon	1547602	1548507	0	-	.	ID=g7817.t2.exon5;Parent=g7817.t2;
OX637533.1_Linnaemya_tessellans_genome_assembly,_chromosome:_2	GeneMark.hmm3	start_codon	1548505	1548507	.	-	0	ID=g7817.t2.start1;Parent=g7817.t2;
OX637533.1_Linnaemya_tessellans_genome_assembly,_chromosome:_2	AUGUSTUS	gene	1569931	1571982	.	+	.	ID=g7818;
OX637533.1_Linnaemya_tessellans_genome_assembly,_chromosome:_2	AUGUSTUS	mRNA	1569931	1571982	1	+	.	ID=g7818.t1;Parent=g7818;
OX637533.1_Linnaemya_tessellans_genome_assembly,_chromosome:_2	AUGUSTUS	start_codon	1569931	1569933	.	+	0	ID=g7818.t1.start1;Parent=g7818.t1;
OX637533.1_Linnaemya_tessellans_genome_assembly,_chromosome:_2	AUGUSTUS	CDS	1569931	1570630	1	+	0	ID=g7818.t1.CDS1;Parent=g7818.t1;
OX637533.1_Linnaemya_tessellans_genome_assembly,_chromosome:_2	AUGUSTUS	exon	1569931	1570630	.	+	.	ID=g7818.t1.exon1;Parent=g7818.t1;
OX637533.1_Linnaemya_tessellans_genome_assembly,_chromosome:_2	AUGUSTUS	intron	1570631	1570699	1	+	.	ID=g7818.t1.intron1;Parent=g7818.t1;
OX637533.1_Linnaemya_tessellans_genome_assembly,_chromosome:_2	AUGUSTUS	CDS	1570700	1571982	1	+	2	ID=g7818.t1.CDS2;Parent=g7818.t1;
OX637533.1_Linnaemya_tessellans_genome_assembly,_chromosome:_2	AUGUSTUS	exon	1570700	1571982	.	+	.	ID=g7818.t1.exon2;Parent=g7818.t1;
OX637533.1_Linnaemya_tessellans_genome_assembly,_chromosome:_2	AUGUSTUS	stop_codon	1571980	1571982	.	+	0	ID=g7818.t1.stop1;Parent=g7818.t1;
OX637533.1_Linnaemya_tessellans_genome_assembly,_chromosome:_2	AUGUSTUS	gene	1573312	1583861	.	+	.	ID=g7819;
OX637533.1_Linnaemya_tessellans_genome_assembly,_chromosome:_2	AUGUSTUS	mRNA	1573312	1583861	1	+	.	ID=g7819.t1;Parent=g7819;
OX637533.1_Linnaemya_tessellans_genome_assembly,_chromosome:_2	AUGUSTUS	start_codon	1573312	1573314	.	+	0	ID=g7819.t1.start1;Parent=g7819.t1;
OX637533.1_Linnaemya_tessellans_genome_assembly,_chromosome:_2	AUGUSTUS	CDS	1573312	1573335	1	+	0	ID=g7819.t1.CDS1;Parent=g7819.t1;
OX637533.1_Linnaemya_tessellans_genome_assembly,_chromosome:_2	AUGUSTUS	exon	1573312	1573335	.	+	.	ID=g7819.t1.exon1;Parent=g7819.t1;
OX637533.1_Linnaemya_tessellans_genome_assembly,_chromosome:_2	AUGUSTUS	intron	1573336	1583489	1	+	.	ID=g7819.t1.intron1;Parent=g7819.t1;
OX637533.1_Linnaemya_tessellans_genome_assembly,_chromosome:_2	AUGUSTUS	CDS	1583490	1583636	1	+	0	ID=g7819.t1.CDS2;Parent=g7819.t1;
OX637533.1_Linnaemya_tessellans_genome_assembly,_chromosome:_2	AUGUSTUS	exon	1583490	1583636	.	+	.	ID=g7819.t1.exon2;Parent=g7819.t1;
OX637533.1_Linnaemya_tessellans_genome_assembly,_chromosome:_2	AUGUSTUS	intron	1583637	1583711	1	+	.	ID=g7819.t1.intron2;Parent=g7819.t1;
OX637533.1_Linnaemya_tessellans_genome_assembly,_chromosome:_2	AUGUSTUS	CDS	1583712	1583861	1	+	0	ID=g7819.t1.CDS3;Parent=g7819.t1;
OX637533.1_Linnaemya_tessellans_genome_assembly,_chromosome:_2	AUGUSTUS	exon	1583712	1583861	.	+	.	ID=g7819.t1.exon3;Parent=g7819.t1;
OX637533.1_Linnaemya_tessellans_genome_assembly,_chromosome:_2	AUGUSTUS	stop_codon	1583859	1583861	.	+	0	ID=g7819.t1.stop1;Parent=g7819.t1;
OX637533.1_Linnaemya_tessellans_genome_assembly,_chromosome:_2	AUGUSTUS	gene	1584634	1585155	.	-	.	ID=g7820;
OX637533.1_Linnaemya_tessellans_genome_assembly,_chromosome:_2	AUGUSTUS	mRNA	1584634	1585155	0.91	-	.	ID=g7820.t1;Parent=g7820;
OX637533.1_Linnaemya_tessellans_genome_assembly,_chromosome:_2	AUGUSTUS	stop_codon	1584634	1584636	.	-	0	ID=g7820.t1.stop1;Parent=g7820.t1;
OX637533.1_Linnaemya_tessellans_genome_assembly,_chromosome:_2	AUGUSTUS	CDS	1584634	1585155	0.91	-	0	ID=g7820.t1.CDS1;Parent=g7820.t1;
OX637533.1_Linnaemya_tessellans_genome_assembly,_chromosome:_2	AUGUSTUS	exon	1584634	1585155	.	-	.	ID=g7820.t1.exon1;Parent=g7820.t1;
OX637533.1_Linnaemya_tessellans_genome_assembly,_chromosome:_2	AUGUSTUS	start_codon	1585153	1585155	.	-	0	ID=g7820.t1.start1;Parent=g7820.t1;
OX637533.1_Linnaemya_tessellans_genome_assembly,_chromosome:_2	AUGUSTUS	gene	1585404	1585826	.	-	.	ID=g7821;
OX637533.1_Linnaemya_tessellans_genome_assembly,_chromosome:_2	AUGUSTUS	mRNA	1585404	1585826	0.98	-	.	ID=g7821.t1;Parent=g7821;
OX637533.1_Linnaemya_tessellans_genome_assembly,_chromosome:_2	AUGUSTUS	stop_codon	1585404	1585406	.	-	0	ID=g7821.t1.stop1;Parent=g7821.t1;
OX637533.1_Linnaemya_tessellans_genome_assembly,_chromosome:_2	AUGUSTUS	CDS	1585404	1585826	0.98	-	0	ID=g7821.t1.CDS1;Parent=g7821.t1;
OX637533.1_Linnaemya_tessellans_genome_assembly,_chromosome:_2	AUGUSTUS	exon	1585404	1585826	.	-	.	ID=g7821.t1.exon1;Parent=g7821.t1;
OX637533.1_Linnaemya_tessellans_genome_assembly,_chromosome:_2	AUGUSTUS	start_codon	1585824	1585826	.	-	0	ID=g7821.t1.start1;Parent=g7821.t1;
OX637533.1_Linnaemya_tessellans_genome_assembly,_chromosome:_2	AUGUSTUS	gene	1587324	1591874	.	+	.	ID=g7822;
OX637533.1_Linnaemya_tessellans_genome_assembly,_chromosome:_2	AUGUSTUS	mRNA	1587324	1591874	1	+	.	ID=g7822.t1;Parent=g7822;
OX637533.1_Linnaemya_tessellans_genome_assembly,_chromosome:_2	AUGUSTUS	start_codon	1587324	1587326	.	+	0	ID=g7822.t1.start1;Parent=g7822.t1;
OX637533.1_Linnaemya_tessellans_genome_assembly,_chromosome:_2	AUGUSTUS	CDS	1587324	1587555	1	+	0	ID=g7822.t1.CDS1;Parent=g7822.t1;
OX637533.1_Linnaemya_tessellans_genome_assembly,_chromosome:_2	AUGUSTUS	exon	1587324	1587555	.	+	.	ID=g7822.t1.exon1;Parent=g7822.t1;
OX637533.1_Linnaemya_tessellans_genome_assembly,_chromosome:_2	AUGUSTUS	intron	1587556	1590269	1	+	.	ID=g7822.t1.intron1;Parent=g7822.t1;
OX637533.1_Linnaemya_tessellans_genome_assembly,_chromosome:_2	AUGUSTUS	CDS	1590270	1590545	1	+	2	ID=g7822.t1.CDS2;Parent=g7822.t1;
OX637533.1_Linnaemya_tessellans_genome_assembly,_chromosome:_2	AUGUSTUS	exon	1590270	1590545	.	+	.	ID=g7822.t1.exon2;Parent=g7822.t1;
OX637533.1_Linnaemya_tessellans_genome_assembly,_chromosome:_2	AUGUSTUS	intron	1590546	1590600	1	+	.	ID=g7822.t1.intron2;Parent=g7822.t1;
OX637533.1_Linnaemya_tessellans_genome_assembly,_chromosome:_2	AUGUSTUS	CDS	1590601	1590863	1	+	2	ID=g7822.t1.CDS3;Parent=g7822.t1;
OX637533.1_Linnaemya_tessellans_genome_assembly,_chromosome:_2	AUGUSTUS	exon	1590601	1590863	.	+	.	ID=g7822.t1.exon3;Parent=g7822.t1;
OX637533.1_Linnaemya_tessellans_genome_assembly,_chromosome:_2	AUGUSTUS	intron	1590864	1591396	1	+	.	ID=g7822.t1.intron3;Parent=g7822.t1;
OX637533.1_Linnaemya_tessellans_genome_assembly,_chromosome:_2	AUGUSTUS	CDS	1591397	1591748	1	+	0	ID=g7822.t1.CDS4;Parent=g7822.t1;
OX637533.1_Linnaemya_tessellans_genome_assembly,_chromosome:_2	AUGUSTUS	exon	1591397	1591748	.	+	.	ID=g7822.t1.exon4;Parent=g7822.t1;
OX637533.1_Linnaemya_tessellans_genome_assembly,_chromosome:_2	AUGUSTUS	intron	1591749	1591812	1	+	.	ID=g7822.t1.intron4;Parent=g7822.t1;
OX637533.1_Linnaemya_tessellans_genome_assembly,_chromosome:_2	AUGUSTUS	CDS	1591813	1591874	1	+	2	ID=g7822.t1.CDS5;Parent=g7822.t1;
OX637533.1_Linnaemya_tessellans_genome_assembly,_chromosome:_2	AUGUSTUS	exon	1591813	1591874	.	+	.	ID=g7822.t1.exon5;Parent=g7822.t1;
OX637533.1_Linnaemya_tessellans_genome_assembly,_chromosome:_2	AUGUSTUS	stop_codon	1591872	1591874	.	+	0	ID=g7822.t1.stop1;Parent=g7822.t1;
OX637533.1_Linnaemya_tessellans_genome_assembly,_chromosome:_2	AUGUSTUS	gene	1601550	1606981	.	+	.	ID=g7823;
OX637533.1_Linnaemya_tessellans_genome_assembly,_chromosome:_2	AUGUSTUS	mRNA	1601550	1606981	1	+	.	ID=g7823.t1;Parent=g7823;
OX637533.1_Linnaemya_tessellans_genome_assembly,_chromosome:_2	AUGUSTUS	start_codon	1601550	1601552	.	+	0	ID=g7823.t1.start1;Parent=g7823.t1;
OX637533.1_Linnaemya_tessellans_genome_assembly,_chromosome:_2	AUGUSTUS	CDS	1601550	1602900	1	+	0	ID=g7823.t1.CDS1;Parent=g7823.t1;
OX637533.1_Linnaemya_tessellans_genome_assembly,_chromosome:_2	AUGUSTUS	exon	1601550	1602900	.	+	.	ID=g7823.t1.exon1;Parent=g7823.t1;
OX637533.1_Linnaemya_tessellans_genome_assembly,_chromosome:_2	AUGUSTUS	intron	1602901	1602989	1	+	.	ID=g7823.t1.intron1;Parent=g7823.t1;
OX637533.1_Linnaemya_tessellans_genome_assembly,_chromosome:_2	AUGUSTUS	CDS	1602990	1604401	1	+	2	ID=g7823.t1.CDS2;Parent=g7823.t1;
OX637533.1_Linnaemya_tessellans_genome_assembly,_chromosome:_2	AUGUSTUS	exon	1602990	1604401	.	+	.	ID=g7823.t1.exon2;Parent=g7823.t1;
OX637533.1_Linnaemya_tessellans_genome_assembly,_chromosome:_2	AUGUSTUS	intron	1604402	1604461	1	+	.	ID=g7823.t1.intron2;Parent=g7823.t1;
OX637533.1_Linnaemya_tessellans_genome_assembly,_chromosome:_2	AUGUSTUS	CDS	1604462	1606981	1	+	0	ID=g7823.t1.CDS3;Parent=g7823.t1;
OX637533.1_Linnaemya_tessellans_genome_assembly,_chromosome:_2	AUGUSTUS	exon	1604462	1606981	.	+	.	ID=g7823.t1.exon3;Parent=g7823.t1;
OX637533.1_Linnaemya_tessellans_genome_assembly,_chromosome:_2	AUGUSTUS	stop_codon	1606979	1606981	.	+	0	ID=g7823.t1.stop1;Parent=g7823.t1;
OX637533.1_Linnaemya_tessellans_genome_assembly,_chromosome:_2	AUGUSTUS	gene	1612214	1613658	.	-	.	ID=g7824;
OX637533.1_Linnaemya_tessellans_genome_assembly,_chromosome:_2	AUGUSTUS	mRNA	1612214	1613658	1	-	.	ID=g7824.t1;Parent=g7824;
OX637533.1_Linnaemya_tessellans_genome_assembly,_chromosome:_2	AUGUSTUS	stop_codon	1612214	1612216	.	-	0	ID=g7824.t1.stop1;Parent=g7824.t1;
OX637533.1_Linnaemya_tessellans_genome_assembly,_chromosome:_2	AUGUSTUS	CDS	1612214	1612541	1	-	1	ID=g7824.t1.CDS1;Parent=g7824.t1;
OX637533.1_Linnaemya_tessellans_genome_assembly,_chromosome:_2	AUGUSTUS	exon	1612214	1612541	.	-	.	ID=g7824.t1.exon1;Parent=g7824.t1;
OX637533.1_Linnaemya_tessellans_genome_assembly,_chromosome:_2	AUGUSTUS	intron	1612542	1612604	1	-	.	ID=g7824.t1.intron1;Parent=g7824.t1;
OX637533.1_Linnaemya_tessellans_genome_assembly,_chromosome:_2	AUGUSTUS	CDS	1612605	1612950	1	-	2	ID=g7824.t1.CDS2;Parent=g7824.t1;
OX637533.1_Linnaemya_tessellans_genome_assembly,_chromosome:_2	AUGUSTUS	exon	1612605	1612950	.	-	.	ID=g7824.t1.exon2;Parent=g7824.t1;
OX637533.1_Linnaemya_tessellans_genome_assembly,_chromosome:_2	AUGUSTUS	intron	1612951	1613008	1	-	.	ID=g7824.t1.intron2;Parent=g7824.t1;
OX637533.1_Linnaemya_tessellans_genome_assembly,_chromosome:_2	AUGUSTUS	CDS	1613009	1613243	1	-	0	ID=g7824.t1.CDS3;Parent=g7824.t1;
OX637533.1_Linnaemya_tessellans_genome_assembly,_chromosome:_2	AUGUSTUS	exon	1613009	1613243	.	-	.	ID=g7824.t1.exon3;Parent=g7824.t1;
OX637533.1_Linnaemya_tessellans_genome_assembly,_chromosome:_2	AUGUSTUS	intron	1613244	1613321	1	-	.	ID=g7824.t1.intron3;Parent=g7824.t1;
OX637533.1_Linnaemya_tessellans_genome_assembly,_chromosome:_2	AUGUSTUS	CDS	1613322	1613438	1	-	0	ID=g7824.t1.CDS4;Parent=g7824.t1;
OX637533.1_Linnaemya_tessellans_genome_assembly,_chromosome:_2	AUGUSTUS	exon	1613322	1613438	.	-	.	ID=g7824.t1.exon4;Parent=g7824.t1;
OX637533.1_Linnaemya_tessellans_genome_assembly,_chromosome:_2	AUGUSTUS	intron	1613439	1613520	1	-	.	ID=g7824.t1.intron4;Parent=g7824.t1;
OX637533.1_Linnaemya_tessellans_genome_assembly,_chromosome:_2	AUGUSTUS	CDS	1613521	1613658	1	-	0	ID=g7824.t1.CDS5;Parent=g7824.t1;
OX637533.1_Linnaemya_tessellans_genome_assembly,_chromosome:_2	AUGUSTUS	exon	1613521	1613658	.	-	.	ID=g7824.t1.exon5;Parent=g7824.t1;
OX637533.1_Linnaemya_tessellans_genome_assembly,_chromosome:_2	AUGUSTUS	start_codon	1613656	1613658	.	-	0	ID=g7824.t1.start1;Parent=g7824.t1;
OX637533.1_Linnaemya_tessellans_genome_assembly,_chromosome:_2	AUGUSTUS	gene	1616607	1616849	.	+	.	ID=g7825;
OX637533.1_Linnaemya_tessellans_genome_assembly,_chromosome:_2	AUGUSTUS	mRNA	1616607	1616849	0.94	+	.	ID=g7825.t1;Parent=g7825;
OX637533.1_Linnaemya_tessellans_genome_assembly,_chromosome:_2	AUGUSTUS	start_codon	1616607	1616609	.	+	0	ID=g7825.t1.start1;Parent=g7825.t1;
OX637533.1_Linnaemya_tessellans_genome_assembly,_chromosome:_2	AUGUSTUS	CDS	1616607	1616849	0.94	+	0	ID=g7825.t1.CDS1;Parent=g7825.t1;
OX637533.1_Linnaemya_tessellans_genome_assembly,_chromosome:_2	AUGUSTUS	exon	1616607	1616849	.	+	.	ID=g7825.t1.exon1;Parent=g7825.t1;
OX637533.1_Linnaemya_tessellans_genome_assembly,_chromosome:_2	AUGUSTUS	stop_codon	1616847	1616849	.	+	0	ID=g7825.t1.stop1;Parent=g7825.t1;
OX637533.1_Linnaemya_tessellans_genome_assembly,_chromosome:_2	AUGUSTUS	gene	1631306	1632436	.	+	.	ID=g7826;
OX637533.1_Linnaemya_tessellans_genome_assembly,_chromosome:_2	AUGUSTUS	mRNA	1631306	1632436	1	+	.	ID=g7826.t1;Parent=g7826;
OX637533.1_Linnaemya_tessellans_genome_assembly,_chromosome:_2	AUGUSTUS	start_codon	1631306	1631308	.	+	0	ID=g7826.t1.start1;Parent=g7826.t1;
OX637533.1_Linnaemya_tessellans_genome_assembly,_chromosome:_2	AUGUSTUS	CDS	1631306	1632436	1	+	0	ID=g7826.t1.CDS1;Parent=g7826.t1;
OX637533.1_Linnaemya_tessellans_genome_assembly,_chromosome:_2	AUGUSTUS	exon	1631306	1632436	.	+	.	ID=g7826.t1.exon1;Parent=g7826.t1;
OX637533.1_Linnaemya_tessellans_genome_assembly,_chromosome:_2	AUGUSTUS	stop_codon	1632434	1632436	.	+	0	ID=g7826.t1.stop1;Parent=g7826.t1;
OX637533.1_Linnaemya_tessellans_genome_assembly,_chromosome:_2	AUGUSTUS	gene	1639158	1656735	.	+	.	ID=g7827;
OX637533.1_Linnaemya_tessellans_genome_assembly,_chromosome:_2	AUGUSTUS	mRNA	1639158	1656735	0.78	+	.	ID=g7827.t1;Parent=g7827;
OX637533.1_Linnaemya_tessellans_genome_assembly,_chromosome:_2	AUGUSTUS	start_codon	1639158	1639160	.	+	0	ID=g7827.t1.start1;Parent=g7827.t1;
OX637533.1_Linnaemya_tessellans_genome_assembly,_chromosome:_2	AUGUSTUS	CDS	1639158	1639301	1	+	0	ID=g7827.t1.CDS1;Parent=g7827.t1;
OX637533.1_Linnaemya_tessellans_genome_assembly,_chromosome:_2	AUGUSTUS	exon	1639158	1639301	.	+	.	ID=g7827.t1.exon1;Parent=g7827.t1;
OX637533.1_Linnaemya_tessellans_genome_assembly,_chromosome:_2	AUGUSTUS	intron	1639302	1653285	1	+	.	ID=g7827.t1.intron1;Parent=g7827.t1;
OX637533.1_Linnaemya_tessellans_genome_assembly,_chromosome:_2	AUGUSTUS	CDS	1653286	1653393	1	+	0	ID=g7827.t1.CDS2;Parent=g7827.t1;
OX637533.1_Linnaemya_tessellans_genome_assembly,_chromosome:_2	AUGUSTUS	exon	1653286	1653393	.	+	.	ID=g7827.t1.exon2;Parent=g7827.t1;
OX637533.1_Linnaemya_tessellans_genome_assembly,_chromosome:_2	AUGUSTUS	intron	1653394	1653653	1	+	.	ID=g7827.t1.intron2;Parent=g7827.t1;
OX637533.1_Linnaemya_tessellans_genome_assembly,_chromosome:_2	AUGUSTUS	CDS	1653654	1653852	1	+	0	ID=g7827.t1.CDS3;Parent=g7827.t1;
OX637533.1_Linnaemya_tessellans_genome_assembly,_chromosome:_2	AUGUSTUS	exon	1653654	1653852	.	+	.	ID=g7827.t1.exon3;Parent=g7827.t1;
OX637533.1_Linnaemya_tessellans_genome_assembly,_chromosome:_2	AUGUSTUS	intron	1653853	1653945	1	+	.	ID=g7827.t1.intron3;Parent=g7827.t1;
OX637533.1_Linnaemya_tessellans_genome_assembly,_chromosome:_2	AUGUSTUS	CDS	1653946	1654124	1	+	2	ID=g7827.t1.CDS4;Parent=g7827.t1;
OX637533.1_Linnaemya_tessellans_genome_assembly,_chromosome:_2	AUGUSTUS	exon	1653946	1654124	.	+	.	ID=g7827.t1.exon4;Parent=g7827.t1;
OX637533.1_Linnaemya_tessellans_genome_assembly,_chromosome:_2	AUGUSTUS	intron	1654125	1654191	1	+	.	ID=g7827.t1.intron4;Parent=g7827.t1;
OX637533.1_Linnaemya_tessellans_genome_assembly,_chromosome:_2	AUGUSTUS	CDS	1654192	1654354	0.98	+	0	ID=g7827.t1.CDS5;Parent=g7827.t1;
OX637533.1_Linnaemya_tessellans_genome_assembly,_chromosome:_2	AUGUSTUS	exon	1654192	1654354	.	+	.	ID=g7827.t1.exon5;Parent=g7827.t1;
OX637533.1_Linnaemya_tessellans_genome_assembly,_chromosome:_2	AUGUSTUS	intron	1654355	1655674	0.78	+	.	ID=g7827.t1.intron5;Parent=g7827.t1;
OX637533.1_Linnaemya_tessellans_genome_assembly,_chromosome:_2	AUGUSTUS	CDS	1655675	1656735	0.79	+	2	ID=g7827.t1.CDS6;Parent=g7827.t1;
OX637533.1_Linnaemya_tessellans_genome_assembly,_chromosome:_2	AUGUSTUS	exon	1655675	1656735	.	+	.	ID=g7827.t1.exon6;Parent=g7827.t1;
OX637533.1_Linnaemya_tessellans_genome_assembly,_chromosome:_2	AUGUSTUS	stop_codon	1656733	1656735	.	+	0	ID=g7827.t1.stop1;Parent=g7827.t1;
OX637533.1_Linnaemya_tessellans_genome_assembly,_chromosome:_2	AUGUSTUS	gene	1661277	1662429	.	-	.	ID=g7828;
OX637533.1_Linnaemya_tessellans_genome_assembly,_chromosome:_2	AUGUSTUS	mRNA	1661277	1662429	1	-	.	ID=g7828.t1;Parent=g7828;
OX637533.1_Linnaemya_tessellans_genome_assembly,_chromosome:_2	AUGUSTUS	stop_codon	1661277	1661279	.	-	0	ID=g7828.t1.stop1;Parent=g7828.t1;
OX637533.1_Linnaemya_tessellans_genome_assembly,_chromosome:_2	AUGUSTUS	CDS	1661277	1662194	1	-	0	ID=g7828.t1.CDS1;Parent=g7828.t1;
OX637533.1_Linnaemya_tessellans_genome_assembly,_chromosome:_2	AUGUSTUS	exon	1661277	1662194	.	-	.	ID=g7828.t1.exon1;Parent=g7828.t1;
OX637533.1_Linnaemya_tessellans_genome_assembly,_chromosome:_2	AUGUSTUS	intron	1662195	1662282	1	-	.	ID=g7828.t1.intron1;Parent=g7828.t1;
OX637533.1_Linnaemya_tessellans_genome_assembly,_chromosome:_2	AUGUSTUS	CDS	1662283	1662429	1	-	0	ID=g7828.t1.CDS2;Parent=g7828.t1;
OX637533.1_Linnaemya_tessellans_genome_assembly,_chromosome:_2	AUGUSTUS	exon	1662283	1662429	.	-	.	ID=g7828.t1.exon2;Parent=g7828.t1;
OX637533.1_Linnaemya_tessellans_genome_assembly,_chromosome:_2	AUGUSTUS	start_codon	1662427	1662429	.	-	0	ID=g7828.t1.start1;Parent=g7828.t1;
OX637533.1_Linnaemya_tessellans_genome_assembly,_chromosome:_2	AUGUSTUS	gene	1663224	1673648	.	+	.	ID=g7829;
OX637533.1_Linnaemya_tessellans_genome_assembly,_chromosome:_2	AUGUSTUS	mRNA	1663224	1673648	1	+	.	ID=g7829.t1;Parent=g7829;
OX637533.1_Linnaemya_tessellans_genome_assembly,_chromosome:_2	AUGUSTUS	start_codon	1663224	1663226	.	+	0	ID=g7829.t1.start1;Parent=g7829.t1;
OX637533.1_Linnaemya_tessellans_genome_assembly,_chromosome:_2	AUGUSTUS	CDS	1663224	1663434	1	+	0	ID=g7829.t1.CDS1;Parent=g7829.t1;
OX637533.1_Linnaemya_tessellans_genome_assembly,_chromosome:_2	AUGUSTUS	exon	1663224	1663434	.	+	.	ID=g7829.t1.exon1;Parent=g7829.t1;
OX637533.1_Linnaemya_tessellans_genome_assembly,_chromosome:_2	AUGUSTUS	intron	1663435	1664997	1	+	.	ID=g7829.t1.intron1;Parent=g7829.t1;
OX637533.1_Linnaemya_tessellans_genome_assembly,_chromosome:_2	AUGUSTUS	CDS	1664998	1665182	1	+	2	ID=g7829.t1.CDS2;Parent=g7829.t1;
OX637533.1_Linnaemya_tessellans_genome_assembly,_chromosome:_2	AUGUSTUS	exon	1664998	1665182	.	+	.	ID=g7829.t1.exon2;Parent=g7829.t1;
OX637533.1_Linnaemya_tessellans_genome_assembly,_chromosome:_2	AUGUSTUS	intron	1665183	1665556	1	+	.	ID=g7829.t1.intron2;Parent=g7829.t1;
OX637533.1_Linnaemya_tessellans_genome_assembly,_chromosome:_2	AUGUSTUS	CDS	1665557	1666258	1	+	0	ID=g7829.t1.CDS3;Parent=g7829.t1;
OX637533.1_Linnaemya_tessellans_genome_assembly,_chromosome:_2	AUGUSTUS	exon	1665557	1666258	.	+	.	ID=g7829.t1.exon3;Parent=g7829.t1;
OX637533.1_Linnaemya_tessellans_genome_assembly,_chromosome:_2	AUGUSTUS	intron	1666259	1666327	1	+	.	ID=g7829.t1.intron3;Parent=g7829.t1;
OX637533.1_Linnaemya_tessellans_genome_assembly,_chromosome:_2	AUGUSTUS	CDS	1666328	1668649	1	+	0	ID=g7829.t1.CDS4;Parent=g7829.t1;
OX637533.1_Linnaemya_tessellans_genome_assembly,_chromosome:_2	AUGUSTUS	exon	1666328	1668649	.	+	.	ID=g7829.t1.exon4;Parent=g7829.t1;
OX637533.1_Linnaemya_tessellans_genome_assembly,_chromosome:_2	AUGUSTUS	intron	1668650	1668709	1	+	.	ID=g7829.t1.intron4;Parent=g7829.t1;
OX637533.1_Linnaemya_tessellans_genome_assembly,_chromosome:_2	AUGUSTUS	CDS	1668710	1672460	1	+	0	ID=g7829.t1.CDS5;Parent=g7829.t1;
OX637533.1_Linnaemya_tessellans_genome_assembly,_chromosome:_2	AUGUSTUS	exon	1668710	1672460	.	+	.	ID=g7829.t1.exon5;Parent=g7829.t1;
OX637533.1_Linnaemya_tessellans_genome_assembly,_chromosome:_2	AUGUSTUS	intron	1672461	1672526	1	+	.	ID=g7829.t1.intron5;Parent=g7829.t1;
OX637533.1_Linnaemya_tessellans_genome_assembly,_chromosome:_2	AUGUSTUS	CDS	1672527	1672806	1	+	2	ID=g7829.t1.CDS6;Parent=g7829.t1;
OX637533.1_Linnaemya_tessellans_genome_assembly,_chromosome:_2	AUGUSTUS	exon	1672527	1672806	.	+	.	ID=g7829.t1.exon6;Parent=g7829.t1;
OX637533.1_Linnaemya_tessellans_genome_assembly,_chromosome:_2	AUGUSTUS	intron	1672807	1672887	1	+	.	ID=g7829.t1.intron6;Parent=g7829.t1;
OX637533.1_Linnaemya_tessellans_genome_assembly,_chromosome:_2	AUGUSTUS	CDS	1672888	1672976	1	+	1	ID=g7829.t1.CDS7;Parent=g7829.t1;
OX637533.1_Linnaemya_tessellans_genome_assembly,_chromosome:_2	AUGUSTUS	exon	1672888	1672976	.	+	.	ID=g7829.t1.exon7;Parent=g7829.t1;
OX637533.1_Linnaemya_tessellans_genome_assembly,_chromosome:_2	AUGUSTUS	intron	1672977	1673034	1	+	.	ID=g7829.t1.intron7;Parent=g7829.t1;
OX637533.1_Linnaemya_tessellans_genome_assembly,_chromosome:_2	AUGUSTUS	CDS	1673035	1673648	1	+	2	ID=g7829.t1.CDS8;Parent=g7829.t1;
OX637533.1_Linnaemya_tessellans_genome_assembly,_chromosome:_2	AUGUSTUS	exon	1673035	1673648	.	+	.	ID=g7829.t1.exon8;Parent=g7829.t1;
OX637533.1_Linnaemya_tessellans_genome_assembly,_chromosome:_2	AUGUSTUS	stop_codon	1673646	1673648	.	+	0	ID=g7829.t1.stop1;Parent=g7829.t1;
OX637533.1_Linnaemya_tessellans_genome_assembly,_chromosome:_2	AUGUSTUS	gene	1676616	1676910	.	-	.	ID=g7830;
OX637533.1_Linnaemya_tessellans_genome_assembly,_chromosome:_2	AUGUSTUS	mRNA	1676616	1676910	1	-	.	ID=g7830.t1;Parent=g7830;
OX637533.1_Linnaemya_tessellans_genome_assembly,_chromosome:_2	AUGUSTUS	stop_codon	1676616	1676618	.	-	0	ID=g7830.t1.stop1;Parent=g7830.t1;
OX637533.1_Linnaemya_tessellans_genome_assembly,_chromosome:_2	AUGUSTUS	CDS	1676616	1676784	1	-	1	ID=g7830.t1.CDS1;Parent=g7830.t1;
OX637533.1_Linnaemya_tessellans_genome_assembly,_chromosome:_2	AUGUSTUS	exon	1676616	1676784	.	-	.	ID=g7830.t1.exon1;Parent=g7830.t1;
OX637533.1_Linnaemya_tessellans_genome_assembly,_chromosome:_2	AUGUSTUS	intron	1676785	1676854	1	-	.	ID=g7830.t1.intron1;Parent=g7830.t1;
OX637533.1_Linnaemya_tessellans_genome_assembly,_chromosome:_2	AUGUSTUS	CDS	1676855	1676910	1	-	0	ID=g7830.t1.CDS2;Parent=g7830.t1;
OX637533.1_Linnaemya_tessellans_genome_assembly,_chromosome:_2	AUGUSTUS	exon	1676855	1676910	.	-	.	ID=g7830.t1.exon2;Parent=g7830.t1;
OX637533.1_Linnaemya_tessellans_genome_assembly,_chromosome:_2	AUGUSTUS	start_codon	1676908	1676910	.	-	0	ID=g7830.t1.start1;Parent=g7830.t1;
OX637533.1_Linnaemya_tessellans_genome_assembly,_chromosome:_2	AUGUSTUS	gene	1680143	1681957	.	-	.	ID=g7831;
OX637533.1_Linnaemya_tessellans_genome_assembly,_chromosome:_2	AUGUSTUS	mRNA	1680143	1681957	1	-	.	ID=g7831.t1;Parent=g7831;
OX637533.1_Linnaemya_tessellans_genome_assembly,_chromosome:_2	AUGUSTUS	stop_codon	1680143	1680145	.	-	0	ID=g7831.t1.stop1;Parent=g7831.t1;
OX637533.1_Linnaemya_tessellans_genome_assembly,_chromosome:_2	AUGUSTUS	CDS	1680143	1680710	1	-	1	ID=g7831.t1.CDS1;Parent=g7831.t1;
OX637533.1_Linnaemya_tessellans_genome_assembly,_chromosome:_2	AUGUSTUS	exon	1680143	1680710	.	-	.	ID=g7831.t1.exon1;Parent=g7831.t1;
OX637533.1_Linnaemya_tessellans_genome_assembly,_chromosome:_2	AUGUSTUS	intron	1680711	1681559	1	-	.	ID=g7831.t1.intron1;Parent=g7831.t1;
OX637533.1_Linnaemya_tessellans_genome_assembly,_chromosome:_2	AUGUSTUS	CDS	1681560	1681957	1	-	0	ID=g7831.t1.CDS2;Parent=g7831.t1;
OX637533.1_Linnaemya_tessellans_genome_assembly,_chromosome:_2	AUGUSTUS	exon	1681560	1681957	.	-	.	ID=g7831.t1.exon2;Parent=g7831.t1;
OX637533.1_Linnaemya_tessellans_genome_assembly,_chromosome:_2	AUGUSTUS	start_codon	1681955	1681957	.	-	0	ID=g7831.t1.start1;Parent=g7831.t1;
OX637533.1_Linnaemya_tessellans_genome_assembly,_chromosome:_2	AUGUSTUS	gene	1683809	1685411	.	-	.	ID=g7832;
OX637533.1_Linnaemya_tessellans_genome_assembly,_chromosome:_2	AUGUSTUS	mRNA	1683809	1685411	1	-	.	ID=g7832.t1;Parent=g7832;
OX637533.1_Linnaemya_tessellans_genome_assembly,_chromosome:_2	AUGUSTUS	stop_codon	1683809	1683811	.	-	0	ID=g7832.t1.stop1;Parent=g7832.t1;
OX637533.1_Linnaemya_tessellans_genome_assembly,_chromosome:_2	AUGUSTUS	CDS	1683809	1683953	1	-	1	ID=g7832.t1.CDS1;Parent=g7832.t1;
OX637533.1_Linnaemya_tessellans_genome_assembly,_chromosome:_2	AUGUSTUS	exon	1683809	1683953	.	-	.	ID=g7832.t1.exon1;Parent=g7832.t1;
OX637533.1_Linnaemya_tessellans_genome_assembly,_chromosome:_2	AUGUSTUS	intron	1683954	1684015	1	-	.	ID=g7832.t1.intron1;Parent=g7832.t1;
OX637533.1_Linnaemya_tessellans_genome_assembly,_chromosome:_2	AUGUSTUS	CDS	1684016	1684239	1	-	0	ID=g7832.t1.CDS2;Parent=g7832.t1;
OX637533.1_Linnaemya_tessellans_genome_assembly,_chromosome:_2	AUGUSTUS	exon	1684016	1684239	.	-	.	ID=g7832.t1.exon2;Parent=g7832.t1;
OX637533.1_Linnaemya_tessellans_genome_assembly,_chromosome:_2	AUGUSTUS	intron	1684240	1684304	1	-	.	ID=g7832.t1.intron2;Parent=g7832.t1;
OX637533.1_Linnaemya_tessellans_genome_assembly,_chromosome:_2	AUGUSTUS	CDS	1684305	1684918	1	-	2	ID=g7832.t1.CDS3;Parent=g7832.t1;
OX637533.1_Linnaemya_tessellans_genome_assembly,_chromosome:_2	AUGUSTUS	exon	1684305	1684918	.	-	.	ID=g7832.t1.exon3;Parent=g7832.t1;
OX637533.1_Linnaemya_tessellans_genome_assembly,_chromosome:_2	AUGUSTUS	intron	1684919	1684983	1	-	.	ID=g7832.t1.intron3;Parent=g7832.t1;
OX637533.1_Linnaemya_tessellans_genome_assembly,_chromosome:_2	AUGUSTUS	CDS	1684984	1685207	1	-	1	ID=g7832.t1.CDS4;Parent=g7832.t1;
OX637533.1_Linnaemya_tessellans_genome_assembly,_chromosome:_2	AUGUSTUS	exon	1684984	1685207	.	-	.	ID=g7832.t1.exon4;Parent=g7832.t1;
OX637533.1_Linnaemya_tessellans_genome_assembly,_chromosome:_2	AUGUSTUS	intron	1685208	1685385	1	-	.	ID=g7832.t1.intron4;Parent=g7832.t1;
OX637533.1_Linnaemya_tessellans_genome_assembly,_chromosome:_2	AUGUSTUS	CDS	1685386	1685411	1	-	0	ID=g7832.t1.CDS5;Parent=g7832.t1;
OX637533.1_Linnaemya_tessellans_genome_assembly,_chromosome:_2	AUGUSTUS	exon	1685386	1685411	.	-	.	ID=g7832.t1.exon5;Parent=g7832.t1;
OX637533.1_Linnaemya_tessellans_genome_assembly,_chromosome:_2	AUGUSTUS	start_codon	1685409	1685411	.	-	0	ID=g7832.t1.start1;Parent=g7832.t1;
OX637533.1_Linnaemya_tessellans_genome_assembly,_chromosome:_2	AUGUSTUS	gene	1686246	1686809	.	+	.	ID=g7833;
OX637533.1_Linnaemya_tessellans_genome_assembly,_chromosome:_2	AUGUSTUS	mRNA	1686246	1686809	1	+	.	ID=g7833.t1;Parent=g7833;
OX637533.1_Linnaemya_tessellans_genome_assembly,_chromosome:_2	AUGUSTUS	start_codon	1686246	1686248	.	+	0	ID=g7833.t1.start1;Parent=g7833.t1;
OX637533.1_Linnaemya_tessellans_genome_assembly,_chromosome:_2	AUGUSTUS	CDS	1686246	1686809	1	+	0	ID=g7833.t1.CDS1;Parent=g7833.t1;
OX637533.1_Linnaemya_tessellans_genome_assembly,_chromosome:_2	AUGUSTUS	exon	1686246	1686809	.	+	.	ID=g7833.t1.exon1;Parent=g7833.t1;
OX637533.1_Linnaemya_tessellans_genome_assembly,_chromosome:_2	AUGUSTUS	stop_codon	1686807	1686809	.	+	0	ID=g7833.t1.stop1;Parent=g7833.t1;
OX637533.1_Linnaemya_tessellans_genome_assembly,_chromosome:_2	AUGUSTUS	gene	1687183	1687559	.	-	.	ID=g7834;
OX637533.1_Linnaemya_tessellans_genome_assembly,_chromosome:_2	AUGUSTUS	mRNA	1687183	1687559	1	-	.	ID=g7834.t1;Parent=g7834;
OX637533.1_Linnaemya_tessellans_genome_assembly,_chromosome:_2	AUGUSTUS	stop_codon	1687183	1687185	.	-	0	ID=g7834.t1.stop1;Parent=g7834.t1;
OX637533.1_Linnaemya_tessellans_genome_assembly,_chromosome:_2	AUGUSTUS	CDS	1687183	1687449	1	-	0	ID=g7834.t1.CDS1;Parent=g7834.t1;
OX637533.1_Linnaemya_tessellans_genome_assembly,_chromosome:_2	AUGUSTUS	exon	1687183	1687449	.	-	.	ID=g7834.t1.exon1;Parent=g7834.t1;
OX637533.1_Linnaemya_tessellans_genome_assembly,_chromosome:_2	AUGUSTUS	intron	1687450	1687502	1	-	.	ID=g7834.t1.intron1;Parent=g7834.t1;
OX637533.1_Linnaemya_tessellans_genome_assembly,_chromosome:_2	AUGUSTUS	CDS	1687503	1687559	1	-	0	ID=g7834.t1.CDS2;Parent=g7834.t1;
OX637533.1_Linnaemya_tessellans_genome_assembly,_chromosome:_2	AUGUSTUS	exon	1687503	1687559	.	-	.	ID=g7834.t1.exon2;Parent=g7834.t1;
OX637533.1_Linnaemya_tessellans_genome_assembly,_chromosome:_2	AUGUSTUS	start_codon	1687557	1687559	.	-	0	ID=g7834.t1.start1;Parent=g7834.t1;
OX637533.1_Linnaemya_tessellans_genome_assembly,_chromosome:_2	AUGUSTUS	gene	1692323	1699251	.	+	.	ID=g7835;
OX637533.1_Linnaemya_tessellans_genome_assembly,_chromosome:_2	AUGUSTUS	mRNA	1692323	1699251	1	+	.	ID=g7835.t1;Parent=g7835;
OX637533.1_Linnaemya_tessellans_genome_assembly,_chromosome:_2	AUGUSTUS	start_codon	1692323	1692325	.	+	0	ID=g7835.t1.start1;Parent=g7835.t1;
OX637533.1_Linnaemya_tessellans_genome_assembly,_chromosome:_2	AUGUSTUS	CDS	1692323	1692433	1	+	0	ID=g7835.t1.CDS1;Parent=g7835.t1;
OX637533.1_Linnaemya_tessellans_genome_assembly,_chromosome:_2	AUGUSTUS	exon	1692323	1692433	.	+	.	ID=g7835.t1.exon1;Parent=g7835.t1;
OX637533.1_Linnaemya_tessellans_genome_assembly,_chromosome:_2	AUGUSTUS	intron	1692434	1697917	1	+	.	ID=g7835.t1.intron1;Parent=g7835.t1;
OX637533.1_Linnaemya_tessellans_genome_assembly,_chromosome:_2	AUGUSTUS	CDS	1697918	1698089	1	+	0	ID=g7835.t1.CDS2;Parent=g7835.t1;
OX637533.1_Linnaemya_tessellans_genome_assembly,_chromosome:_2	AUGUSTUS	exon	1697918	1698089	.	+	.	ID=g7835.t1.exon2;Parent=g7835.t1;
OX637533.1_Linnaemya_tessellans_genome_assembly,_chromosome:_2	AUGUSTUS	intron	1698090	1699153	1	+	.	ID=g7835.t1.intron2;Parent=g7835.t1;
OX637533.1_Linnaemya_tessellans_genome_assembly,_chromosome:_2	AUGUSTUS	CDS	1699154	1699251	1	+	2	ID=g7835.t1.CDS3;Parent=g7835.t1;
OX637533.1_Linnaemya_tessellans_genome_assembly,_chromosome:_2	AUGUSTUS	exon	1699154	1699251	.	+	.	ID=g7835.t1.exon3;Parent=g7835.t1;
OX637533.1_Linnaemya_tessellans_genome_assembly,_chromosome:_2	AUGUSTUS	stop_codon	1699249	1699251	.	+	0	ID=g7835.t1.stop1;Parent=g7835.t1;
OX637533.1_Linnaemya_tessellans_genome_assembly,_chromosome:_2	AUGUSTUS	gene	1708727	1719477	.	-	.	ID=g7836;
OX637533.1_Linnaemya_tessellans_genome_assembly,_chromosome:_2	AUGUSTUS	mRNA	1708727	1719477	1	-	.	ID=g7836.t1;Parent=g7836;
OX637533.1_Linnaemya_tessellans_genome_assembly,_chromosome:_2	AUGUSTUS	stop_codon	1708727	1708729	.	-	0	ID=g7836.t1.stop1;Parent=g7836.t1;
OX637533.1_Linnaemya_tessellans_genome_assembly,_chromosome:_2	AUGUSTUS	CDS	1708727	1708813	1	-	0	ID=g7836.t1.CDS1;Parent=g7836.t1;
OX637533.1_Linnaemya_tessellans_genome_assembly,_chromosome:_2	AUGUSTUS	exon	1708727	1708813	.	-	.	ID=g7836.t1.exon1;Parent=g7836.t1;
OX637533.1_Linnaemya_tessellans_genome_assembly,_chromosome:_2	AUGUSTUS	intron	1708814	1709945	1	-	.	ID=g7836.t1.intron1;Parent=g7836.t1;
OX637533.1_Linnaemya_tessellans_genome_assembly,_chromosome:_2	AUGUSTUS	CDS	1709946	1710146	1	-	0	ID=g7836.t1.CDS2;Parent=g7836.t1;
OX637533.1_Linnaemya_tessellans_genome_assembly,_chromosome:_2	AUGUSTUS	exon	1709946	1710146	.	-	.	ID=g7836.t1.exon2;Parent=g7836.t1;
OX637533.1_Linnaemya_tessellans_genome_assembly,_chromosome:_2	AUGUSTUS	intron	1710147	1712902	1	-	.	ID=g7836.t1.intron2;Parent=g7836.t1;
OX637533.1_Linnaemya_tessellans_genome_assembly,_chromosome:_2	AUGUSTUS	CDS	1712903	1714793	1	-	1	ID=g7836.t1.CDS3;Parent=g7836.t1;
OX637533.1_Linnaemya_tessellans_genome_assembly,_chromosome:_2	AUGUSTUS	exon	1712903	1714793	.	-	.	ID=g7836.t1.exon3;Parent=g7836.t1;
OX637533.1_Linnaemya_tessellans_genome_assembly,_chromosome:_2	AUGUSTUS	intron	1714794	1714858	1	-	.	ID=g7836.t1.intron3;Parent=g7836.t1;
OX637533.1_Linnaemya_tessellans_genome_assembly,_chromosome:_2	AUGUSTUS	CDS	1714859	1714995	1	-	0	ID=g7836.t1.CDS4;Parent=g7836.t1;
OX637533.1_Linnaemya_tessellans_genome_assembly,_chromosome:_2	AUGUSTUS	exon	1714859	1714995	.	-	.	ID=g7836.t1.exon4;Parent=g7836.t1;
OX637533.1_Linnaemya_tessellans_genome_assembly,_chromosome:_2	AUGUSTUS	intron	1714996	1715059	1	-	.	ID=g7836.t1.intron4;Parent=g7836.t1;
OX637533.1_Linnaemya_tessellans_genome_assembly,_chromosome:_2	AUGUSTUS	CDS	1715060	1715328	1	-	2	ID=g7836.t1.CDS5;Parent=g7836.t1;
OX637533.1_Linnaemya_tessellans_genome_assembly,_chromosome:_2	AUGUSTUS	exon	1715060	1715328	.	-	.	ID=g7836.t1.exon5;Parent=g7836.t1;
OX637533.1_Linnaemya_tessellans_genome_assembly,_chromosome:_2	AUGUSTUS	intron	1715329	1716973	1	-	.	ID=g7836.t1.intron5;Parent=g7836.t1;
OX637533.1_Linnaemya_tessellans_genome_assembly,_chromosome:_2	AUGUSTUS	CDS	1716974	1717188	1	-	1	ID=g7836.t1.CDS6;Parent=g7836.t1;
OX637533.1_Linnaemya_tessellans_genome_assembly,_chromosome:_2	AUGUSTUS	exon	1716974	1717188	.	-	.	ID=g7836.t1.exon6;Parent=g7836.t1;
OX637533.1_Linnaemya_tessellans_genome_assembly,_chromosome:_2	AUGUSTUS	intron	1717189	1719196	1	-	.	ID=g7836.t1.intron6;Parent=g7836.t1;
OX637533.1_Linnaemya_tessellans_genome_assembly,_chromosome:_2	AUGUSTUS	CDS	1719197	1719477	1	-	0	ID=g7836.t1.CDS7;Parent=g7836.t1;
OX637533.1_Linnaemya_tessellans_genome_assembly,_chromosome:_2	AUGUSTUS	exon	1719197	1719477	.	-	.	ID=g7836.t1.exon7;Parent=g7836.t1;
OX637533.1_Linnaemya_tessellans_genome_assembly,_chromosome:_2	AUGUSTUS	start_codon	1719475	1719477	.	-	0	ID=g7836.t1.start1;Parent=g7836.t1;
OX637533.1_Linnaemya_tessellans_genome_assembly,_chromosome:_2	AUGUSTUS	gene	1735592	1736964	.	+	.	ID=g7837;
OX637533.1_Linnaemya_tessellans_genome_assembly,_chromosome:_2	AUGUSTUS	mRNA	1735592	1736964	1	+	.	ID=g7837.t1;Parent=g7837;
OX637533.1_Linnaemya_tessellans_genome_assembly,_chromosome:_2	AUGUSTUS	start_codon	1735592	1735594	.	+	0	ID=g7837.t1.start1;Parent=g7837.t1;
OX637533.1_Linnaemya_tessellans_genome_assembly,_chromosome:_2	AUGUSTUS	CDS	1735592	1735852	1	+	0	ID=g7837.t1.CDS1;Parent=g7837.t1;
OX637533.1_Linnaemya_tessellans_genome_assembly,_chromosome:_2	AUGUSTUS	exon	1735592	1735852	.	+	.	ID=g7837.t1.exon1;Parent=g7837.t1;
OX637533.1_Linnaemya_tessellans_genome_assembly,_chromosome:_2	AUGUSTUS	intron	1735853	1735924	1	+	.	ID=g7837.t1.intron1;Parent=g7837.t1;
OX637533.1_Linnaemya_tessellans_genome_assembly,_chromosome:_2	AUGUSTUS	CDS	1735925	1736066	1	+	0	ID=g7837.t1.CDS2;Parent=g7837.t1;
OX637533.1_Linnaemya_tessellans_genome_assembly,_chromosome:_2	AUGUSTUS	exon	1735925	1736066	.	+	.	ID=g7837.t1.exon2;Parent=g7837.t1;
OX637533.1_Linnaemya_tessellans_genome_assembly,_chromosome:_2	AUGUSTUS	intron	1736067	1736128	1	+	.	ID=g7837.t1.intron2;Parent=g7837.t1;
OX637533.1_Linnaemya_tessellans_genome_assembly,_chromosome:_2	AUGUSTUS	CDS	1736129	1736964	1	+	2	ID=g7837.t1.CDS3;Parent=g7837.t1;
OX637533.1_Linnaemya_tessellans_genome_assembly,_chromosome:_2	AUGUSTUS	exon	1736129	1736964	.	+	.	ID=g7837.t1.exon3;Parent=g7837.t1;
OX637533.1_Linnaemya_tessellans_genome_assembly,_chromosome:_2	AUGUSTUS	stop_codon	1736962	1736964	.	+	0	ID=g7837.t1.stop1;Parent=g7837.t1;
OX637533.1_Linnaemya_tessellans_genome_assembly,_chromosome:_2	AUGUSTUS	gene	1737553	1740861	.	-	.	ID=g7838;
OX637533.1_Linnaemya_tessellans_genome_assembly,_chromosome:_2	AUGUSTUS	mRNA	1737553	1740861	1	-	.	ID=g7838.t1;Parent=g7838;
OX637533.1_Linnaemya_tessellans_genome_assembly,_chromosome:_2	AUGUSTUS	stop_codon	1737553	1737555	.	-	0	ID=g7838.t1.stop1;Parent=g7838.t1;
OX637533.1_Linnaemya_tessellans_genome_assembly,_chromosome:_2	AUGUSTUS	CDS	1737553	1738198	1	-	1	ID=g7838.t1.CDS1;Parent=g7838.t1;
OX637533.1_Linnaemya_tessellans_genome_assembly,_chromosome:_2	AUGUSTUS	exon	1737553	1738198	.	-	.	ID=g7838.t1.exon1;Parent=g7838.t1;
OX637533.1_Linnaemya_tessellans_genome_assembly,_chromosome:_2	AUGUSTUS	intron	1738199	1738904	1	-	.	ID=g7838.t1.intron1;Parent=g7838.t1;
OX637533.1_Linnaemya_tessellans_genome_assembly,_chromosome:_2	AUGUSTUS	CDS	1738905	1739815	1	-	0	ID=g7838.t1.CDS2;Parent=g7838.t1;
OX637533.1_Linnaemya_tessellans_genome_assembly,_chromosome:_2	AUGUSTUS	exon	1738905	1739815	.	-	.	ID=g7838.t1.exon2;Parent=g7838.t1;
OX637533.1_Linnaemya_tessellans_genome_assembly,_chromosome:_2	AUGUSTUS	intron	1739816	1739885	1	-	.	ID=g7838.t1.intron2;Parent=g7838.t1;
OX637533.1_Linnaemya_tessellans_genome_assembly,_chromosome:_2	AUGUSTUS	CDS	1739886	1740589	1	-	2	ID=g7838.t1.CDS3;Parent=g7838.t1;
OX637533.1_Linnaemya_tessellans_genome_assembly,_chromosome:_2	AUGUSTUS	exon	1739886	1740589	.	-	.	ID=g7838.t1.exon3;Parent=g7838.t1;
OX637533.1_Linnaemya_tessellans_genome_assembly,_chromosome:_2	AUGUSTUS	intron	1740590	1740785	1	-	.	ID=g7838.t1.intron3;Parent=g7838.t1;
OX637533.1_Linnaemya_tessellans_genome_assembly,_chromosome:_2	AUGUSTUS	CDS	1740786	1740861	1	-	0	ID=g7838.t1.CDS4;Parent=g7838.t1;
OX637533.1_Linnaemya_tessellans_genome_assembly,_chromosome:_2	AUGUSTUS	exon	1740786	1740861	.	-	.	ID=g7838.t1.exon4;Parent=g7838.t1;
OX637533.1_Linnaemya_tessellans_genome_assembly,_chromosome:_2	AUGUSTUS	start_codon	1740859	1740861	.	-	0	ID=g7838.t1.start1;Parent=g7838.t1;
OX637533.1_Linnaemya_tessellans_genome_assembly,_chromosome:_2	AUGUSTUS	gene	1743993	1758673	.	+	.	ID=g7839;
OX637533.1_Linnaemya_tessellans_genome_assembly,_chromosome:_2	AUGUSTUS	mRNA	1743993	1758673	1	+	.	ID=g7839.t1;Parent=g7839;
OX637533.1_Linnaemya_tessellans_genome_assembly,_chromosome:_2	AUGUSTUS	start_codon	1743993	1743995	.	+	0	ID=g7839.t1.start1;Parent=g7839.t1;
OX637533.1_Linnaemya_tessellans_genome_assembly,_chromosome:_2	AUGUSTUS	CDS	1743993	1744036	1	+	0	ID=g7839.t1.CDS1;Parent=g7839.t1;
OX637533.1_Linnaemya_tessellans_genome_assembly,_chromosome:_2	AUGUSTUS	exon	1743993	1744036	.	+	.	ID=g7839.t1.exon1;Parent=g7839.t1;
OX637533.1_Linnaemya_tessellans_genome_assembly,_chromosome:_2	AUGUSTUS	intron	1744037	1753542	1	+	.	ID=g7839.t1.intron1;Parent=g7839.t1;
OX637533.1_Linnaemya_tessellans_genome_assembly,_chromosome:_2	AUGUSTUS	CDS	1753543	1753692	1	+	1	ID=g7839.t1.CDS2;Parent=g7839.t1;
OX637533.1_Linnaemya_tessellans_genome_assembly,_chromosome:_2	AUGUSTUS	exon	1753543	1753692	.	+	.	ID=g7839.t1.exon2;Parent=g7839.t1;
OX637533.1_Linnaemya_tessellans_genome_assembly,_chromosome:_2	AUGUSTUS	intron	1753693	1753757	1	+	.	ID=g7839.t1.intron2;Parent=g7839.t1;
OX637533.1_Linnaemya_tessellans_genome_assembly,_chromosome:_2	AUGUSTUS	CDS	1753758	1753890	1	+	1	ID=g7839.t1.CDS3;Parent=g7839.t1;
OX637533.1_Linnaemya_tessellans_genome_assembly,_chromosome:_2	AUGUSTUS	exon	1753758	1753890	.	+	.	ID=g7839.t1.exon3;Parent=g7839.t1;
OX637533.1_Linnaemya_tessellans_genome_assembly,_chromosome:_2	AUGUSTUS	intron	1753891	1753969	1	+	.	ID=g7839.t1.intron3;Parent=g7839.t1;
OX637533.1_Linnaemya_tessellans_genome_assembly,_chromosome:_2	AUGUSTUS	CDS	1753970	1754149	1	+	0	ID=g7839.t1.CDS4;Parent=g7839.t1;
OX637533.1_Linnaemya_tessellans_genome_assembly,_chromosome:_2	AUGUSTUS	exon	1753970	1754149	.	+	.	ID=g7839.t1.exon4;Parent=g7839.t1;
OX637533.1_Linnaemya_tessellans_genome_assembly,_chromosome:_2	AUGUSTUS	intron	1754150	1754206	1	+	.	ID=g7839.t1.intron4;Parent=g7839.t1;
OX637533.1_Linnaemya_tessellans_genome_assembly,_chromosome:_2	AUGUSTUS	CDS	1754207	1754668	1	+	0	ID=g7839.t1.CDS5;Parent=g7839.t1;
OX637533.1_Linnaemya_tessellans_genome_assembly,_chromosome:_2	AUGUSTUS	exon	1754207	1754668	.	+	.	ID=g7839.t1.exon5;Parent=g7839.t1;
OX637533.1_Linnaemya_tessellans_genome_assembly,_chromosome:_2	AUGUSTUS	intron	1754669	1754740	1	+	.	ID=g7839.t1.intron5;Parent=g7839.t1;
OX637533.1_Linnaemya_tessellans_genome_assembly,_chromosome:_2	AUGUSTUS	CDS	1754741	1755037	1	+	0	ID=g7839.t1.CDS6;Parent=g7839.t1;
OX637533.1_Linnaemya_tessellans_genome_assembly,_chromosome:_2	AUGUSTUS	exon	1754741	1755037	.	+	.	ID=g7839.t1.exon6;Parent=g7839.t1;
OX637533.1_Linnaemya_tessellans_genome_assembly,_chromosome:_2	AUGUSTUS	intron	1755038	1755099	1	+	.	ID=g7839.t1.intron6;Parent=g7839.t1;
OX637533.1_Linnaemya_tessellans_genome_assembly,_chromosome:_2	AUGUSTUS	CDS	1755100	1755309	1	+	0	ID=g7839.t1.CDS7;Parent=g7839.t1;
OX637533.1_Linnaemya_tessellans_genome_assembly,_chromosome:_2	AUGUSTUS	exon	1755100	1755309	.	+	.	ID=g7839.t1.exon7;Parent=g7839.t1;
OX637533.1_Linnaemya_tessellans_genome_assembly,_chromosome:_2	AUGUSTUS	intron	1755310	1756699	1	+	.	ID=g7839.t1.intron7;Parent=g7839.t1;
OX637533.1_Linnaemya_tessellans_genome_assembly,_chromosome:_2	AUGUSTUS	CDS	1756700	1756901	1	+	0	ID=g7839.t1.CDS8;Parent=g7839.t1;
OX637533.1_Linnaemya_tessellans_genome_assembly,_chromosome:_2	AUGUSTUS	exon	1756700	1756901	.	+	.	ID=g7839.t1.exon8;Parent=g7839.t1;
OX637533.1_Linnaemya_tessellans_genome_assembly,_chromosome:_2	AUGUSTUS	intron	1756902	1757301	1	+	.	ID=g7839.t1.intron8;Parent=g7839.t1;
OX637533.1_Linnaemya_tessellans_genome_assembly,_chromosome:_2	AUGUSTUS	CDS	1757302	1757466	1	+	2	ID=g7839.t1.CDS9;Parent=g7839.t1;
OX637533.1_Linnaemya_tessellans_genome_assembly,_chromosome:_2	AUGUSTUS	exon	1757302	1757466	.	+	.	ID=g7839.t1.exon9;Parent=g7839.t1;
OX637533.1_Linnaemya_tessellans_genome_assembly,_chromosome:_2	AUGUSTUS	intron	1757467	1757853	1	+	.	ID=g7839.t1.intron9;Parent=g7839.t1;
OX637533.1_Linnaemya_tessellans_genome_assembly,_chromosome:_2	AUGUSTUS	CDS	1757854	1757958	1	+	2	ID=g7839.t1.CDS10;Parent=g7839.t1;
OX637533.1_Linnaemya_tessellans_genome_assembly,_chromosome:_2	AUGUSTUS	exon	1757854	1757958	.	+	.	ID=g7839.t1.exon10;Parent=g7839.t1;
OX637533.1_Linnaemya_tessellans_genome_assembly,_chromosome:_2	AUGUSTUS	intron	1757959	1758023	1	+	.	ID=g7839.t1.intron10;Parent=g7839.t1;
OX637533.1_Linnaemya_tessellans_genome_assembly,_chromosome:_2	AUGUSTUS	CDS	1758024	1758673	1	+	2	ID=g7839.t1.CDS11;Parent=g7839.t1;
OX637533.1_Linnaemya_tessellans_genome_assembly,_chromosome:_2	AUGUSTUS	exon	1758024	1758673	.	+	.	ID=g7839.t1.exon11;Parent=g7839.t1;
OX637533.1_Linnaemya_tessellans_genome_assembly,_chromosome:_2	AUGUSTUS	stop_codon	1758671	1758673	.	+	0	ID=g7839.t1.stop1;Parent=g7839.t1;
OX637533.1_Linnaemya_tessellans_genome_assembly,_chromosome:_2	AUGUSTUS	gene	1761669	1783534	.	-	.	ID=g7840;
OX637533.1_Linnaemya_tessellans_genome_assembly,_chromosome:_2	AUGUSTUS	mRNA	1761669	1783534	1	-	.	ID=g7840.t1;Parent=g7840;
OX637533.1_Linnaemya_tessellans_genome_assembly,_chromosome:_2	AUGUSTUS	stop_codon	1761669	1761671	.	-	0	ID=g7840.t1.stop1;Parent=g7840.t1;
OX637533.1_Linnaemya_tessellans_genome_assembly,_chromosome:_2	AUGUSTUS	CDS	1761669	1761700	1	-	2	ID=g7840.t1.CDS1;Parent=g7840.t1;
OX637533.1_Linnaemya_tessellans_genome_assembly,_chromosome:_2	AUGUSTUS	exon	1761669	1761700	.	-	.	ID=g7840.t1.exon1;Parent=g7840.t1;
OX637533.1_Linnaemya_tessellans_genome_assembly,_chromosome:_2	AUGUSTUS	intron	1761701	1761772	1	-	.	ID=g7840.t1.intron1;Parent=g7840.t1;
OX637533.1_Linnaemya_tessellans_genome_assembly,_chromosome:_2	AUGUSTUS	CDS	1761773	1761886	1	-	2	ID=g7840.t1.CDS2;Parent=g7840.t1;
OX637533.1_Linnaemya_tessellans_genome_assembly,_chromosome:_2	AUGUSTUS	exon	1761773	1761886	.	-	.	ID=g7840.t1.exon2;Parent=g7840.t1;
OX637533.1_Linnaemya_tessellans_genome_assembly,_chromosome:_2	AUGUSTUS	intron	1761887	1761958	1	-	.	ID=g7840.t1.intron2;Parent=g7840.t1;
OX637533.1_Linnaemya_tessellans_genome_assembly,_chromosome:_2	AUGUSTUS	CDS	1761959	1763346	1	-	1	ID=g7840.t1.CDS3;Parent=g7840.t1;
OX637533.1_Linnaemya_tessellans_genome_assembly,_chromosome:_2	AUGUSTUS	exon	1761959	1763346	.	-	.	ID=g7840.t1.exon3;Parent=g7840.t1;
OX637533.1_Linnaemya_tessellans_genome_assembly,_chromosome:_2	AUGUSTUS	intron	1763347	1763625	1	-	.	ID=g7840.t1.intron3;Parent=g7840.t1;
OX637533.1_Linnaemya_tessellans_genome_assembly,_chromosome:_2	AUGUSTUS	CDS	1763626	1763718	1	-	1	ID=g7840.t1.CDS4;Parent=g7840.t1;
OX637533.1_Linnaemya_tessellans_genome_assembly,_chromosome:_2	AUGUSTUS	exon	1763626	1763718	.	-	.	ID=g7840.t1.exon4;Parent=g7840.t1;
OX637533.1_Linnaemya_tessellans_genome_assembly,_chromosome:_2	AUGUSTUS	intron	1763719	1763971	1	-	.	ID=g7840.t1.intron4;Parent=g7840.t1;
OX637533.1_Linnaemya_tessellans_genome_assembly,_chromosome:_2	AUGUSTUS	CDS	1763972	1764260	1	-	2	ID=g7840.t1.CDS5;Parent=g7840.t1;
OX637533.1_Linnaemya_tessellans_genome_assembly,_chromosome:_2	AUGUSTUS	exon	1763972	1764260	.	-	.	ID=g7840.t1.exon5;Parent=g7840.t1;
OX637533.1_Linnaemya_tessellans_genome_assembly,_chromosome:_2	AUGUSTUS	intron	1764261	1764317	1	-	.	ID=g7840.t1.intron5;Parent=g7840.t1;
OX637533.1_Linnaemya_tessellans_genome_assembly,_chromosome:_2	AUGUSTUS	CDS	1764318	1764530	1	-	2	ID=g7840.t1.CDS6;Parent=g7840.t1;
OX637533.1_Linnaemya_tessellans_genome_assembly,_chromosome:_2	AUGUSTUS	exon	1764318	1764530	.	-	.	ID=g7840.t1.exon6;Parent=g7840.t1;
OX637533.1_Linnaemya_tessellans_genome_assembly,_chromosome:_2	AUGUSTUS	intron	1764531	1764589	1	-	.	ID=g7840.t1.intron6;Parent=g7840.t1;
OX637533.1_Linnaemya_tessellans_genome_assembly,_chromosome:_2	AUGUSTUS	CDS	1764590	1769908	1	-	2	ID=g7840.t1.CDS7;Parent=g7840.t1;
OX637533.1_Linnaemya_tessellans_genome_assembly,_chromosome:_2	AUGUSTUS	exon	1764590	1769908	.	-	.	ID=g7840.t1.exon7;Parent=g7840.t1;
OX637533.1_Linnaemya_tessellans_genome_assembly,_chromosome:_2	AUGUSTUS	intron	1769909	1769975	1	-	.	ID=g7840.t1.intron7;Parent=g7840.t1;
OX637533.1_Linnaemya_tessellans_genome_assembly,_chromosome:_2	AUGUSTUS	CDS	1769976	1771466	1	-	2	ID=g7840.t1.CDS8;Parent=g7840.t1;
OX637533.1_Linnaemya_tessellans_genome_assembly,_chromosome:_2	AUGUSTUS	exon	1769976	1771466	.	-	.	ID=g7840.t1.exon8;Parent=g7840.t1;
OX637533.1_Linnaemya_tessellans_genome_assembly,_chromosome:_2	AUGUSTUS	intron	1771467	1771523	1	-	.	ID=g7840.t1.intron8;Parent=g7840.t1;
OX637533.1_Linnaemya_tessellans_genome_assembly,_chromosome:_2	AUGUSTUS	CDS	1771524	1771726	1	-	1	ID=g7840.t1.CDS9;Parent=g7840.t1;
OX637533.1_Linnaemya_tessellans_genome_assembly,_chromosome:_2	AUGUSTUS	exon	1771524	1771726	.	-	.	ID=g7840.t1.exon9;Parent=g7840.t1;
OX637533.1_Linnaemya_tessellans_genome_assembly,_chromosome:_2	AUGUSTUS	intron	1771727	1771785	1	-	.	ID=g7840.t1.intron9;Parent=g7840.t1;
OX637533.1_Linnaemya_tessellans_genome_assembly,_chromosome:_2	AUGUSTUS	CDS	1771786	1773216	1	-	1	ID=g7840.t1.CDS10;Parent=g7840.t1;
OX637533.1_Linnaemya_tessellans_genome_assembly,_chromosome:_2	AUGUSTUS	exon	1771786	1773216	.	-	.	ID=g7840.t1.exon10;Parent=g7840.t1;
OX637533.1_Linnaemya_tessellans_genome_assembly,_chromosome:_2	AUGUSTUS	intron	1773217	1775473	1	-	.	ID=g7840.t1.intron10;Parent=g7840.t1;
OX637533.1_Linnaemya_tessellans_genome_assembly,_chromosome:_2	AUGUSTUS	CDS	1775474	1775555	1	-	2	ID=g7840.t1.CDS11;Parent=g7840.t1;
OX637533.1_Linnaemya_tessellans_genome_assembly,_chromosome:_2	AUGUSTUS	exon	1775474	1775555	.	-	.	ID=g7840.t1.exon11;Parent=g7840.t1;
OX637533.1_Linnaemya_tessellans_genome_assembly,_chromosome:_2	AUGUSTUS	intron	1775556	1783419	1	-	.	ID=g7840.t1.intron11;Parent=g7840.t1;
OX637533.1_Linnaemya_tessellans_genome_assembly,_chromosome:_2	AUGUSTUS	CDS	1783420	1783534	1	-	0	ID=g7840.t1.CDS12;Parent=g7840.t1;
OX637533.1_Linnaemya_tessellans_genome_assembly,_chromosome:_2	AUGUSTUS	exon	1783420	1783534	.	-	.	ID=g7840.t1.exon12;Parent=g7840.t1;
OX637533.1_Linnaemya_tessellans_genome_assembly,_chromosome:_2	AUGUSTUS	start_codon	1783532	1783534	.	-	0	ID=g7840.t1.start1;Parent=g7840.t1;
OX637533.1_Linnaemya_tessellans_genome_assembly,_chromosome:_2	AUGUSTUS	gene	1801974	1802487	.	+	.	ID=g7841;
OX637533.1_Linnaemya_tessellans_genome_assembly,_chromosome:_2	AUGUSTUS	mRNA	1801974	1802487	1	+	.	ID=g7841.t1;Parent=g7841;
OX637533.1_Linnaemya_tessellans_genome_assembly,_chromosome:_2	AUGUSTUS	start_codon	1801974	1801976	.	+	0	ID=g7841.t1.start1;Parent=g7841.t1;
OX637533.1_Linnaemya_tessellans_genome_assembly,_chromosome:_2	AUGUSTUS	CDS	1801974	1802302	1	+	0	ID=g7841.t1.CDS1;Parent=g7841.t1;
OX637533.1_Linnaemya_tessellans_genome_assembly,_chromosome:_2	AUGUSTUS	exon	1801974	1802302	.	+	.	ID=g7841.t1.exon1;Parent=g7841.t1;
OX637533.1_Linnaemya_tessellans_genome_assembly,_chromosome:_2	AUGUSTUS	intron	1802303	1802399	1	+	.	ID=g7841.t1.intron1;Parent=g7841.t1;
OX637533.1_Linnaemya_tessellans_genome_assembly,_chromosome:_2	AUGUSTUS	CDS	1802400	1802487	1	+	1	ID=g7841.t1.CDS2;Parent=g7841.t1;
OX637533.1_Linnaemya_tessellans_genome_assembly,_chromosome:_2	AUGUSTUS	exon	1802400	1802487	.	+	.	ID=g7841.t1.exon2;Parent=g7841.t1;
OX637533.1_Linnaemya_tessellans_genome_assembly,_chromosome:_2	AUGUSTUS	stop_codon	1802485	1802487	.	+	0	ID=g7841.t1.stop1;Parent=g7841.t1;
OX637533.1_Linnaemya_tessellans_genome_assembly,_chromosome:_2	AUGUSTUS	gene	1803699	1806732	.	+	.	ID=g7842;
OX637533.1_Linnaemya_tessellans_genome_assembly,_chromosome:_2	AUGUSTUS	mRNA	1803699	1806732	1	+	.	ID=g7842.t1;Parent=g7842;
OX637533.1_Linnaemya_tessellans_genome_assembly,_chromosome:_2	AUGUSTUS	start_codon	1803699	1803701	.	+	0	ID=g7842.t1.start1;Parent=g7842.t1;
OX637533.1_Linnaemya_tessellans_genome_assembly,_chromosome:_2	AUGUSTUS	CDS	1803699	1803928	1	+	0	ID=g7842.t1.CDS1;Parent=g7842.t1;
OX637533.1_Linnaemya_tessellans_genome_assembly,_chromosome:_2	AUGUSTUS	exon	1803699	1803928	.	+	.	ID=g7842.t1.exon1;Parent=g7842.t1;
OX637533.1_Linnaemya_tessellans_genome_assembly,_chromosome:_2	AUGUSTUS	intron	1803929	1804013	1	+	.	ID=g7842.t1.intron1;Parent=g7842.t1;
OX637533.1_Linnaemya_tessellans_genome_assembly,_chromosome:_2	AUGUSTUS	CDS	1804014	1806732	1	+	1	ID=g7842.t1.CDS2;Parent=g7842.t1;
OX637533.1_Linnaemya_tessellans_genome_assembly,_chromosome:_2	AUGUSTUS	exon	1804014	1806732	.	+	.	ID=g7842.t1.exon2;Parent=g7842.t1;
OX637533.1_Linnaemya_tessellans_genome_assembly,_chromosome:_2	AUGUSTUS	stop_codon	1806730	1806732	.	+	0	ID=g7842.t1.stop1;Parent=g7842.t1;
OX637533.1_Linnaemya_tessellans_genome_assembly,_chromosome:_2	AUGUSTUS	gene	1807353	1808449	.	-	.	ID=g7843;
OX637533.1_Linnaemya_tessellans_genome_assembly,_chromosome:_2	AUGUSTUS	mRNA	1807353	1808449	1	-	.	ID=g7843.t1;Parent=g7843;
OX637533.1_Linnaemya_tessellans_genome_assembly,_chromosome:_2	AUGUSTUS	stop_codon	1807353	1807355	.	-	0	ID=g7843.t1.stop1;Parent=g7843.t1;
OX637533.1_Linnaemya_tessellans_genome_assembly,_chromosome:_2	AUGUSTUS	CDS	1807353	1807810	1	-	2	ID=g7843.t1.CDS1;Parent=g7843.t1;
OX637533.1_Linnaemya_tessellans_genome_assembly,_chromosome:_2	AUGUSTUS	exon	1807353	1807810	.	-	.	ID=g7843.t1.exon1;Parent=g7843.t1;
OX637533.1_Linnaemya_tessellans_genome_assembly,_chromosome:_2	AUGUSTUS	intron	1807811	1807869	1	-	.	ID=g7843.t1.intron1;Parent=g7843.t1;
OX637533.1_Linnaemya_tessellans_genome_assembly,_chromosome:_2	AUGUSTUS	CDS	1807870	1808449	1	-	0	ID=g7843.t1.CDS2;Parent=g7843.t1;
OX637533.1_Linnaemya_tessellans_genome_assembly,_chromosome:_2	AUGUSTUS	exon	1807870	1808449	.	-	.	ID=g7843.t1.exon2;Parent=g7843.t1;
OX637533.1_Linnaemya_tessellans_genome_assembly,_chromosome:_2	AUGUSTUS	start_codon	1808447	1808449	.	-	0	ID=g7843.t1.start1;Parent=g7843.t1;
OX637533.1_Linnaemya_tessellans_genome_assembly,_chromosome:_2	AUGUSTUS	gene	1840704	1843302	.	+	.	ID=g7844;
OX637533.1_Linnaemya_tessellans_genome_assembly,_chromosome:_2	AUGUSTUS	mRNA	1840704	1843302	1	+	.	ID=g7844.t1;Parent=g7844;
OX637533.1_Linnaemya_tessellans_genome_assembly,_chromosome:_2	AUGUSTUS	start_codon	1840704	1840706	.	+	0	ID=g7844.t1.start1;Parent=g7844.t1;
OX637533.1_Linnaemya_tessellans_genome_assembly,_chromosome:_2	AUGUSTUS	CDS	1840704	1840784	1	+	0	ID=g7844.t1.CDS1;Parent=g7844.t1;
OX637533.1_Linnaemya_tessellans_genome_assembly,_chromosome:_2	AUGUSTUS	exon	1840704	1840784	.	+	.	ID=g7844.t1.exon1;Parent=g7844.t1;
OX637533.1_Linnaemya_tessellans_genome_assembly,_chromosome:_2	AUGUSTUS	intron	1840785	1840967	1	+	.	ID=g7844.t1.intron1;Parent=g7844.t1;
OX637533.1_Linnaemya_tessellans_genome_assembly,_chromosome:_2	AUGUSTUS	CDS	1840968	1841216	1	+	0	ID=g7844.t1.CDS2;Parent=g7844.t1;
OX637533.1_Linnaemya_tessellans_genome_assembly,_chromosome:_2	AUGUSTUS	exon	1840968	1841216	.	+	.	ID=g7844.t1.exon2;Parent=g7844.t1;
OX637533.1_Linnaemya_tessellans_genome_assembly,_chromosome:_2	AUGUSTUS	intron	1841217	1841916	1	+	.	ID=g7844.t1.intron2;Parent=g7844.t1;
OX637533.1_Linnaemya_tessellans_genome_assembly,_chromosome:_2	AUGUSTUS	CDS	1841917	1843302	1	+	0	ID=g7844.t1.CDS3;Parent=g7844.t1;
OX637533.1_Linnaemya_tessellans_genome_assembly,_chromosome:_2	AUGUSTUS	exon	1841917	1843302	.	+	.	ID=g7844.t1.exon3;Parent=g7844.t1;
OX637533.1_Linnaemya_tessellans_genome_assembly,_chromosome:_2	AUGUSTUS	stop_codon	1843300	1843302	.	+	0	ID=g7844.t1.stop1;Parent=g7844.t1;
OX637533.1_Linnaemya_tessellans_genome_assembly,_chromosome:_2	AUGUSTUS	gene	1909855	1910884	.	+	.	ID=g7845;
OX637533.1_Linnaemya_tessellans_genome_assembly,_chromosome:_2	AUGUSTUS	mRNA	1909855	1910884	0.33	+	.	ID=g7845.t1;Parent=g7845;
OX637533.1_Linnaemya_tessellans_genome_assembly,_chromosome:_2	AUGUSTUS	start_codon	1909855	1909857	.	+	0	ID=g7845.t1.start1;Parent=g7845.t1;
OX637533.1_Linnaemya_tessellans_genome_assembly,_chromosome:_2	AUGUSTUS	CDS	1909855	1910110	0.9	+	0	ID=g7845.t1.CDS1;Parent=g7845.t1;
OX637533.1_Linnaemya_tessellans_genome_assembly,_chromosome:_2	AUGUSTUS	exon	1909855	1910110	.	+	.	ID=g7845.t1.exon1;Parent=g7845.t1;
OX637533.1_Linnaemya_tessellans_genome_assembly,_chromosome:_2	AUGUSTUS	intron	1910111	1910819	0.33	+	.	ID=g7845.t1.intron1;Parent=g7845.t1;
OX637533.1_Linnaemya_tessellans_genome_assembly,_chromosome:_2	AUGUSTUS	CDS	1910820	1910884	0.33	+	2	ID=g7845.t1.CDS2;Parent=g7845.t1;
OX637533.1_Linnaemya_tessellans_genome_assembly,_chromosome:_2	AUGUSTUS	exon	1910820	1910884	.	+	.	ID=g7845.t1.exon2;Parent=g7845.t1;
OX637533.1_Linnaemya_tessellans_genome_assembly,_chromosome:_2	AUGUSTUS	stop_codon	1910882	1910884	.	+	0	ID=g7845.t1.stop1;Parent=g7845.t1;
OX637533.1_Linnaemya_tessellans_genome_assembly,_chromosome:_2	AUGUSTUS	gene	1922770	1985982	.	+	.	ID=g7846;
OX637533.1_Linnaemya_tessellans_genome_assembly,_chromosome:_2	AUGUSTUS	mRNA	1922770	1985982	0.38	+	.	ID=g7846.t1;Parent=g7846;
OX637533.1_Linnaemya_tessellans_genome_assembly,_chromosome:_2	AUGUSTUS	start_codon	1922770	1922772	.	+	0	ID=g7846.t1.start1;Parent=g7846.t1;
OX637533.1_Linnaemya_tessellans_genome_assembly,_chromosome:_2	AUGUSTUS	CDS	1922770	1923544	0.38	+	0	ID=g7846.t1.CDS1;Parent=g7846.t1;
OX637533.1_Linnaemya_tessellans_genome_assembly,_chromosome:_2	AUGUSTUS	exon	1922770	1923544	.	+	.	ID=g7846.t1.exon1;Parent=g7846.t1;
OX637533.1_Linnaemya_tessellans_genome_assembly,_chromosome:_2	AUGUSTUS	intron	1923545	1925254	0.46	+	.	ID=g7846.t1.intron1;Parent=g7846.t1;
OX637533.1_Linnaemya_tessellans_genome_assembly,_chromosome:_2	AUGUSTUS	CDS	1925255	1925361	0.74	+	2	ID=g7846.t1.CDS2;Parent=g7846.t1;
OX637533.1_Linnaemya_tessellans_genome_assembly,_chromosome:_2	AUGUSTUS	exon	1925255	1925361	.	+	.	ID=g7846.t1.exon2;Parent=g7846.t1;
OX637533.1_Linnaemya_tessellans_genome_assembly,_chromosome:_2	AUGUSTUS	intron	1925362	1951329	1	+	.	ID=g7846.t1.intron2;Parent=g7846.t1;
OX637533.1_Linnaemya_tessellans_genome_assembly,_chromosome:_2	AUGUSTUS	CDS	1951330	1951546	1	+	0	ID=g7846.t1.CDS3;Parent=g7846.t1;
OX637533.1_Linnaemya_tessellans_genome_assembly,_chromosome:_2	AUGUSTUS	exon	1951330	1951546	.	+	.	ID=g7846.t1.exon3;Parent=g7846.t1;
OX637533.1_Linnaemya_tessellans_genome_assembly,_chromosome:_2	AUGUSTUS	intron	1951547	1955710	1	+	.	ID=g7846.t1.intron3;Parent=g7846.t1;
OX637533.1_Linnaemya_tessellans_genome_assembly,_chromosome:_2	AUGUSTUS	CDS	1955711	1955869	1	+	2	ID=g7846.t1.CDS4;Parent=g7846.t1;
OX637533.1_Linnaemya_tessellans_genome_assembly,_chromosome:_2	AUGUSTUS	exon	1955711	1955869	.	+	.	ID=g7846.t1.exon4;Parent=g7846.t1;
OX637533.1_Linnaemya_tessellans_genome_assembly,_chromosome:_2	AUGUSTUS	intron	1955870	1956515	1	+	.	ID=g7846.t1.intron4;Parent=g7846.t1;
OX637533.1_Linnaemya_tessellans_genome_assembly,_chromosome:_2	AUGUSTUS	CDS	1956516	1956644	1	+	2	ID=g7846.t1.CDS5;Parent=g7846.t1;
OX637533.1_Linnaemya_tessellans_genome_assembly,_chromosome:_2	AUGUSTUS	exon	1956516	1956644	.	+	.	ID=g7846.t1.exon5;Parent=g7846.t1;
OX637533.1_Linnaemya_tessellans_genome_assembly,_chromosome:_2	AUGUSTUS	intron	1956645	1969072	1	+	.	ID=g7846.t1.intron5;Parent=g7846.t1;
OX637533.1_Linnaemya_tessellans_genome_assembly,_chromosome:_2	AUGUSTUS	CDS	1969073	1969223	1	+	2	ID=g7846.t1.CDS6;Parent=g7846.t1;
OX637533.1_Linnaemya_tessellans_genome_assembly,_chromosome:_2	AUGUSTUS	exon	1969073	1969223	.	+	.	ID=g7846.t1.exon6;Parent=g7846.t1;
OX637533.1_Linnaemya_tessellans_genome_assembly,_chromosome:_2	AUGUSTUS	intron	1969224	1970813	1	+	.	ID=g7846.t1.intron6;Parent=g7846.t1;
OX637533.1_Linnaemya_tessellans_genome_assembly,_chromosome:_2	AUGUSTUS	CDS	1970814	1970956	1	+	1	ID=g7846.t1.CDS7;Parent=g7846.t1;
OX637533.1_Linnaemya_tessellans_genome_assembly,_chromosome:_2	AUGUSTUS	exon	1970814	1970956	.	+	.	ID=g7846.t1.exon7;Parent=g7846.t1;
OX637533.1_Linnaemya_tessellans_genome_assembly,_chromosome:_2	AUGUSTUS	intron	1970957	1985500	1	+	.	ID=g7846.t1.intron7;Parent=g7846.t1;
OX637533.1_Linnaemya_tessellans_genome_assembly,_chromosome:_2	AUGUSTUS	CDS	1985501	1985617	1	+	2	ID=g7846.t1.CDS8;Parent=g7846.t1;
OX637533.1_Linnaemya_tessellans_genome_assembly,_chromosome:_2	AUGUSTUS	exon	1985501	1985617	.	+	.	ID=g7846.t1.exon8;Parent=g7846.t1;
OX637533.1_Linnaemya_tessellans_genome_assembly,_chromosome:_2	AUGUSTUS	intron	1985618	1985824	1	+	.	ID=g7846.t1.intron8;Parent=g7846.t1;
OX637533.1_Linnaemya_tessellans_genome_assembly,_chromosome:_2	AUGUSTUS	CDS	1985825	1985982	1	+	2	ID=g7846.t1.CDS9;Parent=g7846.t1;
OX637533.1_Linnaemya_tessellans_genome_assembly,_chromosome:_2	AUGUSTUS	exon	1985825	1985982	.	+	.	ID=g7846.t1.exon9;Parent=g7846.t1;
OX637533.1_Linnaemya_tessellans_genome_assembly,_chromosome:_2	AUGUSTUS	stop_codon	1985980	1985982	.	+	0	ID=g7846.t1.stop1;Parent=g7846.t1;
OX637533.1_Linnaemya_tessellans_genome_assembly,_chromosome:_2	AUGUSTUS	gene	1996862	1997629	.	+	.	ID=g7847;
OX637533.1_Linnaemya_tessellans_genome_assembly,_chromosome:_2	AUGUSTUS	mRNA	1996862	1997629	1	+	.	ID=g7847.t1;Parent=g7847;
OX637533.1_Linnaemya_tessellans_genome_assembly,_chromosome:_2	AUGUSTUS	start_codon	1996862	1996864	.	+	0	ID=g7847.t1.start1;Parent=g7847.t1;
OX637533.1_Linnaemya_tessellans_genome_assembly,_chromosome:_2	AUGUSTUS	CDS	1996862	1997629	1	+	0	ID=g7847.t1.CDS1;Parent=g7847.t1;
OX637533.1_Linnaemya_tessellans_genome_assembly,_chromosome:_2	AUGUSTUS	exon	1996862	1997629	.	+	.	ID=g7847.t1.exon1;Parent=g7847.t1;
OX637533.1_Linnaemya_tessellans_genome_assembly,_chromosome:_2	AUGUSTUS	stop_codon	1997627	1997629	.	+	0	ID=g7847.t1.stop1;Parent=g7847.t1;
OX637533.1_Linnaemya_tessellans_genome_assembly,_chromosome:_2	AUGUSTUS	gene	2002566	2003345	.	-	.	ID=g7848;
OX637533.1_Linnaemya_tessellans_genome_assembly,_chromosome:_2	AUGUSTUS	mRNA	2002566	2003345	1	-	.	ID=g7848.t1;Parent=g7848;
OX637533.1_Linnaemya_tessellans_genome_assembly,_chromosome:_2	AUGUSTUS	stop_codon	2002566	2002568	.	-	0	ID=g7848.t1.stop1;Parent=g7848.t1;
OX637533.1_Linnaemya_tessellans_genome_assembly,_chromosome:_2	AUGUSTUS	CDS	2002566	2003345	1	-	0	ID=g7848.t1.CDS1;Parent=g7848.t1;
OX637533.1_Linnaemya_tessellans_genome_assembly,_chromosome:_2	AUGUSTUS	exon	2002566	2003345	.	-	.	ID=g7848.t1.exon1;Parent=g7848.t1;
OX637533.1_Linnaemya_tessellans_genome_assembly,_chromosome:_2	AUGUSTUS	start_codon	2003343	2003345	.	-	0	ID=g7848.t1.start1;Parent=g7848.t1;
OX637533.1_Linnaemya_tessellans_genome_assembly,_chromosome:_2	AUGUSTUS	gene	2040805	2041425	.	-	.	ID=g7849;
OX637533.1_Linnaemya_tessellans_genome_assembly,_chromosome:_2	AUGUSTUS	mRNA	2040805	2041425	1	-	.	ID=g7849.t1;Parent=g7849;
OX637533.1_Linnaemya_tessellans_genome_assembly,_chromosome:_2	AUGUSTUS	stop_codon	2040805	2040807	.	-	0	ID=g7849.t1.stop1;Parent=g7849.t1;
OX637533.1_Linnaemya_tessellans_genome_assembly,_chromosome:_2	AUGUSTUS	CDS	2040805	2041013	1	-	2	ID=g7849.t1.CDS1;Parent=g7849.t1;
OX637533.1_Linnaemya_tessellans_genome_assembly,_chromosome:_2	AUGUSTUS	exon	2040805	2041013	.	-	.	ID=g7849.t1.exon1;Parent=g7849.t1;
OX637533.1_Linnaemya_tessellans_genome_assembly,_chromosome:_2	AUGUSTUS	intron	2041014	2041093	1	-	.	ID=g7849.t1.intron1;Parent=g7849.t1;
OX637533.1_Linnaemya_tessellans_genome_assembly,_chromosome:_2	AUGUSTUS	CDS	2041094	2041315	1	-	2	ID=g7849.t1.CDS2;Parent=g7849.t1;
OX637533.1_Linnaemya_tessellans_genome_assembly,_chromosome:_2	AUGUSTUS	exon	2041094	2041315	.	-	.	ID=g7849.t1.exon2;Parent=g7849.t1;
OX637533.1_Linnaemya_tessellans_genome_assembly,_chromosome:_2	AUGUSTUS	intron	2041316	2041367	1	-	.	ID=g7849.t1.intron2;Parent=g7849.t1;
OX637533.1_Linnaemya_tessellans_genome_assembly,_chromosome:_2	AUGUSTUS	CDS	2041368	2041425	1	-	0	ID=g7849.t1.CDS3;Parent=g7849.t1;
OX637533.1_Linnaemya_tessellans_genome_assembly,_chromosome:_2	AUGUSTUS	exon	2041368	2041425	.	-	.	ID=g7849.t1.exon3;Parent=g7849.t1;
OX637533.1_Linnaemya_tessellans_genome_assembly,_chromosome:_2	AUGUSTUS	start_codon	2041423	2041425	.	-	0	ID=g7849.t1.start1;Parent=g7849.t1;
OX637533.1_Linnaemya_tessellans_genome_assembly,_chromosome:_2	AUGUSTUS	gene	2051757	2055514	.	+	.	ID=g7850;
OX637533.1_Linnaemya_tessellans_genome_assembly,_chromosome:_2	AUGUSTUS	mRNA	2051757	2055514	1	+	.	ID=g7850.t1;Parent=g7850;
OX637533.1_Linnaemya_tessellans_genome_assembly,_chromosome:_2	AUGUSTUS	start_codon	2051757	2051759	.	+	0	ID=g7850.t1.start1;Parent=g7850.t1;
OX637533.1_Linnaemya_tessellans_genome_assembly,_chromosome:_2	AUGUSTUS	CDS	2051757	2051771	1	+	0	ID=g7850.t1.CDS1;Parent=g7850.t1;
OX637533.1_Linnaemya_tessellans_genome_assembly,_chromosome:_2	AUGUSTUS	exon	2051757	2051771	.	+	.	ID=g7850.t1.exon1;Parent=g7850.t1;
OX637533.1_Linnaemya_tessellans_genome_assembly,_chromosome:_2	AUGUSTUS	intron	2051772	2052513	1	+	.	ID=g7850.t1.intron1;Parent=g7850.t1;
OX637533.1_Linnaemya_tessellans_genome_assembly,_chromosome:_2	AUGUSTUS	CDS	2052514	2052612	1	+	0	ID=g7850.t1.CDS2;Parent=g7850.t1;
OX637533.1_Linnaemya_tessellans_genome_assembly,_chromosome:_2	AUGUSTUS	exon	2052514	2052612	.	+	.	ID=g7850.t1.exon2;Parent=g7850.t1;
OX637533.1_Linnaemya_tessellans_genome_assembly,_chromosome:_2	AUGUSTUS	intron	2052613	2052677	1	+	.	ID=g7850.t1.intron2;Parent=g7850.t1;
OX637533.1_Linnaemya_tessellans_genome_assembly,_chromosome:_2	AUGUSTUS	CDS	2052678	2053316	1	+	0	ID=g7850.t1.CDS3;Parent=g7850.t1;
OX637533.1_Linnaemya_tessellans_genome_assembly,_chromosome:_2	AUGUSTUS	exon	2052678	2053316	.	+	.	ID=g7850.t1.exon3;Parent=g7850.t1;
OX637533.1_Linnaemya_tessellans_genome_assembly,_chromosome:_2	AUGUSTUS	intron	2053317	2053376	1	+	.	ID=g7850.t1.intron3;Parent=g7850.t1;
OX637533.1_Linnaemya_tessellans_genome_assembly,_chromosome:_2	AUGUSTUS	CDS	2053377	2053522	1	+	0	ID=g7850.t1.CDS4;Parent=g7850.t1;
OX637533.1_Linnaemya_tessellans_genome_assembly,_chromosome:_2	AUGUSTUS	exon	2053377	2053522	.	+	.	ID=g7850.t1.exon4;Parent=g7850.t1;
OX637533.1_Linnaemya_tessellans_genome_assembly,_chromosome:_2	AUGUSTUS	intron	2053523	2053596	1	+	.	ID=g7850.t1.intron4;Parent=g7850.t1;
OX637533.1_Linnaemya_tessellans_genome_assembly,_chromosome:_2	AUGUSTUS	CDS	2053597	2054269	1	+	1	ID=g7850.t1.CDS5;Parent=g7850.t1;
OX637533.1_Linnaemya_tessellans_genome_assembly,_chromosome:_2	AUGUSTUS	exon	2053597	2054269	.	+	.	ID=g7850.t1.exon5;Parent=g7850.t1;
OX637533.1_Linnaemya_tessellans_genome_assembly,_chromosome:_2	AUGUSTUS	intron	2054270	2054878	1	+	.	ID=g7850.t1.intron5;Parent=g7850.t1;
OX637533.1_Linnaemya_tessellans_genome_assembly,_chromosome:_2	AUGUSTUS	CDS	2054879	2055235	1	+	0	ID=g7850.t1.CDS6;Parent=g7850.t1;
OX637533.1_Linnaemya_tessellans_genome_assembly,_chromosome:_2	AUGUSTUS	exon	2054879	2055235	.	+	.	ID=g7850.t1.exon6;Parent=g7850.t1;
OX637533.1_Linnaemya_tessellans_genome_assembly,_chromosome:_2	AUGUSTUS	intron	2055236	2055316	1	+	.	ID=g7850.t1.intron6;Parent=g7850.t1;
OX637533.1_Linnaemya_tessellans_genome_assembly,_chromosome:_2	AUGUSTUS	CDS	2055317	2055514	1	+	0	ID=g7850.t1.CDS7;Parent=g7850.t1;
OX637533.1_Linnaemya_tessellans_genome_assembly,_chromosome:_2	AUGUSTUS	exon	2055317	2055514	.	+	.	ID=g7850.t1.exon7;Parent=g7850.t1;
OX637533.1_Linnaemya_tessellans_genome_assembly,_chromosome:_2	AUGUSTUS	stop_codon	2055512	2055514	.	+	0	ID=g7850.t1.stop1;Parent=g7850.t1;
OX637533.1_Linnaemya_tessellans_genome_assembly,_chromosome:_2	AUGUSTUS	gene	2057202	2057647	.	-	.	ID=g7851;
OX637533.1_Linnaemya_tessellans_genome_assembly,_chromosome:_2	AUGUSTUS	mRNA	2057202	2057647	0.99	-	.	ID=g7851.t1;Parent=g7851;
OX637533.1_Linnaemya_tessellans_genome_assembly,_chromosome:_2	AUGUSTUS	stop_codon	2057202	2057204	.	-	0	ID=g7851.t1.stop1;Parent=g7851.t1;
OX637533.1_Linnaemya_tessellans_genome_assembly,_chromosome:_2	AUGUSTUS	CDS	2057202	2057582	1	-	0	ID=g7851.t1.CDS1;Parent=g7851.t1;
OX637533.1_Linnaemya_tessellans_genome_assembly,_chromosome:_2	AUGUSTUS	exon	2057202	2057582	.	-	.	ID=g7851.t1.exon1;Parent=g7851.t1;
OX637533.1_Linnaemya_tessellans_genome_assembly,_chromosome:_2	AUGUSTUS	intron	2057583	2057644	0.99	-	.	ID=g7851.t1.intron1;Parent=g7851.t1;
OX637533.1_Linnaemya_tessellans_genome_assembly,_chromosome:_2	AUGUSTUS	CDS	2057645	2057647	0.99	-	0	ID=g7851.t1.CDS2;Parent=g7851.t1;
OX637533.1_Linnaemya_tessellans_genome_assembly,_chromosome:_2	AUGUSTUS	exon	2057645	2057647	.	-	.	ID=g7851.t1.exon2;Parent=g7851.t1;
OX637533.1_Linnaemya_tessellans_genome_assembly,_chromosome:_2	AUGUSTUS	start_codon	2057645	2057647	.	-	0	ID=g7851.t1.start1;Parent=g7851.t1;
OX637533.1_Linnaemya_tessellans_genome_assembly,_chromosome:_2	AUGUSTUS	gene	2060564	2061625	.	+	.	ID=g7852;
OX637533.1_Linnaemya_tessellans_genome_assembly,_chromosome:_2	AUGUSTUS	mRNA	2060564	2061625	1	+	.	ID=g7852.t1;Parent=g7852;
OX637533.1_Linnaemya_tessellans_genome_assembly,_chromosome:_2	AUGUSTUS	start_codon	2060564	2060566	.	+	0	ID=g7852.t1.start1;Parent=g7852.t1;
OX637533.1_Linnaemya_tessellans_genome_assembly,_chromosome:_2	AUGUSTUS	CDS	2060564	2061625	1	+	0	ID=g7852.t1.CDS1;Parent=g7852.t1;
OX637533.1_Linnaemya_tessellans_genome_assembly,_chromosome:_2	AUGUSTUS	exon	2060564	2061625	.	+	.	ID=g7852.t1.exon1;Parent=g7852.t1;
OX637533.1_Linnaemya_tessellans_genome_assembly,_chromosome:_2	AUGUSTUS	stop_codon	2061623	2061625	.	+	0	ID=g7852.t1.stop1;Parent=g7852.t1;
OX637533.1_Linnaemya_tessellans_genome_assembly,_chromosome:_2	AUGUSTUS	gene	2102676	2117621	.	-	.	ID=g7853;
OX637533.1_Linnaemya_tessellans_genome_assembly,_chromosome:_2	AUGUSTUS	mRNA	2102676	2117621	1	-	.	ID=g7853.t1;Parent=g7853;
OX637533.1_Linnaemya_tessellans_genome_assembly,_chromosome:_2	AUGUSTUS	stop_codon	2102676	2102678	.	-	0	ID=g7853.t1.stop1;Parent=g7853.t1;
OX637533.1_Linnaemya_tessellans_genome_assembly,_chromosome:_2	AUGUSTUS	CDS	2102676	2102732	1	-	0	ID=g7853.t1.CDS1;Parent=g7853.t1;
OX637533.1_Linnaemya_tessellans_genome_assembly,_chromosome:_2	AUGUSTUS	exon	2102676	2102732	.	-	.	ID=g7853.t1.exon1;Parent=g7853.t1;
OX637533.1_Linnaemya_tessellans_genome_assembly,_chromosome:_2	AUGUSTUS	intron	2102733	2102803	1	-	.	ID=g7853.t1.intron1;Parent=g7853.t1;
OX637533.1_Linnaemya_tessellans_genome_assembly,_chromosome:_2	AUGUSTUS	CDS	2102804	2103494	1	-	1	ID=g7853.t1.CDS2;Parent=g7853.t1;
OX637533.1_Linnaemya_tessellans_genome_assembly,_chromosome:_2	AUGUSTUS	exon	2102804	2103494	.	-	.	ID=g7853.t1.exon2;Parent=g7853.t1;
OX637533.1_Linnaemya_tessellans_genome_assembly,_chromosome:_2	AUGUSTUS	intron	2103495	2103562	1	-	.	ID=g7853.t1.intron2;Parent=g7853.t1;
OX637533.1_Linnaemya_tessellans_genome_assembly,_chromosome:_2	AUGUSTUS	CDS	2103563	2103763	1	-	1	ID=g7853.t1.CDS3;Parent=g7853.t1;
OX637533.1_Linnaemya_tessellans_genome_assembly,_chromosome:_2	AUGUSTUS	exon	2103563	2103763	.	-	.	ID=g7853.t1.exon3;Parent=g7853.t1;
OX637533.1_Linnaemya_tessellans_genome_assembly,_chromosome:_2	AUGUSTUS	intron	2103764	2103827	1	-	.	ID=g7853.t1.intron3;Parent=g7853.t1;
OX637533.1_Linnaemya_tessellans_genome_assembly,_chromosome:_2	AUGUSTUS	CDS	2103828	2104393	1	-	0	ID=g7853.t1.CDS4;Parent=g7853.t1;
OX637533.1_Linnaemya_tessellans_genome_assembly,_chromosome:_2	AUGUSTUS	exon	2103828	2104393	.	-	.	ID=g7853.t1.exon4;Parent=g7853.t1;
OX637533.1_Linnaemya_tessellans_genome_assembly,_chromosome:_2	AUGUSTUS	intron	2104394	2104460	1	-	.	ID=g7853.t1.intron4;Parent=g7853.t1;
OX637533.1_Linnaemya_tessellans_genome_assembly,_chromosome:_2	AUGUSTUS	CDS	2104461	2104550	1	-	0	ID=g7853.t1.CDS5;Parent=g7853.t1;
OX637533.1_Linnaemya_tessellans_genome_assembly,_chromosome:_2	AUGUSTUS	exon	2104461	2104550	.	-	.	ID=g7853.t1.exon5;Parent=g7853.t1;
OX637533.1_Linnaemya_tessellans_genome_assembly,_chromosome:_2	AUGUSTUS	intron	2104551	2104615	1	-	.	ID=g7853.t1.intron5;Parent=g7853.t1;
OX637533.1_Linnaemya_tessellans_genome_assembly,_chromosome:_2	AUGUSTUS	CDS	2104616	2104785	1	-	2	ID=g7853.t1.CDS6;Parent=g7853.t1;
OX637533.1_Linnaemya_tessellans_genome_assembly,_chromosome:_2	AUGUSTUS	exon	2104616	2104785	.	-	.	ID=g7853.t1.exon6;Parent=g7853.t1;
OX637533.1_Linnaemya_tessellans_genome_assembly,_chromosome:_2	AUGUSTUS	intron	2104786	2104840	1	-	.	ID=g7853.t1.intron6;Parent=g7853.t1;
OX637533.1_Linnaemya_tessellans_genome_assembly,_chromosome:_2	AUGUSTUS	CDS	2104841	2106521	1	-	0	ID=g7853.t1.CDS7;Parent=g7853.t1;
OX637533.1_Linnaemya_tessellans_genome_assembly,_chromosome:_2	AUGUSTUS	exon	2104841	2106521	.	-	.	ID=g7853.t1.exon7;Parent=g7853.t1;
OX637533.1_Linnaemya_tessellans_genome_assembly,_chromosome:_2	AUGUSTUS	intron	2106522	2106593	1	-	.	ID=g7853.t1.intron7;Parent=g7853.t1;
OX637533.1_Linnaemya_tessellans_genome_assembly,_chromosome:_2	AUGUSTUS	CDS	2106594	2107184	1	-	0	ID=g7853.t1.CDS8;Parent=g7853.t1;
OX637533.1_Linnaemya_tessellans_genome_assembly,_chromosome:_2	AUGUSTUS	exon	2106594	2107184	.	-	.	ID=g7853.t1.exon8;Parent=g7853.t1;
OX637533.1_Linnaemya_tessellans_genome_assembly,_chromosome:_2	AUGUSTUS	intron	2107185	2107243	1	-	.	ID=g7853.t1.intron8;Parent=g7853.t1;
OX637533.1_Linnaemya_tessellans_genome_assembly,_chromosome:_2	AUGUSTUS	CDS	2107244	2107853	1	-	1	ID=g7853.t1.CDS9;Parent=g7853.t1;
OX637533.1_Linnaemya_tessellans_genome_assembly,_chromosome:_2	AUGUSTUS	exon	2107244	2107853	.	-	.	ID=g7853.t1.exon9;Parent=g7853.t1;
OX637533.1_Linnaemya_tessellans_genome_assembly,_chromosome:_2	AUGUSTUS	intron	2107854	2107913	1	-	.	ID=g7853.t1.intron9;Parent=g7853.t1;
OX637533.1_Linnaemya_tessellans_genome_assembly,_chromosome:_2	AUGUSTUS	CDS	2107914	2108063	1	-	1	ID=g7853.t1.CDS10;Parent=g7853.t1;
OX637533.1_Linnaemya_tessellans_genome_assembly,_chromosome:_2	AUGUSTUS	exon	2107914	2108063	.	-	.	ID=g7853.t1.exon10;Parent=g7853.t1;
OX637533.1_Linnaemya_tessellans_genome_assembly,_chromosome:_2	AUGUSTUS	intron	2108064	2108132	1	-	.	ID=g7853.t1.intron10;Parent=g7853.t1;
OX637533.1_Linnaemya_tessellans_genome_assembly,_chromosome:_2	AUGUSTUS	CDS	2108133	2109685	1	-	0	ID=g7853.t1.CDS11;Parent=g7853.t1;
OX637533.1_Linnaemya_tessellans_genome_assembly,_chromosome:_2	AUGUSTUS	exon	2108133	2109685	.	-	.	ID=g7853.t1.exon11;Parent=g7853.t1;
OX637533.1_Linnaemya_tessellans_genome_assembly,_chromosome:_2	AUGUSTUS	intron	2109686	2109896	1	-	.	ID=g7853.t1.intron11;Parent=g7853.t1;
OX637533.1_Linnaemya_tessellans_genome_assembly,_chromosome:_2	AUGUSTUS	CDS	2109897	2112230	1	-	0	ID=g7853.t1.CDS12;Parent=g7853.t1;
OX637533.1_Linnaemya_tessellans_genome_assembly,_chromosome:_2	AUGUSTUS	exon	2109897	2112230	.	-	.	ID=g7853.t1.exon12;Parent=g7853.t1;
OX637533.1_Linnaemya_tessellans_genome_assembly,_chromosome:_2	AUGUSTUS	intron	2112231	2112828	1	-	.	ID=g7853.t1.intron12;Parent=g7853.t1;
OX637533.1_Linnaemya_tessellans_genome_assembly,_chromosome:_2	AUGUSTUS	CDS	2112829	2113039	1	-	1	ID=g7853.t1.CDS13;Parent=g7853.t1;
OX637533.1_Linnaemya_tessellans_genome_assembly,_chromosome:_2	AUGUSTUS	exon	2112829	2113039	.	-	.	ID=g7853.t1.exon13;Parent=g7853.t1;
OX637533.1_Linnaemya_tessellans_genome_assembly,_chromosome:_2	AUGUSTUS	intron	2113040	2113098	1	-	.	ID=g7853.t1.intron13;Parent=g7853.t1;
OX637533.1_Linnaemya_tessellans_genome_assembly,_chromosome:_2	AUGUSTUS	CDS	2113099	2114896	1	-	2	ID=g7853.t1.CDS14;Parent=g7853.t1;
OX637533.1_Linnaemya_tessellans_genome_assembly,_chromosome:_2	AUGUSTUS	exon	2113099	2114896	.	-	.	ID=g7853.t1.exon14;Parent=g7853.t1;
OX637533.1_Linnaemya_tessellans_genome_assembly,_chromosome:_2	AUGUSTUS	intron	2114897	2114952	1	-	.	ID=g7853.t1.intron14;Parent=g7853.t1;
OX637533.1_Linnaemya_tessellans_genome_assembly,_chromosome:_2	AUGUSTUS	CDS	2114953	2115201	1	-	2	ID=g7853.t1.CDS15;Parent=g7853.t1;
OX637533.1_Linnaemya_tessellans_genome_assembly,_chromosome:_2	AUGUSTUS	exon	2114953	2115201	.	-	.	ID=g7853.t1.exon15;Parent=g7853.t1;
OX637533.1_Linnaemya_tessellans_genome_assembly,_chromosome:_2	AUGUSTUS	intron	2115202	2115265	1	-	.	ID=g7853.t1.intron15;Parent=g7853.t1;
OX637533.1_Linnaemya_tessellans_genome_assembly,_chromosome:_2	AUGUSTUS	CDS	2115266	2116098	1	-	1	ID=g7853.t1.CDS16;Parent=g7853.t1;
OX637533.1_Linnaemya_tessellans_genome_assembly,_chromosome:_2	AUGUSTUS	exon	2115266	2116098	.	-	.	ID=g7853.t1.exon16;Parent=g7853.t1;
OX637533.1_Linnaemya_tessellans_genome_assembly,_chromosome:_2	AUGUSTUS	intron	2116099	2116162	1	-	.	ID=g7853.t1.intron16;Parent=g7853.t1;
OX637533.1_Linnaemya_tessellans_genome_assembly,_chromosome:_2	AUGUSTUS	CDS	2116163	2116406	1	-	2	ID=g7853.t1.CDS17;Parent=g7853.t1;
OX637533.1_Linnaemya_tessellans_genome_assembly,_chromosome:_2	AUGUSTUS	exon	2116163	2116406	.	-	.	ID=g7853.t1.exon17;Parent=g7853.t1;
OX637533.1_Linnaemya_tessellans_genome_assembly,_chromosome:_2	AUGUSTUS	intron	2116407	2116466	1	-	.	ID=g7853.t1.intron17;Parent=g7853.t1;
OX637533.1_Linnaemya_tessellans_genome_assembly,_chromosome:_2	AUGUSTUS	CDS	2116467	2116626	1	-	0	ID=g7853.t1.CDS18;Parent=g7853.t1;
OX637533.1_Linnaemya_tessellans_genome_assembly,_chromosome:_2	AUGUSTUS	exon	2116467	2116626	.	-	.	ID=g7853.t1.exon18;Parent=g7853.t1;
OX637533.1_Linnaemya_tessellans_genome_assembly,_chromosome:_2	AUGUSTUS	intron	2116627	2116693	1	-	.	ID=g7853.t1.intron18;Parent=g7853.t1;
OX637533.1_Linnaemya_tessellans_genome_assembly,_chromosome:_2	AUGUSTUS	CDS	2116694	2117451	1	-	2	ID=g7853.t1.CDS19;Parent=g7853.t1;
OX637533.1_Linnaemya_tessellans_genome_assembly,_chromosome:_2	AUGUSTUS	exon	2116694	2117451	.	-	.	ID=g7853.t1.exon19;Parent=g7853.t1;
OX637533.1_Linnaemya_tessellans_genome_assembly,_chromosome:_2	AUGUSTUS	intron	2117452	2117530	1	-	.	ID=g7853.t1.intron19;Parent=g7853.t1;
OX637533.1_Linnaemya_tessellans_genome_assembly,_chromosome:_2	AUGUSTUS	CDS	2117531	2117621	1	-	0	ID=g7853.t1.CDS20;Parent=g7853.t1;
OX637533.1_Linnaemya_tessellans_genome_assembly,_chromosome:_2	AUGUSTUS	exon	2117531	2117621	.	-	.	ID=g7853.t1.exon20;Parent=g7853.t1;
OX637533.1_Linnaemya_tessellans_genome_assembly,_chromosome:_2	AUGUSTUS	start_codon	2117619	2117621	.	-	0	ID=g7853.t1.start1;Parent=g7853.t1;
OX637533.1_Linnaemya_tessellans_genome_assembly,_chromosome:_2	GeneMark.hmm3	mRNA	2102676	2103642	.	-	.	ID=g7853.t2;Parent=g7853;
OX637533.1_Linnaemya_tessellans_genome_assembly,_chromosome:_2	GeneMark.hmm3	stop_codon	2102676	2102678	.	-	0	ID=g7853.t2.stop1;Parent=g7853.t2;
OX637533.1_Linnaemya_tessellans_genome_assembly,_chromosome:_2	GeneMark.hmm3	CDS	2102676	2102732	.	-	0	ID=g7853.t2.CDS1;Parent=g7853.t2;
OX637533.1_Linnaemya_tessellans_genome_assembly,_chromosome:_2	GeneMark.hmm3	exon	2102676	2102732	0	-	.	ID=g7853.t2.exon1;Parent=g7853.t2;
OX637533.1_Linnaemya_tessellans_genome_assembly,_chromosome:_2	GeneMark.hmm3	intron	2102733	2102803	.	-	1	ID=g7853.t2.intron1;Parent=g7853.t2;
OX637533.1_Linnaemya_tessellans_genome_assembly,_chromosome:_2	GeneMark.hmm3	CDS	2102804	2103494	.	-	1	ID=g7853.t2.CDS2;Parent=g7853.t2;
OX637533.1_Linnaemya_tessellans_genome_assembly,_chromosome:_2	GeneMark.hmm3	exon	2102804	2103494	0	-	.	ID=g7853.t2.exon2;Parent=g7853.t2;
OX637533.1_Linnaemya_tessellans_genome_assembly,_chromosome:_2	GeneMark.hmm3	intron	2103495	2103562	.	-	0	ID=g7853.t2.intron2;Parent=g7853.t2;
OX637533.1_Linnaemya_tessellans_genome_assembly,_chromosome:_2	GeneMark.hmm3	CDS	2103563	2103642	.	-	0	ID=g7853.t2.CDS3;Parent=g7853.t2;
OX637533.1_Linnaemya_tessellans_genome_assembly,_chromosome:_2	GeneMark.hmm3	exon	2103563	2103642	0	-	.	ID=g7853.t2.exon3;Parent=g7853.t2;
OX637533.1_Linnaemya_tessellans_genome_assembly,_chromosome:_2	GeneMark.hmm3	start_codon	2103640	2103642	.	-	0	ID=g7853.t2.start1;Parent=g7853.t2;
OX637533.1_Linnaemya_tessellans_genome_assembly,_chromosome:_2	AUGUSTUS	gene	2127894	2128250	.	+	.	ID=g7854;
OX637533.1_Linnaemya_tessellans_genome_assembly,_chromosome:_2	AUGUSTUS	mRNA	2127894	2128250	0.8	+	.	ID=g7854.t1;Parent=g7854;
OX637533.1_Linnaemya_tessellans_genome_assembly,_chromosome:_2	AUGUSTUS	start_codon	2127894	2127896	.	+	0	ID=g7854.t1.start1;Parent=g7854.t1;
OX637533.1_Linnaemya_tessellans_genome_assembly,_chromosome:_2	AUGUSTUS	CDS	2127894	2128250	0.8	+	0	ID=g7854.t1.CDS1;Parent=g7854.t1;
OX637533.1_Linnaemya_tessellans_genome_assembly,_chromosome:_2	AUGUSTUS	exon	2127894	2128250	.	+	.	ID=g7854.t1.exon1;Parent=g7854.t1;
OX637533.1_Linnaemya_tessellans_genome_assembly,_chromosome:_2	AUGUSTUS	stop_codon	2128248	2128250	.	+	0	ID=g7854.t1.stop1;Parent=g7854.t1;
OX637533.1_Linnaemya_tessellans_genome_assembly,_chromosome:_2	AUGUSTUS	gene	2150674	2151501	.	+	.	ID=g7855;
OX637533.1_Linnaemya_tessellans_genome_assembly,_chromosome:_2	AUGUSTUS	mRNA	2150674	2151501	1	+	.	ID=g7855.t1;Parent=g7855;
OX637533.1_Linnaemya_tessellans_genome_assembly,_chromosome:_2	AUGUSTUS	start_codon	2150674	2150676	.	+	0	ID=g7855.t1.start1;Parent=g7855.t1;
OX637533.1_Linnaemya_tessellans_genome_assembly,_chromosome:_2	AUGUSTUS	CDS	2150674	2151501	1	+	0	ID=g7855.t1.CDS1;Parent=g7855.t1;
OX637533.1_Linnaemya_tessellans_genome_assembly,_chromosome:_2	AUGUSTUS	exon	2150674	2151501	.	+	.	ID=g7855.t1.exon1;Parent=g7855.t1;
OX637533.1_Linnaemya_tessellans_genome_assembly,_chromosome:_2	AUGUSTUS	stop_codon	2151499	2151501	.	+	0	ID=g7855.t1.stop1;Parent=g7855.t1;
OX637533.1_Linnaemya_tessellans_genome_assembly,_chromosome:_2	AUGUSTUS	gene	2168357	2171561	.	-	.	ID=g7856;
OX637533.1_Linnaemya_tessellans_genome_assembly,_chromosome:_2	AUGUSTUS	mRNA	2168357	2171561	1	-	.	ID=g7856.t1;Parent=g7856;
OX637533.1_Linnaemya_tessellans_genome_assembly,_chromosome:_2	AUGUSTUS	stop_codon	2168357	2168359	.	-	0	ID=g7856.t1.stop1;Parent=g7856.t1;
OX637533.1_Linnaemya_tessellans_genome_assembly,_chromosome:_2	AUGUSTUS	CDS	2168357	2169204	1	-	2	ID=g7856.t1.CDS1;Parent=g7856.t1;
OX637533.1_Linnaemya_tessellans_genome_assembly,_chromosome:_2	AUGUSTUS	exon	2168357	2169204	.	-	.	ID=g7856.t1.exon1;Parent=g7856.t1;
OX637533.1_Linnaemya_tessellans_genome_assembly,_chromosome:_2	AUGUSTUS	intron	2169205	2170145	1	-	.	ID=g7856.t1.intron1;Parent=g7856.t1;
OX637533.1_Linnaemya_tessellans_genome_assembly,_chromosome:_2	AUGUSTUS	CDS	2170146	2170382	1	-	2	ID=g7856.t1.CDS2;Parent=g7856.t1;
OX637533.1_Linnaemya_tessellans_genome_assembly,_chromosome:_2	AUGUSTUS	exon	2170146	2170382	.	-	.	ID=g7856.t1.exon2;Parent=g7856.t1;
OX637533.1_Linnaemya_tessellans_genome_assembly,_chromosome:_2	AUGUSTUS	intron	2170383	2170444	1	-	.	ID=g7856.t1.intron2;Parent=g7856.t1;
OX637533.1_Linnaemya_tessellans_genome_assembly,_chromosome:_2	AUGUSTUS	CDS	2170445	2170582	1	-	2	ID=g7856.t1.CDS3;Parent=g7856.t1;
OX637533.1_Linnaemya_tessellans_genome_assembly,_chromosome:_2	AUGUSTUS	exon	2170445	2170582	.	-	.	ID=g7856.t1.exon3;Parent=g7856.t1;
OX637533.1_Linnaemya_tessellans_genome_assembly,_chromosome:_2	AUGUSTUS	intron	2170583	2170645	1	-	.	ID=g7856.t1.intron3;Parent=g7856.t1;
OX637533.1_Linnaemya_tessellans_genome_assembly,_chromosome:_2	AUGUSTUS	CDS	2170646	2171142	1	-	1	ID=g7856.t1.CDS4;Parent=g7856.t1;
OX637533.1_Linnaemya_tessellans_genome_assembly,_chromosome:_2	AUGUSTUS	exon	2170646	2171142	.	-	.	ID=g7856.t1.exon4;Parent=g7856.t1;
OX637533.1_Linnaemya_tessellans_genome_assembly,_chromosome:_2	AUGUSTUS	intron	2171143	2171205	1	-	.	ID=g7856.t1.intron4;Parent=g7856.t1;
OX637533.1_Linnaemya_tessellans_genome_assembly,_chromosome:_2	AUGUSTUS	CDS	2171206	2171561	1	-	0	ID=g7856.t1.CDS5;Parent=g7856.t1;
OX637533.1_Linnaemya_tessellans_genome_assembly,_chromosome:_2	AUGUSTUS	exon	2171206	2171561	.	-	.	ID=g7856.t1.exon5;Parent=g7856.t1;
OX637533.1_Linnaemya_tessellans_genome_assembly,_chromosome:_2	AUGUSTUS	start_codon	2171559	2171561	.	-	0	ID=g7856.t1.start1;Parent=g7856.t1;
OX637533.1_Linnaemya_tessellans_genome_assembly,_chromosome:_2	AUGUSTUS	mRNA	2168357	2171561	1	-	.	ID=g7856.t2;Parent=g7856;
OX637533.1_Linnaemya_tessellans_genome_assembly,_chromosome:_2	AUGUSTUS	stop_codon	2168357	2168359	.	-	0	ID=g7856.t2.stop1;Parent=g7856.t2;
OX637533.1_Linnaemya_tessellans_genome_assembly,_chromosome:_2	AUGUSTUS	CDS	2168357	2169204	1	-	2	ID=g7856.t2.CDS1;Parent=g7856.t2;
OX637533.1_Linnaemya_tessellans_genome_assembly,_chromosome:_2	AUGUSTUS	exon	2168357	2169204	.	-	.	ID=g7856.t2.exon1;Parent=g7856.t2;
OX637533.1_Linnaemya_tessellans_genome_assembly,_chromosome:_2	AUGUSTUS	intron	2169205	2170145	1	-	.	ID=g7856.t2.intron1;Parent=g7856.t2;
OX637533.1_Linnaemya_tessellans_genome_assembly,_chromosome:_2	AUGUSTUS	CDS	2170146	2170382	1	-	2	ID=g7856.t2.CDS2;Parent=g7856.t2;
OX637533.1_Linnaemya_tessellans_genome_assembly,_chromosome:_2	AUGUSTUS	exon	2170146	2170382	.	-	.	ID=g7856.t2.exon2;Parent=g7856.t2;
OX637533.1_Linnaemya_tessellans_genome_assembly,_chromosome:_2	AUGUSTUS	intron	2170383	2170444	1	-	.	ID=g7856.t2.intron2;Parent=g7856.t2;
OX637533.1_Linnaemya_tessellans_genome_assembly,_chromosome:_2	AUGUSTUS	CDS	2170445	2170585	1	-	2	ID=g7856.t2.CDS3;Parent=g7856.t2;
OX637533.1_Linnaemya_tessellans_genome_assembly,_chromosome:_2	AUGUSTUS	exon	2170445	2170585	.	-	.	ID=g7856.t2.exon3;Parent=g7856.t2;
OX637533.1_Linnaemya_tessellans_genome_assembly,_chromosome:_2	AUGUSTUS	intron	2170586	2170645	1	-	.	ID=g7856.t2.intron3;Parent=g7856.t2;
OX637533.1_Linnaemya_tessellans_genome_assembly,_chromosome:_2	AUGUSTUS	CDS	2170646	2171142	1	-	1	ID=g7856.t2.CDS4;Parent=g7856.t2;
OX637533.1_Linnaemya_tessellans_genome_assembly,_chromosome:_2	AUGUSTUS	exon	2170646	2171142	.	-	.	ID=g7856.t2.exon4;Parent=g7856.t2;
OX637533.1_Linnaemya_tessellans_genome_assembly,_chromosome:_2	AUGUSTUS	intron	2171143	2171205	1	-	.	ID=g7856.t2.intron4;Parent=g7856.t2;
OX637533.1_Linnaemya_tessellans_genome_assembly,_chromosome:_2	AUGUSTUS	CDS	2171206	2171561	1	-	0	ID=g7856.t2.CDS5;Parent=g7856.t2;
OX637533.1_Linnaemya_tessellans_genome_assembly,_chromosome:_2	AUGUSTUS	exon	2171206	2171561	.	-	.	ID=g7856.t2.exon5;Parent=g7856.t2;
OX637533.1_Linnaemya_tessellans_genome_assembly,_chromosome:_2	AUGUSTUS	start_codon	2171559	2171561	.	-	0	ID=g7856.t2.start1;Parent=g7856.t2;
OX637533.1_Linnaemya_tessellans_genome_assembly,_chromosome:_2	AUGUSTUS	gene	2205204	2220777	.	-	.	ID=g7857;
OX637533.1_Linnaemya_tessellans_genome_assembly,_chromosome:_2	AUGUSTUS	mRNA	2205204	2220777	1	-	.	ID=g7857.t1;Parent=g7857;
OX637533.1_Linnaemya_tessellans_genome_assembly,_chromosome:_2	AUGUSTUS	stop_codon	2205204	2205206	.	-	0	ID=g7857.t1.stop1;Parent=g7857.t1;
OX637533.1_Linnaemya_tessellans_genome_assembly,_chromosome:_2	AUGUSTUS	CDS	2205204	2205365	1	-	0	ID=g7857.t1.CDS1;Parent=g7857.t1;
OX637533.1_Linnaemya_tessellans_genome_assembly,_chromosome:_2	AUGUSTUS	exon	2205204	2205365	.	-	.	ID=g7857.t1.exon1;Parent=g7857.t1;
OX637533.1_Linnaemya_tessellans_genome_assembly,_chromosome:_2	AUGUSTUS	intron	2205366	2205794	1	-	.	ID=g7857.t1.intron1;Parent=g7857.t1;
OX637533.1_Linnaemya_tessellans_genome_assembly,_chromosome:_2	AUGUSTUS	CDS	2205795	2206762	1	-	2	ID=g7857.t1.CDS2;Parent=g7857.t1;
OX637533.1_Linnaemya_tessellans_genome_assembly,_chromosome:_2	AUGUSTUS	exon	2205795	2206762	.	-	.	ID=g7857.t1.exon2;Parent=g7857.t1;
OX637533.1_Linnaemya_tessellans_genome_assembly,_chromosome:_2	AUGUSTUS	intron	2206763	2206830	1	-	.	ID=g7857.t1.intron2;Parent=g7857.t1;
OX637533.1_Linnaemya_tessellans_genome_assembly,_chromosome:_2	AUGUSTUS	CDS	2206831	2207258	1	-	1	ID=g7857.t1.CDS3;Parent=g7857.t1;
OX637533.1_Linnaemya_tessellans_genome_assembly,_chromosome:_2	AUGUSTUS	exon	2206831	2207258	.	-	.	ID=g7857.t1.exon3;Parent=g7857.t1;
OX637533.1_Linnaemya_tessellans_genome_assembly,_chromosome:_2	AUGUSTUS	intron	2207259	2207780	1	-	.	ID=g7857.t1.intron3;Parent=g7857.t1;
OX637533.1_Linnaemya_tessellans_genome_assembly,_chromosome:_2	AUGUSTUS	CDS	2207781	2207939	1	-	1	ID=g7857.t1.CDS4;Parent=g7857.t1;
OX637533.1_Linnaemya_tessellans_genome_assembly,_chromosome:_2	AUGUSTUS	exon	2207781	2207939	.	-	.	ID=g7857.t1.exon4;Parent=g7857.t1;
OX637533.1_Linnaemya_tessellans_genome_assembly,_chromosome:_2	AUGUSTUS	intron	2207940	2207996	1	-	.	ID=g7857.t1.intron4;Parent=g7857.t1;
OX637533.1_Linnaemya_tessellans_genome_assembly,_chromosome:_2	AUGUSTUS	CDS	2207997	2208211	1	-	0	ID=g7857.t1.CDS5;Parent=g7857.t1;
OX637533.1_Linnaemya_tessellans_genome_assembly,_chromosome:_2	AUGUSTUS	exon	2207997	2208211	.	-	.	ID=g7857.t1.exon5;Parent=g7857.t1;
OX637533.1_Linnaemya_tessellans_genome_assembly,_chromosome:_2	AUGUSTUS	intron	2208212	2208272	1	-	.	ID=g7857.t1.intron5;Parent=g7857.t1;
OX637533.1_Linnaemya_tessellans_genome_assembly,_chromosome:_2	AUGUSTUS	CDS	2208273	2208663	1	-	1	ID=g7857.t1.CDS6;Parent=g7857.t1;
OX637533.1_Linnaemya_tessellans_genome_assembly,_chromosome:_2	AUGUSTUS	exon	2208273	2208663	.	-	.	ID=g7857.t1.exon6;Parent=g7857.t1;
OX637533.1_Linnaemya_tessellans_genome_assembly,_chromosome:_2	AUGUSTUS	intron	2208664	2208730	1	-	.	ID=g7857.t1.intron6;Parent=g7857.t1;
OX637533.1_Linnaemya_tessellans_genome_assembly,_chromosome:_2	AUGUSTUS	CDS	2208731	2208842	1	-	2	ID=g7857.t1.CDS7;Parent=g7857.t1;
OX637533.1_Linnaemya_tessellans_genome_assembly,_chromosome:_2	AUGUSTUS	exon	2208731	2208842	.	-	.	ID=g7857.t1.exon7;Parent=g7857.t1;
OX637533.1_Linnaemya_tessellans_genome_assembly,_chromosome:_2	AUGUSTUS	intron	2208843	2208915	1	-	.	ID=g7857.t1.intron7;Parent=g7857.t1;
OX637533.1_Linnaemya_tessellans_genome_assembly,_chromosome:_2	AUGUSTUS	CDS	2208916	2209022	1	-	1	ID=g7857.t1.CDS8;Parent=g7857.t1;
OX637533.1_Linnaemya_tessellans_genome_assembly,_chromosome:_2	AUGUSTUS	exon	2208916	2209022	.	-	.	ID=g7857.t1.exon8;Parent=g7857.t1;
OX637533.1_Linnaemya_tessellans_genome_assembly,_chromosome:_2	AUGUSTUS	intron	2209023	2220355	1	-	.	ID=g7857.t1.intron8;Parent=g7857.t1;
OX637533.1_Linnaemya_tessellans_genome_assembly,_chromosome:_2	AUGUSTUS	CDS	2220356	2220777	1	-	0	ID=g7857.t1.CDS9;Parent=g7857.t1;
OX637533.1_Linnaemya_tessellans_genome_assembly,_chromosome:_2	AUGUSTUS	exon	2220356	2220777	.	-	.	ID=g7857.t1.exon9;Parent=g7857.t1;
OX637533.1_Linnaemya_tessellans_genome_assembly,_chromosome:_2	AUGUSTUS	start_codon	2220775	2220777	.	-	0	ID=g7857.t1.start1;Parent=g7857.t1;
OX637533.1_Linnaemya_tessellans_genome_assembly,_chromosome:_2	AUGUSTUS	mRNA	2205204	2220777	1	-	.	ID=g7857.t2;Parent=g7857;
OX637533.1_Linnaemya_tessellans_genome_assembly,_chromosome:_2	AUGUSTUS	stop_codon	2205204	2205206	.	-	0	ID=g7857.t2.stop1;Parent=g7857.t2;
OX637533.1_Linnaemya_tessellans_genome_assembly,_chromosome:_2	AUGUSTUS	CDS	2205204	2205365	1	-	0	ID=g7857.t2.CDS1;Parent=g7857.t2;
OX637533.1_Linnaemya_tessellans_genome_assembly,_chromosome:_2	AUGUSTUS	exon	2205204	2205365	.	-	.	ID=g7857.t2.exon1;Parent=g7857.t2;
OX637533.1_Linnaemya_tessellans_genome_assembly,_chromosome:_2	AUGUSTUS	intron	2205366	2205794	1	-	.	ID=g7857.t2.intron1;Parent=g7857.t2;
OX637533.1_Linnaemya_tessellans_genome_assembly,_chromosome:_2	AUGUSTUS	CDS	2205795	2206762	1	-	2	ID=g7857.t2.CDS2;Parent=g7857.t2;
OX637533.1_Linnaemya_tessellans_genome_assembly,_chromosome:_2	AUGUSTUS	exon	2205795	2206762	.	-	.	ID=g7857.t2.exon2;Parent=g7857.t2;
OX637533.1_Linnaemya_tessellans_genome_assembly,_chromosome:_2	AUGUSTUS	intron	2206763	2206830	1	-	.	ID=g7857.t2.intron2;Parent=g7857.t2;
OX637533.1_Linnaemya_tessellans_genome_assembly,_chromosome:_2	AUGUSTUS	CDS	2206831	2207258	1	-	1	ID=g7857.t2.CDS3;Parent=g7857.t2;
OX637533.1_Linnaemya_tessellans_genome_assembly,_chromosome:_2	AUGUSTUS	exon	2206831	2207258	.	-	.	ID=g7857.t2.exon3;Parent=g7857.t2;
OX637533.1_Linnaemya_tessellans_genome_assembly,_chromosome:_2	AUGUSTUS	intron	2207259	2207780	1	-	.	ID=g7857.t2.intron3;Parent=g7857.t2;
OX637533.1_Linnaemya_tessellans_genome_assembly,_chromosome:_2	AUGUSTUS	CDS	2207781	2207939	1	-	1	ID=g7857.t2.CDS4;Parent=g7857.t2;
OX637533.1_Linnaemya_tessellans_genome_assembly,_chromosome:_2	AUGUSTUS	exon	2207781	2207939	.	-	.	ID=g7857.t2.exon4;Parent=g7857.t2;
OX637533.1_Linnaemya_tessellans_genome_assembly,_chromosome:_2	AUGUSTUS	intron	2207940	2207996	1	-	.	ID=g7857.t2.intron4;Parent=g7857.t2;
OX637533.1_Linnaemya_tessellans_genome_assembly,_chromosome:_2	AUGUSTUS	CDS	2207997	2208211	1	-	0	ID=g7857.t2.CDS5;Parent=g7857.t2;
OX637533.1_Linnaemya_tessellans_genome_assembly,_chromosome:_2	AUGUSTUS	exon	2207997	2208211	.	-	.	ID=g7857.t2.exon5;Parent=g7857.t2;
OX637533.1_Linnaemya_tessellans_genome_assembly,_chromosome:_2	AUGUSTUS	intron	2208212	2208272	1	-	.	ID=g7857.t2.intron5;Parent=g7857.t2;
OX637533.1_Linnaemya_tessellans_genome_assembly,_chromosome:_2	AUGUSTUS	CDS	2208273	2208663	1	-	1	ID=g7857.t2.CDS6;Parent=g7857.t2;
OX637533.1_Linnaemya_tessellans_genome_assembly,_chromosome:_2	AUGUSTUS	exon	2208273	2208663	.	-	.	ID=g7857.t2.exon6;Parent=g7857.t2;
OX637533.1_Linnaemya_tessellans_genome_assembly,_chromosome:_2	AUGUSTUS	intron	2208664	2208730	1	-	.	ID=g7857.t2.intron6;Parent=g7857.t2;
OX637533.1_Linnaemya_tessellans_genome_assembly,_chromosome:_2	AUGUSTUS	CDS	2208731	2208842	1	-	2	ID=g7857.t2.CDS7;Parent=g7857.t2;
OX637533.1_Linnaemya_tessellans_genome_assembly,_chromosome:_2	AUGUSTUS	exon	2208731	2208842	.	-	.	ID=g7857.t2.exon7;Parent=g7857.t2;
OX637533.1_Linnaemya_tessellans_genome_assembly,_chromosome:_2	AUGUSTUS	intron	2208843	2208915	1	-	.	ID=g7857.t2.intron7;Parent=g7857.t2;
OX637533.1_Linnaemya_tessellans_genome_assembly,_chromosome:_2	AUGUSTUS	CDS	2208916	2209022	1	-	1	ID=g7857.t2.CDS8;Parent=g7857.t2;
OX637533.1_Linnaemya_tessellans_genome_assembly,_chromosome:_2	AUGUSTUS	exon	2208916	2209022	.	-	.	ID=g7857.t2.exon8;Parent=g7857.t2;
OX637533.1_Linnaemya_tessellans_genome_assembly,_chromosome:_2	AUGUSTUS	intron	2209023	2209102	1	-	.	ID=g7857.t2.intron8;Parent=g7857.t2;
OX637533.1_Linnaemya_tessellans_genome_assembly,_chromosome:_2	AUGUSTUS	CDS	2209103	2209225	1	-	1	ID=g7857.t2.CDS9;Parent=g7857.t2;
OX637533.1_Linnaemya_tessellans_genome_assembly,_chromosome:_2	AUGUSTUS	exon	2209103	2209225	.	-	.	ID=g7857.t2.exon9;Parent=g7857.t2;
OX637533.1_Linnaemya_tessellans_genome_assembly,_chromosome:_2	AUGUSTUS	intron	2209226	2220355	1	-	.	ID=g7857.t2.intron9;Parent=g7857.t2;
OX637533.1_Linnaemya_tessellans_genome_assembly,_chromosome:_2	AUGUSTUS	CDS	2220356	2220777	1	-	0	ID=g7857.t2.CDS10;Parent=g7857.t2;
OX637533.1_Linnaemya_tessellans_genome_assembly,_chromosome:_2	AUGUSTUS	exon	2220356	2220777	.	-	.	ID=g7857.t2.exon10;Parent=g7857.t2;
OX637533.1_Linnaemya_tessellans_genome_assembly,_chromosome:_2	AUGUSTUS	start_codon	2220775	2220777	.	-	0	ID=g7857.t2.start1;Parent=g7857.t2;
OX637533.1_Linnaemya_tessellans_genome_assembly,_chromosome:_2	GeneMark.hmm3	mRNA	2205204	2209263	.	-	.	ID=g7857.t3;Parent=g7857;
OX637533.1_Linnaemya_tessellans_genome_assembly,_chromosome:_2	GeneMark.hmm3	stop_codon	2205204	2205206	.	-	0	ID=g7857.t3.stop1;Parent=g7857.t3;
OX637533.1_Linnaemya_tessellans_genome_assembly,_chromosome:_2	GeneMark.hmm3	CDS	2205204	2205365	.	-	0	ID=g7857.t3.CDS1;Parent=g7857.t3;
OX637533.1_Linnaemya_tessellans_genome_assembly,_chromosome:_2	GeneMark.hmm3	exon	2205204	2205365	0	-	.	ID=g7857.t3.exon1;Parent=g7857.t3;
OX637533.1_Linnaemya_tessellans_genome_assembly,_chromosome:_2	GeneMark.hmm3	intron	2205366	2205794	.	-	2	ID=g7857.t3.intron1;Parent=g7857.t3;
OX637533.1_Linnaemya_tessellans_genome_assembly,_chromosome:_2	GeneMark.hmm3	CDS	2205795	2206762	.	-	2	ID=g7857.t3.CDS2;Parent=g7857.t3;
OX637533.1_Linnaemya_tessellans_genome_assembly,_chromosome:_2	GeneMark.hmm3	exon	2205795	2206762	0	-	.	ID=g7857.t3.exon2;Parent=g7857.t3;
OX637533.1_Linnaemya_tessellans_genome_assembly,_chromosome:_2	GeneMark.hmm3	intron	2206763	2206830	.	-	1	ID=g7857.t3.intron2;Parent=g7857.t3;
OX637533.1_Linnaemya_tessellans_genome_assembly,_chromosome:_2	GeneMark.hmm3	CDS	2206831	2207258	.	-	1	ID=g7857.t3.CDS3;Parent=g7857.t3;
OX637533.1_Linnaemya_tessellans_genome_assembly,_chromosome:_2	GeneMark.hmm3	exon	2206831	2207258	0	-	.	ID=g7857.t3.exon3;Parent=g7857.t3;
OX637533.1_Linnaemya_tessellans_genome_assembly,_chromosome:_2	GeneMark.hmm3	intron	2207259	2207780	.	-	1	ID=g7857.t3.intron3;Parent=g7857.t3;
OX637533.1_Linnaemya_tessellans_genome_assembly,_chromosome:_2	GeneMark.hmm3	CDS	2207781	2207939	.	-	1	ID=g7857.t3.CDS4;Parent=g7857.t3;
OX637533.1_Linnaemya_tessellans_genome_assembly,_chromosome:_2	GeneMark.hmm3	exon	2207781	2207939	0	-	.	ID=g7857.t3.exon4;Parent=g7857.t3;
OX637533.1_Linnaemya_tessellans_genome_assembly,_chromosome:_2	GeneMark.hmm3	intron	2207940	2207996	.	-	0	ID=g7857.t3.intron4;Parent=g7857.t3;
OX637533.1_Linnaemya_tessellans_genome_assembly,_chromosome:_2	GeneMark.hmm3	CDS	2207997	2208211	.	-	0	ID=g7857.t3.CDS5;Parent=g7857.t3;
OX637533.1_Linnaemya_tessellans_genome_assembly,_chromosome:_2	GeneMark.hmm3	exon	2207997	2208211	0	-	.	ID=g7857.t3.exon5;Parent=g7857.t3;
OX637533.1_Linnaemya_tessellans_genome_assembly,_chromosome:_2	GeneMark.hmm3	intron	2208212	2208272	.	-	1	ID=g7857.t3.intron5;Parent=g7857.t3;
OX637533.1_Linnaemya_tessellans_genome_assembly,_chromosome:_2	GeneMark.hmm3	CDS	2208273	2208663	.	-	1	ID=g7857.t3.CDS6;Parent=g7857.t3;
OX637533.1_Linnaemya_tessellans_genome_assembly,_chromosome:_2	GeneMark.hmm3	exon	2208273	2208663	0	-	.	ID=g7857.t3.exon6;Parent=g7857.t3;
OX637533.1_Linnaemya_tessellans_genome_assembly,_chromosome:_2	GeneMark.hmm3	intron	2208664	2208730	.	-	2	ID=g7857.t3.intron6;Parent=g7857.t3;
OX637533.1_Linnaemya_tessellans_genome_assembly,_chromosome:_2	GeneMark.hmm3	CDS	2208731	2208842	.	-	2	ID=g7857.t3.CDS7;Parent=g7857.t3;
OX637533.1_Linnaemya_tessellans_genome_assembly,_chromosome:_2	GeneMark.hmm3	exon	2208731	2208842	0	-	.	ID=g7857.t3.exon7;Parent=g7857.t3;
OX637533.1_Linnaemya_tessellans_genome_assembly,_chromosome:_2	GeneMark.hmm3	intron	2208843	2208915	.	-	1	ID=g7857.t3.intron7;Parent=g7857.t3;
OX637533.1_Linnaemya_tessellans_genome_assembly,_chromosome:_2	GeneMark.hmm3	CDS	2208916	2209022	.	-	1	ID=g7857.t3.CDS8;Parent=g7857.t3;
OX637533.1_Linnaemya_tessellans_genome_assembly,_chromosome:_2	GeneMark.hmm3	exon	2208916	2209022	0	-	.	ID=g7857.t3.exon8;Parent=g7857.t3;
OX637533.1_Linnaemya_tessellans_genome_assembly,_chromosome:_2	GeneMark.hmm3	intron	2209023	2209102	.	-	0	ID=g7857.t3.intron8;Parent=g7857.t3;
OX637533.1_Linnaemya_tessellans_genome_assembly,_chromosome:_2	GeneMark.hmm3	CDS	2209103	2209263	.	-	0	ID=g7857.t3.CDS9;Parent=g7857.t3;
OX637533.1_Linnaemya_tessellans_genome_assembly,_chromosome:_2	GeneMark.hmm3	exon	2209103	2209263	0	-	.	ID=g7857.t3.exon9;Parent=g7857.t3;
OX637533.1_Linnaemya_tessellans_genome_assembly,_chromosome:_2	GeneMark.hmm3	start_codon	2209261	2209263	.	-	0	ID=g7857.t3.start1;Parent=g7857.t3;
OX637533.1_Linnaemya_tessellans_genome_assembly,_chromosome:_2	AUGUSTUS	gene	2272148	2272384	.	+	.	ID=g7858;
OX637533.1_Linnaemya_tessellans_genome_assembly,_chromosome:_2	AUGUSTUS	mRNA	2272148	2272384	0.79	+	.	ID=g7858.t1;Parent=g7858;
OX637533.1_Linnaemya_tessellans_genome_assembly,_chromosome:_2	AUGUSTUS	start_codon	2272148	2272150	.	+	0	ID=g7858.t1.start1;Parent=g7858.t1;
OX637533.1_Linnaemya_tessellans_genome_assembly,_chromosome:_2	AUGUSTUS	CDS	2272148	2272384	0.79	+	0	ID=g7858.t1.CDS1;Parent=g7858.t1;
OX637533.1_Linnaemya_tessellans_genome_assembly,_chromosome:_2	AUGUSTUS	exon	2272148	2272384	.	+	.	ID=g7858.t1.exon1;Parent=g7858.t1;
OX637533.1_Linnaemya_tessellans_genome_assembly,_chromosome:_2	AUGUSTUS	stop_codon	2272382	2272384	.	+	0	ID=g7858.t1.stop1;Parent=g7858.t1;
OX637533.1_Linnaemya_tessellans_genome_assembly,_chromosome:_2	AUGUSTUS	gene	2359581	2361989	.	+	.	ID=g7859;
OX637533.1_Linnaemya_tessellans_genome_assembly,_chromosome:_2	AUGUSTUS	mRNA	2359581	2361200	1	+	.	ID=g7859.t1;Parent=g7859;
OX637533.1_Linnaemya_tessellans_genome_assembly,_chromosome:_2	AUGUSTUS	start_codon	2359581	2359583	.	+	0	ID=g7859.t1.start1;Parent=g7859.t1;
OX637533.1_Linnaemya_tessellans_genome_assembly,_chromosome:_2	AUGUSTUS	CDS	2359581	2361200	1	+	0	ID=g7859.t1.CDS1;Parent=g7859.t1;
OX637533.1_Linnaemya_tessellans_genome_assembly,_chromosome:_2	AUGUSTUS	exon	2359581	2361200	.	+	.	ID=g7859.t1.exon1;Parent=g7859.t1;
OX637533.1_Linnaemya_tessellans_genome_assembly,_chromosome:_2	AUGUSTUS	stop_codon	2361198	2361200	.	+	0	ID=g7859.t1.stop1;Parent=g7859.t1;
OX637533.1_Linnaemya_tessellans_genome_assembly,_chromosome:_2	AUGUSTUS	mRNA	2359581	2361989	0.54	+	.	ID=g7859.t2;Parent=g7859;
OX637533.1_Linnaemya_tessellans_genome_assembly,_chromosome:_2	AUGUSTUS	start_codon	2359581	2359583	.	+	0	ID=g7859.t2.start1;Parent=g7859.t2;
OX637533.1_Linnaemya_tessellans_genome_assembly,_chromosome:_2	AUGUSTUS	CDS	2359581	2361196	0.72	+	0	ID=g7859.t2.CDS1;Parent=g7859.t2;
OX637533.1_Linnaemya_tessellans_genome_assembly,_chromosome:_2	AUGUSTUS	exon	2359581	2361196	.	+	.	ID=g7859.t2.exon1;Parent=g7859.t2;
OX637533.1_Linnaemya_tessellans_genome_assembly,_chromosome:_2	AUGUSTUS	intron	2361197	2361274	0.54	+	.	ID=g7859.t2.intron1;Parent=g7859.t2;
OX637533.1_Linnaemya_tessellans_genome_assembly,_chromosome:_2	AUGUSTUS	CDS	2361275	2361989	0.54	+	1	ID=g7859.t2.CDS2;Parent=g7859.t2;
OX637533.1_Linnaemya_tessellans_genome_assembly,_chromosome:_2	AUGUSTUS	exon	2361275	2361989	.	+	.	ID=g7859.t2.exon2;Parent=g7859.t2;
OX637533.1_Linnaemya_tessellans_genome_assembly,_chromosome:_2	AUGUSTUS	stop_codon	2361987	2361989	.	+	0	ID=g7859.t2.stop1;Parent=g7859.t2;
OX637533.1_Linnaemya_tessellans_genome_assembly,_chromosome:_2	GeneMark.hmm3	mRNA	2359581	2361989	.	+	.	ID=g7859.t3;Parent=g7859;
OX637533.1_Linnaemya_tessellans_genome_assembly,_chromosome:_2	GeneMark.hmm3	start_codon	2359581	2359583	.	+	0	ID=g7859.t3.start1;Parent=g7859.t3;
OX637533.1_Linnaemya_tessellans_genome_assembly,_chromosome:_2	GeneMark.hmm3	CDS	2359581	2361171	.	+	0	ID=g7859.t3.CDS1;Parent=g7859.t3;
OX637533.1_Linnaemya_tessellans_genome_assembly,_chromosome:_2	GeneMark.hmm3	exon	2359581	2361171	0	+	.	ID=g7859.t3.exon1;Parent=g7859.t3;
OX637533.1_Linnaemya_tessellans_genome_assembly,_chromosome:_2	GeneMark.hmm3	intron	2361172	2361201	.	+	2	ID=g7859.t3.intron1;Parent=g7859.t3;
OX637533.1_Linnaemya_tessellans_genome_assembly,_chromosome:_2	GeneMark.hmm3	CDS	2361202	2361989	.	+	2	ID=g7859.t3.CDS2;Parent=g7859.t3;
OX637533.1_Linnaemya_tessellans_genome_assembly,_chromosome:_2	GeneMark.hmm3	exon	2361202	2361989	0	+	.	ID=g7859.t3.exon2;Parent=g7859.t3;
OX637533.1_Linnaemya_tessellans_genome_assembly,_chromosome:_2	GeneMark.hmm3	stop_codon	2361987	2361989	.	+	0	ID=g7859.t3.stop1;Parent=g7859.t3;
OX637533.1_Linnaemya_tessellans_genome_assembly,_chromosome:_2	AUGUSTUS	gene	2361375	2361989	.	+	.	ID=g7860;
OX637533.1_Linnaemya_tessellans_genome_assembly,_chromosome:_2	AUGUSTUS	mRNA	2361375	2361989	1	+	.	ID=g7860.t1;Parent=g7860;
OX637533.1_Linnaemya_tessellans_genome_assembly,_chromosome:_2	AUGUSTUS	start_codon	2361375	2361377	.	+	0	ID=g7860.t1.start1;Parent=g7860.t1;
OX637533.1_Linnaemya_tessellans_genome_assembly,_chromosome:_2	AUGUSTUS	CDS	2361375	2361989	1	+	0	ID=g7860.t1.CDS1;Parent=g7860.t1;
OX637533.1_Linnaemya_tessellans_genome_assembly,_chromosome:_2	AUGUSTUS	exon	2361375	2361989	.	+	.	ID=g7860.t1.exon1;Parent=g7860.t1;
OX637533.1_Linnaemya_tessellans_genome_assembly,_chromosome:_2	AUGUSTUS	stop_codon	2361987	2361989	.	+	0	ID=g7860.t1.stop1;Parent=g7860.t1;
OX637533.1_Linnaemya_tessellans_genome_assembly,_chromosome:_2	AUGUSTUS	gene	2464712	2469600	.	-	.	ID=g7861;
OX637533.1_Linnaemya_tessellans_genome_assembly,_chromosome:_2	AUGUSTUS	mRNA	2464712	2469600	1	-	.	ID=g7861.t1;Parent=g7861;
OX637533.1_Linnaemya_tessellans_genome_assembly,_chromosome:_2	AUGUSTUS	stop_codon	2464712	2464714	.	-	0	ID=g7861.t1.stop1;Parent=g7861.t1;
OX637533.1_Linnaemya_tessellans_genome_assembly,_chromosome:_2	AUGUSTUS	CDS	2464712	2465049	1	-	2	ID=g7861.t1.CDS1;Parent=g7861.t1;
OX637533.1_Linnaemya_tessellans_genome_assembly,_chromosome:_2	AUGUSTUS	exon	2464712	2465049	.	-	.	ID=g7861.t1.exon1;Parent=g7861.t1;
OX637533.1_Linnaemya_tessellans_genome_assembly,_chromosome:_2	AUGUSTUS	intron	2465050	2465167	1	-	.	ID=g7861.t1.intron1;Parent=g7861.t1;
OX637533.1_Linnaemya_tessellans_genome_assembly,_chromosome:_2	AUGUSTUS	CDS	2465168	2465389	1	-	2	ID=g7861.t1.CDS2;Parent=g7861.t1;
OX637533.1_Linnaemya_tessellans_genome_assembly,_chromosome:_2	AUGUSTUS	exon	2465168	2465389	.	-	.	ID=g7861.t1.exon2;Parent=g7861.t1;
OX637533.1_Linnaemya_tessellans_genome_assembly,_chromosome:_2	AUGUSTUS	intron	2465390	2465454	1	-	.	ID=g7861.t1.intron2;Parent=g7861.t1;
OX637533.1_Linnaemya_tessellans_genome_assembly,_chromosome:_2	AUGUSTUS	CDS	2465455	2465814	1	-	2	ID=g7861.t1.CDS3;Parent=g7861.t1;
OX637533.1_Linnaemya_tessellans_genome_assembly,_chromosome:_2	AUGUSTUS	exon	2465455	2465814	.	-	.	ID=g7861.t1.exon3;Parent=g7861.t1;
OX637533.1_Linnaemya_tessellans_genome_assembly,_chromosome:_2	AUGUSTUS	intron	2465815	2469542	1	-	.	ID=g7861.t1.intron3;Parent=g7861.t1;
OX637533.1_Linnaemya_tessellans_genome_assembly,_chromosome:_2	AUGUSTUS	CDS	2469543	2469600	1	-	0	ID=g7861.t1.CDS4;Parent=g7861.t1;
OX637533.1_Linnaemya_tessellans_genome_assembly,_chromosome:_2	AUGUSTUS	exon	2469543	2469600	.	-	.	ID=g7861.t1.exon4;Parent=g7861.t1;
OX637533.1_Linnaemya_tessellans_genome_assembly,_chromosome:_2	AUGUSTUS	start_codon	2469598	2469600	.	-	0	ID=g7861.t1.start1;Parent=g7861.t1;
OX637533.1_Linnaemya_tessellans_genome_assembly,_chromosome:_2	AUGUSTUS	gene	2475318	2487409	.	-	.	ID=g7862;
OX637533.1_Linnaemya_tessellans_genome_assembly,_chromosome:_2	AUGUSTUS	mRNA	2475318	2487409	1	-	.	ID=g7862.t1;Parent=g7862;
OX637533.1_Linnaemya_tessellans_genome_assembly,_chromosome:_2	AUGUSTUS	stop_codon	2475318	2475320	.	-	0	ID=g7862.t1.stop1;Parent=g7862.t1;
OX637533.1_Linnaemya_tessellans_genome_assembly,_chromosome:_2	AUGUSTUS	CDS	2475318	2475421	1	-	2	ID=g7862.t1.CDS1;Parent=g7862.t1;
OX637533.1_Linnaemya_tessellans_genome_assembly,_chromosome:_2	AUGUSTUS	exon	2475318	2475421	.	-	.	ID=g7862.t1.exon1;Parent=g7862.t1;
OX637533.1_Linnaemya_tessellans_genome_assembly,_chromosome:_2	AUGUSTUS	intron	2475422	2476395	1	-	.	ID=g7862.t1.intron1;Parent=g7862.t1;
OX637533.1_Linnaemya_tessellans_genome_assembly,_chromosome:_2	AUGUSTUS	CDS	2476396	2476561	1	-	0	ID=g7862.t1.CDS2;Parent=g7862.t1;
OX637533.1_Linnaemya_tessellans_genome_assembly,_chromosome:_2	AUGUSTUS	exon	2476396	2476561	.	-	.	ID=g7862.t1.exon2;Parent=g7862.t1;
OX637533.1_Linnaemya_tessellans_genome_assembly,_chromosome:_2	AUGUSTUS	intron	2476562	2476804	1	-	.	ID=g7862.t1.intron2;Parent=g7862.t1;
OX637533.1_Linnaemya_tessellans_genome_assembly,_chromosome:_2	AUGUSTUS	CDS	2476805	2476915	1	-	0	ID=g7862.t1.CDS3;Parent=g7862.t1;
OX637533.1_Linnaemya_tessellans_genome_assembly,_chromosome:_2	AUGUSTUS	exon	2476805	2476915	.	-	.	ID=g7862.t1.exon3;Parent=g7862.t1;
OX637533.1_Linnaemya_tessellans_genome_assembly,_chromosome:_2	AUGUSTUS	intron	2476916	2476969	1	-	.	ID=g7862.t1.intron3;Parent=g7862.t1;
OX637533.1_Linnaemya_tessellans_genome_assembly,_chromosome:_2	AUGUSTUS	CDS	2476970	2477136	1	-	2	ID=g7862.t1.CDS4;Parent=g7862.t1;
OX637533.1_Linnaemya_tessellans_genome_assembly,_chromosome:_2	AUGUSTUS	exon	2476970	2477136	.	-	.	ID=g7862.t1.exon4;Parent=g7862.t1;
OX637533.1_Linnaemya_tessellans_genome_assembly,_chromosome:_2	AUGUSTUS	intron	2477137	2477505	1	-	.	ID=g7862.t1.intron4;Parent=g7862.t1;
OX637533.1_Linnaemya_tessellans_genome_assembly,_chromosome:_2	AUGUSTUS	CDS	2477506	2477625	1	-	2	ID=g7862.t1.CDS5;Parent=g7862.t1;
OX637533.1_Linnaemya_tessellans_genome_assembly,_chromosome:_2	AUGUSTUS	exon	2477506	2477625	.	-	.	ID=g7862.t1.exon5;Parent=g7862.t1;
OX637533.1_Linnaemya_tessellans_genome_assembly,_chromosome:_2	AUGUSTUS	intron	2477626	2478567	1	-	.	ID=g7862.t1.intron5;Parent=g7862.t1;
OX637533.1_Linnaemya_tessellans_genome_assembly,_chromosome:_2	AUGUSTUS	CDS	2478568	2478708	1	-	2	ID=g7862.t1.CDS6;Parent=g7862.t1;
OX637533.1_Linnaemya_tessellans_genome_assembly,_chromosome:_2	AUGUSTUS	exon	2478568	2478708	.	-	.	ID=g7862.t1.exon6;Parent=g7862.t1;
OX637533.1_Linnaemya_tessellans_genome_assembly,_chromosome:_2	AUGUSTUS	intron	2478709	2487285	1	-	.	ID=g7862.t1.intron6;Parent=g7862.t1;
OX637533.1_Linnaemya_tessellans_genome_assembly,_chromosome:_2	AUGUSTUS	CDS	2487286	2487409	1	-	0	ID=g7862.t1.CDS7;Parent=g7862.t1;
OX637533.1_Linnaemya_tessellans_genome_assembly,_chromosome:_2	AUGUSTUS	exon	2487286	2487409	.	-	.	ID=g7862.t1.exon7;Parent=g7862.t1;
OX637533.1_Linnaemya_tessellans_genome_assembly,_chromosome:_2	AUGUSTUS	start_codon	2487407	2487409	.	-	0	ID=g7862.t1.start1;Parent=g7862.t1;
OX637533.1_Linnaemya_tessellans_genome_assembly,_chromosome:_2	AUGUSTUS	gene	2498141	2502003	.	-	.	ID=g7863;
OX637533.1_Linnaemya_tessellans_genome_assembly,_chromosome:_2	AUGUSTUS	mRNA	2498141	2502003	0.7	-	.	ID=g7863.t1;Parent=g7863;
OX637533.1_Linnaemya_tessellans_genome_assembly,_chromosome:_2	AUGUSTUS	stop_codon	2498141	2498143	.	-	0	ID=g7863.t1.stop1;Parent=g7863.t1;
OX637533.1_Linnaemya_tessellans_genome_assembly,_chromosome:_2	AUGUSTUS	CDS	2498141	2498770	1	-	0	ID=g7863.t1.CDS1;Parent=g7863.t1;
OX637533.1_Linnaemya_tessellans_genome_assembly,_chromosome:_2	AUGUSTUS	exon	2498141	2498770	.	-	.	ID=g7863.t1.exon1;Parent=g7863.t1;
OX637533.1_Linnaemya_tessellans_genome_assembly,_chromosome:_2	AUGUSTUS	intron	2498771	2498849	1	-	.	ID=g7863.t1.intron1;Parent=g7863.t1;
OX637533.1_Linnaemya_tessellans_genome_assembly,_chromosome:_2	AUGUSTUS	CDS	2498850	2499237	1	-	1	ID=g7863.t1.CDS2;Parent=g7863.t1;
OX637533.1_Linnaemya_tessellans_genome_assembly,_chromosome:_2	AUGUSTUS	exon	2498850	2499237	.	-	.	ID=g7863.t1.exon2;Parent=g7863.t1;
OX637533.1_Linnaemya_tessellans_genome_assembly,_chromosome:_2	AUGUSTUS	intron	2499238	2499298	1	-	.	ID=g7863.t1.intron2;Parent=g7863.t1;
OX637533.1_Linnaemya_tessellans_genome_assembly,_chromosome:_2	AUGUSTUS	CDS	2499299	2501010	1	-	0	ID=g7863.t1.CDS3;Parent=g7863.t1;
OX637533.1_Linnaemya_tessellans_genome_assembly,_chromosome:_2	AUGUSTUS	exon	2499299	2501010	.	-	.	ID=g7863.t1.exon3;Parent=g7863.t1;
OX637533.1_Linnaemya_tessellans_genome_assembly,_chromosome:_2	AUGUSTUS	intron	2501011	2501997	0.7	-	.	ID=g7863.t1.intron3;Parent=g7863.t1;
OX637533.1_Linnaemya_tessellans_genome_assembly,_chromosome:_2	AUGUSTUS	CDS	2501998	2502003	0.7	-	0	ID=g7863.t1.CDS4;Parent=g7863.t1;
OX637533.1_Linnaemya_tessellans_genome_assembly,_chromosome:_2	AUGUSTUS	exon	2501998	2502003	.	-	.	ID=g7863.t1.exon4;Parent=g7863.t1;
OX637533.1_Linnaemya_tessellans_genome_assembly,_chromosome:_2	AUGUSTUS	start_codon	2502001	2502003	.	-	0	ID=g7863.t1.start1;Parent=g7863.t1;
OX637533.1_Linnaemya_tessellans_genome_assembly,_chromosome:_2	AUGUSTUS	gene	2503361	2505098	.	+	.	ID=g7864;
OX637533.1_Linnaemya_tessellans_genome_assembly,_chromosome:_2	AUGUSTUS	mRNA	2503361	2505098	1	+	.	ID=g7864.t1;Parent=g7864;
OX637533.1_Linnaemya_tessellans_genome_assembly,_chromosome:_2	AUGUSTUS	start_codon	2503361	2503363	.	+	0	ID=g7864.t1.start1;Parent=g7864.t1;
OX637533.1_Linnaemya_tessellans_genome_assembly,_chromosome:_2	AUGUSTUS	CDS	2503361	2504359	1	+	0	ID=g7864.t1.CDS1;Parent=g7864.t1;
OX637533.1_Linnaemya_tessellans_genome_assembly,_chromosome:_2	AUGUSTUS	exon	2503361	2504359	.	+	.	ID=g7864.t1.exon1;Parent=g7864.t1;
OX637533.1_Linnaemya_tessellans_genome_assembly,_chromosome:_2	AUGUSTUS	intron	2504360	2504724	1	+	.	ID=g7864.t1.intron1;Parent=g7864.t1;
OX637533.1_Linnaemya_tessellans_genome_assembly,_chromosome:_2	AUGUSTUS	CDS	2504725	2504895	1	+	0	ID=g7864.t1.CDS2;Parent=g7864.t1;
OX637533.1_Linnaemya_tessellans_genome_assembly,_chromosome:_2	AUGUSTUS	exon	2504725	2504895	.	+	.	ID=g7864.t1.exon2;Parent=g7864.t1;
OX637533.1_Linnaemya_tessellans_genome_assembly,_chromosome:_2	AUGUSTUS	intron	2504896	2504969	1	+	.	ID=g7864.t1.intron2;Parent=g7864.t1;
OX637533.1_Linnaemya_tessellans_genome_assembly,_chromosome:_2	AUGUSTUS	CDS	2504970	2505098	1	+	0	ID=g7864.t1.CDS3;Parent=g7864.t1;
OX637533.1_Linnaemya_tessellans_genome_assembly,_chromosome:_2	AUGUSTUS	exon	2504970	2505098	.	+	.	ID=g7864.t1.exon3;Parent=g7864.t1;
OX637533.1_Linnaemya_tessellans_genome_assembly,_chromosome:_2	AUGUSTUS	stop_codon	2505096	2505098	.	+	0	ID=g7864.t1.stop1;Parent=g7864.t1;
OX637533.1_Linnaemya_tessellans_genome_assembly,_chromosome:_2	AUGUSTUS	gene	2507408	2511705	.	-	.	ID=g7865;
OX637533.1_Linnaemya_tessellans_genome_assembly,_chromosome:_2	AUGUSTUS	mRNA	2507408	2511705	1	-	.	ID=g7865.t1;Parent=g7865;
OX637533.1_Linnaemya_tessellans_genome_assembly,_chromosome:_2	AUGUSTUS	stop_codon	2507408	2507410	.	-	0	ID=g7865.t1.stop1;Parent=g7865.t1;
OX637533.1_Linnaemya_tessellans_genome_assembly,_chromosome:_2	AUGUSTUS	CDS	2507408	2510349	1	-	2	ID=g7865.t1.CDS1;Parent=g7865.t1;
OX637533.1_Linnaemya_tessellans_genome_assembly,_chromosome:_2	AUGUSTUS	exon	2507408	2510349	.	-	.	ID=g7865.t1.exon1;Parent=g7865.t1;
OX637533.1_Linnaemya_tessellans_genome_assembly,_chromosome:_2	AUGUSTUS	intron	2510350	2510413	1	-	.	ID=g7865.t1.intron1;Parent=g7865.t1;
OX637533.1_Linnaemya_tessellans_genome_assembly,_chromosome:_2	AUGUSTUS	CDS	2510414	2510499	1	-	1	ID=g7865.t1.CDS2;Parent=g7865.t1;
OX637533.1_Linnaemya_tessellans_genome_assembly,_chromosome:_2	AUGUSTUS	exon	2510414	2510499	.	-	.	ID=g7865.t1.exon2;Parent=g7865.t1;
OX637533.1_Linnaemya_tessellans_genome_assembly,_chromosome:_2	AUGUSTUS	intron	2510500	2510857	1	-	.	ID=g7865.t1.intron2;Parent=g7865.t1;
OX637533.1_Linnaemya_tessellans_genome_assembly,_chromosome:_2	AUGUSTUS	CDS	2510858	2510922	1	-	0	ID=g7865.t1.CDS3;Parent=g7865.t1;
OX637533.1_Linnaemya_tessellans_genome_assembly,_chromosome:_2	AUGUSTUS	exon	2510858	2510922	.	-	.	ID=g7865.t1.exon3;Parent=g7865.t1;
OX637533.1_Linnaemya_tessellans_genome_assembly,_chromosome:_2	AUGUSTUS	intron	2510923	2510983	1	-	.	ID=g7865.t1.intron3;Parent=g7865.t1;
OX637533.1_Linnaemya_tessellans_genome_assembly,_chromosome:_2	AUGUSTUS	CDS	2510984	2511082	1	-	0	ID=g7865.t1.CDS4;Parent=g7865.t1;
OX637533.1_Linnaemya_tessellans_genome_assembly,_chromosome:_2	AUGUSTUS	exon	2510984	2511082	.	-	.	ID=g7865.t1.exon4;Parent=g7865.t1;
OX637533.1_Linnaemya_tessellans_genome_assembly,_chromosome:_2	AUGUSTUS	intron	2511083	2511146	1	-	.	ID=g7865.t1.intron4;Parent=g7865.t1;
OX637533.1_Linnaemya_tessellans_genome_assembly,_chromosome:_2	AUGUSTUS	CDS	2511147	2511517	1	-	2	ID=g7865.t1.CDS5;Parent=g7865.t1;
OX637533.1_Linnaemya_tessellans_genome_assembly,_chromosome:_2	AUGUSTUS	exon	2511147	2511517	.	-	.	ID=g7865.t1.exon5;Parent=g7865.t1;
OX637533.1_Linnaemya_tessellans_genome_assembly,_chromosome:_2	AUGUSTUS	intron	2511518	2511569	1	-	.	ID=g7865.t1.intron5;Parent=g7865.t1;
OX637533.1_Linnaemya_tessellans_genome_assembly,_chromosome:_2	AUGUSTUS	CDS	2511570	2511705	1	-	0	ID=g7865.t1.CDS6;Parent=g7865.t1;
OX637533.1_Linnaemya_tessellans_genome_assembly,_chromosome:_2	AUGUSTUS	exon	2511570	2511705	.	-	.	ID=g7865.t1.exon6;Parent=g7865.t1;
OX637533.1_Linnaemya_tessellans_genome_assembly,_chromosome:_2	AUGUSTUS	start_codon	2511703	2511705	.	-	0	ID=g7865.t1.start1;Parent=g7865.t1;
OX637533.1_Linnaemya_tessellans_genome_assembly,_chromosome:_2	AUGUSTUS	gene	2513343	2519029	.	+	.	ID=g7866;
OX637533.1_Linnaemya_tessellans_genome_assembly,_chromosome:_2	AUGUSTUS	mRNA	2513343	2519029	1	+	.	ID=g7866.t1;Parent=g7866;
OX637533.1_Linnaemya_tessellans_genome_assembly,_chromosome:_2	AUGUSTUS	start_codon	2513343	2513345	.	+	0	ID=g7866.t1.start1;Parent=g7866.t1;
OX637533.1_Linnaemya_tessellans_genome_assembly,_chromosome:_2	AUGUSTUS	CDS	2513343	2513433	1	+	0	ID=g7866.t1.CDS1;Parent=g7866.t1;
OX637533.1_Linnaemya_tessellans_genome_assembly,_chromosome:_2	AUGUSTUS	exon	2513343	2513433	.	+	.	ID=g7866.t1.exon1;Parent=g7866.t1;
OX637533.1_Linnaemya_tessellans_genome_assembly,_chromosome:_2	AUGUSTUS	intron	2513434	2514107	1	+	.	ID=g7866.t1.intron1;Parent=g7866.t1;
OX637533.1_Linnaemya_tessellans_genome_assembly,_chromosome:_2	AUGUSTUS	CDS	2514108	2515445	1	+	2	ID=g7866.t1.CDS2;Parent=g7866.t1;
OX637533.1_Linnaemya_tessellans_genome_assembly,_chromosome:_2	AUGUSTUS	exon	2514108	2515445	.	+	.	ID=g7866.t1.exon2;Parent=g7866.t1;
OX637533.1_Linnaemya_tessellans_genome_assembly,_chromosome:_2	AUGUSTUS	intron	2515446	2515501	1	+	.	ID=g7866.t1.intron2;Parent=g7866.t1;
OX637533.1_Linnaemya_tessellans_genome_assembly,_chromosome:_2	AUGUSTUS	CDS	2515502	2515951	1	+	2	ID=g7866.t1.CDS3;Parent=g7866.t1;
OX637533.1_Linnaemya_tessellans_genome_assembly,_chromosome:_2	AUGUSTUS	exon	2515502	2515951	.	+	.	ID=g7866.t1.exon3;Parent=g7866.t1;
OX637533.1_Linnaemya_tessellans_genome_assembly,_chromosome:_2	AUGUSTUS	intron	2515952	2516037	1	+	.	ID=g7866.t1.intron3;Parent=g7866.t1;
OX637533.1_Linnaemya_tessellans_genome_assembly,_chromosome:_2	AUGUSTUS	CDS	2516038	2516158	1	+	2	ID=g7866.t1.CDS4;Parent=g7866.t1;
OX637533.1_Linnaemya_tessellans_genome_assembly,_chromosome:_2	AUGUSTUS	exon	2516038	2516158	.	+	.	ID=g7866.t1.exon4;Parent=g7866.t1;
OX637533.1_Linnaemya_tessellans_genome_assembly,_chromosome:_2	AUGUSTUS	intron	2516159	2516222	1	+	.	ID=g7866.t1.intron4;Parent=g7866.t1;
OX637533.1_Linnaemya_tessellans_genome_assembly,_chromosome:_2	AUGUSTUS	CDS	2516223	2516358	1	+	1	ID=g7866.t1.CDS5;Parent=g7866.t1;
OX637533.1_Linnaemya_tessellans_genome_assembly,_chromosome:_2	AUGUSTUS	exon	2516223	2516358	.	+	.	ID=g7866.t1.exon5;Parent=g7866.t1;
OX637533.1_Linnaemya_tessellans_genome_assembly,_chromosome:_2	AUGUSTUS	intron	2516359	2516423	1	+	.	ID=g7866.t1.intron5;Parent=g7866.t1;
OX637533.1_Linnaemya_tessellans_genome_assembly,_chromosome:_2	AUGUSTUS	CDS	2516424	2516553	1	+	0	ID=g7866.t1.CDS6;Parent=g7866.t1;
OX637533.1_Linnaemya_tessellans_genome_assembly,_chromosome:_2	AUGUSTUS	exon	2516424	2516553	.	+	.	ID=g7866.t1.exon6;Parent=g7866.t1;
OX637533.1_Linnaemya_tessellans_genome_assembly,_chromosome:_2	AUGUSTUS	intron	2516554	2516621	1	+	.	ID=g7866.t1.intron6;Parent=g7866.t1;
OX637533.1_Linnaemya_tessellans_genome_assembly,_chromosome:_2	AUGUSTUS	CDS	2516622	2516828	1	+	2	ID=g7866.t1.CDS7;Parent=g7866.t1;
OX637533.1_Linnaemya_tessellans_genome_assembly,_chromosome:_2	AUGUSTUS	exon	2516622	2516828	.	+	.	ID=g7866.t1.exon7;Parent=g7866.t1;
OX637533.1_Linnaemya_tessellans_genome_assembly,_chromosome:_2	AUGUSTUS	intron	2516829	2517002	1	+	.	ID=g7866.t1.intron7;Parent=g7866.t1;
OX637533.1_Linnaemya_tessellans_genome_assembly,_chromosome:_2	AUGUSTUS	CDS	2517003	2517071	1	+	2	ID=g7866.t1.CDS8;Parent=g7866.t1;
OX637533.1_Linnaemya_tessellans_genome_assembly,_chromosome:_2	AUGUSTUS	exon	2517003	2517071	.	+	.	ID=g7866.t1.exon8;Parent=g7866.t1;
OX637533.1_Linnaemya_tessellans_genome_assembly,_chromosome:_2	AUGUSTUS	intron	2517072	2517273	1	+	.	ID=g7866.t1.intron8;Parent=g7866.t1;
OX637533.1_Linnaemya_tessellans_genome_assembly,_chromosome:_2	AUGUSTUS	CDS	2517274	2517918	1	+	2	ID=g7866.t1.CDS9;Parent=g7866.t1;
OX637533.1_Linnaemya_tessellans_genome_assembly,_chromosome:_2	AUGUSTUS	exon	2517274	2517918	.	+	.	ID=g7866.t1.exon9;Parent=g7866.t1;
OX637533.1_Linnaemya_tessellans_genome_assembly,_chromosome:_2	AUGUSTUS	intron	2517919	2517987	1	+	.	ID=g7866.t1.intron9;Parent=g7866.t1;
OX637533.1_Linnaemya_tessellans_genome_assembly,_chromosome:_2	AUGUSTUS	CDS	2517988	2518506	1	+	2	ID=g7866.t1.CDS10;Parent=g7866.t1;
OX637533.1_Linnaemya_tessellans_genome_assembly,_chromosome:_2	AUGUSTUS	exon	2517988	2518506	.	+	.	ID=g7866.t1.exon10;Parent=g7866.t1;
OX637533.1_Linnaemya_tessellans_genome_assembly,_chromosome:_2	AUGUSTUS	intron	2518507	2518574	1	+	.	ID=g7866.t1.intron10;Parent=g7866.t1;
OX637533.1_Linnaemya_tessellans_genome_assembly,_chromosome:_2	AUGUSTUS	CDS	2518575	2519029	1	+	2	ID=g7866.t1.CDS11;Parent=g7866.t1;
OX637533.1_Linnaemya_tessellans_genome_assembly,_chromosome:_2	AUGUSTUS	exon	2518575	2519029	.	+	.	ID=g7866.t1.exon11;Parent=g7866.t1;
OX637533.1_Linnaemya_tessellans_genome_assembly,_chromosome:_2	AUGUSTUS	stop_codon	2519027	2519029	.	+	0	ID=g7866.t1.stop1;Parent=g7866.t1;
OX637533.1_Linnaemya_tessellans_genome_assembly,_chromosome:_2	AUGUSTUS	mRNA	2513343	2519029	1	+	.	ID=g7866.t2;Parent=g7866;
OX637533.1_Linnaemya_tessellans_genome_assembly,_chromosome:_2	AUGUSTUS	start_codon	2513343	2513345	.	+	0	ID=g7866.t2.start1;Parent=g7866.t2;
OX637533.1_Linnaemya_tessellans_genome_assembly,_chromosome:_2	AUGUSTUS	CDS	2513343	2513433	1	+	0	ID=g7866.t2.CDS1;Parent=g7866.t2;
OX637533.1_Linnaemya_tessellans_genome_assembly,_chromosome:_2	AUGUSTUS	exon	2513343	2513433	.	+	.	ID=g7866.t2.exon1;Parent=g7866.t2;
OX637533.1_Linnaemya_tessellans_genome_assembly,_chromosome:_2	AUGUSTUS	intron	2513434	2514107	1	+	.	ID=g7866.t2.intron1;Parent=g7866.t2;
OX637533.1_Linnaemya_tessellans_genome_assembly,_chromosome:_2	AUGUSTUS	CDS	2514108	2515445	1	+	2	ID=g7866.t2.CDS2;Parent=g7866.t2;
OX637533.1_Linnaemya_tessellans_genome_assembly,_chromosome:_2	AUGUSTUS	exon	2514108	2515445	.	+	.	ID=g7866.t2.exon2;Parent=g7866.t2;
OX637533.1_Linnaemya_tessellans_genome_assembly,_chromosome:_2	AUGUSTUS	intron	2515446	2515501	1	+	.	ID=g7866.t2.intron2;Parent=g7866.t2;
OX637533.1_Linnaemya_tessellans_genome_assembly,_chromosome:_2	AUGUSTUS	CDS	2515502	2515951	1	+	2	ID=g7866.t2.CDS3;Parent=g7866.t2;
OX637533.1_Linnaemya_tessellans_genome_assembly,_chromosome:_2	AUGUSTUS	exon	2515502	2515951	.	+	.	ID=g7866.t2.exon3;Parent=g7866.t2;
OX637533.1_Linnaemya_tessellans_genome_assembly,_chromosome:_2	AUGUSTUS	intron	2515952	2516037	1	+	.	ID=g7866.t2.intron3;Parent=g7866.t2;
OX637533.1_Linnaemya_tessellans_genome_assembly,_chromosome:_2	AUGUSTUS	CDS	2516038	2516158	1	+	2	ID=g7866.t2.CDS4;Parent=g7866.t2;
OX637533.1_Linnaemya_tessellans_genome_assembly,_chromosome:_2	AUGUSTUS	exon	2516038	2516158	.	+	.	ID=g7866.t2.exon4;Parent=g7866.t2;
OX637533.1_Linnaemya_tessellans_genome_assembly,_chromosome:_2	AUGUSTUS	intron	2516159	2516222	1	+	.	ID=g7866.t2.intron4;Parent=g7866.t2;
OX637533.1_Linnaemya_tessellans_genome_assembly,_chromosome:_2	AUGUSTUS	CDS	2516223	2516358	1	+	1	ID=g7866.t2.CDS5;Parent=g7866.t2;
OX637533.1_Linnaemya_tessellans_genome_assembly,_chromosome:_2	AUGUSTUS	exon	2516223	2516358	.	+	.	ID=g7866.t2.exon5;Parent=g7866.t2;
OX637533.1_Linnaemya_tessellans_genome_assembly,_chromosome:_2	AUGUSTUS	intron	2516359	2516423	1	+	.	ID=g7866.t2.intron5;Parent=g7866.t2;
OX637533.1_Linnaemya_tessellans_genome_assembly,_chromosome:_2	AUGUSTUS	CDS	2516424	2516553	1	+	0	ID=g7866.t2.CDS6;Parent=g7866.t2;
OX637533.1_Linnaemya_tessellans_genome_assembly,_chromosome:_2	AUGUSTUS	exon	2516424	2516553	.	+	.	ID=g7866.t2.exon6;Parent=g7866.t2;
OX637533.1_Linnaemya_tessellans_genome_assembly,_chromosome:_2	AUGUSTUS	intron	2516554	2516621	1	+	.	ID=g7866.t2.intron6;Parent=g7866.t2;
OX637533.1_Linnaemya_tessellans_genome_assembly,_chromosome:_2	AUGUSTUS	CDS	2516622	2516828	1	+	2	ID=g7866.t2.CDS7;Parent=g7866.t2;
OX637533.1_Linnaemya_tessellans_genome_assembly,_chromosome:_2	AUGUSTUS	exon	2516622	2516828	.	+	.	ID=g7866.t2.exon7;Parent=g7866.t2;
OX637533.1_Linnaemya_tessellans_genome_assembly,_chromosome:_2	AUGUSTUS	intron	2516829	2517273	1	+	.	ID=g7866.t2.intron7;Parent=g7866.t2;
OX637533.1_Linnaemya_tessellans_genome_assembly,_chromosome:_2	AUGUSTUS	CDS	2517274	2517918	1	+	2	ID=g7866.t2.CDS8;Parent=g7866.t2;
OX637533.1_Linnaemya_tessellans_genome_assembly,_chromosome:_2	AUGUSTUS	exon	2517274	2517918	.	+	.	ID=g7866.t2.exon8;Parent=g7866.t2;
OX637533.1_Linnaemya_tessellans_genome_assembly,_chromosome:_2	AUGUSTUS	intron	2517919	2517987	1	+	.	ID=g7866.t2.intron8;Parent=g7866.t2;
OX637533.1_Linnaemya_tessellans_genome_assembly,_chromosome:_2	AUGUSTUS	CDS	2517988	2518506	1	+	2	ID=g7866.t2.CDS9;Parent=g7866.t2;
OX637533.1_Linnaemya_tessellans_genome_assembly,_chromosome:_2	AUGUSTUS	exon	2517988	2518506	.	+	.	ID=g7866.t2.exon9;Parent=g7866.t2;
OX637533.1_Linnaemya_tessellans_genome_assembly,_chromosome:_2	AUGUSTUS	intron	2518507	2518574	1	+	.	ID=g7866.t2.intron9;Parent=g7866.t2;
OX637533.1_Linnaemya_tessellans_genome_assembly,_chromosome:_2	AUGUSTUS	CDS	2518575	2519029	1	+	2	ID=g7866.t2.CDS10;Parent=g7866.t2;
OX637533.1_Linnaemya_tessellans_genome_assembly,_chromosome:_2	AUGUSTUS	exon	2518575	2519029	.	+	.	ID=g7866.t2.exon10;Parent=g7866.t2;
OX637533.1_Linnaemya_tessellans_genome_assembly,_chromosome:_2	AUGUSTUS	stop_codon	2519027	2519029	.	+	0	ID=g7866.t2.stop1;Parent=g7866.t2;
OX637533.1_Linnaemya_tessellans_genome_assembly,_chromosome:_2	AUGUSTUS	gene	2523231	2524770	.	+	.	ID=g7867;
OX637533.1_Linnaemya_tessellans_genome_assembly,_chromosome:_2	AUGUSTUS	mRNA	2523231	2524770	1	+	.	ID=g7867.t1;Parent=g7867;
OX637533.1_Linnaemya_tessellans_genome_assembly,_chromosome:_2	AUGUSTUS	start_codon	2523231	2523233	.	+	0	ID=g7867.t1.start1;Parent=g7867.t1;
OX637533.1_Linnaemya_tessellans_genome_assembly,_chromosome:_2	AUGUSTUS	CDS	2523231	2523703	1	+	0	ID=g7867.t1.CDS1;Parent=g7867.t1;
OX637533.1_Linnaemya_tessellans_genome_assembly,_chromosome:_2	AUGUSTUS	exon	2523231	2523703	.	+	.	ID=g7867.t1.exon1;Parent=g7867.t1;
OX637533.1_Linnaemya_tessellans_genome_assembly,_chromosome:_2	AUGUSTUS	intron	2523704	2523915	1	+	.	ID=g7867.t1.intron1;Parent=g7867.t1;
OX637533.1_Linnaemya_tessellans_genome_assembly,_chromosome:_2	AUGUSTUS	CDS	2523916	2524279	1	+	1	ID=g7867.t1.CDS2;Parent=g7867.t1;
OX637533.1_Linnaemya_tessellans_genome_assembly,_chromosome:_2	AUGUSTUS	exon	2523916	2524279	.	+	.	ID=g7867.t1.exon2;Parent=g7867.t1;
OX637533.1_Linnaemya_tessellans_genome_assembly,_chromosome:_2	AUGUSTUS	intron	2524280	2524334	1	+	.	ID=g7867.t1.intron2;Parent=g7867.t1;
OX637533.1_Linnaemya_tessellans_genome_assembly,_chromosome:_2	AUGUSTUS	CDS	2524335	2524475	1	+	0	ID=g7867.t1.CDS3;Parent=g7867.t1;
OX637533.1_Linnaemya_tessellans_genome_assembly,_chromosome:_2	AUGUSTUS	exon	2524335	2524475	.	+	.	ID=g7867.t1.exon3;Parent=g7867.t1;
OX637533.1_Linnaemya_tessellans_genome_assembly,_chromosome:_2	AUGUSTUS	intron	2524476	2524548	1	+	.	ID=g7867.t1.intron3;Parent=g7867.t1;
OX637533.1_Linnaemya_tessellans_genome_assembly,_chromosome:_2	AUGUSTUS	CDS	2524549	2524770	1	+	0	ID=g7867.t1.CDS4;Parent=g7867.t1;
OX637533.1_Linnaemya_tessellans_genome_assembly,_chromosome:_2	AUGUSTUS	exon	2524549	2524770	.	+	.	ID=g7867.t1.exon4;Parent=g7867.t1;
OX637533.1_Linnaemya_tessellans_genome_assembly,_chromosome:_2	AUGUSTUS	stop_codon	2524768	2524770	.	+	0	ID=g7867.t1.stop1;Parent=g7867.t1;
OX637533.1_Linnaemya_tessellans_genome_assembly,_chromosome:_2	AUGUSTUS	gene	2526011	2527409	.	+	.	ID=g7868;
OX637533.1_Linnaemya_tessellans_genome_assembly,_chromosome:_2	AUGUSTUS	mRNA	2526011	2527409	1	+	.	ID=g7868.t1;Parent=g7868;
OX637533.1_Linnaemya_tessellans_genome_assembly,_chromosome:_2	AUGUSTUS	start_codon	2526011	2526013	.	+	0	ID=g7868.t1.start1;Parent=g7868.t1;
OX637533.1_Linnaemya_tessellans_genome_assembly,_chromosome:_2	AUGUSTUS	CDS	2526011	2526151	1	+	0	ID=g7868.t1.CDS1;Parent=g7868.t1;
OX637533.1_Linnaemya_tessellans_genome_assembly,_chromosome:_2	AUGUSTUS	exon	2526011	2526151	.	+	.	ID=g7868.t1.exon1;Parent=g7868.t1;
OX637533.1_Linnaemya_tessellans_genome_assembly,_chromosome:_2	AUGUSTUS	intron	2526152	2526210	1	+	.	ID=g7868.t1.intron1;Parent=g7868.t1;
OX637533.1_Linnaemya_tessellans_genome_assembly,_chromosome:_2	AUGUSTUS	CDS	2526211	2527032	1	+	0	ID=g7868.t1.CDS2;Parent=g7868.t1;
OX637533.1_Linnaemya_tessellans_genome_assembly,_chromosome:_2	AUGUSTUS	exon	2526211	2527032	.	+	.	ID=g7868.t1.exon2;Parent=g7868.t1;
OX637533.1_Linnaemya_tessellans_genome_assembly,_chromosome:_2	AUGUSTUS	intron	2527033	2527086	1	+	.	ID=g7868.t1.intron2;Parent=g7868.t1;
OX637533.1_Linnaemya_tessellans_genome_assembly,_chromosome:_2	AUGUSTUS	CDS	2527087	2527261	1	+	0	ID=g7868.t1.CDS3;Parent=g7868.t1;
OX637533.1_Linnaemya_tessellans_genome_assembly,_chromosome:_2	AUGUSTUS	exon	2527087	2527261	.	+	.	ID=g7868.t1.exon3;Parent=g7868.t1;
OX637533.1_Linnaemya_tessellans_genome_assembly,_chromosome:_2	AUGUSTUS	intron	2527262	2527314	1	+	.	ID=g7868.t1.intron3;Parent=g7868.t1;
OX637533.1_Linnaemya_tessellans_genome_assembly,_chromosome:_2	AUGUSTUS	CDS	2527315	2527409	1	+	2	ID=g7868.t1.CDS4;Parent=g7868.t1;
OX637533.1_Linnaemya_tessellans_genome_assembly,_chromosome:_2	AUGUSTUS	exon	2527315	2527409	.	+	.	ID=g7868.t1.exon4;Parent=g7868.t1;
OX637533.1_Linnaemya_tessellans_genome_assembly,_chromosome:_2	AUGUSTUS	stop_codon	2527407	2527409	.	+	0	ID=g7868.t1.stop1;Parent=g7868.t1;
OX637533.1_Linnaemya_tessellans_genome_assembly,_chromosome:_2	AUGUSTUS	gene	2527502	2528764	.	-	.	ID=g7869;
OX637533.1_Linnaemya_tessellans_genome_assembly,_chromosome:_2	AUGUSTUS	mRNA	2527502	2528764	1	-	.	ID=g7869.t1;Parent=g7869;
OX637533.1_Linnaemya_tessellans_genome_assembly,_chromosome:_2	AUGUSTUS	stop_codon	2527502	2527504	.	-	0	ID=g7869.t1.stop1;Parent=g7869.t1;
OX637533.1_Linnaemya_tessellans_genome_assembly,_chromosome:_2	AUGUSTUS	CDS	2527502	2527577	1	-	1	ID=g7869.t1.CDS1;Parent=g7869.t1;
OX637533.1_Linnaemya_tessellans_genome_assembly,_chromosome:_2	AUGUSTUS	exon	2527502	2527577	.	-	.	ID=g7869.t1.exon1;Parent=g7869.t1;
OX637533.1_Linnaemya_tessellans_genome_assembly,_chromosome:_2	AUGUSTUS	intron	2527578	2527640	1	-	.	ID=g7869.t1.intron1;Parent=g7869.t1;
OX637533.1_Linnaemya_tessellans_genome_assembly,_chromosome:_2	AUGUSTUS	CDS	2527641	2527846	1	-	0	ID=g7869.t1.CDS2;Parent=g7869.t1;
OX637533.1_Linnaemya_tessellans_genome_assembly,_chromosome:_2	AUGUSTUS	exon	2527641	2527846	.	-	.	ID=g7869.t1.exon2;Parent=g7869.t1;
OX637533.1_Linnaemya_tessellans_genome_assembly,_chromosome:_2	AUGUSTUS	intron	2527847	2527907	1	-	.	ID=g7869.t1.intron2;Parent=g7869.t1;
OX637533.1_Linnaemya_tessellans_genome_assembly,_chromosome:_2	AUGUSTUS	CDS	2527908	2528060	1	-	0	ID=g7869.t1.CDS3;Parent=g7869.t1;
OX637533.1_Linnaemya_tessellans_genome_assembly,_chromosome:_2	AUGUSTUS	exon	2527908	2528060	.	-	.	ID=g7869.t1.exon3;Parent=g7869.t1;
OX637533.1_Linnaemya_tessellans_genome_assembly,_chromosome:_2	AUGUSTUS	intron	2528061	2528132	1	-	.	ID=g7869.t1.intron3;Parent=g7869.t1;
OX637533.1_Linnaemya_tessellans_genome_assembly,_chromosome:_2	AUGUSTUS	CDS	2528133	2528589	1	-	1	ID=g7869.t1.CDS4;Parent=g7869.t1;
OX637533.1_Linnaemya_tessellans_genome_assembly,_chromosome:_2	AUGUSTUS	exon	2528133	2528589	.	-	.	ID=g7869.t1.exon4;Parent=g7869.t1;
OX637533.1_Linnaemya_tessellans_genome_assembly,_chromosome:_2	AUGUSTUS	intron	2528590	2528660	1	-	.	ID=g7869.t1.intron4;Parent=g7869.t1;
OX637533.1_Linnaemya_tessellans_genome_assembly,_chromosome:_2	AUGUSTUS	CDS	2528661	2528764	1	-	0	ID=g7869.t1.CDS5;Parent=g7869.t1;
OX637533.1_Linnaemya_tessellans_genome_assembly,_chromosome:_2	AUGUSTUS	exon	2528661	2528764	.	-	.	ID=g7869.t1.exon5;Parent=g7869.t1;
OX637533.1_Linnaemya_tessellans_genome_assembly,_chromosome:_2	AUGUSTUS	start_codon	2528762	2528764	.	-	0	ID=g7869.t1.start1;Parent=g7869.t1;
OX637533.1_Linnaemya_tessellans_genome_assembly,_chromosome:_2	AUGUSTUS	gene	2529255	2531208	.	-	.	ID=g7870;
OX637533.1_Linnaemya_tessellans_genome_assembly,_chromosome:_2	AUGUSTUS	mRNA	2529255	2531208	1	-	.	ID=g7870.t1;Parent=g7870;
OX637533.1_Linnaemya_tessellans_genome_assembly,_chromosome:_2	AUGUSTUS	stop_codon	2529255	2529257	.	-	0	ID=g7870.t1.stop1;Parent=g7870.t1;
OX637533.1_Linnaemya_tessellans_genome_assembly,_chromosome:_2	AUGUSTUS	CDS	2529255	2529367	1	-	2	ID=g7870.t1.CDS1;Parent=g7870.t1;
OX637533.1_Linnaemya_tessellans_genome_assembly,_chromosome:_2	AUGUSTUS	exon	2529255	2529367	.	-	.	ID=g7870.t1.exon1;Parent=g7870.t1;
OX637533.1_Linnaemya_tessellans_genome_assembly,_chromosome:_2	AUGUSTUS	intron	2529368	2529459	1	-	.	ID=g7870.t1.intron1;Parent=g7870.t1;
OX637533.1_Linnaemya_tessellans_genome_assembly,_chromosome:_2	AUGUSTUS	CDS	2529460	2530045	1	-	0	ID=g7870.t1.CDS2;Parent=g7870.t1;
OX637533.1_Linnaemya_tessellans_genome_assembly,_chromosome:_2	AUGUSTUS	exon	2529460	2530045	.	-	.	ID=g7870.t1.exon2;Parent=g7870.t1;
OX637533.1_Linnaemya_tessellans_genome_assembly,_chromosome:_2	AUGUSTUS	intron	2530046	2530101	1	-	.	ID=g7870.t1.intron2;Parent=g7870.t1;
OX637533.1_Linnaemya_tessellans_genome_assembly,_chromosome:_2	AUGUSTUS	CDS	2530102	2530232	1	-	2	ID=g7870.t1.CDS3;Parent=g7870.t1;
OX637533.1_Linnaemya_tessellans_genome_assembly,_chromosome:_2	AUGUSTUS	exon	2530102	2530232	.	-	.	ID=g7870.t1.exon3;Parent=g7870.t1;
OX637533.1_Linnaemya_tessellans_genome_assembly,_chromosome:_2	AUGUSTUS	intron	2530233	2530285	1	-	.	ID=g7870.t1.intron3;Parent=g7870.t1;
OX637533.1_Linnaemya_tessellans_genome_assembly,_chromosome:_2	AUGUSTUS	CDS	2530286	2530421	1	-	0	ID=g7870.t1.CDS4;Parent=g7870.t1;
OX637533.1_Linnaemya_tessellans_genome_assembly,_chromosome:_2	AUGUSTUS	exon	2530286	2530421	.	-	.	ID=g7870.t1.exon4;Parent=g7870.t1;
OX637533.1_Linnaemya_tessellans_genome_assembly,_chromosome:_2	AUGUSTUS	intron	2530422	2530485	1	-	.	ID=g7870.t1.intron4;Parent=g7870.t1;
OX637533.1_Linnaemya_tessellans_genome_assembly,_chromosome:_2	AUGUSTUS	CDS	2530486	2530858	1	-	1	ID=g7870.t1.CDS5;Parent=g7870.t1;
OX637533.1_Linnaemya_tessellans_genome_assembly,_chromosome:_2	AUGUSTUS	exon	2530486	2530858	.	-	.	ID=g7870.t1.exon5;Parent=g7870.t1;
OX637533.1_Linnaemya_tessellans_genome_assembly,_chromosome:_2	AUGUSTUS	intron	2530859	2530914	1	-	.	ID=g7870.t1.intron5;Parent=g7870.t1;
OX637533.1_Linnaemya_tessellans_genome_assembly,_chromosome:_2	AUGUSTUS	CDS	2530915	2531079	1	-	1	ID=g7870.t1.CDS6;Parent=g7870.t1;
OX637533.1_Linnaemya_tessellans_genome_assembly,_chromosome:_2	AUGUSTUS	exon	2530915	2531079	.	-	.	ID=g7870.t1.exon6;Parent=g7870.t1;
OX637533.1_Linnaemya_tessellans_genome_assembly,_chromosome:_2	AUGUSTUS	intron	2531080	2531140	1	-	.	ID=g7870.t1.intron6;Parent=g7870.t1;
OX637533.1_Linnaemya_tessellans_genome_assembly,_chromosome:_2	AUGUSTUS	CDS	2531141	2531208	1	-	0	ID=g7870.t1.CDS7;Parent=g7870.t1;
OX637533.1_Linnaemya_tessellans_genome_assembly,_chromosome:_2	AUGUSTUS	exon	2531141	2531208	.	-	.	ID=g7870.t1.exon7;Parent=g7870.t1;
OX637533.1_Linnaemya_tessellans_genome_assembly,_chromosome:_2	AUGUSTUS	start_codon	2531206	2531208	.	-	0	ID=g7870.t1.start1;Parent=g7870.t1;
OX637533.1_Linnaemya_tessellans_genome_assembly,_chromosome:_2	AUGUSTUS	gene	2531837	2533621	.	-	.	ID=g7871;
OX637533.1_Linnaemya_tessellans_genome_assembly,_chromosome:_2	AUGUSTUS	mRNA	2531837	2533621	1	-	.	ID=g7871.t1;Parent=g7871;
OX637533.1_Linnaemya_tessellans_genome_assembly,_chromosome:_2	AUGUSTUS	stop_codon	2531837	2531839	.	-	0	ID=g7871.t1.stop1;Parent=g7871.t1;
OX637533.1_Linnaemya_tessellans_genome_assembly,_chromosome:_2	AUGUSTUS	CDS	2531837	2532075	1	-	2	ID=g7871.t1.CDS1;Parent=g7871.t1;
OX637533.1_Linnaemya_tessellans_genome_assembly,_chromosome:_2	AUGUSTUS	exon	2531837	2532075	.	-	.	ID=g7871.t1.exon1;Parent=g7871.t1;
OX637533.1_Linnaemya_tessellans_genome_assembly,_chromosome:_2	AUGUSTUS	intron	2532076	2532135	1	-	.	ID=g7871.t1.intron1;Parent=g7871.t1;
OX637533.1_Linnaemya_tessellans_genome_assembly,_chromosome:_2	AUGUSTUS	CDS	2532136	2532293	1	-	1	ID=g7871.t1.CDS2;Parent=g7871.t1;
OX637533.1_Linnaemya_tessellans_genome_assembly,_chromosome:_2	AUGUSTUS	exon	2532136	2532293	.	-	.	ID=g7871.t1.exon2;Parent=g7871.t1;
OX637533.1_Linnaemya_tessellans_genome_assembly,_chromosome:_2	AUGUSTUS	intron	2532294	2532370	1	-	.	ID=g7871.t1.intron2;Parent=g7871.t1;
OX637533.1_Linnaemya_tessellans_genome_assembly,_chromosome:_2	AUGUSTUS	CDS	2532371	2532584	1	-	2	ID=g7871.t1.CDS3;Parent=g7871.t1;
OX637533.1_Linnaemya_tessellans_genome_assembly,_chromosome:_2	AUGUSTUS	exon	2532371	2532584	.	-	.	ID=g7871.t1.exon3;Parent=g7871.t1;
OX637533.1_Linnaemya_tessellans_genome_assembly,_chromosome:_2	AUGUSTUS	intron	2532585	2532636	1	-	.	ID=g7871.t1.intron3;Parent=g7871.t1;
OX637533.1_Linnaemya_tessellans_genome_assembly,_chromosome:_2	AUGUSTUS	CDS	2532637	2533306	1	-	0	ID=g7871.t1.CDS4;Parent=g7871.t1;
OX637533.1_Linnaemya_tessellans_genome_assembly,_chromosome:_2	AUGUSTUS	exon	2532637	2533306	.	-	.	ID=g7871.t1.exon4;Parent=g7871.t1;
OX637533.1_Linnaemya_tessellans_genome_assembly,_chromosome:_2	AUGUSTUS	intron	2533307	2533383	1	-	.	ID=g7871.t1.intron4;Parent=g7871.t1;
OX637533.1_Linnaemya_tessellans_genome_assembly,_chromosome:_2	AUGUSTUS	CDS	2533384	2533476	1	-	0	ID=g7871.t1.CDS5;Parent=g7871.t1;
OX637533.1_Linnaemya_tessellans_genome_assembly,_chromosome:_2	AUGUSTUS	exon	2533384	2533476	.	-	.	ID=g7871.t1.exon5;Parent=g7871.t1;
OX637533.1_Linnaemya_tessellans_genome_assembly,_chromosome:_2	AUGUSTUS	intron	2533477	2533558	1	-	.	ID=g7871.t1.intron5;Parent=g7871.t1;
OX637533.1_Linnaemya_tessellans_genome_assembly,_chromosome:_2	AUGUSTUS	CDS	2533559	2533621	1	-	0	ID=g7871.t1.CDS6;Parent=g7871.t1;
OX637533.1_Linnaemya_tessellans_genome_assembly,_chromosome:_2	AUGUSTUS	exon	2533559	2533621	.	-	.	ID=g7871.t1.exon6;Parent=g7871.t1;
OX637533.1_Linnaemya_tessellans_genome_assembly,_chromosome:_2	AUGUSTUS	start_codon	2533619	2533621	.	-	0	ID=g7871.t1.start1;Parent=g7871.t1;
OX637533.1_Linnaemya_tessellans_genome_assembly,_chromosome:_2	AUGUSTUS	gene	2534412	2535762	.	-	.	ID=g7872;
OX637533.1_Linnaemya_tessellans_genome_assembly,_chromosome:_2	AUGUSTUS	mRNA	2534412	2535762	1	-	.	ID=g7872.t1;Parent=g7872;
OX637533.1_Linnaemya_tessellans_genome_assembly,_chromosome:_2	AUGUSTUS	stop_codon	2534412	2534414	.	-	0	ID=g7872.t1.stop1;Parent=g7872.t1;
OX637533.1_Linnaemya_tessellans_genome_assembly,_chromosome:_2	AUGUSTUS	CDS	2534412	2534785	1	-	2	ID=g7872.t1.CDS1;Parent=g7872.t1;
OX637533.1_Linnaemya_tessellans_genome_assembly,_chromosome:_2	AUGUSTUS	exon	2534412	2534785	.	-	.	ID=g7872.t1.exon1;Parent=g7872.t1;
OX637533.1_Linnaemya_tessellans_genome_assembly,_chromosome:_2	AUGUSTUS	intron	2534786	2534837	1	-	.	ID=g7872.t1.intron1;Parent=g7872.t1;
OX637533.1_Linnaemya_tessellans_genome_assembly,_chromosome:_2	AUGUSTUS	CDS	2534838	2535762	1	-	0	ID=g7872.t1.CDS2;Parent=g7872.t1;
OX637533.1_Linnaemya_tessellans_genome_assembly,_chromosome:_2	AUGUSTUS	exon	2534838	2535762	.	-	.	ID=g7872.t1.exon2;Parent=g7872.t1;
OX637533.1_Linnaemya_tessellans_genome_assembly,_chromosome:_2	AUGUSTUS	start_codon	2535760	2535762	.	-	0	ID=g7872.t1.start1;Parent=g7872.t1;
OX637533.1_Linnaemya_tessellans_genome_assembly,_chromosome:_2	AUGUSTUS	gene	2536168	2536612	.	+	.	ID=g7873;
OX637533.1_Linnaemya_tessellans_genome_assembly,_chromosome:_2	AUGUSTUS	mRNA	2536168	2536612	1	+	.	ID=g7873.t1;Parent=g7873;
OX637533.1_Linnaemya_tessellans_genome_assembly,_chromosome:_2	AUGUSTUS	start_codon	2536168	2536170	.	+	0	ID=g7873.t1.start1;Parent=g7873.t1;
OX637533.1_Linnaemya_tessellans_genome_assembly,_chromosome:_2	AUGUSTUS	CDS	2536168	2536219	1	+	0	ID=g7873.t1.CDS1;Parent=g7873.t1;
OX637533.1_Linnaemya_tessellans_genome_assembly,_chromosome:_2	AUGUSTUS	exon	2536168	2536219	.	+	.	ID=g7873.t1.exon1;Parent=g7873.t1;
OX637533.1_Linnaemya_tessellans_genome_assembly,_chromosome:_2	AUGUSTUS	intron	2536220	2536275	1	+	.	ID=g7873.t1.intron1;Parent=g7873.t1;
OX637533.1_Linnaemya_tessellans_genome_assembly,_chromosome:_2	AUGUSTUS	CDS	2536276	2536466	1	+	2	ID=g7873.t1.CDS2;Parent=g7873.t1;
OX637533.1_Linnaemya_tessellans_genome_assembly,_chromosome:_2	AUGUSTUS	exon	2536276	2536466	.	+	.	ID=g7873.t1.exon2;Parent=g7873.t1;
OX637533.1_Linnaemya_tessellans_genome_assembly,_chromosome:_2	AUGUSTUS	intron	2536467	2536522	1	+	.	ID=g7873.t1.intron2;Parent=g7873.t1;
OX637533.1_Linnaemya_tessellans_genome_assembly,_chromosome:_2	AUGUSTUS	CDS	2536523	2536612	1	+	0	ID=g7873.t1.CDS3;Parent=g7873.t1;
OX637533.1_Linnaemya_tessellans_genome_assembly,_chromosome:_2	AUGUSTUS	exon	2536523	2536612	.	+	.	ID=g7873.t1.exon3;Parent=g7873.t1;
OX637533.1_Linnaemya_tessellans_genome_assembly,_chromosome:_2	AUGUSTUS	stop_codon	2536610	2536612	.	+	0	ID=g7873.t1.stop1;Parent=g7873.t1;
OX637533.1_Linnaemya_tessellans_genome_assembly,_chromosome:_2	AUGUSTUS	gene	2536826	2537731	.	-	.	ID=g7874;
OX637533.1_Linnaemya_tessellans_genome_assembly,_chromosome:_2	AUGUSTUS	mRNA	2536826	2537731	1	-	.	ID=g7874.t1;Parent=g7874;
OX637533.1_Linnaemya_tessellans_genome_assembly,_chromosome:_2	AUGUSTUS	stop_codon	2536826	2536828	.	-	0	ID=g7874.t1.stop1;Parent=g7874.t1;
OX637533.1_Linnaemya_tessellans_genome_assembly,_chromosome:_2	AUGUSTUS	CDS	2536826	2537731	1	-	0	ID=g7874.t1.CDS1;Parent=g7874.t1;
OX637533.1_Linnaemya_tessellans_genome_assembly,_chromosome:_2	AUGUSTUS	exon	2536826	2537731	.	-	.	ID=g7874.t1.exon1;Parent=g7874.t1;
OX637533.1_Linnaemya_tessellans_genome_assembly,_chromosome:_2	AUGUSTUS	start_codon	2537729	2537731	.	-	0	ID=g7874.t1.start1;Parent=g7874.t1;
OX637533.1_Linnaemya_tessellans_genome_assembly,_chromosome:_2	AUGUSTUS	gene	2541046	2542261	.	-	.	ID=g7875;
OX637533.1_Linnaemya_tessellans_genome_assembly,_chromosome:_2	AUGUSTUS	mRNA	2541046	2542261	1	-	.	ID=g7875.t1;Parent=g7875;
OX637533.1_Linnaemya_tessellans_genome_assembly,_chromosome:_2	AUGUSTUS	stop_codon	2541046	2541048	.	-	0	ID=g7875.t1.stop1;Parent=g7875.t1;
OX637533.1_Linnaemya_tessellans_genome_assembly,_chromosome:_2	AUGUSTUS	CDS	2541046	2541734	1	-	2	ID=g7875.t1.CDS1;Parent=g7875.t1;
OX637533.1_Linnaemya_tessellans_genome_assembly,_chromosome:_2	AUGUSTUS	exon	2541046	2541734	.	-	.	ID=g7875.t1.exon1;Parent=g7875.t1;
OX637533.1_Linnaemya_tessellans_genome_assembly,_chromosome:_2	AUGUSTUS	intron	2541735	2541831	1	-	.	ID=g7875.t1.intron1;Parent=g7875.t1;
OX637533.1_Linnaemya_tessellans_genome_assembly,_chromosome:_2	AUGUSTUS	CDS	2541832	2541936	1	-	2	ID=g7875.t1.CDS2;Parent=g7875.t1;
OX637533.1_Linnaemya_tessellans_genome_assembly,_chromosome:_2	AUGUSTUS	exon	2541832	2541936	.	-	.	ID=g7875.t1.exon2;Parent=g7875.t1;
OX637533.1_Linnaemya_tessellans_genome_assembly,_chromosome:_2	AUGUSTUS	intron	2541937	2542146	1	-	.	ID=g7875.t1.intron2;Parent=g7875.t1;
OX637533.1_Linnaemya_tessellans_genome_assembly,_chromosome:_2	AUGUSTUS	CDS	2542147	2542261	1	-	0	ID=g7875.t1.CDS3;Parent=g7875.t1;
OX637533.1_Linnaemya_tessellans_genome_assembly,_chromosome:_2	AUGUSTUS	exon	2542147	2542261	.	-	.	ID=g7875.t1.exon3;Parent=g7875.t1;
OX637533.1_Linnaemya_tessellans_genome_assembly,_chromosome:_2	AUGUSTUS	start_codon	2542259	2542261	.	-	0	ID=g7875.t1.start1;Parent=g7875.t1;
OX637533.1_Linnaemya_tessellans_genome_assembly,_chromosome:_2	AUGUSTUS	gene	2545880	2551605	.	-	.	ID=g7876;
OX637533.1_Linnaemya_tessellans_genome_assembly,_chromosome:_2	AUGUSTUS	mRNA	2545880	2551605	1	-	.	ID=g7876.t1;Parent=g7876;
OX637533.1_Linnaemya_tessellans_genome_assembly,_chromosome:_2	AUGUSTUS	stop_codon	2545880	2545882	.	-	0	ID=g7876.t1.stop1;Parent=g7876.t1;
OX637533.1_Linnaemya_tessellans_genome_assembly,_chromosome:_2	AUGUSTUS	CDS	2545880	2547063	1	-	2	ID=g7876.t1.CDS1;Parent=g7876.t1;
OX637533.1_Linnaemya_tessellans_genome_assembly,_chromosome:_2	AUGUSTUS	exon	2545880	2547063	.	-	.	ID=g7876.t1.exon1;Parent=g7876.t1;
OX637533.1_Linnaemya_tessellans_genome_assembly,_chromosome:_2	AUGUSTUS	intron	2547064	2547162	1	-	.	ID=g7876.t1.intron1;Parent=g7876.t1;
OX637533.1_Linnaemya_tessellans_genome_assembly,_chromosome:_2	AUGUSTUS	CDS	2547163	2547391	1	-	0	ID=g7876.t1.CDS2;Parent=g7876.t1;
OX637533.1_Linnaemya_tessellans_genome_assembly,_chromosome:_2	AUGUSTUS	exon	2547163	2547391	.	-	.	ID=g7876.t1.exon2;Parent=g7876.t1;
OX637533.1_Linnaemya_tessellans_genome_assembly,_chromosome:_2	AUGUSTUS	intron	2547392	2547799	1	-	.	ID=g7876.t1.intron2;Parent=g7876.t1;
OX637533.1_Linnaemya_tessellans_genome_assembly,_chromosome:_2	AUGUSTUS	CDS	2547800	2549608	1	-	0	ID=g7876.t1.CDS3;Parent=g7876.t1;
OX637533.1_Linnaemya_tessellans_genome_assembly,_chromosome:_2	AUGUSTUS	exon	2547800	2549608	.	-	.	ID=g7876.t1.exon3;Parent=g7876.t1;
OX637533.1_Linnaemya_tessellans_genome_assembly,_chromosome:_2	AUGUSTUS	intron	2549609	2551563	1	-	.	ID=g7876.t1.intron3;Parent=g7876.t1;
OX637533.1_Linnaemya_tessellans_genome_assembly,_chromosome:_2	AUGUSTUS	CDS	2551564	2551605	1	-	0	ID=g7876.t1.CDS4;Parent=g7876.t1;
OX637533.1_Linnaemya_tessellans_genome_assembly,_chromosome:_2	AUGUSTUS	exon	2551564	2551605	.	-	.	ID=g7876.t1.exon4;Parent=g7876.t1;
OX637533.1_Linnaemya_tessellans_genome_assembly,_chromosome:_2	AUGUSTUS	start_codon	2551603	2551605	.	-	0	ID=g7876.t1.start1;Parent=g7876.t1;
OX637533.1_Linnaemya_tessellans_genome_assembly,_chromosome:_2	AUGUSTUS	gene	2553279	2554295	.	+	.	ID=g7877;
OX637533.1_Linnaemya_tessellans_genome_assembly,_chromosome:_2	AUGUSTUS	mRNA	2553279	2554295	0.89	+	.	ID=g7877.t1;Parent=g7877;
OX637533.1_Linnaemya_tessellans_genome_assembly,_chromosome:_2	AUGUSTUS	start_codon	2553279	2553281	.	+	0	ID=g7877.t1.start1;Parent=g7877.t1;
OX637533.1_Linnaemya_tessellans_genome_assembly,_chromosome:_2	AUGUSTUS	CDS	2553279	2554295	0.89	+	0	ID=g7877.t1.CDS1;Parent=g7877.t1;
OX637533.1_Linnaemya_tessellans_genome_assembly,_chromosome:_2	AUGUSTUS	exon	2553279	2554295	.	+	.	ID=g7877.t1.exon1;Parent=g7877.t1;
OX637533.1_Linnaemya_tessellans_genome_assembly,_chromosome:_2	AUGUSTUS	stop_codon	2554293	2554295	.	+	0	ID=g7877.t1.stop1;Parent=g7877.t1;
OX637533.1_Linnaemya_tessellans_genome_assembly,_chromosome:_2	AUGUSTUS	gene	2590189	2590822	.	+	.	ID=g7878;
OX637533.1_Linnaemya_tessellans_genome_assembly,_chromosome:_2	AUGUSTUS	mRNA	2590189	2590822	1	+	.	ID=g7878.t1;Parent=g7878;
OX637533.1_Linnaemya_tessellans_genome_assembly,_chromosome:_2	AUGUSTUS	start_codon	2590189	2590191	.	+	0	ID=g7878.t1.start1;Parent=g7878.t1;
OX637533.1_Linnaemya_tessellans_genome_assembly,_chromosome:_2	AUGUSTUS	CDS	2590189	2590322	1	+	0	ID=g7878.t1.CDS1;Parent=g7878.t1;
OX637533.1_Linnaemya_tessellans_genome_assembly,_chromosome:_2	AUGUSTUS	exon	2590189	2590322	.	+	.	ID=g7878.t1.exon1;Parent=g7878.t1;
OX637533.1_Linnaemya_tessellans_genome_assembly,_chromosome:_2	AUGUSTUS	intron	2590323	2590389	1	+	.	ID=g7878.t1.intron1;Parent=g7878.t1;
OX637533.1_Linnaemya_tessellans_genome_assembly,_chromosome:_2	AUGUSTUS	CDS	2590390	2590591	1	+	1	ID=g7878.t1.CDS2;Parent=g7878.t1;
OX637533.1_Linnaemya_tessellans_genome_assembly,_chromosome:_2	AUGUSTUS	exon	2590390	2590591	.	+	.	ID=g7878.t1.exon2;Parent=g7878.t1;
OX637533.1_Linnaemya_tessellans_genome_assembly,_chromosome:_2	AUGUSTUS	intron	2590592	2590699	1	+	.	ID=g7878.t1.intron2;Parent=g7878.t1;
OX637533.1_Linnaemya_tessellans_genome_assembly,_chromosome:_2	AUGUSTUS	CDS	2590700	2590822	1	+	0	ID=g7878.t1.CDS3;Parent=g7878.t1;
OX637533.1_Linnaemya_tessellans_genome_assembly,_chromosome:_2	AUGUSTUS	exon	2590700	2590822	.	+	.	ID=g7878.t1.exon3;Parent=g7878.t1;
OX637533.1_Linnaemya_tessellans_genome_assembly,_chromosome:_2	AUGUSTUS	stop_codon	2590820	2590822	.	+	0	ID=g7878.t1.stop1;Parent=g7878.t1;
OX637533.1_Linnaemya_tessellans_genome_assembly,_chromosome:_2	AUGUSTUS	gene	2593395	2595788	.	-	.	ID=g7879;
OX637533.1_Linnaemya_tessellans_genome_assembly,_chromosome:_2	AUGUSTUS	mRNA	2593395	2595788	0.62	-	.	ID=g7879.t1;Parent=g7879;
OX637533.1_Linnaemya_tessellans_genome_assembly,_chromosome:_2	AUGUSTUS	stop_codon	2593395	2593397	.	-	0	ID=g7879.t1.stop1;Parent=g7879.t1;
OX637533.1_Linnaemya_tessellans_genome_assembly,_chromosome:_2	AUGUSTUS	CDS	2593395	2593490	0.62	-	0	ID=g7879.t1.CDS1;Parent=g7879.t1;
OX637533.1_Linnaemya_tessellans_genome_assembly,_chromosome:_2	AUGUSTUS	exon	2593395	2593490	.	-	.	ID=g7879.t1.exon1;Parent=g7879.t1;
OX637533.1_Linnaemya_tessellans_genome_assembly,_chromosome:_2	AUGUSTUS	intron	2593491	2593600	0.62	-	.	ID=g7879.t1.intron1;Parent=g7879.t1;
OX637533.1_Linnaemya_tessellans_genome_assembly,_chromosome:_2	AUGUSTUS	CDS	2593601	2594012	1	-	1	ID=g7879.t1.CDS2;Parent=g7879.t1;
OX637533.1_Linnaemya_tessellans_genome_assembly,_chromosome:_2	AUGUSTUS	exon	2593601	2594012	.	-	.	ID=g7879.t1.exon2;Parent=g7879.t1;
OX637533.1_Linnaemya_tessellans_genome_assembly,_chromosome:_2	AUGUSTUS	intron	2594013	2594073	1	-	.	ID=g7879.t1.intron2;Parent=g7879.t1;
OX637533.1_Linnaemya_tessellans_genome_assembly,_chromosome:_2	AUGUSTUS	CDS	2594074	2594426	1	-	0	ID=g7879.t1.CDS3;Parent=g7879.t1;
OX637533.1_Linnaemya_tessellans_genome_assembly,_chromosome:_2	AUGUSTUS	exon	2594074	2594426	.	-	.	ID=g7879.t1.exon3;Parent=g7879.t1;
OX637533.1_Linnaemya_tessellans_genome_assembly,_chromosome:_2	AUGUSTUS	intron	2594427	2594498	1	-	.	ID=g7879.t1.intron3;Parent=g7879.t1;
OX637533.1_Linnaemya_tessellans_genome_assembly,_chromosome:_2	AUGUSTUS	CDS	2594499	2595539	1	-	0	ID=g7879.t1.CDS4;Parent=g7879.t1;
OX637533.1_Linnaemya_tessellans_genome_assembly,_chromosome:_2	AUGUSTUS	exon	2594499	2595539	.	-	.	ID=g7879.t1.exon4;Parent=g7879.t1;
OX637533.1_Linnaemya_tessellans_genome_assembly,_chromosome:_2	AUGUSTUS	intron	2595540	2595596	1	-	.	ID=g7879.t1.intron4;Parent=g7879.t1;
OX637533.1_Linnaemya_tessellans_genome_assembly,_chromosome:_2	AUGUSTUS	CDS	2595597	2595788	1	-	0	ID=g7879.t1.CDS5;Parent=g7879.t1;
OX637533.1_Linnaemya_tessellans_genome_assembly,_chromosome:_2	AUGUSTUS	exon	2595597	2595788	.	-	.	ID=g7879.t1.exon5;Parent=g7879.t1;
OX637533.1_Linnaemya_tessellans_genome_assembly,_chromosome:_2	AUGUSTUS	start_codon	2595786	2595788	.	-	0	ID=g7879.t1.start1;Parent=g7879.t1;
OX637533.1_Linnaemya_tessellans_genome_assembly,_chromosome:_2	AUGUSTUS	gene	2596400	2598623	.	+	.	ID=g7880;
OX637533.1_Linnaemya_tessellans_genome_assembly,_chromosome:_2	AUGUSTUS	mRNA	2596400	2598623	1	+	.	ID=g7880.t1;Parent=g7880;
OX637533.1_Linnaemya_tessellans_genome_assembly,_chromosome:_2	AUGUSTUS	start_codon	2596400	2596402	.	+	0	ID=g7880.t1.start1;Parent=g7880.t1;
OX637533.1_Linnaemya_tessellans_genome_assembly,_chromosome:_2	AUGUSTUS	CDS	2596400	2596600	1	+	0	ID=g7880.t1.CDS1;Parent=g7880.t1;
OX637533.1_Linnaemya_tessellans_genome_assembly,_chromosome:_2	AUGUSTUS	exon	2596400	2596600	.	+	.	ID=g7880.t1.exon1;Parent=g7880.t1;
OX637533.1_Linnaemya_tessellans_genome_assembly,_chromosome:_2	AUGUSTUS	intron	2596601	2596657	1	+	.	ID=g7880.t1.intron1;Parent=g7880.t1;
OX637533.1_Linnaemya_tessellans_genome_assembly,_chromosome:_2	AUGUSTUS	CDS	2596658	2598297	1	+	0	ID=g7880.t1.CDS2;Parent=g7880.t1;
OX637533.1_Linnaemya_tessellans_genome_assembly,_chromosome:_2	AUGUSTUS	exon	2596658	2598297	.	+	.	ID=g7880.t1.exon2;Parent=g7880.t1;
OX637533.1_Linnaemya_tessellans_genome_assembly,_chromosome:_2	AUGUSTUS	intron	2598298	2598358	1	+	.	ID=g7880.t1.intron2;Parent=g7880.t1;
OX637533.1_Linnaemya_tessellans_genome_assembly,_chromosome:_2	AUGUSTUS	CDS	2598359	2598623	1	+	1	ID=g7880.t1.CDS3;Parent=g7880.t1;
OX637533.1_Linnaemya_tessellans_genome_assembly,_chromosome:_2	AUGUSTUS	exon	2598359	2598623	.	+	.	ID=g7880.t1.exon3;Parent=g7880.t1;
OX637533.1_Linnaemya_tessellans_genome_assembly,_chromosome:_2	AUGUSTUS	stop_codon	2598621	2598623	.	+	0	ID=g7880.t1.stop1;Parent=g7880.t1;
OX637533.1_Linnaemya_tessellans_genome_assembly,_chromosome:_2	AUGUSTUS	gene	2599283	2606649	.	-	.	ID=g7881;
OX637533.1_Linnaemya_tessellans_genome_assembly,_chromosome:_2	AUGUSTUS	mRNA	2599283	2606649	1	-	.	ID=g7881.t1;Parent=g7881;
OX637533.1_Linnaemya_tessellans_genome_assembly,_chromosome:_2	AUGUSTUS	stop_codon	2599283	2599285	.	-	0	ID=g7881.t1.stop1;Parent=g7881.t1;
OX637533.1_Linnaemya_tessellans_genome_assembly,_chromosome:_2	AUGUSTUS	CDS	2599283	2599423	1	-	0	ID=g7881.t1.CDS1;Parent=g7881.t1;
OX637533.1_Linnaemya_tessellans_genome_assembly,_chromosome:_2	AUGUSTUS	exon	2599283	2599423	.	-	.	ID=g7881.t1.exon1;Parent=g7881.t1;
OX637533.1_Linnaemya_tessellans_genome_assembly,_chromosome:_2	AUGUSTUS	intron	2599424	2599485	1	-	.	ID=g7881.t1.intron1;Parent=g7881.t1;
OX637533.1_Linnaemya_tessellans_genome_assembly,_chromosome:_2	AUGUSTUS	CDS	2599486	2599964	1	-	2	ID=g7881.t1.CDS2;Parent=g7881.t1;
OX637533.1_Linnaemya_tessellans_genome_assembly,_chromosome:_2	AUGUSTUS	exon	2599486	2599964	.	-	.	ID=g7881.t1.exon2;Parent=g7881.t1;
OX637533.1_Linnaemya_tessellans_genome_assembly,_chromosome:_2	AUGUSTUS	intron	2599965	2600027	1	-	.	ID=g7881.t1.intron2;Parent=g7881.t1;
OX637533.1_Linnaemya_tessellans_genome_assembly,_chromosome:_2	AUGUSTUS	CDS	2600028	2600609	1	-	2	ID=g7881.t1.CDS3;Parent=g7881.t1;
OX637533.1_Linnaemya_tessellans_genome_assembly,_chromosome:_2	AUGUSTUS	exon	2600028	2600609	.	-	.	ID=g7881.t1.exon3;Parent=g7881.t1;
OX637533.1_Linnaemya_tessellans_genome_assembly,_chromosome:_2	AUGUSTUS	intron	2600610	2605199	1	-	.	ID=g7881.t1.intron3;Parent=g7881.t1;
OX637533.1_Linnaemya_tessellans_genome_assembly,_chromosome:_2	AUGUSTUS	CDS	2605200	2605837	1	-	1	ID=g7881.t1.CDS4;Parent=g7881.t1;
OX637533.1_Linnaemya_tessellans_genome_assembly,_chromosome:_2	AUGUSTUS	exon	2605200	2605837	.	-	.	ID=g7881.t1.exon4;Parent=g7881.t1;
OX637533.1_Linnaemya_tessellans_genome_assembly,_chromosome:_2	AUGUSTUS	intron	2605838	2606479	1	-	.	ID=g7881.t1.intron4;Parent=g7881.t1;
OX637533.1_Linnaemya_tessellans_genome_assembly,_chromosome:_2	AUGUSTUS	CDS	2606480	2606649	1	-	0	ID=g7881.t1.CDS5;Parent=g7881.t1;
OX637533.1_Linnaemya_tessellans_genome_assembly,_chromosome:_2	AUGUSTUS	exon	2606480	2606649	.	-	.	ID=g7881.t1.exon5;Parent=g7881.t1;
OX637533.1_Linnaemya_tessellans_genome_assembly,_chromosome:_2	AUGUSTUS	start_codon	2606647	2606649	.	-	0	ID=g7881.t1.start1;Parent=g7881.t1;
OX637533.1_Linnaemya_tessellans_genome_assembly,_chromosome:_2	AUGUSTUS	gene	2643779	2644212	.	-	.	ID=g7882;
OX637533.1_Linnaemya_tessellans_genome_assembly,_chromosome:_2	AUGUSTUS	mRNA	2643779	2644212	0.65	-	.	ID=g7882.t1;Parent=g7882;
OX637533.1_Linnaemya_tessellans_genome_assembly,_chromosome:_2	AUGUSTUS	stop_codon	2643779	2643781	.	-	0	ID=g7882.t1.stop1;Parent=g7882.t1;
OX637533.1_Linnaemya_tessellans_genome_assembly,_chromosome:_2	AUGUSTUS	CDS	2643779	2643869	0.79	-	1	ID=g7882.t1.CDS1;Parent=g7882.t1;
OX637533.1_Linnaemya_tessellans_genome_assembly,_chromosome:_2	AUGUSTUS	exon	2643779	2643869	.	-	.	ID=g7882.t1.exon1;Parent=g7882.t1;
OX637533.1_Linnaemya_tessellans_genome_assembly,_chromosome:_2	AUGUSTUS	intron	2643870	2643964	0.65	-	.	ID=g7882.t1.intron1;Parent=g7882.t1;
OX637533.1_Linnaemya_tessellans_genome_assembly,_chromosome:_2	AUGUSTUS	CDS	2643965	2644212	0.65	-	0	ID=g7882.t1.CDS2;Parent=g7882.t1;
OX637533.1_Linnaemya_tessellans_genome_assembly,_chromosome:_2	AUGUSTUS	exon	2643965	2644212	.	-	.	ID=g7882.t1.exon2;Parent=g7882.t1;
OX637533.1_Linnaemya_tessellans_genome_assembly,_chromosome:_2	AUGUSTUS	start_codon	2644210	2644212	.	-	0	ID=g7882.t1.start1;Parent=g7882.t1;
OX637533.1_Linnaemya_tessellans_genome_assembly,_chromosome:_2	AUGUSTUS	gene	2651383	2652189	.	+	.	ID=g7883;
OX637533.1_Linnaemya_tessellans_genome_assembly,_chromosome:_2	AUGUSTUS	mRNA	2651383	2652189	0.85	+	.	ID=g7883.t1;Parent=g7883;
OX637533.1_Linnaemya_tessellans_genome_assembly,_chromosome:_2	AUGUSTUS	start_codon	2651383	2651385	.	+	0	ID=g7883.t1.start1;Parent=g7883.t1;
OX637533.1_Linnaemya_tessellans_genome_assembly,_chromosome:_2	AUGUSTUS	CDS	2651383	2652189	0.85	+	0	ID=g7883.t1.CDS1;Parent=g7883.t1;
OX637533.1_Linnaemya_tessellans_genome_assembly,_chromosome:_2	AUGUSTUS	exon	2651383	2652189	.	+	.	ID=g7883.t1.exon1;Parent=g7883.t1;
OX637533.1_Linnaemya_tessellans_genome_assembly,_chromosome:_2	AUGUSTUS	stop_codon	2652187	2652189	.	+	0	ID=g7883.t1.stop1;Parent=g7883.t1;
OX637533.1_Linnaemya_tessellans_genome_assembly,_chromosome:_2	AUGUSTUS	gene	2669454	2673838	.	+	.	ID=g7884;
OX637533.1_Linnaemya_tessellans_genome_assembly,_chromosome:_2	AUGUSTUS	mRNA	2670173	2673838	0.86	+	.	ID=g7884.t1;Parent=g7884;
OX637533.1_Linnaemya_tessellans_genome_assembly,_chromosome:_2	AUGUSTUS	start_codon	2670173	2670175	.	+	0	ID=g7884.t1.start1;Parent=g7884.t1;
OX637533.1_Linnaemya_tessellans_genome_assembly,_chromosome:_2	AUGUSTUS	CDS	2670173	2670811	0.86	+	0	ID=g7884.t1.CDS1;Parent=g7884.t1;
OX637533.1_Linnaemya_tessellans_genome_assembly,_chromosome:_2	AUGUSTUS	exon	2670173	2670811	.	+	.	ID=g7884.t1.exon1;Parent=g7884.t1;
OX637533.1_Linnaemya_tessellans_genome_assembly,_chromosome:_2	AUGUSTUS	intron	2670812	2673373	1	+	.	ID=g7884.t1.intron1;Parent=g7884.t1;
OX637533.1_Linnaemya_tessellans_genome_assembly,_chromosome:_2	AUGUSTUS	CDS	2673374	2673838	1	+	0	ID=g7884.t1.CDS2;Parent=g7884.t1;
OX637533.1_Linnaemya_tessellans_genome_assembly,_chromosome:_2	AUGUSTUS	exon	2673374	2673838	.	+	.	ID=g7884.t1.exon2;Parent=g7884.t1;
OX637533.1_Linnaemya_tessellans_genome_assembly,_chromosome:_2	AUGUSTUS	stop_codon	2673836	2673838	.	+	0	ID=g7884.t1.stop1;Parent=g7884.t1;
OX637533.1_Linnaemya_tessellans_genome_assembly,_chromosome:_2	AUGUSTUS	mRNA	2669454	2673838	0.62	+	.	ID=g7884.t2;Parent=g7884;
OX637533.1_Linnaemya_tessellans_genome_assembly,_chromosome:_2	AUGUSTUS	start_codon	2669454	2669456	.	+	0	ID=g7884.t2.start1;Parent=g7884.t2;
OX637533.1_Linnaemya_tessellans_genome_assembly,_chromosome:_2	AUGUSTUS	CDS	2669454	2669470	0.62	+	0	ID=g7884.t2.CDS1;Parent=g7884.t2;
OX637533.1_Linnaemya_tessellans_genome_assembly,_chromosome:_2	AUGUSTUS	exon	2669454	2669470	.	+	.	ID=g7884.t2.exon1;Parent=g7884.t2;
OX637533.1_Linnaemya_tessellans_genome_assembly,_chromosome:_2	AUGUSTUS	intron	2669471	2670153	0.62	+	.	ID=g7884.t2.intron1;Parent=g7884.t2;
OX637533.1_Linnaemya_tessellans_genome_assembly,_chromosome:_2	AUGUSTUS	CDS	2670154	2670811	1	+	1	ID=g7884.t2.CDS2;Parent=g7884.t2;
OX637533.1_Linnaemya_tessellans_genome_assembly,_chromosome:_2	AUGUSTUS	exon	2670154	2670811	.	+	.	ID=g7884.t2.exon2;Parent=g7884.t2;
OX637533.1_Linnaemya_tessellans_genome_assembly,_chromosome:_2	AUGUSTUS	intron	2670812	2673373	1	+	.	ID=g7884.t2.intron2;Parent=g7884.t2;
OX637533.1_Linnaemya_tessellans_genome_assembly,_chromosome:_2	AUGUSTUS	CDS	2673374	2673838	1	+	0	ID=g7884.t2.CDS3;Parent=g7884.t2;
OX637533.1_Linnaemya_tessellans_genome_assembly,_chromosome:_2	AUGUSTUS	exon	2673374	2673838	.	+	.	ID=g7884.t2.exon3;Parent=g7884.t2;
OX637533.1_Linnaemya_tessellans_genome_assembly,_chromosome:_2	AUGUSTUS	stop_codon	2673836	2673838	.	+	0	ID=g7884.t2.stop1;Parent=g7884.t2;
OX637533.1_Linnaemya_tessellans_genome_assembly,_chromosome:_2	AUGUSTUS	gene	2762592	2766885	.	+	.	ID=g7885;
OX637533.1_Linnaemya_tessellans_genome_assembly,_chromosome:_2	AUGUSTUS	mRNA	2762592	2766885	1	+	.	ID=g7885.t1;Parent=g7885;
OX637533.1_Linnaemya_tessellans_genome_assembly,_chromosome:_2	AUGUSTUS	start_codon	2762592	2762594	.	+	0	ID=g7885.t1.start1;Parent=g7885.t1;
OX637533.1_Linnaemya_tessellans_genome_assembly,_chromosome:_2	AUGUSTUS	CDS	2762592	2762844	1	+	0	ID=g7885.t1.CDS1;Parent=g7885.t1;
OX637533.1_Linnaemya_tessellans_genome_assembly,_chromosome:_2	AUGUSTUS	exon	2762592	2762844	.	+	.	ID=g7885.t1.exon1;Parent=g7885.t1;
OX637533.1_Linnaemya_tessellans_genome_assembly,_chromosome:_2	AUGUSTUS	intron	2762845	2762905	1	+	.	ID=g7885.t1.intron1;Parent=g7885.t1;
OX637533.1_Linnaemya_tessellans_genome_assembly,_chromosome:_2	AUGUSTUS	CDS	2762906	2763143	1	+	2	ID=g7885.t1.CDS2;Parent=g7885.t1;
OX637533.1_Linnaemya_tessellans_genome_assembly,_chromosome:_2	AUGUSTUS	exon	2762906	2763143	.	+	.	ID=g7885.t1.exon2;Parent=g7885.t1;
OX637533.1_Linnaemya_tessellans_genome_assembly,_chromosome:_2	AUGUSTUS	intron	2763144	2763206	1	+	.	ID=g7885.t1.intron2;Parent=g7885.t1;
OX637533.1_Linnaemya_tessellans_genome_assembly,_chromosome:_2	AUGUSTUS	CDS	2763207	2763369	1	+	1	ID=g7885.t1.CDS3;Parent=g7885.t1;
OX637533.1_Linnaemya_tessellans_genome_assembly,_chromosome:_2	AUGUSTUS	exon	2763207	2763369	.	+	.	ID=g7885.t1.exon3;Parent=g7885.t1;
OX637533.1_Linnaemya_tessellans_genome_assembly,_chromosome:_2	AUGUSTUS	intron	2763370	2763858	1	+	.	ID=g7885.t1.intron3;Parent=g7885.t1;
OX637533.1_Linnaemya_tessellans_genome_assembly,_chromosome:_2	AUGUSTUS	CDS	2763859	2766885	1	+	0	ID=g7885.t1.CDS4;Parent=g7885.t1;
OX637533.1_Linnaemya_tessellans_genome_assembly,_chromosome:_2	AUGUSTUS	exon	2763859	2766885	.	+	.	ID=g7885.t1.exon4;Parent=g7885.t1;
OX637533.1_Linnaemya_tessellans_genome_assembly,_chromosome:_2	AUGUSTUS	stop_codon	2766883	2766885	.	+	0	ID=g7885.t1.stop1;Parent=g7885.t1;
OX637533.1_Linnaemya_tessellans_genome_assembly,_chromosome:_2	AUGUSTUS	gene	2863264	2867855	.	-	.	ID=g7886;
OX637533.1_Linnaemya_tessellans_genome_assembly,_chromosome:_2	AUGUSTUS	mRNA	2863264	2867855	1	-	.	ID=g7886.t1;Parent=g7886;
OX637533.1_Linnaemya_tessellans_genome_assembly,_chromosome:_2	AUGUSTUS	stop_codon	2863264	2863266	.	-	0	ID=g7886.t1.stop1;Parent=g7886.t1;
OX637533.1_Linnaemya_tessellans_genome_assembly,_chromosome:_2	AUGUSTUS	CDS	2863264	2863437	1	-	0	ID=g7886.t1.CDS1;Parent=g7886.t1;
OX637533.1_Linnaemya_tessellans_genome_assembly,_chromosome:_2	AUGUSTUS	exon	2863264	2863437	.	-	.	ID=g7886.t1.exon1;Parent=g7886.t1;
OX637533.1_Linnaemya_tessellans_genome_assembly,_chromosome:_2	AUGUSTUS	intron	2863438	2863541	1	-	.	ID=g7886.t1.intron1;Parent=g7886.t1;
OX637533.1_Linnaemya_tessellans_genome_assembly,_chromosome:_2	AUGUSTUS	CDS	2863542	2863568	1	-	0	ID=g7886.t1.CDS2;Parent=g7886.t1;
OX637533.1_Linnaemya_tessellans_genome_assembly,_chromosome:_2	AUGUSTUS	exon	2863542	2863568	.	-	.	ID=g7886.t1.exon2;Parent=g7886.t1;
OX637533.1_Linnaemya_tessellans_genome_assembly,_chromosome:_2	AUGUSTUS	intron	2863569	2864297	1	-	.	ID=g7886.t1.intron2;Parent=g7886.t1;
OX637533.1_Linnaemya_tessellans_genome_assembly,_chromosome:_2	AUGUSTUS	CDS	2864298	2867577	1	-	1	ID=g7886.t1.CDS3;Parent=g7886.t1;
OX637533.1_Linnaemya_tessellans_genome_assembly,_chromosome:_2	AUGUSTUS	exon	2864298	2867577	.	-	.	ID=g7886.t1.exon3;Parent=g7886.t1;
OX637533.1_Linnaemya_tessellans_genome_assembly,_chromosome:_2	AUGUSTUS	intron	2867578	2867748	1	-	.	ID=g7886.t1.intron3;Parent=g7886.t1;
OX637533.1_Linnaemya_tessellans_genome_assembly,_chromosome:_2	AUGUSTUS	CDS	2867749	2867855	1	-	0	ID=g7886.t1.CDS4;Parent=g7886.t1;
OX637533.1_Linnaemya_tessellans_genome_assembly,_chromosome:_2	AUGUSTUS	exon	2867749	2867855	.	-	.	ID=g7886.t1.exon4;Parent=g7886.t1;
OX637533.1_Linnaemya_tessellans_genome_assembly,_chromosome:_2	AUGUSTUS	start_codon	2867853	2867855	.	-	0	ID=g7886.t1.start1;Parent=g7886.t1;
OX637533.1_Linnaemya_tessellans_genome_assembly,_chromosome:_2	AUGUSTUS	mRNA	2863264	2867855	1	-	.	ID=g7886.t2;Parent=g7886;
OX637533.1_Linnaemya_tessellans_genome_assembly,_chromosome:_2	AUGUSTUS	stop_codon	2863264	2863266	.	-	0	ID=g7886.t2.stop1;Parent=g7886.t2;
OX637533.1_Linnaemya_tessellans_genome_assembly,_chromosome:_2	AUGUSTUS	CDS	2863264	2863437	1	-	0	ID=g7886.t2.CDS1;Parent=g7886.t2;
OX637533.1_Linnaemya_tessellans_genome_assembly,_chromosome:_2	AUGUSTUS	exon	2863264	2863437	.	-	.	ID=g7886.t2.exon1;Parent=g7886.t2;
OX637533.1_Linnaemya_tessellans_genome_assembly,_chromosome:_2	AUGUSTUS	intron	2863438	2864297	1	-	.	ID=g7886.t2.intron1;Parent=g7886.t2;
OX637533.1_Linnaemya_tessellans_genome_assembly,_chromosome:_2	AUGUSTUS	CDS	2864298	2867577	1	-	1	ID=g7886.t2.CDS2;Parent=g7886.t2;
OX637533.1_Linnaemya_tessellans_genome_assembly,_chromosome:_2	AUGUSTUS	exon	2864298	2867577	.	-	.	ID=g7886.t2.exon2;Parent=g7886.t2;
OX637533.1_Linnaemya_tessellans_genome_assembly,_chromosome:_2	AUGUSTUS	intron	2867578	2867748	1	-	.	ID=g7886.t2.intron2;Parent=g7886.t2;
OX637533.1_Linnaemya_tessellans_genome_assembly,_chromosome:_2	AUGUSTUS	CDS	2867749	2867855	1	-	0	ID=g7886.t2.CDS3;Parent=g7886.t2;
OX637533.1_Linnaemya_tessellans_genome_assembly,_chromosome:_2	AUGUSTUS	exon	2867749	2867855	.	-	.	ID=g7886.t2.exon3;Parent=g7886.t2;
OX637533.1_Linnaemya_tessellans_genome_assembly,_chromosome:_2	AUGUSTUS	start_codon	2867853	2867855	.	-	0	ID=g7886.t2.start1;Parent=g7886.t2;
OX637533.1_Linnaemya_tessellans_genome_assembly,_chromosome:_2	AUGUSTUS	gene	2872025	2906633	.	-	.	ID=g7887;
OX637533.1_Linnaemya_tessellans_genome_assembly,_chromosome:_2	AUGUSTUS	mRNA	2872025	2906633	0.71	-	.	ID=g7887.t1;Parent=g7887;
OX637533.1_Linnaemya_tessellans_genome_assembly,_chromosome:_2	AUGUSTUS	stop_codon	2872025	2872027	.	-	0	ID=g7887.t1.stop1;Parent=g7887.t1;
OX637533.1_Linnaemya_tessellans_genome_assembly,_chromosome:_2	AUGUSTUS	CDS	2872025	2872139	0.71	-	1	ID=g7887.t1.CDS1;Parent=g7887.t1;
OX637533.1_Linnaemya_tessellans_genome_assembly,_chromosome:_2	AUGUSTUS	exon	2872025	2872139	.	-	.	ID=g7887.t1.exon1;Parent=g7887.t1;
OX637533.1_Linnaemya_tessellans_genome_assembly,_chromosome:_2	AUGUSTUS	intron	2872140	2879643	0.71	-	.	ID=g7887.t1.intron1;Parent=g7887.t1;
OX637533.1_Linnaemya_tessellans_genome_assembly,_chromosome:_2	AUGUSTUS	CDS	2879644	2879788	0.98	-	2	ID=g7887.t1.CDS2;Parent=g7887.t1;
OX637533.1_Linnaemya_tessellans_genome_assembly,_chromosome:_2	AUGUSTUS	exon	2879644	2879788	.	-	.	ID=g7887.t1.exon2;Parent=g7887.t1;
OX637533.1_Linnaemya_tessellans_genome_assembly,_chromosome:_2	AUGUSTUS	intron	2879789	2906272	1	-	.	ID=g7887.t1.intron2;Parent=g7887.t1;
OX637533.1_Linnaemya_tessellans_genome_assembly,_chromosome:_2	AUGUSTUS	CDS	2906273	2906633	1	-	0	ID=g7887.t1.CDS3;Parent=g7887.t1;
OX637533.1_Linnaemya_tessellans_genome_assembly,_chromosome:_2	AUGUSTUS	exon	2906273	2906633	.	-	.	ID=g7887.t1.exon3;Parent=g7887.t1;
OX637533.1_Linnaemya_tessellans_genome_assembly,_chromosome:_2	AUGUSTUS	start_codon	2906631	2906633	.	-	0	ID=g7887.t1.start1;Parent=g7887.t1;
OX637533.1_Linnaemya_tessellans_genome_assembly,_chromosome:_2	AUGUSTUS	gene	3077211	3088084	.	-	.	ID=g7888;
OX637533.1_Linnaemya_tessellans_genome_assembly,_chromosome:_2	AUGUSTUS	mRNA	3077211	3088084	1	-	.	ID=g7888.t1;Parent=g7888;
OX637533.1_Linnaemya_tessellans_genome_assembly,_chromosome:_2	AUGUSTUS	stop_codon	3077211	3077213	.	-	0	ID=g7888.t1.stop1;Parent=g7888.t1;
OX637533.1_Linnaemya_tessellans_genome_assembly,_chromosome:_2	AUGUSTUS	CDS	3077211	3077356	1	-	2	ID=g7888.t1.CDS1;Parent=g7888.t1;
OX637533.1_Linnaemya_tessellans_genome_assembly,_chromosome:_2	AUGUSTUS	exon	3077211	3077356	.	-	.	ID=g7888.t1.exon1;Parent=g7888.t1;
OX637533.1_Linnaemya_tessellans_genome_assembly,_chromosome:_2	AUGUSTUS	intron	3077357	3084653	1	-	.	ID=g7888.t1.intron1;Parent=g7888.t1;
OX637533.1_Linnaemya_tessellans_genome_assembly,_chromosome:_2	AUGUSTUS	CDS	3084654	3084801	1	-	0	ID=g7888.t1.CDS2;Parent=g7888.t1;
OX637533.1_Linnaemya_tessellans_genome_assembly,_chromosome:_2	AUGUSTUS	exon	3084654	3084801	.	-	.	ID=g7888.t1.exon2;Parent=g7888.t1;
OX637533.1_Linnaemya_tessellans_genome_assembly,_chromosome:_2	AUGUSTUS	intron	3084802	3087574	1	-	.	ID=g7888.t1.intron2;Parent=g7888.t1;
OX637533.1_Linnaemya_tessellans_genome_assembly,_chromosome:_2	AUGUSTUS	CDS	3087575	3088084	1	-	0	ID=g7888.t1.CDS3;Parent=g7888.t1;
OX637533.1_Linnaemya_tessellans_genome_assembly,_chromosome:_2	AUGUSTUS	exon	3087575	3088084	.	-	.	ID=g7888.t1.exon3;Parent=g7888.t1;
OX637533.1_Linnaemya_tessellans_genome_assembly,_chromosome:_2	AUGUSTUS	start_codon	3088082	3088084	.	-	0	ID=g7888.t1.start1;Parent=g7888.t1;
OX637533.1_Linnaemya_tessellans_genome_assembly,_chromosome:_2	AUGUSTUS	gene	3111380	3121869	.	-	.	ID=g7889;
OX637533.1_Linnaemya_tessellans_genome_assembly,_chromosome:_2	AUGUSTUS	mRNA	3111380	3121869	0.54	-	.	ID=g7889.t1;Parent=g7889;
OX637533.1_Linnaemya_tessellans_genome_assembly,_chromosome:_2	AUGUSTUS	stop_codon	3111380	3111382	.	-	0	ID=g7889.t1.stop1;Parent=g7889.t1;
OX637533.1_Linnaemya_tessellans_genome_assembly,_chromosome:_2	AUGUSTUS	CDS	3111380	3111563	1	-	1	ID=g7889.t1.CDS1;Parent=g7889.t1;
OX637533.1_Linnaemya_tessellans_genome_assembly,_chromosome:_2	AUGUSTUS	exon	3111380	3111563	.	-	.	ID=g7889.t1.exon1;Parent=g7889.t1;
OX637533.1_Linnaemya_tessellans_genome_assembly,_chromosome:_2	AUGUSTUS	intron	3111564	3116825	1	-	.	ID=g7889.t1.intron1;Parent=g7889.t1;
OX637533.1_Linnaemya_tessellans_genome_assembly,_chromosome:_2	AUGUSTUS	CDS	3116826	3116946	1	-	2	ID=g7889.t1.CDS2;Parent=g7889.t1;
OX637533.1_Linnaemya_tessellans_genome_assembly,_chromosome:_2	AUGUSTUS	exon	3116826	3116946	.	-	.	ID=g7889.t1.exon2;Parent=g7889.t1;
OX637533.1_Linnaemya_tessellans_genome_assembly,_chromosome:_2	AUGUSTUS	intron	3116947	3118070	1	-	.	ID=g7889.t1.intron2;Parent=g7889.t1;
OX637533.1_Linnaemya_tessellans_genome_assembly,_chromosome:_2	AUGUSTUS	CDS	3118071	3118181	1	-	2	ID=g7889.t1.CDS3;Parent=g7889.t1;
OX637533.1_Linnaemya_tessellans_genome_assembly,_chromosome:_2	AUGUSTUS	exon	3118071	3118181	.	-	.	ID=g7889.t1.exon3;Parent=g7889.t1;
OX637533.1_Linnaemya_tessellans_genome_assembly,_chromosome:_2	AUGUSTUS	intron	3118182	3121820	0.54	-	.	ID=g7889.t1.intron3;Parent=g7889.t1;
OX637533.1_Linnaemya_tessellans_genome_assembly,_chromosome:_2	AUGUSTUS	CDS	3121821	3121869	0.54	-	0	ID=g7889.t1.CDS4;Parent=g7889.t1;
OX637533.1_Linnaemya_tessellans_genome_assembly,_chromosome:_2	AUGUSTUS	exon	3121821	3121869	.	-	.	ID=g7889.t1.exon4;Parent=g7889.t1;
OX637533.1_Linnaemya_tessellans_genome_assembly,_chromosome:_2	AUGUSTUS	start_codon	3121867	3121869	.	-	0	ID=g7889.t1.start1;Parent=g7889.t1;
OX637533.1_Linnaemya_tessellans_genome_assembly,_chromosome:_2	AUGUSTUS	gene	3161221	3176349	.	+	.	ID=g7890;
OX637533.1_Linnaemya_tessellans_genome_assembly,_chromosome:_2	AUGUSTUS	mRNA	3161221	3176349	1	+	.	ID=g7890.t1;Parent=g7890;
OX637533.1_Linnaemya_tessellans_genome_assembly,_chromosome:_2	AUGUSTUS	start_codon	3161221	3161223	.	+	0	ID=g7890.t1.start1;Parent=g7890.t1;
OX637533.1_Linnaemya_tessellans_genome_assembly,_chromosome:_2	AUGUSTUS	CDS	3161221	3161783	1	+	0	ID=g7890.t1.CDS1;Parent=g7890.t1;
OX637533.1_Linnaemya_tessellans_genome_assembly,_chromosome:_2	AUGUSTUS	exon	3161221	3161783	.	+	.	ID=g7890.t1.exon1;Parent=g7890.t1;
OX637533.1_Linnaemya_tessellans_genome_assembly,_chromosome:_2	AUGUSTUS	intron	3161784	3169057	1	+	.	ID=g7890.t1.intron1;Parent=g7890.t1;
OX637533.1_Linnaemya_tessellans_genome_assembly,_chromosome:_2	AUGUSTUS	CDS	3169058	3169298	1	+	1	ID=g7890.t1.CDS2;Parent=g7890.t1;
OX637533.1_Linnaemya_tessellans_genome_assembly,_chromosome:_2	AUGUSTUS	exon	3169058	3169298	.	+	.	ID=g7890.t1.exon2;Parent=g7890.t1;
OX637533.1_Linnaemya_tessellans_genome_assembly,_chromosome:_2	AUGUSTUS	intron	3169299	3169849	1	+	.	ID=g7890.t1.intron2;Parent=g7890.t1;
OX637533.1_Linnaemya_tessellans_genome_assembly,_chromosome:_2	AUGUSTUS	CDS	3169850	3170130	1	+	0	ID=g7890.t1.CDS3;Parent=g7890.t1;
OX637533.1_Linnaemya_tessellans_genome_assembly,_chromosome:_2	AUGUSTUS	exon	3169850	3170130	.	+	.	ID=g7890.t1.exon3;Parent=g7890.t1;
OX637533.1_Linnaemya_tessellans_genome_assembly,_chromosome:_2	AUGUSTUS	intron	3170131	3170194	1	+	.	ID=g7890.t1.intron3;Parent=g7890.t1;
OX637533.1_Linnaemya_tessellans_genome_assembly,_chromosome:_2	AUGUSTUS	CDS	3170195	3171299	1	+	1	ID=g7890.t1.CDS4;Parent=g7890.t1;
OX637533.1_Linnaemya_tessellans_genome_assembly,_chromosome:_2	AUGUSTUS	exon	3170195	3171299	.	+	.	ID=g7890.t1.exon4;Parent=g7890.t1;
OX637533.1_Linnaemya_tessellans_genome_assembly,_chromosome:_2	AUGUSTUS	intron	3171300	3173975	1	+	.	ID=g7890.t1.intron4;Parent=g7890.t1;
OX637533.1_Linnaemya_tessellans_genome_assembly,_chromosome:_2	AUGUSTUS	CDS	3173976	3174318	1	+	0	ID=g7890.t1.CDS5;Parent=g7890.t1;
OX637533.1_Linnaemya_tessellans_genome_assembly,_chromosome:_2	AUGUSTUS	exon	3173976	3174318	.	+	.	ID=g7890.t1.exon5;Parent=g7890.t1;
OX637533.1_Linnaemya_tessellans_genome_assembly,_chromosome:_2	AUGUSTUS	intron	3174319	3176041	1	+	.	ID=g7890.t1.intron5;Parent=g7890.t1;
OX637533.1_Linnaemya_tessellans_genome_assembly,_chromosome:_2	AUGUSTUS	CDS	3176042	3176349	1	+	2	ID=g7890.t1.CDS6;Parent=g7890.t1;
OX637533.1_Linnaemya_tessellans_genome_assembly,_chromosome:_2	AUGUSTUS	exon	3176042	3176349	.	+	.	ID=g7890.t1.exon6;Parent=g7890.t1;
OX637533.1_Linnaemya_tessellans_genome_assembly,_chromosome:_2	AUGUSTUS	stop_codon	3176347	3176349	.	+	0	ID=g7890.t1.stop1;Parent=g7890.t1;
OX637533.1_Linnaemya_tessellans_genome_assembly,_chromosome:_2	AUGUSTUS	gene	3183788	3184748	.	-	.	ID=g7891;
OX637533.1_Linnaemya_tessellans_genome_assembly,_chromosome:_2	AUGUSTUS	mRNA	3183788	3184748	1	-	.	ID=g7891.t1;Parent=g7891;
OX637533.1_Linnaemya_tessellans_genome_assembly,_chromosome:_2	AUGUSTUS	stop_codon	3183788	3183790	.	-	0	ID=g7891.t1.stop1;Parent=g7891.t1;
OX637533.1_Linnaemya_tessellans_genome_assembly,_chromosome:_2	AUGUSTUS	CDS	3183788	3184038	1	-	2	ID=g7891.t1.CDS1;Parent=g7891.t1;
OX637533.1_Linnaemya_tessellans_genome_assembly,_chromosome:_2	AUGUSTUS	exon	3183788	3184038	.	-	.	ID=g7891.t1.exon1;Parent=g7891.t1;
OX637533.1_Linnaemya_tessellans_genome_assembly,_chromosome:_2	AUGUSTUS	intron	3184039	3184110	1	-	.	ID=g7891.t1.intron1;Parent=g7891.t1;
OX637533.1_Linnaemya_tessellans_genome_assembly,_chromosome:_2	AUGUSTUS	CDS	3184111	3184599	1	-	2	ID=g7891.t1.CDS2;Parent=g7891.t1;
OX637533.1_Linnaemya_tessellans_genome_assembly,_chromosome:_2	AUGUSTUS	exon	3184111	3184599	.	-	.	ID=g7891.t1.exon2;Parent=g7891.t1;
OX637533.1_Linnaemya_tessellans_genome_assembly,_chromosome:_2	AUGUSTUS	intron	3184600	3184666	1	-	.	ID=g7891.t1.intron2;Parent=g7891.t1;
OX637533.1_Linnaemya_tessellans_genome_assembly,_chromosome:_2	AUGUSTUS	CDS	3184667	3184748	1	-	0	ID=g7891.t1.CDS3;Parent=g7891.t1;
OX637533.1_Linnaemya_tessellans_genome_assembly,_chromosome:_2	AUGUSTUS	exon	3184667	3184748	.	-	.	ID=g7891.t1.exon3;Parent=g7891.t1;
OX637533.1_Linnaemya_tessellans_genome_assembly,_chromosome:_2	AUGUSTUS	start_codon	3184746	3184748	.	-	0	ID=g7891.t1.start1;Parent=g7891.t1;
OX637533.1_Linnaemya_tessellans_genome_assembly,_chromosome:_2	GeneMark.hmm3	mRNA	3183788	3184748	.	-	.	ID=g7891.t2;Parent=g7891;
OX637533.1_Linnaemya_tessellans_genome_assembly,_chromosome:_2	GeneMark.hmm3	stop_codon	3183788	3183790	.	-	0	ID=g7891.t2.stop1;Parent=g7891.t2;
OX637533.1_Linnaemya_tessellans_genome_assembly,_chromosome:_2	GeneMark.hmm3	CDS	3183788	3184599	.	-	2	ID=g7891.t2.CDS1;Parent=g7891.t2;
OX637533.1_Linnaemya_tessellans_genome_assembly,_chromosome:_2	GeneMark.hmm3	exon	3183788	3184599	0	-	.	ID=g7891.t2.exon1;Parent=g7891.t2;
OX637533.1_Linnaemya_tessellans_genome_assembly,_chromosome:_2	GeneMark.hmm3	intron	3184600	3184666	.	-	0	ID=g7891.t2.intron1;Parent=g7891.t2;
OX637533.1_Linnaemya_tessellans_genome_assembly,_chromosome:_2	GeneMark.hmm3	CDS	3184667	3184748	.	-	0	ID=g7891.t2.CDS2;Parent=g7891.t2;
OX637533.1_Linnaemya_tessellans_genome_assembly,_chromosome:_2	GeneMark.hmm3	exon	3184667	3184748	0	-	.	ID=g7891.t2.exon2;Parent=g7891.t2;
OX637533.1_Linnaemya_tessellans_genome_assembly,_chromosome:_2	GeneMark.hmm3	start_codon	3184746	3184748	.	-	0	ID=g7891.t2.start1;Parent=g7891.t2;
OX637533.1_Linnaemya_tessellans_genome_assembly,_chromosome:_2	AUGUSTUS	gene	3186120	3187412	.	+	.	ID=g7892;
OX637533.1_Linnaemya_tessellans_genome_assembly,_chromosome:_2	AUGUSTUS	mRNA	3186120	3187412	1	+	.	ID=g7892.t1;Parent=g7892;
OX637533.1_Linnaemya_tessellans_genome_assembly,_chromosome:_2	AUGUSTUS	start_codon	3186120	3186122	.	+	0	ID=g7892.t1.start1;Parent=g7892.t1;
OX637533.1_Linnaemya_tessellans_genome_assembly,_chromosome:_2	AUGUSTUS	CDS	3186120	3186191	1	+	0	ID=g7892.t1.CDS1;Parent=g7892.t1;
OX637533.1_Linnaemya_tessellans_genome_assembly,_chromosome:_2	AUGUSTUS	exon	3186120	3186191	.	+	.	ID=g7892.t1.exon1;Parent=g7892.t1;
OX637533.1_Linnaemya_tessellans_genome_assembly,_chromosome:_2	AUGUSTUS	intron	3186192	3186518	1	+	.	ID=g7892.t1.intron1;Parent=g7892.t1;
OX637533.1_Linnaemya_tessellans_genome_assembly,_chromosome:_2	AUGUSTUS	CDS	3186519	3187412	1	+	0	ID=g7892.t1.CDS2;Parent=g7892.t1;
OX637533.1_Linnaemya_tessellans_genome_assembly,_chromosome:_2	AUGUSTUS	exon	3186519	3187412	.	+	.	ID=g7892.t1.exon2;Parent=g7892.t1;
OX637533.1_Linnaemya_tessellans_genome_assembly,_chromosome:_2	AUGUSTUS	stop_codon	3187410	3187412	.	+	0	ID=g7892.t1.stop1;Parent=g7892.t1;
OX637533.1_Linnaemya_tessellans_genome_assembly,_chromosome:_2	AUGUSTUS	gene	3207121	3217582	.	+	.	ID=g7893;
OX637533.1_Linnaemya_tessellans_genome_assembly,_chromosome:_2	AUGUSTUS	mRNA	3207121	3217582	1	+	.	ID=g7893.t1;Parent=g7893;
OX637533.1_Linnaemya_tessellans_genome_assembly,_chromosome:_2	AUGUSTUS	start_codon	3207121	3207123	.	+	0	ID=g7893.t1.start1;Parent=g7893.t1;
OX637533.1_Linnaemya_tessellans_genome_assembly,_chromosome:_2	AUGUSTUS	CDS	3207121	3207138	1	+	0	ID=g7893.t1.CDS1;Parent=g7893.t1;
OX637533.1_Linnaemya_tessellans_genome_assembly,_chromosome:_2	AUGUSTUS	exon	3207121	3207138	.	+	.	ID=g7893.t1.exon1;Parent=g7893.t1;
OX637533.1_Linnaemya_tessellans_genome_assembly,_chromosome:_2	AUGUSTUS	intron	3207139	3210468	1	+	.	ID=g7893.t1.intron1;Parent=g7893.t1;
OX637533.1_Linnaemya_tessellans_genome_assembly,_chromosome:_2	AUGUSTUS	CDS	3210469	3210729	1	+	0	ID=g7893.t1.CDS2;Parent=g7893.t1;
OX637533.1_Linnaemya_tessellans_genome_assembly,_chromosome:_2	AUGUSTUS	exon	3210469	3210729	.	+	.	ID=g7893.t1.exon2;Parent=g7893.t1;
OX637533.1_Linnaemya_tessellans_genome_assembly,_chromosome:_2	AUGUSTUS	intron	3210730	3210805	1	+	.	ID=g7893.t1.intron2;Parent=g7893.t1;
OX637533.1_Linnaemya_tessellans_genome_assembly,_chromosome:_2	AUGUSTUS	CDS	3210806	3211155	1	+	0	ID=g7893.t1.CDS3;Parent=g7893.t1;
OX637533.1_Linnaemya_tessellans_genome_assembly,_chromosome:_2	AUGUSTUS	exon	3210806	3211155	.	+	.	ID=g7893.t1.exon3;Parent=g7893.t1;
OX637533.1_Linnaemya_tessellans_genome_assembly,_chromosome:_2	AUGUSTUS	intron	3211156	3211218	1	+	.	ID=g7893.t1.intron3;Parent=g7893.t1;
OX637533.1_Linnaemya_tessellans_genome_assembly,_chromosome:_2	AUGUSTUS	CDS	3211219	3211419	1	+	1	ID=g7893.t1.CDS4;Parent=g7893.t1;
OX637533.1_Linnaemya_tessellans_genome_assembly,_chromosome:_2	AUGUSTUS	exon	3211219	3211419	.	+	.	ID=g7893.t1.exon4;Parent=g7893.t1;
OX637533.1_Linnaemya_tessellans_genome_assembly,_chromosome:_2	AUGUSTUS	intron	3211420	3211511	1	+	.	ID=g7893.t1.intron4;Parent=g7893.t1;
OX637533.1_Linnaemya_tessellans_genome_assembly,_chromosome:_2	AUGUSTUS	CDS	3211512	3213597	1	+	1	ID=g7893.t1.CDS5;Parent=g7893.t1;
OX637533.1_Linnaemya_tessellans_genome_assembly,_chromosome:_2	AUGUSTUS	exon	3211512	3213597	.	+	.	ID=g7893.t1.exon5;Parent=g7893.t1;
OX637533.1_Linnaemya_tessellans_genome_assembly,_chromosome:_2	AUGUSTUS	intron	3213598	3213659	1	+	.	ID=g7893.t1.intron5;Parent=g7893.t1;
OX637533.1_Linnaemya_tessellans_genome_assembly,_chromosome:_2	AUGUSTUS	CDS	3213660	3213968	1	+	0	ID=g7893.t1.CDS6;Parent=g7893.t1;
OX637533.1_Linnaemya_tessellans_genome_assembly,_chromosome:_2	AUGUSTUS	exon	3213660	3213968	.	+	.	ID=g7893.t1.exon6;Parent=g7893.t1;
OX637533.1_Linnaemya_tessellans_genome_assembly,_chromosome:_2	AUGUSTUS	intron	3213969	3214024	1	+	.	ID=g7893.t1.intron6;Parent=g7893.t1;
OX637533.1_Linnaemya_tessellans_genome_assembly,_chromosome:_2	AUGUSTUS	CDS	3214025	3215475	1	+	0	ID=g7893.t1.CDS7;Parent=g7893.t1;
OX637533.1_Linnaemya_tessellans_genome_assembly,_chromosome:_2	AUGUSTUS	exon	3214025	3215475	.	+	.	ID=g7893.t1.exon7;Parent=g7893.t1;
OX637533.1_Linnaemya_tessellans_genome_assembly,_chromosome:_2	AUGUSTUS	intron	3215476	3215537	1	+	.	ID=g7893.t1.intron7;Parent=g7893.t1;
OX637533.1_Linnaemya_tessellans_genome_assembly,_chromosome:_2	AUGUSTUS	CDS	3215538	3216887	1	+	1	ID=g7893.t1.CDS8;Parent=g7893.t1;
OX637533.1_Linnaemya_tessellans_genome_assembly,_chromosome:_2	AUGUSTUS	exon	3215538	3216887	.	+	.	ID=g7893.t1.exon8;Parent=g7893.t1;
OX637533.1_Linnaemya_tessellans_genome_assembly,_chromosome:_2	AUGUSTUS	intron	3216888	3216955	1	+	.	ID=g7893.t1.intron8;Parent=g7893.t1;
OX637533.1_Linnaemya_tessellans_genome_assembly,_chromosome:_2	AUGUSTUS	CDS	3216956	3217102	1	+	1	ID=g7893.t1.CDS9;Parent=g7893.t1;
OX637533.1_Linnaemya_tessellans_genome_assembly,_chromosome:_2	AUGUSTUS	exon	3216956	3217102	.	+	.	ID=g7893.t1.exon9;Parent=g7893.t1;
OX637533.1_Linnaemya_tessellans_genome_assembly,_chromosome:_2	AUGUSTUS	intron	3217103	3217188	1	+	.	ID=g7893.t1.intron9;Parent=g7893.t1;
OX637533.1_Linnaemya_tessellans_genome_assembly,_chromosome:_2	AUGUSTUS	CDS	3217189	3217309	1	+	1	ID=g7893.t1.CDS10;Parent=g7893.t1;
OX637533.1_Linnaemya_tessellans_genome_assembly,_chromosome:_2	AUGUSTUS	exon	3217189	3217309	.	+	.	ID=g7893.t1.exon10;Parent=g7893.t1;
OX637533.1_Linnaemya_tessellans_genome_assembly,_chromosome:_2	AUGUSTUS	intron	3217310	3217375	1	+	.	ID=g7893.t1.intron10;Parent=g7893.t1;
OX637533.1_Linnaemya_tessellans_genome_assembly,_chromosome:_2	AUGUSTUS	CDS	3217376	3217582	1	+	0	ID=g7893.t1.CDS11;Parent=g7893.t1;
OX637533.1_Linnaemya_tessellans_genome_assembly,_chromosome:_2	AUGUSTUS	exon	3217376	3217582	.	+	.	ID=g7893.t1.exon11;Parent=g7893.t1;
OX637533.1_Linnaemya_tessellans_genome_assembly,_chromosome:_2	AUGUSTUS	stop_codon	3217580	3217582	.	+	0	ID=g7893.t1.stop1;Parent=g7893.t1;
OX637533.1_Linnaemya_tessellans_genome_assembly,_chromosome:_2	AUGUSTUS	gene	3226668	3232604	.	-	.	ID=g7894;
OX637533.1_Linnaemya_tessellans_genome_assembly,_chromosome:_2	AUGUSTUS	mRNA	3226668	3232604	1	-	.	ID=g7894.t1;Parent=g7894;
OX637533.1_Linnaemya_tessellans_genome_assembly,_chromosome:_2	AUGUSTUS	stop_codon	3226668	3226670	.	-	0	ID=g7894.t1.stop1;Parent=g7894.t1;
OX637533.1_Linnaemya_tessellans_genome_assembly,_chromosome:_2	AUGUSTUS	CDS	3226668	3226979	1	-	0	ID=g7894.t1.CDS1;Parent=g7894.t1;
OX637533.1_Linnaemya_tessellans_genome_assembly,_chromosome:_2	AUGUSTUS	exon	3226668	3226979	.	-	.	ID=g7894.t1.exon1;Parent=g7894.t1;
OX637533.1_Linnaemya_tessellans_genome_assembly,_chromosome:_2	AUGUSTUS	intron	3226980	3227200	1	-	.	ID=g7894.t1.intron1;Parent=g7894.t1;
OX637533.1_Linnaemya_tessellans_genome_assembly,_chromosome:_2	AUGUSTUS	CDS	3227201	3227408	1	-	1	ID=g7894.t1.CDS2;Parent=g7894.t1;
OX637533.1_Linnaemya_tessellans_genome_assembly,_chromosome:_2	AUGUSTUS	exon	3227201	3227408	.	-	.	ID=g7894.t1.exon2;Parent=g7894.t1;
OX637533.1_Linnaemya_tessellans_genome_assembly,_chromosome:_2	AUGUSTUS	intron	3227409	3227934	1	-	.	ID=g7894.t1.intron2;Parent=g7894.t1;
OX637533.1_Linnaemya_tessellans_genome_assembly,_chromosome:_2	AUGUSTUS	CDS	3227935	3228815	1	-	0	ID=g7894.t1.CDS3;Parent=g7894.t1;
OX637533.1_Linnaemya_tessellans_genome_assembly,_chromosome:_2	AUGUSTUS	exon	3227935	3228815	.	-	.	ID=g7894.t1.exon3;Parent=g7894.t1;
OX637533.1_Linnaemya_tessellans_genome_assembly,_chromosome:_2	AUGUSTUS	intron	3228816	3231884	1	-	.	ID=g7894.t1.intron3;Parent=g7894.t1;
OX637533.1_Linnaemya_tessellans_genome_assembly,_chromosome:_2	AUGUSTUS	CDS	3231885	3232604	1	-	0	ID=g7894.t1.CDS4;Parent=g7894.t1;
OX637533.1_Linnaemya_tessellans_genome_assembly,_chromosome:_2	AUGUSTUS	exon	3231885	3232604	.	-	.	ID=g7894.t1.exon4;Parent=g7894.t1;
OX637533.1_Linnaemya_tessellans_genome_assembly,_chromosome:_2	AUGUSTUS	start_codon	3232602	3232604	.	-	0	ID=g7894.t1.start1;Parent=g7894.t1;
OX637533.1_Linnaemya_tessellans_genome_assembly,_chromosome:_2	AUGUSTUS	gene	3245470	3271517	.	-	.	ID=g7895;
OX637533.1_Linnaemya_tessellans_genome_assembly,_chromosome:_2	AUGUSTUS	mRNA	3245470	3271517	0.95	-	.	ID=g7895.t1;Parent=g7895;
OX637533.1_Linnaemya_tessellans_genome_assembly,_chromosome:_2	AUGUSTUS	stop_codon	3245470	3245472	.	-	0	ID=g7895.t1.stop1;Parent=g7895.t1;
OX637533.1_Linnaemya_tessellans_genome_assembly,_chromosome:_2	AUGUSTUS	CDS	3245470	3245538	1	-	0	ID=g7895.t1.CDS1;Parent=g7895.t1;
OX637533.1_Linnaemya_tessellans_genome_assembly,_chromosome:_2	AUGUSTUS	exon	3245470	3245538	.	-	.	ID=g7895.t1.exon1;Parent=g7895.t1;
OX637533.1_Linnaemya_tessellans_genome_assembly,_chromosome:_2	AUGUSTUS	intron	3245539	3245902	1	-	.	ID=g7895.t1.intron1;Parent=g7895.t1;
OX637533.1_Linnaemya_tessellans_genome_assembly,_chromosome:_2	AUGUSTUS	CDS	3245903	3246207	1	-	2	ID=g7895.t1.CDS2;Parent=g7895.t1;
OX637533.1_Linnaemya_tessellans_genome_assembly,_chromosome:_2	AUGUSTUS	exon	3245903	3246207	.	-	.	ID=g7895.t1.exon2;Parent=g7895.t1;
OX637533.1_Linnaemya_tessellans_genome_assembly,_chromosome:_2	AUGUSTUS	intron	3246208	3246976	1	-	.	ID=g7895.t1.intron2;Parent=g7895.t1;
OX637533.1_Linnaemya_tessellans_genome_assembly,_chromosome:_2	AUGUSTUS	CDS	3246977	3247968	1	-	1	ID=g7895.t1.CDS3;Parent=g7895.t1;
OX637533.1_Linnaemya_tessellans_genome_assembly,_chromosome:_2	AUGUSTUS	exon	3246977	3247968	.	-	.	ID=g7895.t1.exon3;Parent=g7895.t1;
OX637533.1_Linnaemya_tessellans_genome_assembly,_chromosome:_2	AUGUSTUS	intron	3247969	3248039	1	-	.	ID=g7895.t1.intron3;Parent=g7895.t1;
OX637533.1_Linnaemya_tessellans_genome_assembly,_chromosome:_2	AUGUSTUS	CDS	3248040	3248269	1	-	0	ID=g7895.t1.CDS4;Parent=g7895.t1;
OX637533.1_Linnaemya_tessellans_genome_assembly,_chromosome:_2	AUGUSTUS	exon	3248040	3248269	.	-	.	ID=g7895.t1.exon4;Parent=g7895.t1;
OX637533.1_Linnaemya_tessellans_genome_assembly,_chromosome:_2	AUGUSTUS	intron	3248270	3248336	1	-	.	ID=g7895.t1.intron4;Parent=g7895.t1;
OX637533.1_Linnaemya_tessellans_genome_assembly,_chromosome:_2	AUGUSTUS	CDS	3248337	3248460	1	-	1	ID=g7895.t1.CDS5;Parent=g7895.t1;
OX637533.1_Linnaemya_tessellans_genome_assembly,_chromosome:_2	AUGUSTUS	exon	3248337	3248460	.	-	.	ID=g7895.t1.exon5;Parent=g7895.t1;
OX637533.1_Linnaemya_tessellans_genome_assembly,_chromosome:_2	AUGUSTUS	intron	3248461	3248544	1	-	.	ID=g7895.t1.intron5;Parent=g7895.t1;
OX637533.1_Linnaemya_tessellans_genome_assembly,_chromosome:_2	AUGUSTUS	CDS	3248545	3248658	1	-	1	ID=g7895.t1.CDS6;Parent=g7895.t1;
OX637533.1_Linnaemya_tessellans_genome_assembly,_chromosome:_2	AUGUSTUS	exon	3248545	3248658	.	-	.	ID=g7895.t1.exon6;Parent=g7895.t1;
OX637533.1_Linnaemya_tessellans_genome_assembly,_chromosome:_2	AUGUSTUS	intron	3248659	3249652	1	-	.	ID=g7895.t1.intron6;Parent=g7895.t1;
OX637533.1_Linnaemya_tessellans_genome_assembly,_chromosome:_2	AUGUSTUS	CDS	3249653	3249839	1	-	2	ID=g7895.t1.CDS7;Parent=g7895.t1;
OX637533.1_Linnaemya_tessellans_genome_assembly,_chromosome:_2	AUGUSTUS	exon	3249653	3249839	.	-	.	ID=g7895.t1.exon7;Parent=g7895.t1;
OX637533.1_Linnaemya_tessellans_genome_assembly,_chromosome:_2	AUGUSTUS	intron	3249840	3251374	1	-	.	ID=g7895.t1.intron7;Parent=g7895.t1;
OX637533.1_Linnaemya_tessellans_genome_assembly,_chromosome:_2	AUGUSTUS	CDS	3251375	3251586	1	-	1	ID=g7895.t1.CDS8;Parent=g7895.t1;
OX637533.1_Linnaemya_tessellans_genome_assembly,_chromosome:_2	AUGUSTUS	exon	3251375	3251586	.	-	.	ID=g7895.t1.exon8;Parent=g7895.t1;
OX637533.1_Linnaemya_tessellans_genome_assembly,_chromosome:_2	AUGUSTUS	intron	3251587	3252899	1	-	.	ID=g7895.t1.intron8;Parent=g7895.t1;
OX637533.1_Linnaemya_tessellans_genome_assembly,_chromosome:_2	AUGUSTUS	CDS	3252900	3253027	1	-	0	ID=g7895.t1.CDS9;Parent=g7895.t1;
OX637533.1_Linnaemya_tessellans_genome_assembly,_chromosome:_2	AUGUSTUS	exon	3252900	3253027	.	-	.	ID=g7895.t1.exon9;Parent=g7895.t1;
OX637533.1_Linnaemya_tessellans_genome_assembly,_chromosome:_2	AUGUSTUS	intron	3253028	3258393	1	-	.	ID=g7895.t1.intron9;Parent=g7895.t1;
OX637533.1_Linnaemya_tessellans_genome_assembly,_chromosome:_2	AUGUSTUS	CDS	3258394	3258488	1	-	2	ID=g7895.t1.CDS10;Parent=g7895.t1;
OX637533.1_Linnaemya_tessellans_genome_assembly,_chromosome:_2	AUGUSTUS	exon	3258394	3258488	.	-	.	ID=g7895.t1.exon10;Parent=g7895.t1;
OX637533.1_Linnaemya_tessellans_genome_assembly,_chromosome:_2	AUGUSTUS	intron	3258489	3259512	1	-	.	ID=g7895.t1.intron10;Parent=g7895.t1;
OX637533.1_Linnaemya_tessellans_genome_assembly,_chromosome:_2	AUGUSTUS	CDS	3259513	3259627	1	-	0	ID=g7895.t1.CDS11;Parent=g7895.t1;
OX637533.1_Linnaemya_tessellans_genome_assembly,_chromosome:_2	AUGUSTUS	exon	3259513	3259627	.	-	.	ID=g7895.t1.exon11;Parent=g7895.t1;
OX637533.1_Linnaemya_tessellans_genome_assembly,_chromosome:_2	AUGUSTUS	intron	3259628	3260772	1	-	.	ID=g7895.t1.intron11;Parent=g7895.t1;
OX637533.1_Linnaemya_tessellans_genome_assembly,_chromosome:_2	AUGUSTUS	CDS	3260773	3260868	0.95	-	0	ID=g7895.t1.CDS12;Parent=g7895.t1;
OX637533.1_Linnaemya_tessellans_genome_assembly,_chromosome:_2	AUGUSTUS	exon	3260773	3260868	.	-	.	ID=g7895.t1.exon12;Parent=g7895.t1;
OX637533.1_Linnaemya_tessellans_genome_assembly,_chromosome:_2	AUGUSTUS	intron	3260869	3271487	0.95	-	.	ID=g7895.t1.intron12;Parent=g7895.t1;
OX637533.1_Linnaemya_tessellans_genome_assembly,_chromosome:_2	AUGUSTUS	CDS	3271488	3271517	1	-	0	ID=g7895.t1.CDS13;Parent=g7895.t1;
OX637533.1_Linnaemya_tessellans_genome_assembly,_chromosome:_2	AUGUSTUS	exon	3271488	3271517	.	-	.	ID=g7895.t1.exon13;Parent=g7895.t1;
OX637533.1_Linnaemya_tessellans_genome_assembly,_chromosome:_2	AUGUSTUS	start_codon	3271515	3271517	.	-	0	ID=g7895.t1.start1;Parent=g7895.t1;
OX637533.1_Linnaemya_tessellans_genome_assembly,_chromosome:_2	AUGUSTUS	gene	3331715	3341109	.	-	.	ID=g7896;
OX637533.1_Linnaemya_tessellans_genome_assembly,_chromosome:_2	AUGUSTUS	mRNA	3331715	3341109	0.93	-	.	ID=g7896.t1;Parent=g7896;
OX637533.1_Linnaemya_tessellans_genome_assembly,_chromosome:_2	AUGUSTUS	stop_codon	3331715	3331717	.	-	0	ID=g7896.t1.stop1;Parent=g7896.t1;
OX637533.1_Linnaemya_tessellans_genome_assembly,_chromosome:_2	AUGUSTUS	CDS	3331715	3331921	1	-	0	ID=g7896.t1.CDS1;Parent=g7896.t1;
OX637533.1_Linnaemya_tessellans_genome_assembly,_chromosome:_2	AUGUSTUS	exon	3331715	3331921	.	-	.	ID=g7896.t1.exon1;Parent=g7896.t1;
OX637533.1_Linnaemya_tessellans_genome_assembly,_chromosome:_2	AUGUSTUS	intron	3331922	3332024	1	-	.	ID=g7896.t1.intron1;Parent=g7896.t1;
OX637533.1_Linnaemya_tessellans_genome_assembly,_chromosome:_2	AUGUSTUS	CDS	3332025	3332318	1	-	0	ID=g7896.t1.CDS2;Parent=g7896.t1;
OX637533.1_Linnaemya_tessellans_genome_assembly,_chromosome:_2	AUGUSTUS	exon	3332025	3332318	.	-	.	ID=g7896.t1.exon2;Parent=g7896.t1;
OX637533.1_Linnaemya_tessellans_genome_assembly,_chromosome:_2	AUGUSTUS	intron	3332319	3332389	1	-	.	ID=g7896.t1.intron2;Parent=g7896.t1;
OX637533.1_Linnaemya_tessellans_genome_assembly,_chromosome:_2	AUGUSTUS	CDS	3332390	3332488	1	-	0	ID=g7896.t1.CDS3;Parent=g7896.t1;
OX637533.1_Linnaemya_tessellans_genome_assembly,_chromosome:_2	AUGUSTUS	exon	3332390	3332488	.	-	.	ID=g7896.t1.exon3;Parent=g7896.t1;
OX637533.1_Linnaemya_tessellans_genome_assembly,_chromosome:_2	AUGUSTUS	intron	3332489	3332555	1	-	.	ID=g7896.t1.intron3;Parent=g7896.t1;
OX637533.1_Linnaemya_tessellans_genome_assembly,_chromosome:_2	AUGUSTUS	CDS	3332556	3332753	1	-	0	ID=g7896.t1.CDS4;Parent=g7896.t1;
OX637533.1_Linnaemya_tessellans_genome_assembly,_chromosome:_2	AUGUSTUS	exon	3332556	3332753	.	-	.	ID=g7896.t1.exon4;Parent=g7896.t1;
OX637533.1_Linnaemya_tessellans_genome_assembly,_chromosome:_2	AUGUSTUS	intron	3332754	3335942	1	-	.	ID=g7896.t1.intron4;Parent=g7896.t1;
OX637533.1_Linnaemya_tessellans_genome_assembly,_chromosome:_2	AUGUSTUS	CDS	3335943	3336053	1	-	0	ID=g7896.t1.CDS5;Parent=g7896.t1;
OX637533.1_Linnaemya_tessellans_genome_assembly,_chromosome:_2	AUGUSTUS	exon	3335943	3336053	.	-	.	ID=g7896.t1.exon5;Parent=g7896.t1;
OX637533.1_Linnaemya_tessellans_genome_assembly,_chromosome:_2	AUGUSTUS	intron	3336054	3341097	0.93	-	.	ID=g7896.t1.intron5;Parent=g7896.t1;
OX637533.1_Linnaemya_tessellans_genome_assembly,_chromosome:_2	AUGUSTUS	CDS	3341098	3341109	0.93	-	0	ID=g7896.t1.CDS6;Parent=g7896.t1;
OX637533.1_Linnaemya_tessellans_genome_assembly,_chromosome:_2	AUGUSTUS	exon	3341098	3341109	.	-	.	ID=g7896.t1.exon6;Parent=g7896.t1;
OX637533.1_Linnaemya_tessellans_genome_assembly,_chromosome:_2	AUGUSTUS	start_codon	3341107	3341109	.	-	0	ID=g7896.t1.start1;Parent=g7896.t1;
OX637533.1_Linnaemya_tessellans_genome_assembly,_chromosome:_2	AUGUSTUS	gene	3351843	3352193	.	+	.	ID=g7897;
OX637533.1_Linnaemya_tessellans_genome_assembly,_chromosome:_2	AUGUSTUS	mRNA	3351843	3352193	0.99	+	.	ID=g7897.t1;Parent=g7897;
OX637533.1_Linnaemya_tessellans_genome_assembly,_chromosome:_2	AUGUSTUS	start_codon	3351843	3351845	.	+	0	ID=g7897.t1.start1;Parent=g7897.t1;
OX637533.1_Linnaemya_tessellans_genome_assembly,_chromosome:_2	AUGUSTUS	CDS	3351843	3351892	1	+	0	ID=g7897.t1.CDS1;Parent=g7897.t1;
OX637533.1_Linnaemya_tessellans_genome_assembly,_chromosome:_2	AUGUSTUS	exon	3351843	3351892	.	+	.	ID=g7897.t1.exon1;Parent=g7897.t1;
OX637533.1_Linnaemya_tessellans_genome_assembly,_chromosome:_2	AUGUSTUS	intron	3351893	3352000	1	+	.	ID=g7897.t1.intron1;Parent=g7897.t1;
OX637533.1_Linnaemya_tessellans_genome_assembly,_chromosome:_2	AUGUSTUS	CDS	3352001	3352193	0.99	+	1	ID=g7897.t1.CDS2;Parent=g7897.t1;
OX637533.1_Linnaemya_tessellans_genome_assembly,_chromosome:_2	AUGUSTUS	exon	3352001	3352193	.	+	.	ID=g7897.t1.exon2;Parent=g7897.t1;
OX637533.1_Linnaemya_tessellans_genome_assembly,_chromosome:_2	AUGUSTUS	stop_codon	3352191	3352193	.	+	0	ID=g7897.t1.stop1;Parent=g7897.t1;
OX637533.1_Linnaemya_tessellans_genome_assembly,_chromosome:_2	AUGUSTUS	gene	3365380	3368949	.	+	.	ID=g7898;
OX637533.1_Linnaemya_tessellans_genome_assembly,_chromosome:_2	AUGUSTUS	mRNA	3365380	3368949	1	+	.	ID=g7898.t1;Parent=g7898;
OX637533.1_Linnaemya_tessellans_genome_assembly,_chromosome:_2	AUGUSTUS	start_codon	3365380	3365382	.	+	0	ID=g7898.t1.start1;Parent=g7898.t1;
OX637533.1_Linnaemya_tessellans_genome_assembly,_chromosome:_2	AUGUSTUS	CDS	3365380	3365778	1	+	0	ID=g7898.t1.CDS1;Parent=g7898.t1;
OX637533.1_Linnaemya_tessellans_genome_assembly,_chromosome:_2	AUGUSTUS	exon	3365380	3365778	.	+	.	ID=g7898.t1.exon1;Parent=g7898.t1;
OX637533.1_Linnaemya_tessellans_genome_assembly,_chromosome:_2	AUGUSTUS	intron	3365779	3365842	1	+	.	ID=g7898.t1.intron1;Parent=g7898.t1;
OX637533.1_Linnaemya_tessellans_genome_assembly,_chromosome:_2	AUGUSTUS	CDS	3365843	3365938	1	+	0	ID=g7898.t1.CDS2;Parent=g7898.t1;
OX637533.1_Linnaemya_tessellans_genome_assembly,_chromosome:_2	AUGUSTUS	exon	3365843	3365938	.	+	.	ID=g7898.t1.exon2;Parent=g7898.t1;
OX637533.1_Linnaemya_tessellans_genome_assembly,_chromosome:_2	AUGUSTUS	intron	3365939	3367542	1	+	.	ID=g7898.t1.intron2;Parent=g7898.t1;
OX637533.1_Linnaemya_tessellans_genome_assembly,_chromosome:_2	AUGUSTUS	CDS	3367543	3367952	1	+	0	ID=g7898.t1.CDS3;Parent=g7898.t1;
OX637533.1_Linnaemya_tessellans_genome_assembly,_chromosome:_2	AUGUSTUS	exon	3367543	3367952	.	+	.	ID=g7898.t1.exon3;Parent=g7898.t1;
OX637533.1_Linnaemya_tessellans_genome_assembly,_chromosome:_2	AUGUSTUS	intron	3367953	3368022	1	+	.	ID=g7898.t1.intron3;Parent=g7898.t1;
OX637533.1_Linnaemya_tessellans_genome_assembly,_chromosome:_2	AUGUSTUS	CDS	3368023	3368439	1	+	1	ID=g7898.t1.CDS4;Parent=g7898.t1;
OX637533.1_Linnaemya_tessellans_genome_assembly,_chromosome:_2	AUGUSTUS	exon	3368023	3368439	.	+	.	ID=g7898.t1.exon4;Parent=g7898.t1;
OX637533.1_Linnaemya_tessellans_genome_assembly,_chromosome:_2	AUGUSTUS	intron	3368440	3368636	1	+	.	ID=g7898.t1.intron4;Parent=g7898.t1;
OX637533.1_Linnaemya_tessellans_genome_assembly,_chromosome:_2	AUGUSTUS	CDS	3368637	3368949	1	+	1	ID=g7898.t1.CDS5;Parent=g7898.t1;
OX637533.1_Linnaemya_tessellans_genome_assembly,_chromosome:_2	AUGUSTUS	exon	3368637	3368949	.	+	.	ID=g7898.t1.exon5;Parent=g7898.t1;
OX637533.1_Linnaemya_tessellans_genome_assembly,_chromosome:_2	AUGUSTUS	stop_codon	3368947	3368949	.	+	0	ID=g7898.t1.stop1;Parent=g7898.t1;
OX637533.1_Linnaemya_tessellans_genome_assembly,_chromosome:_2	AUGUSTUS	gene	3375007	3428484	.	-	.	ID=g7899;
OX637533.1_Linnaemya_tessellans_genome_assembly,_chromosome:_2	AUGUSTUS	mRNA	3375007	3428484	0.92	-	.	ID=g7899.t1;Parent=g7899;
OX637533.1_Linnaemya_tessellans_genome_assembly,_chromosome:_2	AUGUSTUS	stop_codon	3375007	3375009	.	-	0	ID=g7899.t1.stop1;Parent=g7899.t1;
OX637533.1_Linnaemya_tessellans_genome_assembly,_chromosome:_2	AUGUSTUS	CDS	3375007	3375450	1	-	0	ID=g7899.t1.CDS1;Parent=g7899.t1;
OX637533.1_Linnaemya_tessellans_genome_assembly,_chromosome:_2	AUGUSTUS	exon	3375007	3375450	.	-	.	ID=g7899.t1.exon1;Parent=g7899.t1;
OX637533.1_Linnaemya_tessellans_genome_assembly,_chromosome:_2	AUGUSTUS	intron	3375451	3375720	1	-	.	ID=g7899.t1.intron1;Parent=g7899.t1;
OX637533.1_Linnaemya_tessellans_genome_assembly,_chromosome:_2	AUGUSTUS	CDS	3375721	3375865	1	-	1	ID=g7899.t1.CDS2;Parent=g7899.t1;
OX637533.1_Linnaemya_tessellans_genome_assembly,_chromosome:_2	AUGUSTUS	exon	3375721	3375865	.	-	.	ID=g7899.t1.exon2;Parent=g7899.t1;
OX637533.1_Linnaemya_tessellans_genome_assembly,_chromosome:_2	AUGUSTUS	intron	3375866	3376609	1	-	.	ID=g7899.t1.intron2;Parent=g7899.t1;
OX637533.1_Linnaemya_tessellans_genome_assembly,_chromosome:_2	AUGUSTUS	CDS	3376610	3376828	1	-	1	ID=g7899.t1.CDS3;Parent=g7899.t1;
OX637533.1_Linnaemya_tessellans_genome_assembly,_chromosome:_2	AUGUSTUS	exon	3376610	3376828	.	-	.	ID=g7899.t1.exon3;Parent=g7899.t1;
OX637533.1_Linnaemya_tessellans_genome_assembly,_chromosome:_2	AUGUSTUS	intron	3376829	3376899	1	-	.	ID=g7899.t1.intron3;Parent=g7899.t1;
OX637533.1_Linnaemya_tessellans_genome_assembly,_chromosome:_2	AUGUSTUS	CDS	3376900	3377017	1	-	2	ID=g7899.t1.CDS4;Parent=g7899.t1;
OX637533.1_Linnaemya_tessellans_genome_assembly,_chromosome:_2	AUGUSTUS	exon	3376900	3377017	.	-	.	ID=g7899.t1.exon4;Parent=g7899.t1;
OX637533.1_Linnaemya_tessellans_genome_assembly,_chromosome:_2	AUGUSTUS	intron	3377018	3377135	1	-	.	ID=g7899.t1.intron4;Parent=g7899.t1;
OX637533.1_Linnaemya_tessellans_genome_assembly,_chromosome:_2	AUGUSTUS	CDS	3377136	3377615	1	-	2	ID=g7899.t1.CDS5;Parent=g7899.t1;
OX637533.1_Linnaemya_tessellans_genome_assembly,_chromosome:_2	AUGUSTUS	exon	3377136	3377615	.	-	.	ID=g7899.t1.exon5;Parent=g7899.t1;
OX637533.1_Linnaemya_tessellans_genome_assembly,_chromosome:_2	AUGUSTUS	intron	3377616	3377676	1	-	.	ID=g7899.t1.intron5;Parent=g7899.t1;
OX637533.1_Linnaemya_tessellans_genome_assembly,_chromosome:_2	AUGUSTUS	CDS	3377677	3378633	1	-	2	ID=g7899.t1.CDS6;Parent=g7899.t1;
OX637533.1_Linnaemya_tessellans_genome_assembly,_chromosome:_2	AUGUSTUS	exon	3377677	3378633	.	-	.	ID=g7899.t1.exon6;Parent=g7899.t1;
OX637533.1_Linnaemya_tessellans_genome_assembly,_chromosome:_2	AUGUSTUS	intron	3378634	3378762	1	-	.	ID=g7899.t1.intron6;Parent=g7899.t1;
OX637533.1_Linnaemya_tessellans_genome_assembly,_chromosome:_2	AUGUSTUS	CDS	3378763	3379039	1	-	0	ID=g7899.t1.CDS7;Parent=g7899.t1;
OX637533.1_Linnaemya_tessellans_genome_assembly,_chromosome:_2	AUGUSTUS	exon	3378763	3379039	.	-	.	ID=g7899.t1.exon7;Parent=g7899.t1;
OX637533.1_Linnaemya_tessellans_genome_assembly,_chromosome:_2	AUGUSTUS	intron	3379040	3388805	1	-	.	ID=g7899.t1.intron7;Parent=g7899.t1;
OX637533.1_Linnaemya_tessellans_genome_assembly,_chromosome:_2	AUGUSTUS	CDS	3388806	3389038	1	-	2	ID=g7899.t1.CDS8;Parent=g7899.t1;
OX637533.1_Linnaemya_tessellans_genome_assembly,_chromosome:_2	AUGUSTUS	exon	3388806	3389038	.	-	.	ID=g7899.t1.exon8;Parent=g7899.t1;
OX637533.1_Linnaemya_tessellans_genome_assembly,_chromosome:_2	AUGUSTUS	intron	3389039	3428315	0.92	-	.	ID=g7899.t1.intron8;Parent=g7899.t1;
OX637533.1_Linnaemya_tessellans_genome_assembly,_chromosome:_2	AUGUSTUS	CDS	3428316	3428484	0.98	-	0	ID=g7899.t1.CDS9;Parent=g7899.t1;
OX637533.1_Linnaemya_tessellans_genome_assembly,_chromosome:_2	AUGUSTUS	exon	3428316	3428484	.	-	.	ID=g7899.t1.exon9;Parent=g7899.t1;
OX637533.1_Linnaemya_tessellans_genome_assembly,_chromosome:_2	AUGUSTUS	start_codon	3428482	3428484	.	-	0	ID=g7899.t1.start1;Parent=g7899.t1;
OX637533.1_Linnaemya_tessellans_genome_assembly,_chromosome:_2	AUGUSTUS	gene	3477258	3478864	.	-	.	ID=g7900;
OX637533.1_Linnaemya_tessellans_genome_assembly,_chromosome:_2	AUGUSTUS	mRNA	3477258	3478864	1	-	.	ID=g7900.t1;Parent=g7900;
OX637533.1_Linnaemya_tessellans_genome_assembly,_chromosome:_2	AUGUSTUS	stop_codon	3477258	3477260	.	-	0	ID=g7900.t1.stop1;Parent=g7900.t1;
OX637533.1_Linnaemya_tessellans_genome_assembly,_chromosome:_2	AUGUSTUS	CDS	3477258	3477846	1	-	1	ID=g7900.t1.CDS1;Parent=g7900.t1;
OX637533.1_Linnaemya_tessellans_genome_assembly,_chromosome:_2	AUGUSTUS	exon	3477258	3477846	.	-	.	ID=g7900.t1.exon1;Parent=g7900.t1;
OX637533.1_Linnaemya_tessellans_genome_assembly,_chromosome:_2	AUGUSTUS	intron	3477847	3478455	1	-	.	ID=g7900.t1.intron1;Parent=g7900.t1;
OX637533.1_Linnaemya_tessellans_genome_assembly,_chromosome:_2	AUGUSTUS	CDS	3478456	3478615	1	-	2	ID=g7900.t1.CDS2;Parent=g7900.t1;
OX637533.1_Linnaemya_tessellans_genome_assembly,_chromosome:_2	AUGUSTUS	exon	3478456	3478615	.	-	.	ID=g7900.t1.exon2;Parent=g7900.t1;
OX637533.1_Linnaemya_tessellans_genome_assembly,_chromosome:_2	AUGUSTUS	intron	3478616	3478686	1	-	.	ID=g7900.t1.intron2;Parent=g7900.t1;
OX637533.1_Linnaemya_tessellans_genome_assembly,_chromosome:_2	AUGUSTUS	CDS	3478687	3478864	1	-	0	ID=g7900.t1.CDS3;Parent=g7900.t1;
OX637533.1_Linnaemya_tessellans_genome_assembly,_chromosome:_2	AUGUSTUS	exon	3478687	3478864	.	-	.	ID=g7900.t1.exon3;Parent=g7900.t1;
OX637533.1_Linnaemya_tessellans_genome_assembly,_chromosome:_2	AUGUSTUS	start_codon	3478862	3478864	.	-	0	ID=g7900.t1.start1;Parent=g7900.t1;
OX637533.1_Linnaemya_tessellans_genome_assembly,_chromosome:_2	AUGUSTUS	gene	3480659	3481647	.	-	.	ID=g7901;
OX637533.1_Linnaemya_tessellans_genome_assembly,_chromosome:_2	AUGUSTUS	mRNA	3480659	3481647	1	-	.	ID=g7901.t1;Parent=g7901;
OX637533.1_Linnaemya_tessellans_genome_assembly,_chromosome:_2	AUGUSTUS	stop_codon	3480659	3480661	.	-	0	ID=g7901.t1.stop1;Parent=g7901.t1;
OX637533.1_Linnaemya_tessellans_genome_assembly,_chromosome:_2	AUGUSTUS	CDS	3480659	3481232	1	-	1	ID=g7901.t1.CDS1;Parent=g7901.t1;
OX637533.1_Linnaemya_tessellans_genome_assembly,_chromosome:_2	AUGUSTUS	exon	3480659	3481232	.	-	.	ID=g7901.t1.exon1;Parent=g7901.t1;
OX637533.1_Linnaemya_tessellans_genome_assembly,_chromosome:_2	AUGUSTUS	intron	3481233	3481300	1	-	.	ID=g7901.t1.intron1;Parent=g7901.t1;
OX637533.1_Linnaemya_tessellans_genome_assembly,_chromosome:_2	AUGUSTUS	CDS	3481301	3481466	1	-	2	ID=g7901.t1.CDS2;Parent=g7901.t1;
OX637533.1_Linnaemya_tessellans_genome_assembly,_chromosome:_2	AUGUSTUS	exon	3481301	3481466	.	-	.	ID=g7901.t1.exon2;Parent=g7901.t1;
OX637533.1_Linnaemya_tessellans_genome_assembly,_chromosome:_2	AUGUSTUS	intron	3481467	3481544	1	-	.	ID=g7901.t1.intron2;Parent=g7901.t1;
OX637533.1_Linnaemya_tessellans_genome_assembly,_chromosome:_2	AUGUSTUS	CDS	3481545	3481647	1	-	0	ID=g7901.t1.CDS3;Parent=g7901.t1;
OX637533.1_Linnaemya_tessellans_genome_assembly,_chromosome:_2	AUGUSTUS	exon	3481545	3481647	.	-	.	ID=g7901.t1.exon3;Parent=g7901.t1;
OX637533.1_Linnaemya_tessellans_genome_assembly,_chromosome:_2	AUGUSTUS	start_codon	3481645	3481647	.	-	0	ID=g7901.t1.start1;Parent=g7901.t1;
OX637533.1_Linnaemya_tessellans_genome_assembly,_chromosome:_2	AUGUSTUS	gene	3483755	3485245	.	+	.	ID=g7902;
OX637533.1_Linnaemya_tessellans_genome_assembly,_chromosome:_2	AUGUSTUS	mRNA	3483755	3485245	1	+	.	ID=g7902.t1;Parent=g7902;
OX637533.1_Linnaemya_tessellans_genome_assembly,_chromosome:_2	AUGUSTUS	start_codon	3483755	3483757	.	+	0	ID=g7902.t1.start1;Parent=g7902.t1;
OX637533.1_Linnaemya_tessellans_genome_assembly,_chromosome:_2	AUGUSTUS	CDS	3483755	3483830	1	+	0	ID=g7902.t1.CDS1;Parent=g7902.t1;
OX637533.1_Linnaemya_tessellans_genome_assembly,_chromosome:_2	AUGUSTUS	exon	3483755	3483830	.	+	.	ID=g7902.t1.exon1;Parent=g7902.t1;
OX637533.1_Linnaemya_tessellans_genome_assembly,_chromosome:_2	AUGUSTUS	intron	3483831	3484532	1	+	.	ID=g7902.t1.intron1;Parent=g7902.t1;
OX637533.1_Linnaemya_tessellans_genome_assembly,_chromosome:_2	AUGUSTUS	CDS	3484533	3485245	1	+	2	ID=g7902.t1.CDS2;Parent=g7902.t1;
OX637533.1_Linnaemya_tessellans_genome_assembly,_chromosome:_2	AUGUSTUS	exon	3484533	3485245	.	+	.	ID=g7902.t1.exon2;Parent=g7902.t1;
OX637533.1_Linnaemya_tessellans_genome_assembly,_chromosome:_2	AUGUSTUS	stop_codon	3485243	3485245	.	+	0	ID=g7902.t1.stop1;Parent=g7902.t1;
OX637533.1_Linnaemya_tessellans_genome_assembly,_chromosome:_2	AUGUSTUS	gene	3486896	3487783	.	+	.	ID=g7903;
OX637533.1_Linnaemya_tessellans_genome_assembly,_chromosome:_2	AUGUSTUS	mRNA	3486896	3487783	1	+	.	ID=g7903.t1;Parent=g7903;
OX637533.1_Linnaemya_tessellans_genome_assembly,_chromosome:_2	AUGUSTUS	start_codon	3486896	3486898	.	+	0	ID=g7903.t1.start1;Parent=g7903.t1;
OX637533.1_Linnaemya_tessellans_genome_assembly,_chromosome:_2	AUGUSTUS	CDS	3486896	3486968	1	+	0	ID=g7903.t1.CDS1;Parent=g7903.t1;
OX637533.1_Linnaemya_tessellans_genome_assembly,_chromosome:_2	AUGUSTUS	exon	3486896	3486968	.	+	.	ID=g7903.t1.exon1;Parent=g7903.t1;
OX637533.1_Linnaemya_tessellans_genome_assembly,_chromosome:_2	AUGUSTUS	intron	3486969	3487079	1	+	.	ID=g7903.t1.intron1;Parent=g7903.t1;
OX637533.1_Linnaemya_tessellans_genome_assembly,_chromosome:_2	AUGUSTUS	CDS	3487080	3487783	1	+	2	ID=g7903.t1.CDS2;Parent=g7903.t1;
OX637533.1_Linnaemya_tessellans_genome_assembly,_chromosome:_2	AUGUSTUS	exon	3487080	3487783	.	+	.	ID=g7903.t1.exon2;Parent=g7903.t1;
OX637533.1_Linnaemya_tessellans_genome_assembly,_chromosome:_2	AUGUSTUS	stop_codon	3487781	3487783	.	+	0	ID=g7903.t1.stop1;Parent=g7903.t1;
OX637533.1_Linnaemya_tessellans_genome_assembly,_chromosome:_2	AUGUSTUS	gene	3581661	3585168	.	-	.	ID=g7904;
OX637533.1_Linnaemya_tessellans_genome_assembly,_chromosome:_2	AUGUSTUS	mRNA	3581661	3585168	0.34	-	.	ID=g7904.t1;Parent=g7904;
OX637533.1_Linnaemya_tessellans_genome_assembly,_chromosome:_2	AUGUSTUS	stop_codon	3581661	3581663	.	-	0	ID=g7904.t1.stop1;Parent=g7904.t1;
OX637533.1_Linnaemya_tessellans_genome_assembly,_chromosome:_2	AUGUSTUS	CDS	3581661	3581734	0.34	-	2	ID=g7904.t1.CDS1;Parent=g7904.t1;
OX637533.1_Linnaemya_tessellans_genome_assembly,_chromosome:_2	AUGUSTUS	exon	3581661	3581734	.	-	.	ID=g7904.t1.exon1;Parent=g7904.t1;
OX637533.1_Linnaemya_tessellans_genome_assembly,_chromosome:_2	AUGUSTUS	intron	3581735	3584648	0.34	-	.	ID=g7904.t1.intron1;Parent=g7904.t1;
OX637533.1_Linnaemya_tessellans_genome_assembly,_chromosome:_2	AUGUSTUS	CDS	3584649	3585168	0.82	-	0	ID=g7904.t1.CDS2;Parent=g7904.t1;
OX637533.1_Linnaemya_tessellans_genome_assembly,_chromosome:_2	AUGUSTUS	exon	3584649	3585168	.	-	.	ID=g7904.t1.exon2;Parent=g7904.t1;
OX637533.1_Linnaemya_tessellans_genome_assembly,_chromosome:_2	AUGUSTUS	start_codon	3585166	3585168	.	-	0	ID=g7904.t1.start1;Parent=g7904.t1;
OX637533.1_Linnaemya_tessellans_genome_assembly,_chromosome:_2	AUGUSTUS	gene	3588602	3591622	.	+	.	ID=g7905;
OX637533.1_Linnaemya_tessellans_genome_assembly,_chromosome:_2	AUGUSTUS	mRNA	3588602	3591622	1	+	.	ID=g7905.t1;Parent=g7905;
OX637533.1_Linnaemya_tessellans_genome_assembly,_chromosome:_2	AUGUSTUS	start_codon	3588602	3588604	.	+	0	ID=g7905.t1.start1;Parent=g7905.t1;
OX637533.1_Linnaemya_tessellans_genome_assembly,_chromosome:_2	AUGUSTUS	CDS	3588602	3588655	1	+	0	ID=g7905.t1.CDS1;Parent=g7905.t1;
OX637533.1_Linnaemya_tessellans_genome_assembly,_chromosome:_2	AUGUSTUS	exon	3588602	3588655	.	+	.	ID=g7905.t1.exon1;Parent=g7905.t1;
OX637533.1_Linnaemya_tessellans_genome_assembly,_chromosome:_2	AUGUSTUS	intron	3588656	3588720	1	+	.	ID=g7905.t1.intron1;Parent=g7905.t1;
OX637533.1_Linnaemya_tessellans_genome_assembly,_chromosome:_2	AUGUSTUS	CDS	3588721	3589285	1	+	0	ID=g7905.t1.CDS2;Parent=g7905.t1;
OX637533.1_Linnaemya_tessellans_genome_assembly,_chromosome:_2	AUGUSTUS	exon	3588721	3589285	.	+	.	ID=g7905.t1.exon2;Parent=g7905.t1;
OX637533.1_Linnaemya_tessellans_genome_assembly,_chromosome:_2	AUGUSTUS	intron	3589286	3589722	1	+	.	ID=g7905.t1.intron2;Parent=g7905.t1;
OX637533.1_Linnaemya_tessellans_genome_assembly,_chromosome:_2	AUGUSTUS	CDS	3589723	3590435	1	+	2	ID=g7905.t1.CDS3;Parent=g7905.t1;
OX637533.1_Linnaemya_tessellans_genome_assembly,_chromosome:_2	AUGUSTUS	exon	3589723	3590435	.	+	.	ID=g7905.t1.exon3;Parent=g7905.t1;
OX637533.1_Linnaemya_tessellans_genome_assembly,_chromosome:_2	AUGUSTUS	intron	3590436	3590506	1	+	.	ID=g7905.t1.intron3;Parent=g7905.t1;
OX637533.1_Linnaemya_tessellans_genome_assembly,_chromosome:_2	AUGUSTUS	CDS	3590507	3590862	1	+	0	ID=g7905.t1.CDS4;Parent=g7905.t1;
OX637533.1_Linnaemya_tessellans_genome_assembly,_chromosome:_2	AUGUSTUS	exon	3590507	3590862	.	+	.	ID=g7905.t1.exon4;Parent=g7905.t1;
OX637533.1_Linnaemya_tessellans_genome_assembly,_chromosome:_2	AUGUSTUS	intron	3590863	3590935	1	+	.	ID=g7905.t1.intron4;Parent=g7905.t1;
OX637533.1_Linnaemya_tessellans_genome_assembly,_chromosome:_2	AUGUSTUS	CDS	3590936	3591108	1	+	1	ID=g7905.t1.CDS5;Parent=g7905.t1;
OX637533.1_Linnaemya_tessellans_genome_assembly,_chromosome:_2	AUGUSTUS	exon	3590936	3591108	.	+	.	ID=g7905.t1.exon5;Parent=g7905.t1;
OX637533.1_Linnaemya_tessellans_genome_assembly,_chromosome:_2	AUGUSTUS	intron	3591109	3591557	1	+	.	ID=g7905.t1.intron5;Parent=g7905.t1;
OX637533.1_Linnaemya_tessellans_genome_assembly,_chromosome:_2	AUGUSTUS	CDS	3591558	3591622	1	+	2	ID=g7905.t1.CDS6;Parent=g7905.t1;
OX637533.1_Linnaemya_tessellans_genome_assembly,_chromosome:_2	AUGUSTUS	exon	3591558	3591622	.	+	.	ID=g7905.t1.exon6;Parent=g7905.t1;
OX637533.1_Linnaemya_tessellans_genome_assembly,_chromosome:_2	AUGUSTUS	stop_codon	3591620	3591622	.	+	0	ID=g7905.t1.stop1;Parent=g7905.t1;
OX637533.1_Linnaemya_tessellans_genome_assembly,_chromosome:_2	AUGUSTUS	gene	3597099	3606079	.	+	.	ID=g7906;
OX637533.1_Linnaemya_tessellans_genome_assembly,_chromosome:_2	AUGUSTUS	mRNA	3597099	3606079	0.78	+	.	ID=g7906.t1;Parent=g7906;
OX637533.1_Linnaemya_tessellans_genome_assembly,_chromosome:_2	AUGUSTUS	start_codon	3597099	3597101	.	+	0	ID=g7906.t1.start1;Parent=g7906.t1;
OX637533.1_Linnaemya_tessellans_genome_assembly,_chromosome:_2	AUGUSTUS	CDS	3597099	3597137	1	+	0	ID=g7906.t1.CDS1;Parent=g7906.t1;
OX637533.1_Linnaemya_tessellans_genome_assembly,_chromosome:_2	AUGUSTUS	exon	3597099	3597137	.	+	.	ID=g7906.t1.exon1;Parent=g7906.t1;
OX637533.1_Linnaemya_tessellans_genome_assembly,_chromosome:_2	AUGUSTUS	intron	3597138	3597203	1	+	.	ID=g7906.t1.intron1;Parent=g7906.t1;
OX637533.1_Linnaemya_tessellans_genome_assembly,_chromosome:_2	AUGUSTUS	CDS	3597204	3597750	1	+	0	ID=g7906.t1.CDS2;Parent=g7906.t1;
OX637533.1_Linnaemya_tessellans_genome_assembly,_chromosome:_2	AUGUSTUS	exon	3597204	3597750	.	+	.	ID=g7906.t1.exon2;Parent=g7906.t1;
OX637533.1_Linnaemya_tessellans_genome_assembly,_chromosome:_2	AUGUSTUS	intron	3597751	3598061	1	+	.	ID=g7906.t1.intron2;Parent=g7906.t1;
OX637533.1_Linnaemya_tessellans_genome_assembly,_chromosome:_2	AUGUSTUS	CDS	3598062	3598425	1	+	2	ID=g7906.t1.CDS3;Parent=g7906.t1;
OX637533.1_Linnaemya_tessellans_genome_assembly,_chromosome:_2	AUGUSTUS	exon	3598062	3598425	.	+	.	ID=g7906.t1.exon3;Parent=g7906.t1;
OX637533.1_Linnaemya_tessellans_genome_assembly,_chromosome:_2	AUGUSTUS	intron	3598426	3598484	1	+	.	ID=g7906.t1.intron3;Parent=g7906.t1;
OX637533.1_Linnaemya_tessellans_genome_assembly,_chromosome:_2	AUGUSTUS	CDS	3598485	3598836	1	+	1	ID=g7906.t1.CDS4;Parent=g7906.t1;
OX637533.1_Linnaemya_tessellans_genome_assembly,_chromosome:_2	AUGUSTUS	exon	3598485	3598836	.	+	.	ID=g7906.t1.exon4;Parent=g7906.t1;
OX637533.1_Linnaemya_tessellans_genome_assembly,_chromosome:_2	AUGUSTUS	intron	3598837	3598897	1	+	.	ID=g7906.t1.intron4;Parent=g7906.t1;
OX637533.1_Linnaemya_tessellans_genome_assembly,_chromosome:_2	AUGUSTUS	CDS	3598898	3599253	1	+	0	ID=g7906.t1.CDS5;Parent=g7906.t1;
OX637533.1_Linnaemya_tessellans_genome_assembly,_chromosome:_2	AUGUSTUS	exon	3598898	3599253	.	+	.	ID=g7906.t1.exon5;Parent=g7906.t1;
OX637533.1_Linnaemya_tessellans_genome_assembly,_chromosome:_2	AUGUSTUS	intron	3599254	3599316	1	+	.	ID=g7906.t1.intron5;Parent=g7906.t1;
OX637533.1_Linnaemya_tessellans_genome_assembly,_chromosome:_2	AUGUSTUS	CDS	3599317	3599489	0.82	+	1	ID=g7906.t1.CDS6;Parent=g7906.t1;
OX637533.1_Linnaemya_tessellans_genome_assembly,_chromosome:_2	AUGUSTUS	exon	3599317	3599489	.	+	.	ID=g7906.t1.exon6;Parent=g7906.t1;
OX637533.1_Linnaemya_tessellans_genome_assembly,_chromosome:_2	AUGUSTUS	intron	3599490	3603820	0.79	+	.	ID=g7906.t1.intron6;Parent=g7906.t1;
OX637533.1_Linnaemya_tessellans_genome_assembly,_chromosome:_2	AUGUSTUS	CDS	3603821	3604381	0.79	+	2	ID=g7906.t1.CDS7;Parent=g7906.t1;
OX637533.1_Linnaemya_tessellans_genome_assembly,_chromosome:_2	AUGUSTUS	exon	3603821	3604381	.	+	.	ID=g7906.t1.exon7;Parent=g7906.t1;
OX637533.1_Linnaemya_tessellans_genome_assembly,_chromosome:_2	AUGUSTUS	intron	3604382	3604637	1	+	.	ID=g7906.t1.intron7;Parent=g7906.t1;
OX637533.1_Linnaemya_tessellans_genome_assembly,_chromosome:_2	AUGUSTUS	CDS	3604638	3605019	1	+	2	ID=g7906.t1.CDS8;Parent=g7906.t1;
OX637533.1_Linnaemya_tessellans_genome_assembly,_chromosome:_2	AUGUSTUS	exon	3604638	3605019	.	+	.	ID=g7906.t1.exon8;Parent=g7906.t1;
OX637533.1_Linnaemya_tessellans_genome_assembly,_chromosome:_2	AUGUSTUS	intron	3605020	3605078	1	+	.	ID=g7906.t1.intron8;Parent=g7906.t1;
OX637533.1_Linnaemya_tessellans_genome_assembly,_chromosome:_2	AUGUSTUS	CDS	3605079	3605427	1	+	1	ID=g7906.t1.CDS9;Parent=g7906.t1;
OX637533.1_Linnaemya_tessellans_genome_assembly,_chromosome:_2	AUGUSTUS	exon	3605079	3605427	.	+	.	ID=g7906.t1.exon9;Parent=g7906.t1;
OX637533.1_Linnaemya_tessellans_genome_assembly,_chromosome:_2	AUGUSTUS	intron	3605428	3605485	1	+	.	ID=g7906.t1.intron9;Parent=g7906.t1;
OX637533.1_Linnaemya_tessellans_genome_assembly,_chromosome:_2	AUGUSTUS	CDS	3605486	3605838	1	+	0	ID=g7906.t1.CDS10;Parent=g7906.t1;
OX637533.1_Linnaemya_tessellans_genome_assembly,_chromosome:_2	AUGUSTUS	exon	3605486	3605838	.	+	.	ID=g7906.t1.exon10;Parent=g7906.t1;
OX637533.1_Linnaemya_tessellans_genome_assembly,_chromosome:_2	AUGUSTUS	intron	3605839	3605898	1	+	.	ID=g7906.t1.intron10;Parent=g7906.t1;
OX637533.1_Linnaemya_tessellans_genome_assembly,_chromosome:_2	AUGUSTUS	CDS	3605899	3606079	0.98	+	1	ID=g7906.t1.CDS11;Parent=g7906.t1;
OX637533.1_Linnaemya_tessellans_genome_assembly,_chromosome:_2	AUGUSTUS	exon	3605899	3606079	.	+	.	ID=g7906.t1.exon11;Parent=g7906.t1;
OX637533.1_Linnaemya_tessellans_genome_assembly,_chromosome:_2	AUGUSTUS	stop_codon	3606077	3606079	.	+	0	ID=g7906.t1.stop1;Parent=g7906.t1;
OX637533.1_Linnaemya_tessellans_genome_assembly,_chromosome:_2	AUGUSTUS	gene	3614326	3620667	.	+	.	ID=g7907;
OX637533.1_Linnaemya_tessellans_genome_assembly,_chromosome:_2	AUGUSTUS	mRNA	3614326	3620667	1	+	.	ID=g7907.t1;Parent=g7907;
OX637533.1_Linnaemya_tessellans_genome_assembly,_chromosome:_2	AUGUSTUS	start_codon	3614326	3614328	.	+	0	ID=g7907.t1.start1;Parent=g7907.t1;
OX637533.1_Linnaemya_tessellans_genome_assembly,_chromosome:_2	AUGUSTUS	CDS	3614326	3614580	1	+	0	ID=g7907.t1.CDS1;Parent=g7907.t1;
OX637533.1_Linnaemya_tessellans_genome_assembly,_chromosome:_2	AUGUSTUS	exon	3614326	3614580	.	+	.	ID=g7907.t1.exon1;Parent=g7907.t1;
OX637533.1_Linnaemya_tessellans_genome_assembly,_chromosome:_2	AUGUSTUS	intron	3614581	3614696	1	+	.	ID=g7907.t1.intron1;Parent=g7907.t1;
OX637533.1_Linnaemya_tessellans_genome_assembly,_chromosome:_2	AUGUSTUS	CDS	3614697	3615266	1	+	0	ID=g7907.t1.CDS2;Parent=g7907.t1;
OX637533.1_Linnaemya_tessellans_genome_assembly,_chromosome:_2	AUGUSTUS	exon	3614697	3615266	.	+	.	ID=g7907.t1.exon2;Parent=g7907.t1;
OX637533.1_Linnaemya_tessellans_genome_assembly,_chromosome:_2	AUGUSTUS	intron	3615267	3617555	1	+	.	ID=g7907.t1.intron2;Parent=g7907.t1;
OX637533.1_Linnaemya_tessellans_genome_assembly,_chromosome:_2	AUGUSTUS	CDS	3617556	3617714	1	+	0	ID=g7907.t1.CDS3;Parent=g7907.t1;
OX637533.1_Linnaemya_tessellans_genome_assembly,_chromosome:_2	AUGUSTUS	exon	3617556	3617714	.	+	.	ID=g7907.t1.exon3;Parent=g7907.t1;
OX637533.1_Linnaemya_tessellans_genome_assembly,_chromosome:_2	AUGUSTUS	intron	3617715	3617774	1	+	.	ID=g7907.t1.intron3;Parent=g7907.t1;
OX637533.1_Linnaemya_tessellans_genome_assembly,_chromosome:_2	AUGUSTUS	CDS	3617775	3618015	1	+	0	ID=g7907.t1.CDS4;Parent=g7907.t1;
OX637533.1_Linnaemya_tessellans_genome_assembly,_chromosome:_2	AUGUSTUS	exon	3617775	3618015	.	+	.	ID=g7907.t1.exon4;Parent=g7907.t1;
OX637533.1_Linnaemya_tessellans_genome_assembly,_chromosome:_2	AUGUSTUS	intron	3618016	3618073	1	+	.	ID=g7907.t1.intron4;Parent=g7907.t1;
OX637533.1_Linnaemya_tessellans_genome_assembly,_chromosome:_2	AUGUSTUS	CDS	3618074	3618658	1	+	2	ID=g7907.t1.CDS5;Parent=g7907.t1;
OX637533.1_Linnaemya_tessellans_genome_assembly,_chromosome:_2	AUGUSTUS	exon	3618074	3618658	.	+	.	ID=g7907.t1.exon5;Parent=g7907.t1;
OX637533.1_Linnaemya_tessellans_genome_assembly,_chromosome:_2	AUGUSTUS	intron	3618659	3618719	1	+	.	ID=g7907.t1.intron5;Parent=g7907.t1;
OX637533.1_Linnaemya_tessellans_genome_assembly,_chromosome:_2	AUGUSTUS	CDS	3618720	3618963	1	+	2	ID=g7907.t1.CDS6;Parent=g7907.t1;
OX637533.1_Linnaemya_tessellans_genome_assembly,_chromosome:_2	AUGUSTUS	exon	3618720	3618963	.	+	.	ID=g7907.t1.exon6;Parent=g7907.t1;
OX637533.1_Linnaemya_tessellans_genome_assembly,_chromosome:_2	AUGUSTUS	intron	3618964	3620564	1	+	.	ID=g7907.t1.intron6;Parent=g7907.t1;
OX637533.1_Linnaemya_tessellans_genome_assembly,_chromosome:_2	AUGUSTUS	CDS	3620565	3620667	1	+	1	ID=g7907.t1.CDS7;Parent=g7907.t1;
OX637533.1_Linnaemya_tessellans_genome_assembly,_chromosome:_2	AUGUSTUS	exon	3620565	3620667	.	+	.	ID=g7907.t1.exon7;Parent=g7907.t1;
OX637533.1_Linnaemya_tessellans_genome_assembly,_chromosome:_2	AUGUSTUS	stop_codon	3620665	3620667	.	+	0	ID=g7907.t1.stop1;Parent=g7907.t1;
OX637533.1_Linnaemya_tessellans_genome_assembly,_chromosome:_2	AUGUSTUS	gene	3626691	3629545	.	-	.	ID=g7908;
OX637533.1_Linnaemya_tessellans_genome_assembly,_chromosome:_2	AUGUSTUS	mRNA	3626691	3629545	0.97	-	.	ID=g7908.t1;Parent=g7908;
OX637533.1_Linnaemya_tessellans_genome_assembly,_chromosome:_2	AUGUSTUS	stop_codon	3626691	3626693	.	-	0	ID=g7908.t1.stop1;Parent=g7908.t1;
OX637533.1_Linnaemya_tessellans_genome_assembly,_chromosome:_2	AUGUSTUS	CDS	3626691	3628217	1	-	0	ID=g7908.t1.CDS1;Parent=g7908.t1;
OX637533.1_Linnaemya_tessellans_genome_assembly,_chromosome:_2	AUGUSTUS	exon	3626691	3628217	.	-	.	ID=g7908.t1.exon1;Parent=g7908.t1;
OX637533.1_Linnaemya_tessellans_genome_assembly,_chromosome:_2	AUGUSTUS	intron	3628218	3629533	0.97	-	.	ID=g7908.t1.intron1;Parent=g7908.t1;
OX637533.1_Linnaemya_tessellans_genome_assembly,_chromosome:_2	AUGUSTUS	CDS	3629534	3629545	0.97	-	0	ID=g7908.t1.CDS2;Parent=g7908.t1;
OX637533.1_Linnaemya_tessellans_genome_assembly,_chromosome:_2	AUGUSTUS	exon	3629534	3629545	.	-	.	ID=g7908.t1.exon2;Parent=g7908.t1;
OX637533.1_Linnaemya_tessellans_genome_assembly,_chromosome:_2	AUGUSTUS	start_codon	3629543	3629545	.	-	0	ID=g7908.t1.start1;Parent=g7908.t1;
OX637533.1_Linnaemya_tessellans_genome_assembly,_chromosome:_2	AUGUSTUS	gene	3642380	3643519	.	-	.	ID=g7909;
OX637533.1_Linnaemya_tessellans_genome_assembly,_chromosome:_2	AUGUSTUS	mRNA	3642380	3643519	0.98	-	.	ID=g7909.t1;Parent=g7909;
OX637533.1_Linnaemya_tessellans_genome_assembly,_chromosome:_2	AUGUSTUS	stop_codon	3642380	3642382	.	-	0	ID=g7909.t1.stop1;Parent=g7909.t1;
OX637533.1_Linnaemya_tessellans_genome_assembly,_chromosome:_2	AUGUSTUS	CDS	3642380	3643519	0.98	-	0	ID=g7909.t1.CDS1;Parent=g7909.t1;
OX637533.1_Linnaemya_tessellans_genome_assembly,_chromosome:_2	AUGUSTUS	exon	3642380	3643519	.	-	.	ID=g7909.t1.exon1;Parent=g7909.t1;
OX637533.1_Linnaemya_tessellans_genome_assembly,_chromosome:_2	AUGUSTUS	start_codon	3643517	3643519	.	-	0	ID=g7909.t1.start1;Parent=g7909.t1;
OX637533.1_Linnaemya_tessellans_genome_assembly,_chromosome:_2	AUGUSTUS	gene	3675323	3681572	.	-	.	ID=g7910;
OX637533.1_Linnaemya_tessellans_genome_assembly,_chromosome:_2	AUGUSTUS	mRNA	3675323	3681572	0.7	-	.	ID=g7910.t1;Parent=g7910;
OX637533.1_Linnaemya_tessellans_genome_assembly,_chromosome:_2	AUGUSTUS	stop_codon	3675323	3675325	.	-	0	ID=g7910.t1.stop1;Parent=g7910.t1;
OX637533.1_Linnaemya_tessellans_genome_assembly,_chromosome:_2	AUGUSTUS	CDS	3675323	3676606	1	-	0	ID=g7910.t1.CDS1;Parent=g7910.t1;
OX637533.1_Linnaemya_tessellans_genome_assembly,_chromosome:_2	AUGUSTUS	exon	3675323	3676606	.	-	.	ID=g7910.t1.exon1;Parent=g7910.t1;
OX637533.1_Linnaemya_tessellans_genome_assembly,_chromosome:_2	AUGUSTUS	intron	3676607	3681560	0.7	-	.	ID=g7910.t1.intron1;Parent=g7910.t1;
OX637533.1_Linnaemya_tessellans_genome_assembly,_chromosome:_2	AUGUSTUS	CDS	3681561	3681572	0.7	-	0	ID=g7910.t1.CDS2;Parent=g7910.t1;
OX637533.1_Linnaemya_tessellans_genome_assembly,_chromosome:_2	AUGUSTUS	exon	3681561	3681572	.	-	.	ID=g7910.t1.exon2;Parent=g7910.t1;
OX637533.1_Linnaemya_tessellans_genome_assembly,_chromosome:_2	AUGUSTUS	start_codon	3681570	3681572	.	-	0	ID=g7910.t1.start1;Parent=g7910.t1;
OX637533.1_Linnaemya_tessellans_genome_assembly,_chromosome:_2	AUGUSTUS	gene	3712480	3717358	.	-	.	ID=g7911;
OX637533.1_Linnaemya_tessellans_genome_assembly,_chromosome:_2	AUGUSTUS	mRNA	3712480	3717358	0.98	-	.	ID=g7911.t1;Parent=g7911;
OX637533.1_Linnaemya_tessellans_genome_assembly,_chromosome:_2	AUGUSTUS	stop_codon	3712480	3712482	.	-	0	ID=g7911.t1.stop1;Parent=g7911.t1;
OX637533.1_Linnaemya_tessellans_genome_assembly,_chromosome:_2	AUGUSTUS	CDS	3712480	3713844	1	-	0	ID=g7911.t1.CDS1;Parent=g7911.t1;
OX637533.1_Linnaemya_tessellans_genome_assembly,_chromosome:_2	AUGUSTUS	exon	3712480	3713844	.	-	.	ID=g7911.t1.exon1;Parent=g7911.t1;
OX637533.1_Linnaemya_tessellans_genome_assembly,_chromosome:_2	AUGUSTUS	intron	3713845	3717346	0.98	-	.	ID=g7911.t1.intron1;Parent=g7911.t1;
OX637533.1_Linnaemya_tessellans_genome_assembly,_chromosome:_2	AUGUSTUS	CDS	3717347	3717358	0.98	-	0	ID=g7911.t1.CDS2;Parent=g7911.t1;
OX637533.1_Linnaemya_tessellans_genome_assembly,_chromosome:_2	AUGUSTUS	exon	3717347	3717358	.	-	.	ID=g7911.t1.exon2;Parent=g7911.t1;
OX637533.1_Linnaemya_tessellans_genome_assembly,_chromosome:_2	AUGUSTUS	start_codon	3717356	3717358	.	-	0	ID=g7911.t1.start1;Parent=g7911.t1;
OX637533.1_Linnaemya_tessellans_genome_assembly,_chromosome:_2	AUGUSTUS	gene	3742389	3742892	.	+	.	ID=g7912;
OX637533.1_Linnaemya_tessellans_genome_assembly,_chromosome:_2	AUGUSTUS	mRNA	3742389	3742892	0.86	+	.	ID=g7912.t1;Parent=g7912;
OX637533.1_Linnaemya_tessellans_genome_assembly,_chromosome:_2	AUGUSTUS	start_codon	3742389	3742391	.	+	0	ID=g7912.t1.start1;Parent=g7912.t1;
OX637533.1_Linnaemya_tessellans_genome_assembly,_chromosome:_2	AUGUSTUS	CDS	3742389	3742486	1	+	0	ID=g7912.t1.CDS1;Parent=g7912.t1;
OX637533.1_Linnaemya_tessellans_genome_assembly,_chromosome:_2	AUGUSTUS	exon	3742389	3742486	.	+	.	ID=g7912.t1.exon1;Parent=g7912.t1;
OX637533.1_Linnaemya_tessellans_genome_assembly,_chromosome:_2	AUGUSTUS	intron	3742487	3742573	1	+	.	ID=g7912.t1.intron1;Parent=g7912.t1;
OX637533.1_Linnaemya_tessellans_genome_assembly,_chromosome:_2	AUGUSTUS	CDS	3742574	3742892	0.86	+	1	ID=g7912.t1.CDS2;Parent=g7912.t1;
OX637533.1_Linnaemya_tessellans_genome_assembly,_chromosome:_2	AUGUSTUS	exon	3742574	3742892	.	+	.	ID=g7912.t1.exon2;Parent=g7912.t1;
OX637533.1_Linnaemya_tessellans_genome_assembly,_chromosome:_2	AUGUSTUS	stop_codon	3742890	3742892	.	+	0	ID=g7912.t1.stop1;Parent=g7912.t1;
OX637533.1_Linnaemya_tessellans_genome_assembly,_chromosome:_2	AUGUSTUS	gene	3749981	3765737	.	+	.	ID=g7913;
OX637533.1_Linnaemya_tessellans_genome_assembly,_chromosome:_2	AUGUSTUS	mRNA	3749981	3765737	1	+	.	ID=g7913.t1;Parent=g7913;
OX637533.1_Linnaemya_tessellans_genome_assembly,_chromosome:_2	AUGUSTUS	start_codon	3749981	3749983	.	+	0	ID=g7913.t1.start1;Parent=g7913.t1;
OX637533.1_Linnaemya_tessellans_genome_assembly,_chromosome:_2	AUGUSTUS	CDS	3749981	3750370	1	+	0	ID=g7913.t1.CDS1;Parent=g7913.t1;
OX637533.1_Linnaemya_tessellans_genome_assembly,_chromosome:_2	AUGUSTUS	exon	3749981	3750370	.	+	.	ID=g7913.t1.exon1;Parent=g7913.t1;
OX637533.1_Linnaemya_tessellans_genome_assembly,_chromosome:_2	AUGUSTUS	intron	3750371	3763197	1	+	.	ID=g7913.t1.intron1;Parent=g7913.t1;
OX637533.1_Linnaemya_tessellans_genome_assembly,_chromosome:_2	AUGUSTUS	CDS	3763198	3763372	1	+	0	ID=g7913.t1.CDS2;Parent=g7913.t1;
OX637533.1_Linnaemya_tessellans_genome_assembly,_chromosome:_2	AUGUSTUS	exon	3763198	3763372	.	+	.	ID=g7913.t1.exon2;Parent=g7913.t1;
OX637533.1_Linnaemya_tessellans_genome_assembly,_chromosome:_2	AUGUSTUS	intron	3763373	3763430	1	+	.	ID=g7913.t1.intron2;Parent=g7913.t1;
OX637533.1_Linnaemya_tessellans_genome_assembly,_chromosome:_2	AUGUSTUS	CDS	3763431	3763548	1	+	2	ID=g7913.t1.CDS3;Parent=g7913.t1;
OX637533.1_Linnaemya_tessellans_genome_assembly,_chromosome:_2	AUGUSTUS	exon	3763431	3763548	.	+	.	ID=g7913.t1.exon3;Parent=g7913.t1;
OX637533.1_Linnaemya_tessellans_genome_assembly,_chromosome:_2	AUGUSTUS	intron	3763549	3764292	1	+	.	ID=g7913.t1.intron3;Parent=g7913.t1;
OX637533.1_Linnaemya_tessellans_genome_assembly,_chromosome:_2	AUGUSTUS	CDS	3764293	3765170	1	+	1	ID=g7913.t1.CDS4;Parent=g7913.t1;
OX637533.1_Linnaemya_tessellans_genome_assembly,_chromosome:_2	AUGUSTUS	exon	3764293	3765170	.	+	.	ID=g7913.t1.exon4;Parent=g7913.t1;
OX637533.1_Linnaemya_tessellans_genome_assembly,_chromosome:_2	AUGUSTUS	intron	3765171	3765252	1	+	.	ID=g7913.t1.intron4;Parent=g7913.t1;
OX637533.1_Linnaemya_tessellans_genome_assembly,_chromosome:_2	AUGUSTUS	CDS	3765253	3765737	1	+	2	ID=g7913.t1.CDS5;Parent=g7913.t1;
OX637533.1_Linnaemya_tessellans_genome_assembly,_chromosome:_2	AUGUSTUS	exon	3765253	3765737	.	+	.	ID=g7913.t1.exon5;Parent=g7913.t1;
OX637533.1_Linnaemya_tessellans_genome_assembly,_chromosome:_2	AUGUSTUS	stop_codon	3765735	3765737	.	+	0	ID=g7913.t1.stop1;Parent=g7913.t1;
OX637533.1_Linnaemya_tessellans_genome_assembly,_chromosome:_2	AUGUSTUS	mRNA	3749981	3765737	1	+	.	ID=g7913.t2;Parent=g7913;
OX637533.1_Linnaemya_tessellans_genome_assembly,_chromosome:_2	AUGUSTUS	start_codon	3749981	3749983	.	+	0	ID=g7913.t2.start1;Parent=g7913.t2;
OX637533.1_Linnaemya_tessellans_genome_assembly,_chromosome:_2	AUGUSTUS	CDS	3749981	3750364	1	+	0	ID=g7913.t2.CDS1;Parent=g7913.t2;
OX637533.1_Linnaemya_tessellans_genome_assembly,_chromosome:_2	AUGUSTUS	exon	3749981	3750364	.	+	.	ID=g7913.t2.exon1;Parent=g7913.t2;
OX637533.1_Linnaemya_tessellans_genome_assembly,_chromosome:_2	AUGUSTUS	intron	3750365	3763197	1	+	.	ID=g7913.t2.intron1;Parent=g7913.t2;
OX637533.1_Linnaemya_tessellans_genome_assembly,_chromosome:_2	AUGUSTUS	CDS	3763198	3763372	1	+	0	ID=g7913.t2.CDS2;Parent=g7913.t2;
OX637533.1_Linnaemya_tessellans_genome_assembly,_chromosome:_2	AUGUSTUS	exon	3763198	3763372	.	+	.	ID=g7913.t2.exon2;Parent=g7913.t2;
OX637533.1_Linnaemya_tessellans_genome_assembly,_chromosome:_2	AUGUSTUS	intron	3763373	3763430	1	+	.	ID=g7913.t2.intron2;Parent=g7913.t2;
OX637533.1_Linnaemya_tessellans_genome_assembly,_chromosome:_2	AUGUSTUS	CDS	3763431	3763548	1	+	2	ID=g7913.t2.CDS3;Parent=g7913.t2;
OX637533.1_Linnaemya_tessellans_genome_assembly,_chromosome:_2	AUGUSTUS	exon	3763431	3763548	.	+	.	ID=g7913.t2.exon3;Parent=g7913.t2;
OX637533.1_Linnaemya_tessellans_genome_assembly,_chromosome:_2	AUGUSTUS	intron	3763549	3764292	1	+	.	ID=g7913.t2.intron3;Parent=g7913.t2;
OX637533.1_Linnaemya_tessellans_genome_assembly,_chromosome:_2	AUGUSTUS	CDS	3764293	3765170	1	+	1	ID=g7913.t2.CDS4;Parent=g7913.t2;
OX637533.1_Linnaemya_tessellans_genome_assembly,_chromosome:_2	AUGUSTUS	exon	3764293	3765170	.	+	.	ID=g7913.t2.exon4;Parent=g7913.t2;
OX637533.1_Linnaemya_tessellans_genome_assembly,_chromosome:_2	AUGUSTUS	intron	3765171	3765252	1	+	.	ID=g7913.t2.intron4;Parent=g7913.t2;
OX637533.1_Linnaemya_tessellans_genome_assembly,_chromosome:_2	AUGUSTUS	CDS	3765253	3765737	1	+	2	ID=g7913.t2.CDS5;Parent=g7913.t2;
OX637533.1_Linnaemya_tessellans_genome_assembly,_chromosome:_2	AUGUSTUS	exon	3765253	3765737	.	+	.	ID=g7913.t2.exon5;Parent=g7913.t2;
OX637533.1_Linnaemya_tessellans_genome_assembly,_chromosome:_2	AUGUSTUS	stop_codon	3765735	3765737	.	+	0	ID=g7913.t2.stop1;Parent=g7913.t2;
OX637533.1_Linnaemya_tessellans_genome_assembly,_chromosome:_2	AUGUSTUS	gene	3766425	3767798	.	+	.	ID=g7914;
OX637533.1_Linnaemya_tessellans_genome_assembly,_chromosome:_2	AUGUSTUS	mRNA	3766425	3767798	1	+	.	ID=g7914.t1;Parent=g7914;
OX637533.1_Linnaemya_tessellans_genome_assembly,_chromosome:_2	AUGUSTUS	start_codon	3766425	3766427	.	+	0	ID=g7914.t1.start1;Parent=g7914.t1;
OX637533.1_Linnaemya_tessellans_genome_assembly,_chromosome:_2	AUGUSTUS	CDS	3766425	3766591	1	+	0	ID=g7914.t1.CDS1;Parent=g7914.t1;
OX637533.1_Linnaemya_tessellans_genome_assembly,_chromosome:_2	AUGUSTUS	exon	3766425	3766591	.	+	.	ID=g7914.t1.exon1;Parent=g7914.t1;
OX637533.1_Linnaemya_tessellans_genome_assembly,_chromosome:_2	AUGUSTUS	intron	3766592	3766666	1	+	.	ID=g7914.t1.intron1;Parent=g7914.t1;
OX637533.1_Linnaemya_tessellans_genome_assembly,_chromosome:_2	AUGUSTUS	CDS	3766667	3767230	1	+	1	ID=g7914.t1.CDS2;Parent=g7914.t1;
OX637533.1_Linnaemya_tessellans_genome_assembly,_chromosome:_2	AUGUSTUS	exon	3766667	3767230	.	+	.	ID=g7914.t1.exon2;Parent=g7914.t1;
OX637533.1_Linnaemya_tessellans_genome_assembly,_chromosome:_2	AUGUSTUS	intron	3767231	3767285	1	+	.	ID=g7914.t1.intron2;Parent=g7914.t1;
OX637533.1_Linnaemya_tessellans_genome_assembly,_chromosome:_2	AUGUSTUS	CDS	3767286	3767483	1	+	1	ID=g7914.t1.CDS3;Parent=g7914.t1;
OX637533.1_Linnaemya_tessellans_genome_assembly,_chromosome:_2	AUGUSTUS	exon	3767286	3767483	.	+	.	ID=g7914.t1.exon3;Parent=g7914.t1;
OX637533.1_Linnaemya_tessellans_genome_assembly,_chromosome:_2	AUGUSTUS	intron	3767484	3767542	1	+	.	ID=g7914.t1.intron3;Parent=g7914.t1;
OX637533.1_Linnaemya_tessellans_genome_assembly,_chromosome:_2	AUGUSTUS	CDS	3767543	3767798	1	+	1	ID=g7914.t1.CDS4;Parent=g7914.t1;
OX637533.1_Linnaemya_tessellans_genome_assembly,_chromosome:_2	AUGUSTUS	exon	3767543	3767798	.	+	.	ID=g7914.t1.exon4;Parent=g7914.t1;
OX637533.1_Linnaemya_tessellans_genome_assembly,_chromosome:_2	AUGUSTUS	stop_codon	3767796	3767798	.	+	0	ID=g7914.t1.stop1;Parent=g7914.t1;
OX637533.1_Linnaemya_tessellans_genome_assembly,_chromosome:_2	AUGUSTUS	gene	3768289	3768534	.	-	.	ID=g7915;
OX637533.1_Linnaemya_tessellans_genome_assembly,_chromosome:_2	AUGUSTUS	mRNA	3768289	3768534	1	-	.	ID=g7915.t1;Parent=g7915;
OX637533.1_Linnaemya_tessellans_genome_assembly,_chromosome:_2	AUGUSTUS	stop_codon	3768289	3768291	.	-	0	ID=g7915.t1.stop1;Parent=g7915.t1;
OX637533.1_Linnaemya_tessellans_genome_assembly,_chromosome:_2	AUGUSTUS	CDS	3768289	3768534	1	-	0	ID=g7915.t1.CDS1;Parent=g7915.t1;
OX637533.1_Linnaemya_tessellans_genome_assembly,_chromosome:_2	AUGUSTUS	exon	3768289	3768534	.	-	.	ID=g7915.t1.exon1;Parent=g7915.t1;
OX637533.1_Linnaemya_tessellans_genome_assembly,_chromosome:_2	AUGUSTUS	start_codon	3768532	3768534	.	-	0	ID=g7915.t1.start1;Parent=g7915.t1;
OX637533.1_Linnaemya_tessellans_genome_assembly,_chromosome:_2	AUGUSTUS	gene	3769071	3772969	.	-	.	ID=g7916;
OX637533.1_Linnaemya_tessellans_genome_assembly,_chromosome:_2	AUGUSTUS	mRNA	3769071	3772969	1	-	.	ID=g7916.t1;Parent=g7916;
OX637533.1_Linnaemya_tessellans_genome_assembly,_chromosome:_2	AUGUSTUS	stop_codon	3769071	3769073	.	-	0	ID=g7916.t1.stop1;Parent=g7916.t1;
OX637533.1_Linnaemya_tessellans_genome_assembly,_chromosome:_2	AUGUSTUS	CDS	3769071	3769380	1	-	1	ID=g7916.t1.CDS1;Parent=g7916.t1;
OX637533.1_Linnaemya_tessellans_genome_assembly,_chromosome:_2	AUGUSTUS	exon	3769071	3769380	.	-	.	ID=g7916.t1.exon1;Parent=g7916.t1;
OX637533.1_Linnaemya_tessellans_genome_assembly,_chromosome:_2	AUGUSTUS	intron	3769381	3769452	1	-	.	ID=g7916.t1.intron1;Parent=g7916.t1;
OX637533.1_Linnaemya_tessellans_genome_assembly,_chromosome:_2	AUGUSTUS	CDS	3769453	3769992	1	-	1	ID=g7916.t1.CDS2;Parent=g7916.t1;
OX637533.1_Linnaemya_tessellans_genome_assembly,_chromosome:_2	AUGUSTUS	exon	3769453	3769992	.	-	.	ID=g7916.t1.exon2;Parent=g7916.t1;
OX637533.1_Linnaemya_tessellans_genome_assembly,_chromosome:_2	AUGUSTUS	intron	3769993	3772607	1	-	.	ID=g7916.t1.intron2;Parent=g7916.t1;
OX637533.1_Linnaemya_tessellans_genome_assembly,_chromosome:_2	AUGUSTUS	CDS	3772608	3772969	1	-	0	ID=g7916.t1.CDS3;Parent=g7916.t1;
OX637533.1_Linnaemya_tessellans_genome_assembly,_chromosome:_2	AUGUSTUS	exon	3772608	3772969	.	-	.	ID=g7916.t1.exon3;Parent=g7916.t1;
OX637533.1_Linnaemya_tessellans_genome_assembly,_chromosome:_2	AUGUSTUS	start_codon	3772967	3772969	.	-	0	ID=g7916.t1.start1;Parent=g7916.t1;
OX637533.1_Linnaemya_tessellans_genome_assembly,_chromosome:_2	AUGUSTUS	gene	3775776	3776215	.	+	.	ID=g7917;
OX637533.1_Linnaemya_tessellans_genome_assembly,_chromosome:_2	AUGUSTUS	mRNA	3775776	3776215	1	+	.	ID=g7917.t1;Parent=g7917;
OX637533.1_Linnaemya_tessellans_genome_assembly,_chromosome:_2	AUGUSTUS	start_codon	3775776	3775778	.	+	0	ID=g7917.t1.start1;Parent=g7917.t1;
OX637533.1_Linnaemya_tessellans_genome_assembly,_chromosome:_2	AUGUSTUS	CDS	3775776	3775936	1	+	0	ID=g7917.t1.CDS1;Parent=g7917.t1;
OX637533.1_Linnaemya_tessellans_genome_assembly,_chromosome:_2	AUGUSTUS	exon	3775776	3775936	.	+	.	ID=g7917.t1.exon1;Parent=g7917.t1;
OX637533.1_Linnaemya_tessellans_genome_assembly,_chromosome:_2	AUGUSTUS	intron	3775937	3776004	1	+	.	ID=g7917.t1.intron1;Parent=g7917.t1;
OX637533.1_Linnaemya_tessellans_genome_assembly,_chromosome:_2	AUGUSTUS	CDS	3776005	3776215	1	+	1	ID=g7917.t1.CDS2;Parent=g7917.t1;
OX637533.1_Linnaemya_tessellans_genome_assembly,_chromosome:_2	AUGUSTUS	exon	3776005	3776215	.	+	.	ID=g7917.t1.exon2;Parent=g7917.t1;
OX637533.1_Linnaemya_tessellans_genome_assembly,_chromosome:_2	AUGUSTUS	stop_codon	3776213	3776215	.	+	0	ID=g7917.t1.stop1;Parent=g7917.t1;
OX637533.1_Linnaemya_tessellans_genome_assembly,_chromosome:_2	AUGUSTUS	gene	3777098	3778981	.	-	.	ID=g7918;
OX637533.1_Linnaemya_tessellans_genome_assembly,_chromosome:_2	AUGUSTUS	mRNA	3777098	3778981	1	-	.	ID=g7918.t1;Parent=g7918;
OX637533.1_Linnaemya_tessellans_genome_assembly,_chromosome:_2	AUGUSTUS	stop_codon	3777098	3777100	.	-	0	ID=g7918.t1.stop1;Parent=g7918.t1;
OX637533.1_Linnaemya_tessellans_genome_assembly,_chromosome:_2	AUGUSTUS	CDS	3777098	3777395	1	-	1	ID=g7918.t1.CDS1;Parent=g7918.t1;
OX637533.1_Linnaemya_tessellans_genome_assembly,_chromosome:_2	AUGUSTUS	exon	3777098	3777395	.	-	.	ID=g7918.t1.exon1;Parent=g7918.t1;
OX637533.1_Linnaemya_tessellans_genome_assembly,_chromosome:_2	AUGUSTUS	intron	3777396	3777889	1	-	.	ID=g7918.t1.intron1;Parent=g7918.t1;
OX637533.1_Linnaemya_tessellans_genome_assembly,_chromosome:_2	AUGUSTUS	CDS	3777890	3778087	1	-	1	ID=g7918.t1.CDS2;Parent=g7918.t1;
OX637533.1_Linnaemya_tessellans_genome_assembly,_chromosome:_2	AUGUSTUS	exon	3777890	3778087	.	-	.	ID=g7918.t1.exon2;Parent=g7918.t1;
OX637533.1_Linnaemya_tessellans_genome_assembly,_chromosome:_2	AUGUSTUS	intron	3778088	3778159	1	-	.	ID=g7918.t1.intron2;Parent=g7918.t1;
OX637533.1_Linnaemya_tessellans_genome_assembly,_chromosome:_2	AUGUSTUS	CDS	3778160	3778726	1	-	1	ID=g7918.t1.CDS3;Parent=g7918.t1;
OX637533.1_Linnaemya_tessellans_genome_assembly,_chromosome:_2	AUGUSTUS	exon	3778160	3778726	.	-	.	ID=g7918.t1.exon3;Parent=g7918.t1;
OX637533.1_Linnaemya_tessellans_genome_assembly,_chromosome:_2	AUGUSTUS	intron	3778727	3778781	1	-	.	ID=g7918.t1.intron3;Parent=g7918.t1;
OX637533.1_Linnaemya_tessellans_genome_assembly,_chromosome:_2	AUGUSTUS	CDS	3778782	3778981	1	-	0	ID=g7918.t1.CDS4;Parent=g7918.t1;
OX637533.1_Linnaemya_tessellans_genome_assembly,_chromosome:_2	AUGUSTUS	exon	3778782	3778981	.	-	.	ID=g7918.t1.exon4;Parent=g7918.t1;
OX637533.1_Linnaemya_tessellans_genome_assembly,_chromosome:_2	AUGUSTUS	start_codon	3778979	3778981	.	-	0	ID=g7918.t1.start1;Parent=g7918.t1;
OX637533.1_Linnaemya_tessellans_genome_assembly,_chromosome:_2	AUGUSTUS	gene	3779699	3780681	.	-	.	ID=g7919;
OX637533.1_Linnaemya_tessellans_genome_assembly,_chromosome:_2	AUGUSTUS	mRNA	3779699	3780681	1	-	.	ID=g7919.t1;Parent=g7919;
OX637533.1_Linnaemya_tessellans_genome_assembly,_chromosome:_2	AUGUSTUS	stop_codon	3779699	3779701	.	-	0	ID=g7919.t1.stop1;Parent=g7919.t1;
OX637533.1_Linnaemya_tessellans_genome_assembly,_chromosome:_2	AUGUSTUS	CDS	3779699	3780152	1	-	1	ID=g7919.t1.CDS1;Parent=g7919.t1;
OX637533.1_Linnaemya_tessellans_genome_assembly,_chromosome:_2	AUGUSTUS	exon	3779699	3780152	.	-	.	ID=g7919.t1.exon1;Parent=g7919.t1;
OX637533.1_Linnaemya_tessellans_genome_assembly,_chromosome:_2	AUGUSTUS	intron	3780153	3780214	1	-	.	ID=g7919.t1.intron1;Parent=g7919.t1;
OX637533.1_Linnaemya_tessellans_genome_assembly,_chromosome:_2	AUGUSTUS	CDS	3780215	3780681	1	-	0	ID=g7919.t1.CDS2;Parent=g7919.t1;
OX637533.1_Linnaemya_tessellans_genome_assembly,_chromosome:_2	AUGUSTUS	exon	3780215	3780681	.	-	.	ID=g7919.t1.exon2;Parent=g7919.t1;
OX637533.1_Linnaemya_tessellans_genome_assembly,_chromosome:_2	AUGUSTUS	start_codon	3780679	3780681	.	-	0	ID=g7919.t1.start1;Parent=g7919.t1;
OX637533.1_Linnaemya_tessellans_genome_assembly,_chromosome:_2	AUGUSTUS	gene	3784203	3785405	.	+	.	ID=g7920;
OX637533.1_Linnaemya_tessellans_genome_assembly,_chromosome:_2	AUGUSTUS	mRNA	3784203	3785405	1	+	.	ID=g7920.t1;Parent=g7920;
OX637533.1_Linnaemya_tessellans_genome_assembly,_chromosome:_2	AUGUSTUS	start_codon	3784203	3784205	.	+	0	ID=g7920.t1.start1;Parent=g7920.t1;
OX637533.1_Linnaemya_tessellans_genome_assembly,_chromosome:_2	AUGUSTUS	CDS	3784203	3784642	1	+	0	ID=g7920.t1.CDS1;Parent=g7920.t1;
OX637533.1_Linnaemya_tessellans_genome_assembly,_chromosome:_2	AUGUSTUS	exon	3784203	3784642	.	+	.	ID=g7920.t1.exon1;Parent=g7920.t1;
OX637533.1_Linnaemya_tessellans_genome_assembly,_chromosome:_2	AUGUSTUS	intron	3784643	3784696	1	+	.	ID=g7920.t1.intron1;Parent=g7920.t1;
OX637533.1_Linnaemya_tessellans_genome_assembly,_chromosome:_2	AUGUSTUS	CDS	3784697	3785242	1	+	1	ID=g7920.t1.CDS2;Parent=g7920.t1;
OX637533.1_Linnaemya_tessellans_genome_assembly,_chromosome:_2	AUGUSTUS	exon	3784697	3785242	.	+	.	ID=g7920.t1.exon2;Parent=g7920.t1;
OX637533.1_Linnaemya_tessellans_genome_assembly,_chromosome:_2	AUGUSTUS	intron	3785243	3785308	1	+	.	ID=g7920.t1.intron2;Parent=g7920.t1;
OX637533.1_Linnaemya_tessellans_genome_assembly,_chromosome:_2	AUGUSTUS	CDS	3785309	3785405	1	+	1	ID=g7920.t1.CDS3;Parent=g7920.t1;
OX637533.1_Linnaemya_tessellans_genome_assembly,_chromosome:_2	AUGUSTUS	exon	3785309	3785405	.	+	.	ID=g7920.t1.exon3;Parent=g7920.t1;
OX637533.1_Linnaemya_tessellans_genome_assembly,_chromosome:_2	AUGUSTUS	stop_codon	3785403	3785405	.	+	0	ID=g7920.t1.stop1;Parent=g7920.t1;
OX637533.1_Linnaemya_tessellans_genome_assembly,_chromosome:_2	AUGUSTUS	gene	3787174	3790765	.	-	.	ID=g7921;
OX637533.1_Linnaemya_tessellans_genome_assembly,_chromosome:_2	AUGUSTUS	mRNA	3787174	3790765	1	-	.	ID=g7921.t1;Parent=g7921;
OX637533.1_Linnaemya_tessellans_genome_assembly,_chromosome:_2	AUGUSTUS	stop_codon	3787174	3787176	.	-	0	ID=g7921.t1.stop1;Parent=g7921.t1;
OX637533.1_Linnaemya_tessellans_genome_assembly,_chromosome:_2	AUGUSTUS	CDS	3787174	3787199	1	-	2	ID=g7921.t1.CDS1;Parent=g7921.t1;
OX637533.1_Linnaemya_tessellans_genome_assembly,_chromosome:_2	AUGUSTUS	exon	3787174	3787199	.	-	.	ID=g7921.t1.exon1;Parent=g7921.t1;
OX637533.1_Linnaemya_tessellans_genome_assembly,_chromosome:_2	AUGUSTUS	intron	3787200	3787263	1	-	.	ID=g7921.t1.intron1;Parent=g7921.t1;
OX637533.1_Linnaemya_tessellans_genome_assembly,_chromosome:_2	AUGUSTUS	CDS	3787264	3789166	1	-	0	ID=g7921.t1.CDS2;Parent=g7921.t1;
OX637533.1_Linnaemya_tessellans_genome_assembly,_chromosome:_2	AUGUSTUS	exon	3787264	3789166	.	-	.	ID=g7921.t1.exon2;Parent=g7921.t1;
OX637533.1_Linnaemya_tessellans_genome_assembly,_chromosome:_2	AUGUSTUS	intron	3789167	3790564	1	-	.	ID=g7921.t1.intron2;Parent=g7921.t1;
OX637533.1_Linnaemya_tessellans_genome_assembly,_chromosome:_2	AUGUSTUS	CDS	3790565	3790765	1	-	0	ID=g7921.t1.CDS3;Parent=g7921.t1;
OX637533.1_Linnaemya_tessellans_genome_assembly,_chromosome:_2	AUGUSTUS	exon	3790565	3790765	.	-	.	ID=g7921.t1.exon3;Parent=g7921.t1;
OX637533.1_Linnaemya_tessellans_genome_assembly,_chromosome:_2	AUGUSTUS	start_codon	3790763	3790765	.	-	0	ID=g7921.t1.start1;Parent=g7921.t1;
OX637533.1_Linnaemya_tessellans_genome_assembly,_chromosome:_2	AUGUSTUS	gene	3792742	3793525	.	+	.	ID=g7922;
OX637533.1_Linnaemya_tessellans_genome_assembly,_chromosome:_2	AUGUSTUS	mRNA	3792742	3793525	0.9	+	.	ID=g7922.t1;Parent=g7922;
OX637533.1_Linnaemya_tessellans_genome_assembly,_chromosome:_2	AUGUSTUS	start_codon	3792742	3792744	.	+	0	ID=g7922.t1.start1;Parent=g7922.t1;
OX637533.1_Linnaemya_tessellans_genome_assembly,_chromosome:_2	AUGUSTUS	CDS	3792742	3792917	1	+	0	ID=g7922.t1.CDS1;Parent=g7922.t1;
OX637533.1_Linnaemya_tessellans_genome_assembly,_chromosome:_2	AUGUSTUS	exon	3792742	3792917	.	+	.	ID=g7922.t1.exon1;Parent=g7922.t1;
OX637533.1_Linnaemya_tessellans_genome_assembly,_chromosome:_2	AUGUSTUS	intron	3792918	3793434	0.9	+	.	ID=g7922.t1.intron1;Parent=g7922.t1;
OX637533.1_Linnaemya_tessellans_genome_assembly,_chromosome:_2	AUGUSTUS	CDS	3793435	3793525	1	+	1	ID=g7922.t1.CDS2;Parent=g7922.t1;
OX637533.1_Linnaemya_tessellans_genome_assembly,_chromosome:_2	AUGUSTUS	exon	3793435	3793525	.	+	.	ID=g7922.t1.exon2;Parent=g7922.t1;
OX637533.1_Linnaemya_tessellans_genome_assembly,_chromosome:_2	AUGUSTUS	stop_codon	3793523	3793525	.	+	0	ID=g7922.t1.stop1;Parent=g7922.t1;
OX637533.1_Linnaemya_tessellans_genome_assembly,_chromosome:_2	AUGUSTUS	gene	3796067	3796801	.	+	.	ID=g7923;
OX637533.1_Linnaemya_tessellans_genome_assembly,_chromosome:_2	AUGUSTUS	mRNA	3796067	3796801	1	+	.	ID=g7923.t1;Parent=g7923;
OX637533.1_Linnaemya_tessellans_genome_assembly,_chromosome:_2	AUGUSTUS	start_codon	3796067	3796069	.	+	0	ID=g7923.t1.start1;Parent=g7923.t1;
OX637533.1_Linnaemya_tessellans_genome_assembly,_chromosome:_2	AUGUSTUS	CDS	3796067	3796801	1	+	0	ID=g7923.t1.CDS1;Parent=g7923.t1;
OX637533.1_Linnaemya_tessellans_genome_assembly,_chromosome:_2	AUGUSTUS	exon	3796067	3796801	.	+	.	ID=g7923.t1.exon1;Parent=g7923.t1;
OX637533.1_Linnaemya_tessellans_genome_assembly,_chromosome:_2	AUGUSTUS	stop_codon	3796799	3796801	.	+	0	ID=g7923.t1.stop1;Parent=g7923.t1;
OX637533.1_Linnaemya_tessellans_genome_assembly,_chromosome:_2	AUGUSTUS	gene	3800769	3801458	.	+	.	ID=g7924;
OX637533.1_Linnaemya_tessellans_genome_assembly,_chromosome:_2	AUGUSTUS	mRNA	3800769	3801458	1	+	.	ID=g7924.t1;Parent=g7924;
OX637533.1_Linnaemya_tessellans_genome_assembly,_chromosome:_2	AUGUSTUS	start_codon	3800769	3800771	.	+	0	ID=g7924.t1.start1;Parent=g7924.t1;
OX637533.1_Linnaemya_tessellans_genome_assembly,_chromosome:_2	AUGUSTUS	CDS	3800769	3801458	1	+	0	ID=g7924.t1.CDS1;Parent=g7924.t1;
OX637533.1_Linnaemya_tessellans_genome_assembly,_chromosome:_2	AUGUSTUS	exon	3800769	3801458	.	+	.	ID=g7924.t1.exon1;Parent=g7924.t1;
OX637533.1_Linnaemya_tessellans_genome_assembly,_chromosome:_2	AUGUSTUS	stop_codon	3801456	3801458	.	+	0	ID=g7924.t1.stop1;Parent=g7924.t1;
OX637533.1_Linnaemya_tessellans_genome_assembly,_chromosome:_2	AUGUSTUS	gene	3803003	3804844	.	-	.	ID=g7925;
OX637533.1_Linnaemya_tessellans_genome_assembly,_chromosome:_2	AUGUSTUS	mRNA	3803003	3804844	1	-	.	ID=g7925.t1;Parent=g7925;
OX637533.1_Linnaemya_tessellans_genome_assembly,_chromosome:_2	AUGUSTUS	stop_codon	3803003	3803005	.	-	0	ID=g7925.t1.stop1;Parent=g7925.t1;
OX637533.1_Linnaemya_tessellans_genome_assembly,_chromosome:_2	AUGUSTUS	CDS	3803003	3804844	1	-	0	ID=g7925.t1.CDS1;Parent=g7925.t1;
OX637533.1_Linnaemya_tessellans_genome_assembly,_chromosome:_2	AUGUSTUS	exon	3803003	3804844	.	-	.	ID=g7925.t1.exon1;Parent=g7925.t1;
OX637533.1_Linnaemya_tessellans_genome_assembly,_chromosome:_2	AUGUSTUS	start_codon	3804842	3804844	.	-	0	ID=g7925.t1.start1;Parent=g7925.t1;
OX637533.1_Linnaemya_tessellans_genome_assembly,_chromosome:_2	AUGUSTUS	gene	3807679	3808088	.	+	.	ID=g7926;
OX637533.1_Linnaemya_tessellans_genome_assembly,_chromosome:_2	AUGUSTUS	mRNA	3807679	3808088	1	+	.	ID=g7926.t1;Parent=g7926;
OX637533.1_Linnaemya_tessellans_genome_assembly,_chromosome:_2	AUGUSTUS	start_codon	3807679	3807681	.	+	0	ID=g7926.t1.start1;Parent=g7926.t1;
OX637533.1_Linnaemya_tessellans_genome_assembly,_chromosome:_2	AUGUSTUS	CDS	3807679	3807964	1	+	0	ID=g7926.t1.CDS1;Parent=g7926.t1;
OX637533.1_Linnaemya_tessellans_genome_assembly,_chromosome:_2	AUGUSTUS	exon	3807679	3807964	.	+	.	ID=g7926.t1.exon1;Parent=g7926.t1;
OX637533.1_Linnaemya_tessellans_genome_assembly,_chromosome:_2	AUGUSTUS	intron	3807965	3808029	1	+	.	ID=g7926.t1.intron1;Parent=g7926.t1;
OX637533.1_Linnaemya_tessellans_genome_assembly,_chromosome:_2	AUGUSTUS	CDS	3808030	3808088	1	+	2	ID=g7926.t1.CDS2;Parent=g7926.t1;
OX637533.1_Linnaemya_tessellans_genome_assembly,_chromosome:_2	AUGUSTUS	exon	3808030	3808088	.	+	.	ID=g7926.t1.exon2;Parent=g7926.t1;
OX637533.1_Linnaemya_tessellans_genome_assembly,_chromosome:_2	AUGUSTUS	stop_codon	3808086	3808088	.	+	0	ID=g7926.t1.stop1;Parent=g7926.t1;
OX637533.1_Linnaemya_tessellans_genome_assembly,_chromosome:_2	GeneMark.hmm3	mRNA	3807688	3808088	.	+	.	ID=g7926.t2;Parent=g7926;
OX637533.1_Linnaemya_tessellans_genome_assembly,_chromosome:_2	GeneMark.hmm3	start_codon	3807688	3807690	.	+	0	ID=g7926.t2.start1;Parent=g7926.t2;
OX637533.1_Linnaemya_tessellans_genome_assembly,_chromosome:_2	GeneMark.hmm3	CDS	3807688	3807964	.	+	0	ID=g7926.t2.CDS1;Parent=g7926.t2;
OX637533.1_Linnaemya_tessellans_genome_assembly,_chromosome:_2	GeneMark.hmm3	exon	3807688	3807964	0	+	.	ID=g7926.t2.exon1;Parent=g7926.t2;
OX637533.1_Linnaemya_tessellans_genome_assembly,_chromosome:_2	GeneMark.hmm3	intron	3807965	3808029	.	+	2	ID=g7926.t2.intron1;Parent=g7926.t2;
OX637533.1_Linnaemya_tessellans_genome_assembly,_chromosome:_2	GeneMark.hmm3	CDS	3808030	3808088	.	+	2	ID=g7926.t2.CDS2;Parent=g7926.t2;
OX637533.1_Linnaemya_tessellans_genome_assembly,_chromosome:_2	GeneMark.hmm3	exon	3808030	3808088	0	+	.	ID=g7926.t2.exon2;Parent=g7926.t2;
OX637533.1_Linnaemya_tessellans_genome_assembly,_chromosome:_2	GeneMark.hmm3	stop_codon	3808086	3808088	.	+	0	ID=g7926.t2.stop1;Parent=g7926.t2;
OX637533.1_Linnaemya_tessellans_genome_assembly,_chromosome:_2	AUGUSTUS	gene	3808194	3816696	.	-	.	ID=g7927;
OX637533.1_Linnaemya_tessellans_genome_assembly,_chromosome:_2	AUGUSTUS	mRNA	3808194	3816696	1	-	.	ID=g7927.t1;Parent=g7927;
OX637533.1_Linnaemya_tessellans_genome_assembly,_chromosome:_2	AUGUSTUS	stop_codon	3808194	3808196	.	-	0	ID=g7927.t1.stop1;Parent=g7927.t1;
OX637533.1_Linnaemya_tessellans_genome_assembly,_chromosome:_2	AUGUSTUS	CDS	3808194	3808267	1	-	2	ID=g7927.t1.CDS1;Parent=g7927.t1;
OX637533.1_Linnaemya_tessellans_genome_assembly,_chromosome:_2	AUGUSTUS	exon	3808194	3808267	.	-	.	ID=g7927.t1.exon1;Parent=g7927.t1;
OX637533.1_Linnaemya_tessellans_genome_assembly,_chromosome:_2	AUGUSTUS	intron	3808268	3809576	1	-	.	ID=g7927.t1.intron1;Parent=g7927.t1;
OX637533.1_Linnaemya_tessellans_genome_assembly,_chromosome:_2	AUGUSTUS	CDS	3809577	3814081	1	-	1	ID=g7927.t1.CDS2;Parent=g7927.t1;
OX637533.1_Linnaemya_tessellans_genome_assembly,_chromosome:_2	AUGUSTUS	exon	3809577	3814081	.	-	.	ID=g7927.t1.exon2;Parent=g7927.t1;
OX637533.1_Linnaemya_tessellans_genome_assembly,_chromosome:_2	AUGUSTUS	intron	3814082	3814156	1	-	.	ID=g7927.t1.intron2;Parent=g7927.t1;
OX637533.1_Linnaemya_tessellans_genome_assembly,_chromosome:_2	AUGUSTUS	CDS	3814157	3814326	1	-	0	ID=g7927.t1.CDS3;Parent=g7927.t1;
OX637533.1_Linnaemya_tessellans_genome_assembly,_chromosome:_2	AUGUSTUS	exon	3814157	3814326	.	-	.	ID=g7927.t1.exon3;Parent=g7927.t1;
OX637533.1_Linnaemya_tessellans_genome_assembly,_chromosome:_2	AUGUSTUS	intron	3814327	3816567	1	-	.	ID=g7927.t1.intron3;Parent=g7927.t1;
OX637533.1_Linnaemya_tessellans_genome_assembly,_chromosome:_2	AUGUSTUS	CDS	3816568	3816696	1	-	0	ID=g7927.t1.CDS4;Parent=g7927.t1;
OX637533.1_Linnaemya_tessellans_genome_assembly,_chromosome:_2	AUGUSTUS	exon	3816568	3816696	.	-	.	ID=g7927.t1.exon4;Parent=g7927.t1;
OX637533.1_Linnaemya_tessellans_genome_assembly,_chromosome:_2	AUGUSTUS	start_codon	3816694	3816696	.	-	0	ID=g7927.t1.start1;Parent=g7927.t1;
OX637533.1_Linnaemya_tessellans_genome_assembly,_chromosome:_2	AUGUSTUS	gene	3820339	3825224	.	+	.	ID=g7928;
OX637533.1_Linnaemya_tessellans_genome_assembly,_chromosome:_2	AUGUSTUS	mRNA	3820339	3825224	1	+	.	ID=g7928.t1;Parent=g7928;
OX637533.1_Linnaemya_tessellans_genome_assembly,_chromosome:_2	AUGUSTUS	start_codon	3820339	3820341	.	+	0	ID=g7928.t1.start1;Parent=g7928.t1;
OX637533.1_Linnaemya_tessellans_genome_assembly,_chromosome:_2	AUGUSTUS	CDS	3820339	3820418	1	+	0	ID=g7928.t1.CDS1;Parent=g7928.t1;
OX637533.1_Linnaemya_tessellans_genome_assembly,_chromosome:_2	AUGUSTUS	exon	3820339	3820418	.	+	.	ID=g7928.t1.exon1;Parent=g7928.t1;
OX637533.1_Linnaemya_tessellans_genome_assembly,_chromosome:_2	AUGUSTUS	intron	3820419	3820524	1	+	.	ID=g7928.t1.intron1;Parent=g7928.t1;
OX637533.1_Linnaemya_tessellans_genome_assembly,_chromosome:_2	AUGUSTUS	CDS	3820525	3820689	1	+	1	ID=g7928.t1.CDS2;Parent=g7928.t1;
OX637533.1_Linnaemya_tessellans_genome_assembly,_chromosome:_2	AUGUSTUS	exon	3820525	3820689	.	+	.	ID=g7928.t1.exon2;Parent=g7928.t1;
OX637533.1_Linnaemya_tessellans_genome_assembly,_chromosome:_2	AUGUSTUS	intron	3820690	3823118	1	+	.	ID=g7928.t1.intron2;Parent=g7928.t1;
OX637533.1_Linnaemya_tessellans_genome_assembly,_chromosome:_2	AUGUSTUS	CDS	3823119	3824939	1	+	1	ID=g7928.t1.CDS3;Parent=g7928.t1;
OX637533.1_Linnaemya_tessellans_genome_assembly,_chromosome:_2	AUGUSTUS	exon	3823119	3824939	.	+	.	ID=g7928.t1.exon3;Parent=g7928.t1;
OX637533.1_Linnaemya_tessellans_genome_assembly,_chromosome:_2	AUGUSTUS	intron	3824940	3824998	1	+	.	ID=g7928.t1.intron3;Parent=g7928.t1;
OX637533.1_Linnaemya_tessellans_genome_assembly,_chromosome:_2	AUGUSTUS	CDS	3824999	3825224	1	+	1	ID=g7928.t1.CDS4;Parent=g7928.t1;
OX637533.1_Linnaemya_tessellans_genome_assembly,_chromosome:_2	AUGUSTUS	exon	3824999	3825224	.	+	.	ID=g7928.t1.exon4;Parent=g7928.t1;
OX637533.1_Linnaemya_tessellans_genome_assembly,_chromosome:_2	AUGUSTUS	stop_codon	3825222	3825224	.	+	0	ID=g7928.t1.stop1;Parent=g7928.t1;
OX637533.1_Linnaemya_tessellans_genome_assembly,_chromosome:_2	AUGUSTUS	gene	3826020	3849157	.	-	.	ID=g7929;
OX637533.1_Linnaemya_tessellans_genome_assembly,_chromosome:_2	AUGUSTUS	mRNA	3826020	3849157	0.65	-	.	ID=g7929.t1;Parent=g7929;
OX637533.1_Linnaemya_tessellans_genome_assembly,_chromosome:_2	AUGUSTUS	stop_codon	3826020	3826022	.	-	0	ID=g7929.t1.stop1;Parent=g7929.t1;
OX637533.1_Linnaemya_tessellans_genome_assembly,_chromosome:_2	AUGUSTUS	CDS	3826020	3826420	1	-	2	ID=g7929.t1.CDS1;Parent=g7929.t1;
OX637533.1_Linnaemya_tessellans_genome_assembly,_chromosome:_2	AUGUSTUS	exon	3826020	3826420	.	-	.	ID=g7929.t1.exon1;Parent=g7929.t1;
OX637533.1_Linnaemya_tessellans_genome_assembly,_chromosome:_2	AUGUSTUS	intron	3826421	3826480	1	-	.	ID=g7929.t1.intron1;Parent=g7929.t1;
OX637533.1_Linnaemya_tessellans_genome_assembly,_chromosome:_2	AUGUSTUS	CDS	3826481	3828274	1	-	2	ID=g7929.t1.CDS2;Parent=g7929.t1;
OX637533.1_Linnaemya_tessellans_genome_assembly,_chromosome:_2	AUGUSTUS	exon	3826481	3828274	.	-	.	ID=g7929.t1.exon2;Parent=g7929.t1;
OX637533.1_Linnaemya_tessellans_genome_assembly,_chromosome:_2	AUGUSTUS	intron	3828275	3830551	1	-	.	ID=g7929.t1.intron2;Parent=g7929.t1;
OX637533.1_Linnaemya_tessellans_genome_assembly,_chromosome:_2	AUGUSTUS	CDS	3830552	3830919	1	-	1	ID=g7929.t1.CDS3;Parent=g7929.t1;
OX637533.1_Linnaemya_tessellans_genome_assembly,_chromosome:_2	AUGUSTUS	exon	3830552	3830919	.	-	.	ID=g7929.t1.exon3;Parent=g7929.t1;
OX637533.1_Linnaemya_tessellans_genome_assembly,_chromosome:_2	AUGUSTUS	intron	3830920	3830985	1	-	.	ID=g7929.t1.intron3;Parent=g7929.t1;
OX637533.1_Linnaemya_tessellans_genome_assembly,_chromosome:_2	AUGUSTUS	CDS	3830986	3831129	1	-	1	ID=g7929.t1.CDS4;Parent=g7929.t1;
OX637533.1_Linnaemya_tessellans_genome_assembly,_chromosome:_2	AUGUSTUS	exon	3830986	3831129	.	-	.	ID=g7929.t1.exon4;Parent=g7929.t1;
OX637533.1_Linnaemya_tessellans_genome_assembly,_chromosome:_2	AUGUSTUS	intron	3831130	3831191	1	-	.	ID=g7929.t1.intron4;Parent=g7929.t1;
OX637533.1_Linnaemya_tessellans_genome_assembly,_chromosome:_2	AUGUSTUS	CDS	3831192	3831257	1	-	1	ID=g7929.t1.CDS5;Parent=g7929.t1;
OX637533.1_Linnaemya_tessellans_genome_assembly,_chromosome:_2	AUGUSTUS	exon	3831192	3831257	.	-	.	ID=g7929.t1.exon5;Parent=g7929.t1;
OX637533.1_Linnaemya_tessellans_genome_assembly,_chromosome:_2	AUGUSTUS	intron	3831258	3831328	1	-	.	ID=g7929.t1.intron5;Parent=g7929.t1;
OX637533.1_Linnaemya_tessellans_genome_assembly,_chromosome:_2	AUGUSTUS	CDS	3831329	3831469	1	-	1	ID=g7929.t1.CDS6;Parent=g7929.t1;
OX637533.1_Linnaemya_tessellans_genome_assembly,_chromosome:_2	AUGUSTUS	exon	3831329	3831469	.	-	.	ID=g7929.t1.exon6;Parent=g7929.t1;
OX637533.1_Linnaemya_tessellans_genome_assembly,_chromosome:_2	AUGUSTUS	intron	3831470	3831531	1	-	.	ID=g7929.t1.intron6;Parent=g7929.t1;
OX637533.1_Linnaemya_tessellans_genome_assembly,_chromosome:_2	AUGUSTUS	CDS	3831532	3831669	1	-	1	ID=g7929.t1.CDS7;Parent=g7929.t1;
OX637533.1_Linnaemya_tessellans_genome_assembly,_chromosome:_2	AUGUSTUS	exon	3831532	3831669	.	-	.	ID=g7929.t1.exon7;Parent=g7929.t1;
OX637533.1_Linnaemya_tessellans_genome_assembly,_chromosome:_2	AUGUSTUS	intron	3831670	3840244	1	-	.	ID=g7929.t1.intron7;Parent=g7929.t1;
OX637533.1_Linnaemya_tessellans_genome_assembly,_chromosome:_2	AUGUSTUS	CDS	3840245	3840313	1	-	1	ID=g7929.t1.CDS8;Parent=g7929.t1;
OX637533.1_Linnaemya_tessellans_genome_assembly,_chromosome:_2	AUGUSTUS	exon	3840245	3840313	.	-	.	ID=g7929.t1.exon8;Parent=g7929.t1;
OX637533.1_Linnaemya_tessellans_genome_assembly,_chromosome:_2	AUGUSTUS	intron	3840314	3844542	1	-	.	ID=g7929.t1.intron8;Parent=g7929.t1;
OX637533.1_Linnaemya_tessellans_genome_assembly,_chromosome:_2	AUGUSTUS	CDS	3844543	3844614	1	-	1	ID=g7929.t1.CDS9;Parent=g7929.t1;
OX637533.1_Linnaemya_tessellans_genome_assembly,_chromosome:_2	AUGUSTUS	exon	3844543	3844614	.	-	.	ID=g7929.t1.exon9;Parent=g7929.t1;
OX637533.1_Linnaemya_tessellans_genome_assembly,_chromosome:_2	AUGUSTUS	intron	3844615	3845097	1	-	.	ID=g7929.t1.intron9;Parent=g7929.t1;
OX637533.1_Linnaemya_tessellans_genome_assembly,_chromosome:_2	AUGUSTUS	CDS	3845098	3845169	1	-	1	ID=g7929.t1.CDS10;Parent=g7929.t1;
OX637533.1_Linnaemya_tessellans_genome_assembly,_chromosome:_2	AUGUSTUS	exon	3845098	3845169	.	-	.	ID=g7929.t1.exon10;Parent=g7929.t1;
OX637533.1_Linnaemya_tessellans_genome_assembly,_chromosome:_2	AUGUSTUS	intron	3845170	3846247	1	-	.	ID=g7929.t1.intron10;Parent=g7929.t1;
OX637533.1_Linnaemya_tessellans_genome_assembly,_chromosome:_2	AUGUSTUS	CDS	3846248	3846391	1	-	1	ID=g7929.t1.CDS11;Parent=g7929.t1;
OX637533.1_Linnaemya_tessellans_genome_assembly,_chromosome:_2	AUGUSTUS	exon	3846248	3846391	.	-	.	ID=g7929.t1.exon11;Parent=g7929.t1;
OX637533.1_Linnaemya_tessellans_genome_assembly,_chromosome:_2	AUGUSTUS	intron	3846392	3847127	1	-	.	ID=g7929.t1.intron11;Parent=g7929.t1;
OX637533.1_Linnaemya_tessellans_genome_assembly,_chromosome:_2	AUGUSTUS	CDS	3847128	3847271	1	-	1	ID=g7929.t1.CDS12;Parent=g7929.t1;
OX637533.1_Linnaemya_tessellans_genome_assembly,_chromosome:_2	AUGUSTUS	exon	3847128	3847271	.	-	.	ID=g7929.t1.exon12;Parent=g7929.t1;
OX637533.1_Linnaemya_tessellans_genome_assembly,_chromosome:_2	AUGUSTUS	intron	3847272	3848668	1	-	.	ID=g7929.t1.intron12;Parent=g7929.t1;
OX637533.1_Linnaemya_tessellans_genome_assembly,_chromosome:_2	AUGUSTUS	CDS	3848669	3848740	1	-	1	ID=g7929.t1.CDS13;Parent=g7929.t1;
OX637533.1_Linnaemya_tessellans_genome_assembly,_chromosome:_2	AUGUSTUS	exon	3848669	3848740	.	-	.	ID=g7929.t1.exon13;Parent=g7929.t1;
OX637533.1_Linnaemya_tessellans_genome_assembly,_chromosome:_2	AUGUSTUS	intron	3848741	3849152	0.65	-	.	ID=g7929.t1.intron13;Parent=g7929.t1;
OX637533.1_Linnaemya_tessellans_genome_assembly,_chromosome:_2	AUGUSTUS	CDS	3849153	3849157	0.65	-	0	ID=g7929.t1.CDS14;Parent=g7929.t1;
OX637533.1_Linnaemya_tessellans_genome_assembly,_chromosome:_2	AUGUSTUS	exon	3849153	3849157	.	-	.	ID=g7929.t1.exon14;Parent=g7929.t1;
OX637533.1_Linnaemya_tessellans_genome_assembly,_chromosome:_2	AUGUSTUS	start_codon	3849155	3849157	.	-	0	ID=g7929.t1.start1;Parent=g7929.t1;
OX637533.1_Linnaemya_tessellans_genome_assembly,_chromosome:_2	AUGUSTUS	gene	3864398	3865525	.	-	.	ID=g7930;
OX637533.1_Linnaemya_tessellans_genome_assembly,_chromosome:_2	AUGUSTUS	mRNA	3864398	3865525	1	-	.	ID=g7930.t1;Parent=g7930;
OX637533.1_Linnaemya_tessellans_genome_assembly,_chromosome:_2	AUGUSTUS	stop_codon	3864398	3864400	.	-	0	ID=g7930.t1.stop1;Parent=g7930.t1;
OX637533.1_Linnaemya_tessellans_genome_assembly,_chromosome:_2	AUGUSTUS	CDS	3864398	3865525	1	-	0	ID=g7930.t1.CDS1;Parent=g7930.t1;
OX637533.1_Linnaemya_tessellans_genome_assembly,_chromosome:_2	AUGUSTUS	exon	3864398	3865525	.	-	.	ID=g7930.t1.exon1;Parent=g7930.t1;
OX637533.1_Linnaemya_tessellans_genome_assembly,_chromosome:_2	AUGUSTUS	start_codon	3865523	3865525	.	-	0	ID=g7930.t1.start1;Parent=g7930.t1;
OX637533.1_Linnaemya_tessellans_genome_assembly,_chromosome:_2	AUGUSTUS	gene	3939526	3944460	.	+	.	ID=g7931;
OX637533.1_Linnaemya_tessellans_genome_assembly,_chromosome:_2	AUGUSTUS	mRNA	3939526	3944460	1	+	.	ID=g7931.t1;Parent=g7931;
OX637533.1_Linnaemya_tessellans_genome_assembly,_chromosome:_2	AUGUSTUS	start_codon	3939526	3939528	.	+	0	ID=g7931.t1.start1;Parent=g7931.t1;
OX637533.1_Linnaemya_tessellans_genome_assembly,_chromosome:_2	AUGUSTUS	CDS	3939526	3939761	1	+	0	ID=g7931.t1.CDS1;Parent=g7931.t1;
OX637533.1_Linnaemya_tessellans_genome_assembly,_chromosome:_2	AUGUSTUS	exon	3939526	3939761	.	+	.	ID=g7931.t1.exon1;Parent=g7931.t1;
OX637533.1_Linnaemya_tessellans_genome_assembly,_chromosome:_2	AUGUSTUS	intron	3939762	3939822	1	+	.	ID=g7931.t1.intron1;Parent=g7931.t1;
OX637533.1_Linnaemya_tessellans_genome_assembly,_chromosome:_2	AUGUSTUS	CDS	3939823	3940168	1	+	1	ID=g7931.t1.CDS2;Parent=g7931.t1;
OX637533.1_Linnaemya_tessellans_genome_assembly,_chromosome:_2	AUGUSTUS	exon	3939823	3940168	.	+	.	ID=g7931.t1.exon2;Parent=g7931.t1;
OX637533.1_Linnaemya_tessellans_genome_assembly,_chromosome:_2	AUGUSTUS	intron	3940169	3940244	1	+	.	ID=g7931.t1.intron2;Parent=g7931.t1;
OX637533.1_Linnaemya_tessellans_genome_assembly,_chromosome:_2	AUGUSTUS	CDS	3940245	3940346	1	+	0	ID=g7931.t1.CDS3;Parent=g7931.t1;
OX637533.1_Linnaemya_tessellans_genome_assembly,_chromosome:_2	AUGUSTUS	exon	3940245	3940346	.	+	.	ID=g7931.t1.exon3;Parent=g7931.t1;
OX637533.1_Linnaemya_tessellans_genome_assembly,_chromosome:_2	AUGUSTUS	intron	3940347	3940525	1	+	.	ID=g7931.t1.intron3;Parent=g7931.t1;
OX637533.1_Linnaemya_tessellans_genome_assembly,_chromosome:_2	AUGUSTUS	CDS	3940526	3940923	1	+	0	ID=g7931.t1.CDS4;Parent=g7931.t1;
OX637533.1_Linnaemya_tessellans_genome_assembly,_chromosome:_2	AUGUSTUS	exon	3940526	3940923	.	+	.	ID=g7931.t1.exon4;Parent=g7931.t1;
OX637533.1_Linnaemya_tessellans_genome_assembly,_chromosome:_2	AUGUSTUS	intron	3940924	3942390	1	+	.	ID=g7931.t1.intron4;Parent=g7931.t1;
OX637533.1_Linnaemya_tessellans_genome_assembly,_chromosome:_2	AUGUSTUS	CDS	3942391	3942688	1	+	1	ID=g7931.t1.CDS5;Parent=g7931.t1;
OX637533.1_Linnaemya_tessellans_genome_assembly,_chromosome:_2	AUGUSTUS	exon	3942391	3942688	.	+	.	ID=g7931.t1.exon5;Parent=g7931.t1;
OX637533.1_Linnaemya_tessellans_genome_assembly,_chromosome:_2	AUGUSTUS	intron	3942689	3943776	1	+	.	ID=g7931.t1.intron5;Parent=g7931.t1;
OX637533.1_Linnaemya_tessellans_genome_assembly,_chromosome:_2	AUGUSTUS	CDS	3943777	3944067	1	+	0	ID=g7931.t1.CDS6;Parent=g7931.t1;
OX637533.1_Linnaemya_tessellans_genome_assembly,_chromosome:_2	AUGUSTUS	exon	3943777	3944067	.	+	.	ID=g7931.t1.exon6;Parent=g7931.t1;
OX637533.1_Linnaemya_tessellans_genome_assembly,_chromosome:_2	AUGUSTUS	intron	3944068	3944136	1	+	.	ID=g7931.t1.intron6;Parent=g7931.t1;
OX637533.1_Linnaemya_tessellans_genome_assembly,_chromosome:_2	AUGUSTUS	CDS	3944137	3944460	1	+	0	ID=g7931.t1.CDS7;Parent=g7931.t1;
OX637533.1_Linnaemya_tessellans_genome_assembly,_chromosome:_2	AUGUSTUS	exon	3944137	3944460	.	+	.	ID=g7931.t1.exon7;Parent=g7931.t1;
OX637533.1_Linnaemya_tessellans_genome_assembly,_chromosome:_2	AUGUSTUS	stop_codon	3944458	3944460	.	+	0	ID=g7931.t1.stop1;Parent=g7931.t1;
OX637533.1_Linnaemya_tessellans_genome_assembly,_chromosome:_2	AUGUSTUS	gene	3955555	3956478	.	-	.	ID=g7932;
OX637533.1_Linnaemya_tessellans_genome_assembly,_chromosome:_2	AUGUSTUS	mRNA	3955555	3956478	1	-	.	ID=g7932.t1;Parent=g7932;
OX637533.1_Linnaemya_tessellans_genome_assembly,_chromosome:_2	AUGUSTUS	stop_codon	3955555	3955557	.	-	0	ID=g7932.t1.stop1;Parent=g7932.t1;
OX637533.1_Linnaemya_tessellans_genome_assembly,_chromosome:_2	AUGUSTUS	CDS	3955555	3955785	1	-	0	ID=g7932.t1.CDS1;Parent=g7932.t1;
OX637533.1_Linnaemya_tessellans_genome_assembly,_chromosome:_2	AUGUSTUS	exon	3955555	3955785	.	-	.	ID=g7932.t1.exon1;Parent=g7932.t1;
OX637533.1_Linnaemya_tessellans_genome_assembly,_chromosome:_2	AUGUSTUS	intron	3955786	3955858	1	-	.	ID=g7932.t1.intron1;Parent=g7932.t1;
OX637533.1_Linnaemya_tessellans_genome_assembly,_chromosome:_2	AUGUSTUS	CDS	3955859	3956049	1	-	2	ID=g7932.t1.CDS2;Parent=g7932.t1;
OX637533.1_Linnaemya_tessellans_genome_assembly,_chromosome:_2	AUGUSTUS	exon	3955859	3956049	.	-	.	ID=g7932.t1.exon2;Parent=g7932.t1;
OX637533.1_Linnaemya_tessellans_genome_assembly,_chromosome:_2	AUGUSTUS	intron	3956050	3956123	1	-	.	ID=g7932.t1.intron2;Parent=g7932.t1;
OX637533.1_Linnaemya_tessellans_genome_assembly,_chromosome:_2	AUGUSTUS	CDS	3956124	3956478	1	-	0	ID=g7932.t1.CDS3;Parent=g7932.t1;
OX637533.1_Linnaemya_tessellans_genome_assembly,_chromosome:_2	AUGUSTUS	exon	3956124	3956478	.	-	.	ID=g7932.t1.exon3;Parent=g7932.t1;
OX637533.1_Linnaemya_tessellans_genome_assembly,_chromosome:_2	AUGUSTUS	start_codon	3956476	3956478	.	-	0	ID=g7932.t1.start1;Parent=g7932.t1;
OX637533.1_Linnaemya_tessellans_genome_assembly,_chromosome:_2	AUGUSTUS	gene	3962264	3965079	.	-	.	ID=g7933;
OX637533.1_Linnaemya_tessellans_genome_assembly,_chromosome:_2	AUGUSTUS	mRNA	3962264	3965079	1	-	.	ID=g7933.t1;Parent=g7933;
OX637533.1_Linnaemya_tessellans_genome_assembly,_chromosome:_2	AUGUSTUS	stop_codon	3962264	3962266	.	-	0	ID=g7933.t1.stop1;Parent=g7933.t1;
OX637533.1_Linnaemya_tessellans_genome_assembly,_chromosome:_2	AUGUSTUS	CDS	3962264	3962350	1	-	0	ID=g7933.t1.CDS1;Parent=g7933.t1;
OX637533.1_Linnaemya_tessellans_genome_assembly,_chromosome:_2	AUGUSTUS	exon	3962264	3962350	.	-	.	ID=g7933.t1.exon1;Parent=g7933.t1;
OX637533.1_Linnaemya_tessellans_genome_assembly,_chromosome:_2	AUGUSTUS	intron	3962351	3962412	1	-	.	ID=g7933.t1.intron1;Parent=g7933.t1;
OX637533.1_Linnaemya_tessellans_genome_assembly,_chromosome:_2	AUGUSTUS	CDS	3962413	3962610	1	-	0	ID=g7933.t1.CDS2;Parent=g7933.t1;
OX637533.1_Linnaemya_tessellans_genome_assembly,_chromosome:_2	AUGUSTUS	exon	3962413	3962610	.	-	.	ID=g7933.t1.exon2;Parent=g7933.t1;
OX637533.1_Linnaemya_tessellans_genome_assembly,_chromosome:_2	AUGUSTUS	intron	3962611	3962670	1	-	.	ID=g7933.t1.intron2;Parent=g7933.t1;
OX637533.1_Linnaemya_tessellans_genome_assembly,_chromosome:_2	AUGUSTUS	CDS	3962671	3963261	1	-	0	ID=g7933.t1.CDS3;Parent=g7933.t1;
OX637533.1_Linnaemya_tessellans_genome_assembly,_chromosome:_2	AUGUSTUS	exon	3962671	3963261	.	-	.	ID=g7933.t1.exon3;Parent=g7933.t1;
OX637533.1_Linnaemya_tessellans_genome_assembly,_chromosome:_2	AUGUSTUS	intron	3963262	3964197	1	-	.	ID=g7933.t1.intron3;Parent=g7933.t1;
OX637533.1_Linnaemya_tessellans_genome_assembly,_chromosome:_2	AUGUSTUS	CDS	3964198	3965079	1	-	0	ID=g7933.t1.CDS4;Parent=g7933.t1;
OX637533.1_Linnaemya_tessellans_genome_assembly,_chromosome:_2	AUGUSTUS	exon	3964198	3965079	.	-	.	ID=g7933.t1.exon4;Parent=g7933.t1;
OX637533.1_Linnaemya_tessellans_genome_assembly,_chromosome:_2	AUGUSTUS	start_codon	3965077	3965079	.	-	0	ID=g7933.t1.start1;Parent=g7933.t1;
OX637533.1_Linnaemya_tessellans_genome_assembly,_chromosome:_2	AUGUSTUS	gene	3969903	3970634	.	+	.	ID=g7934;
OX637533.1_Linnaemya_tessellans_genome_assembly,_chromosome:_2	AUGUSTUS	mRNA	3969903	3970634	1	+	.	ID=g7934.t1;Parent=g7934;
OX637533.1_Linnaemya_tessellans_genome_assembly,_chromosome:_2	AUGUSTUS	start_codon	3969903	3969905	.	+	0	ID=g7934.t1.start1;Parent=g7934.t1;
OX637533.1_Linnaemya_tessellans_genome_assembly,_chromosome:_2	AUGUSTUS	CDS	3969903	3969921	1	+	0	ID=g7934.t1.CDS1;Parent=g7934.t1;
OX637533.1_Linnaemya_tessellans_genome_assembly,_chromosome:_2	AUGUSTUS	exon	3969903	3969921	.	+	.	ID=g7934.t1.exon1;Parent=g7934.t1;
OX637533.1_Linnaemya_tessellans_genome_assembly,_chromosome:_2	AUGUSTUS	intron	3969922	3969981	1	+	.	ID=g7934.t1.intron1;Parent=g7934.t1;
OX637533.1_Linnaemya_tessellans_genome_assembly,_chromosome:_2	AUGUSTUS	CDS	3969982	3970271	1	+	2	ID=g7934.t1.CDS2;Parent=g7934.t1;
OX637533.1_Linnaemya_tessellans_genome_assembly,_chromosome:_2	AUGUSTUS	exon	3969982	3970271	.	+	.	ID=g7934.t1.exon2;Parent=g7934.t1;
OX637533.1_Linnaemya_tessellans_genome_assembly,_chromosome:_2	AUGUSTUS	intron	3970272	3970337	1	+	.	ID=g7934.t1.intron2;Parent=g7934.t1;
OX637533.1_Linnaemya_tessellans_genome_assembly,_chromosome:_2	AUGUSTUS	CDS	3970338	3970634	1	+	0	ID=g7934.t1.CDS3;Parent=g7934.t1;
OX637533.1_Linnaemya_tessellans_genome_assembly,_chromosome:_2	AUGUSTUS	exon	3970338	3970634	.	+	.	ID=g7934.t1.exon3;Parent=g7934.t1;
OX637533.1_Linnaemya_tessellans_genome_assembly,_chromosome:_2	AUGUSTUS	stop_codon	3970632	3970634	.	+	0	ID=g7934.t1.stop1;Parent=g7934.t1;
OX637533.1_Linnaemya_tessellans_genome_assembly,_chromosome:_2	AUGUSTUS	gene	3970745	3971452	.	+	.	ID=g7935;
OX637533.1_Linnaemya_tessellans_genome_assembly,_chromosome:_2	AUGUSTUS	mRNA	3970745	3971452	0.27	+	.	ID=g7935.t1;Parent=g7935;
OX637533.1_Linnaemya_tessellans_genome_assembly,_chromosome:_2	AUGUSTUS	start_codon	3970745	3970747	.	+	0	ID=g7935.t1.start1;Parent=g7935.t1;
OX637533.1_Linnaemya_tessellans_genome_assembly,_chromosome:_2	AUGUSTUS	CDS	3970745	3971452	0.27	+	0	ID=g7935.t1.CDS1;Parent=g7935.t1;
OX637533.1_Linnaemya_tessellans_genome_assembly,_chromosome:_2	AUGUSTUS	exon	3970745	3971452	.	+	.	ID=g7935.t1.exon1;Parent=g7935.t1;
OX637533.1_Linnaemya_tessellans_genome_assembly,_chromosome:_2	AUGUSTUS	stop_codon	3971450	3971452	.	+	0	ID=g7935.t1.stop1;Parent=g7935.t1;
OX637533.1_Linnaemya_tessellans_genome_assembly,_chromosome:_2	AUGUSTUS	gene	3971512	3972057	.	+	.	ID=g7936;
OX637533.1_Linnaemya_tessellans_genome_assembly,_chromosome:_2	AUGUSTUS	mRNA	3971512	3972057	1	+	.	ID=g7936.t1;Parent=g7936;
OX637533.1_Linnaemya_tessellans_genome_assembly,_chromosome:_2	AUGUSTUS	start_codon	3971512	3971514	.	+	0	ID=g7936.t1.start1;Parent=g7936.t1;
OX637533.1_Linnaemya_tessellans_genome_assembly,_chromosome:_2	AUGUSTUS	CDS	3971512	3972057	1	+	0	ID=g7936.t1.CDS1;Parent=g7936.t1;
OX637533.1_Linnaemya_tessellans_genome_assembly,_chromosome:_2	AUGUSTUS	exon	3971512	3972057	.	+	.	ID=g7936.t1.exon1;Parent=g7936.t1;
OX637533.1_Linnaemya_tessellans_genome_assembly,_chromosome:_2	AUGUSTUS	stop_codon	3972055	3972057	.	+	0	ID=g7936.t1.stop1;Parent=g7936.t1;
OX637533.1_Linnaemya_tessellans_genome_assembly,_chromosome:_2	AUGUSTUS	gene	3976190	3980021	.	+	.	ID=g7937;
OX637533.1_Linnaemya_tessellans_genome_assembly,_chromosome:_2	AUGUSTUS	mRNA	3976190	3980021	1	+	.	ID=g7937.t1;Parent=g7937;
OX637533.1_Linnaemya_tessellans_genome_assembly,_chromosome:_2	AUGUSTUS	start_codon	3976190	3976192	.	+	0	ID=g7937.t1.start1;Parent=g7937.t1;
OX637533.1_Linnaemya_tessellans_genome_assembly,_chromosome:_2	AUGUSTUS	CDS	3976190	3976891	1	+	0	ID=g7937.t1.CDS1;Parent=g7937.t1;
OX637533.1_Linnaemya_tessellans_genome_assembly,_chromosome:_2	AUGUSTUS	exon	3976190	3976891	.	+	.	ID=g7937.t1.exon1;Parent=g7937.t1;
OX637533.1_Linnaemya_tessellans_genome_assembly,_chromosome:_2	AUGUSTUS	intron	3976892	3978477	1	+	.	ID=g7937.t1.intron1;Parent=g7937.t1;
OX637533.1_Linnaemya_tessellans_genome_assembly,_chromosome:_2	AUGUSTUS	CDS	3978478	3979173	1	+	0	ID=g7937.t1.CDS2;Parent=g7937.t1;
OX637533.1_Linnaemya_tessellans_genome_assembly,_chromosome:_2	AUGUSTUS	exon	3978478	3979173	.	+	.	ID=g7937.t1.exon2;Parent=g7937.t1;
OX637533.1_Linnaemya_tessellans_genome_assembly,_chromosome:_2	AUGUSTUS	intron	3979174	3979226	1	+	.	ID=g7937.t1.intron2;Parent=g7937.t1;
OX637533.1_Linnaemya_tessellans_genome_assembly,_chromosome:_2	AUGUSTUS	CDS	3979227	3979517	1	+	0	ID=g7937.t1.CDS3;Parent=g7937.t1;
OX637533.1_Linnaemya_tessellans_genome_assembly,_chromosome:_2	AUGUSTUS	exon	3979227	3979517	.	+	.	ID=g7937.t1.exon3;Parent=g7937.t1;
OX637533.1_Linnaemya_tessellans_genome_assembly,_chromosome:_2	AUGUSTUS	intron	3979518	3979578	1	+	.	ID=g7937.t1.intron3;Parent=g7937.t1;
OX637533.1_Linnaemya_tessellans_genome_assembly,_chromosome:_2	AUGUSTUS	CDS	3979579	3979876	1	+	0	ID=g7937.t1.CDS4;Parent=g7937.t1;
OX637533.1_Linnaemya_tessellans_genome_assembly,_chromosome:_2	AUGUSTUS	exon	3979579	3979876	.	+	.	ID=g7937.t1.exon4;Parent=g7937.t1;
OX637533.1_Linnaemya_tessellans_genome_assembly,_chromosome:_2	AUGUSTUS	intron	3979877	3979944	1	+	.	ID=g7937.t1.intron4;Parent=g7937.t1;
OX637533.1_Linnaemya_tessellans_genome_assembly,_chromosome:_2	AUGUSTUS	CDS	3979945	3980021	1	+	2	ID=g7937.t1.CDS5;Parent=g7937.t1;
OX637533.1_Linnaemya_tessellans_genome_assembly,_chromosome:_2	AUGUSTUS	exon	3979945	3980021	.	+	.	ID=g7937.t1.exon5;Parent=g7937.t1;
OX637533.1_Linnaemya_tessellans_genome_assembly,_chromosome:_2	AUGUSTUS	stop_codon	3980019	3980021	.	+	0	ID=g7937.t1.stop1;Parent=g7937.t1;
OX637533.1_Linnaemya_tessellans_genome_assembly,_chromosome:_2	AUGUSTUS	gene	4006929	4008369	.	-	.	ID=g7938;
OX637533.1_Linnaemya_tessellans_genome_assembly,_chromosome:_2	AUGUSTUS	mRNA	4006929	4008369	1	-	.	ID=g7938.t1;Parent=g7938;
OX637533.1_Linnaemya_tessellans_genome_assembly,_chromosome:_2	AUGUSTUS	stop_codon	4006929	4006931	.	-	0	ID=g7938.t1.stop1;Parent=g7938.t1;
OX637533.1_Linnaemya_tessellans_genome_assembly,_chromosome:_2	AUGUSTUS	CDS	4006929	4006984	1	-	2	ID=g7938.t1.CDS1;Parent=g7938.t1;
OX637533.1_Linnaemya_tessellans_genome_assembly,_chromosome:_2	AUGUSTUS	exon	4006929	4006984	.	-	.	ID=g7938.t1.exon1;Parent=g7938.t1;
OX637533.1_Linnaemya_tessellans_genome_assembly,_chromosome:_2	AUGUSTUS	intron	4006985	4007048	1	-	.	ID=g7938.t1.intron1;Parent=g7938.t1;
OX637533.1_Linnaemya_tessellans_genome_assembly,_chromosome:_2	AUGUSTUS	CDS	4007049	4008369	1	-	0	ID=g7938.t1.CDS2;Parent=g7938.t1;
OX637533.1_Linnaemya_tessellans_genome_assembly,_chromosome:_2	AUGUSTUS	exon	4007049	4008369	.	-	.	ID=g7938.t1.exon2;Parent=g7938.t1;
OX637533.1_Linnaemya_tessellans_genome_assembly,_chromosome:_2	AUGUSTUS	start_codon	4008367	4008369	.	-	0	ID=g7938.t1.start1;Parent=g7938.t1;
OX637533.1_Linnaemya_tessellans_genome_assembly,_chromosome:_2	AUGUSTUS	gene	4039725	4041679	.	-	.	ID=g7939;
OX637533.1_Linnaemya_tessellans_genome_assembly,_chromosome:_2	AUGUSTUS	mRNA	4039725	4041679	1	-	.	ID=g7939.t1;Parent=g7939;
OX637533.1_Linnaemya_tessellans_genome_assembly,_chromosome:_2	AUGUSTUS	stop_codon	4039725	4039727	.	-	0	ID=g7939.t1.stop1;Parent=g7939.t1;
OX637533.1_Linnaemya_tessellans_genome_assembly,_chromosome:_2	AUGUSTUS	CDS	4039725	4041400	1	-	2	ID=g7939.t1.CDS1;Parent=g7939.t1;
OX637533.1_Linnaemya_tessellans_genome_assembly,_chromosome:_2	AUGUSTUS	exon	4039725	4041400	.	-	.	ID=g7939.t1.exon1;Parent=g7939.t1;
OX637533.1_Linnaemya_tessellans_genome_assembly,_chromosome:_2	AUGUSTUS	intron	4041401	4041459	1	-	.	ID=g7939.t1.intron1;Parent=g7939.t1;
OX637533.1_Linnaemya_tessellans_genome_assembly,_chromosome:_2	AUGUSTUS	CDS	4041460	4041679	1	-	0	ID=g7939.t1.CDS2;Parent=g7939.t1;
OX637533.1_Linnaemya_tessellans_genome_assembly,_chromosome:_2	AUGUSTUS	exon	4041460	4041679	.	-	.	ID=g7939.t1.exon2;Parent=g7939.t1;
OX637533.1_Linnaemya_tessellans_genome_assembly,_chromosome:_2	AUGUSTUS	start_codon	4041677	4041679	.	-	0	ID=g7939.t1.start1;Parent=g7939.t1;
OX637533.1_Linnaemya_tessellans_genome_assembly,_chromosome:_2	AUGUSTUS	gene	4071553	4072851	.	+	.	ID=g7940;
OX637533.1_Linnaemya_tessellans_genome_assembly,_chromosome:_2	AUGUSTUS	mRNA	4071553	4072851	1	+	.	ID=g7940.t1;Parent=g7940;
OX637533.1_Linnaemya_tessellans_genome_assembly,_chromosome:_2	AUGUSTUS	start_codon	4071553	4071555	.	+	0	ID=g7940.t1.start1;Parent=g7940.t1;
OX637533.1_Linnaemya_tessellans_genome_assembly,_chromosome:_2	AUGUSTUS	CDS	4071553	4072851	1	+	0	ID=g7940.t1.CDS1;Parent=g7940.t1;
OX637533.1_Linnaemya_tessellans_genome_assembly,_chromosome:_2	AUGUSTUS	exon	4071553	4072851	.	+	.	ID=g7940.t1.exon1;Parent=g7940.t1;
OX637533.1_Linnaemya_tessellans_genome_assembly,_chromosome:_2	AUGUSTUS	stop_codon	4072849	4072851	.	+	0	ID=g7940.t1.stop1;Parent=g7940.t1;
OX637533.1_Linnaemya_tessellans_genome_assembly,_chromosome:_2	AUGUSTUS	gene	4076719	4077355	.	+	.	ID=g7941;
OX637533.1_Linnaemya_tessellans_genome_assembly,_chromosome:_2	AUGUSTUS	mRNA	4076719	4077355	1	+	.	ID=g7941.t1;Parent=g7941;
OX637533.1_Linnaemya_tessellans_genome_assembly,_chromosome:_2	AUGUSTUS	start_codon	4076719	4076721	.	+	0	ID=g7941.t1.start1;Parent=g7941.t1;
OX637533.1_Linnaemya_tessellans_genome_assembly,_chromosome:_2	AUGUSTUS	CDS	4076719	4076953	1	+	0	ID=g7941.t1.CDS1;Parent=g7941.t1;
OX637533.1_Linnaemya_tessellans_genome_assembly,_chromosome:_2	AUGUSTUS	exon	4076719	4076953	.	+	.	ID=g7941.t1.exon1;Parent=g7941.t1;
OX637533.1_Linnaemya_tessellans_genome_assembly,_chromosome:_2	AUGUSTUS	intron	4076954	4077008	1	+	.	ID=g7941.t1.intron1;Parent=g7941.t1;
OX637533.1_Linnaemya_tessellans_genome_assembly,_chromosome:_2	AUGUSTUS	CDS	4077009	4077355	1	+	2	ID=g7941.t1.CDS2;Parent=g7941.t1;
OX637533.1_Linnaemya_tessellans_genome_assembly,_chromosome:_2	AUGUSTUS	exon	4077009	4077355	.	+	.	ID=g7941.t1.exon2;Parent=g7941.t1;
OX637533.1_Linnaemya_tessellans_genome_assembly,_chromosome:_2	AUGUSTUS	stop_codon	4077353	4077355	.	+	0	ID=g7941.t1.stop1;Parent=g7941.t1;
OX637533.1_Linnaemya_tessellans_genome_assembly,_chromosome:_2	AUGUSTUS	gene	4121471	4147097	.	+	.	ID=g7942;
OX637533.1_Linnaemya_tessellans_genome_assembly,_chromosome:_2	AUGUSTUS	mRNA	4121471	4147097	1	+	.	ID=g7942.t1;Parent=g7942;
OX637533.1_Linnaemya_tessellans_genome_assembly,_chromosome:_2	AUGUSTUS	start_codon	4121471	4121473	.	+	0	ID=g7942.t1.start1;Parent=g7942.t1;
OX637533.1_Linnaemya_tessellans_genome_assembly,_chromosome:_2	AUGUSTUS	CDS	4121471	4121749	1	+	0	ID=g7942.t1.CDS1;Parent=g7942.t1;
OX637533.1_Linnaemya_tessellans_genome_assembly,_chromosome:_2	AUGUSTUS	exon	4121471	4121749	.	+	.	ID=g7942.t1.exon1;Parent=g7942.t1;
OX637533.1_Linnaemya_tessellans_genome_assembly,_chromosome:_2	AUGUSTUS	intron	4121750	4122047	1	+	.	ID=g7942.t1.intron1;Parent=g7942.t1;
OX637533.1_Linnaemya_tessellans_genome_assembly,_chromosome:_2	AUGUSTUS	CDS	4122048	4122123	1	+	0	ID=g7942.t1.CDS2;Parent=g7942.t1;
OX637533.1_Linnaemya_tessellans_genome_assembly,_chromosome:_2	AUGUSTUS	exon	4122048	4122123	.	+	.	ID=g7942.t1.exon2;Parent=g7942.t1;
OX637533.1_Linnaemya_tessellans_genome_assembly,_chromosome:_2	AUGUSTUS	intron	4122124	4131668	1	+	.	ID=g7942.t1.intron2;Parent=g7942.t1;
OX637533.1_Linnaemya_tessellans_genome_assembly,_chromosome:_2	AUGUSTUS	CDS	4131669	4131863	1	+	2	ID=g7942.t1.CDS3;Parent=g7942.t1;
OX637533.1_Linnaemya_tessellans_genome_assembly,_chromosome:_2	AUGUSTUS	exon	4131669	4131863	.	+	.	ID=g7942.t1.exon3;Parent=g7942.t1;
OX637533.1_Linnaemya_tessellans_genome_assembly,_chromosome:_2	AUGUSTUS	intron	4131864	4135344	1	+	.	ID=g7942.t1.intron3;Parent=g7942.t1;
OX637533.1_Linnaemya_tessellans_genome_assembly,_chromosome:_2	AUGUSTUS	CDS	4135345	4135431	1	+	2	ID=g7942.t1.CDS4;Parent=g7942.t1;
OX637533.1_Linnaemya_tessellans_genome_assembly,_chromosome:_2	AUGUSTUS	exon	4135345	4135431	.	+	.	ID=g7942.t1.exon4;Parent=g7942.t1;
OX637533.1_Linnaemya_tessellans_genome_assembly,_chromosome:_2	AUGUSTUS	intron	4135432	4138603	1	+	.	ID=g7942.t1.intron4;Parent=g7942.t1;
OX637533.1_Linnaemya_tessellans_genome_assembly,_chromosome:_2	AUGUSTUS	CDS	4138604	4138713	1	+	2	ID=g7942.t1.CDS5;Parent=g7942.t1;
OX637533.1_Linnaemya_tessellans_genome_assembly,_chromosome:_2	AUGUSTUS	exon	4138604	4138713	.	+	.	ID=g7942.t1.exon5;Parent=g7942.t1;
OX637533.1_Linnaemya_tessellans_genome_assembly,_chromosome:_2	AUGUSTUS	intron	4138714	4145909	1	+	.	ID=g7942.t1.intron5;Parent=g7942.t1;
OX637533.1_Linnaemya_tessellans_genome_assembly,_chromosome:_2	AUGUSTUS	CDS	4145910	4146061	1	+	0	ID=g7942.t1.CDS6;Parent=g7942.t1;
OX637533.1_Linnaemya_tessellans_genome_assembly,_chromosome:_2	AUGUSTUS	exon	4145910	4146061	.	+	.	ID=g7942.t1.exon6;Parent=g7942.t1;
OX637533.1_Linnaemya_tessellans_genome_assembly,_chromosome:_2	AUGUSTUS	intron	4146062	4146158	1	+	.	ID=g7942.t1.intron6;Parent=g7942.t1;
OX637533.1_Linnaemya_tessellans_genome_assembly,_chromosome:_2	AUGUSTUS	CDS	4146159	4146278	1	+	1	ID=g7942.t1.CDS7;Parent=g7942.t1;
OX637533.1_Linnaemya_tessellans_genome_assembly,_chromosome:_2	AUGUSTUS	exon	4146159	4146278	.	+	.	ID=g7942.t1.exon7;Parent=g7942.t1;
OX637533.1_Linnaemya_tessellans_genome_assembly,_chromosome:_2	AUGUSTUS	intron	4146279	4146392	1	+	.	ID=g7942.t1.intron7;Parent=g7942.t1;
OX637533.1_Linnaemya_tessellans_genome_assembly,_chromosome:_2	AUGUSTUS	CDS	4146393	4146531	1	+	1	ID=g7942.t1.CDS8;Parent=g7942.t1;
OX637533.1_Linnaemya_tessellans_genome_assembly,_chromosome:_2	AUGUSTUS	exon	4146393	4146531	.	+	.	ID=g7942.t1.exon8;Parent=g7942.t1;
OX637533.1_Linnaemya_tessellans_genome_assembly,_chromosome:_2	AUGUSTUS	intron	4146532	4146944	1	+	.	ID=g7942.t1.intron8;Parent=g7942.t1;
OX637533.1_Linnaemya_tessellans_genome_assembly,_chromosome:_2	AUGUSTUS	CDS	4146945	4147097	1	+	0	ID=g7942.t1.CDS9;Parent=g7942.t1;
OX637533.1_Linnaemya_tessellans_genome_assembly,_chromosome:_2	AUGUSTUS	exon	4146945	4147097	.	+	.	ID=g7942.t1.exon9;Parent=g7942.t1;
OX637533.1_Linnaemya_tessellans_genome_assembly,_chromosome:_2	AUGUSTUS	stop_codon	4147095	4147097	.	+	0	ID=g7942.t1.stop1;Parent=g7942.t1;
OX637533.1_Linnaemya_tessellans_genome_assembly,_chromosome:_2	AUGUSTUS	gene	4191840	4192214	.	+	.	ID=g7943;
OX637533.1_Linnaemya_tessellans_genome_assembly,_chromosome:_2	AUGUSTUS	mRNA	4191840	4192214	1	+	.	ID=g7943.t1;Parent=g7943;
OX637533.1_Linnaemya_tessellans_genome_assembly,_chromosome:_2	AUGUSTUS	start_codon	4191840	4191842	.	+	0	ID=g7943.t1.start1;Parent=g7943.t1;
OX637533.1_Linnaemya_tessellans_genome_assembly,_chromosome:_2	AUGUSTUS	CDS	4191840	4192214	1	+	0	ID=g7943.t1.CDS1;Parent=g7943.t1;
OX637533.1_Linnaemya_tessellans_genome_assembly,_chromosome:_2	AUGUSTUS	exon	4191840	4192214	.	+	.	ID=g7943.t1.exon1;Parent=g7943.t1;
OX637533.1_Linnaemya_tessellans_genome_assembly,_chromosome:_2	AUGUSTUS	stop_codon	4192212	4192214	.	+	0	ID=g7943.t1.stop1;Parent=g7943.t1;
OX637533.1_Linnaemya_tessellans_genome_assembly,_chromosome:_2	AUGUSTUS	gene	4212063	4222309	.	+	.	ID=g7944;
OX637533.1_Linnaemya_tessellans_genome_assembly,_chromosome:_2	AUGUSTUS	mRNA	4212063	4222309	1	+	.	ID=g7944.t1;Parent=g7944;
OX637533.1_Linnaemya_tessellans_genome_assembly,_chromosome:_2	AUGUSTUS	start_codon	4212063	4212065	.	+	0	ID=g7944.t1.start1;Parent=g7944.t1;
OX637533.1_Linnaemya_tessellans_genome_assembly,_chromosome:_2	AUGUSTUS	CDS	4212063	4213820	1	+	0	ID=g7944.t1.CDS1;Parent=g7944.t1;
OX637533.1_Linnaemya_tessellans_genome_assembly,_chromosome:_2	AUGUSTUS	exon	4212063	4213820	.	+	.	ID=g7944.t1.exon1;Parent=g7944.t1;
OX637533.1_Linnaemya_tessellans_genome_assembly,_chromosome:_2	AUGUSTUS	intron	4213821	4215227	1	+	.	ID=g7944.t1.intron1;Parent=g7944.t1;
OX637533.1_Linnaemya_tessellans_genome_assembly,_chromosome:_2	AUGUSTUS	CDS	4215228	4215677	1	+	0	ID=g7944.t1.CDS2;Parent=g7944.t1;
OX637533.1_Linnaemya_tessellans_genome_assembly,_chromosome:_2	AUGUSTUS	exon	4215228	4215677	.	+	.	ID=g7944.t1.exon2;Parent=g7944.t1;
OX637533.1_Linnaemya_tessellans_genome_assembly,_chromosome:_2	AUGUSTUS	intron	4215678	4219710	1	+	.	ID=g7944.t1.intron2;Parent=g7944.t1;
OX637533.1_Linnaemya_tessellans_genome_assembly,_chromosome:_2	AUGUSTUS	CDS	4219711	4220643	1	+	0	ID=g7944.t1.CDS3;Parent=g7944.t1;
OX637533.1_Linnaemya_tessellans_genome_assembly,_chromosome:_2	AUGUSTUS	exon	4219711	4220643	.	+	.	ID=g7944.t1.exon3;Parent=g7944.t1;
OX637533.1_Linnaemya_tessellans_genome_assembly,_chromosome:_2	AUGUSTUS	intron	4220644	4220708	1	+	.	ID=g7944.t1.intron3;Parent=g7944.t1;
OX637533.1_Linnaemya_tessellans_genome_assembly,_chromosome:_2	AUGUSTUS	CDS	4220709	4221078	1	+	0	ID=g7944.t1.CDS4;Parent=g7944.t1;
OX637533.1_Linnaemya_tessellans_genome_assembly,_chromosome:_2	AUGUSTUS	exon	4220709	4221078	.	+	.	ID=g7944.t1.exon4;Parent=g7944.t1;
OX637533.1_Linnaemya_tessellans_genome_assembly,_chromosome:_2	AUGUSTUS	intron	4221079	4221144	1	+	.	ID=g7944.t1.intron4;Parent=g7944.t1;
OX637533.1_Linnaemya_tessellans_genome_assembly,_chromosome:_2	AUGUSTUS	CDS	4221145	4221596	1	+	2	ID=g7944.t1.CDS5;Parent=g7944.t1;
OX637533.1_Linnaemya_tessellans_genome_assembly,_chromosome:_2	AUGUSTUS	exon	4221145	4221596	.	+	.	ID=g7944.t1.exon5;Parent=g7944.t1;
OX637533.1_Linnaemya_tessellans_genome_assembly,_chromosome:_2	AUGUSTUS	intron	4221597	4221659	1	+	.	ID=g7944.t1.intron5;Parent=g7944.t1;
OX637533.1_Linnaemya_tessellans_genome_assembly,_chromosome:_2	AUGUSTUS	CDS	4221660	4221823	1	+	0	ID=g7944.t1.CDS6;Parent=g7944.t1;
OX637533.1_Linnaemya_tessellans_genome_assembly,_chromosome:_2	AUGUSTUS	exon	4221660	4221823	.	+	.	ID=g7944.t1.exon6;Parent=g7944.t1;
OX637533.1_Linnaemya_tessellans_genome_assembly,_chromosome:_2	AUGUSTUS	intron	4221824	4221891	1	+	.	ID=g7944.t1.intron6;Parent=g7944.t1;
OX637533.1_Linnaemya_tessellans_genome_assembly,_chromosome:_2	AUGUSTUS	CDS	4221892	4222077	1	+	1	ID=g7944.t1.CDS7;Parent=g7944.t1;
OX637533.1_Linnaemya_tessellans_genome_assembly,_chromosome:_2	AUGUSTUS	exon	4221892	4222077	.	+	.	ID=g7944.t1.exon7;Parent=g7944.t1;
OX637533.1_Linnaemya_tessellans_genome_assembly,_chromosome:_2	AUGUSTUS	intron	4222078	4222146	1	+	.	ID=g7944.t1.intron7;Parent=g7944.t1;
OX637533.1_Linnaemya_tessellans_genome_assembly,_chromosome:_2	AUGUSTUS	CDS	4222147	4222309	1	+	1	ID=g7944.t1.CDS8;Parent=g7944.t1;
OX637533.1_Linnaemya_tessellans_genome_assembly,_chromosome:_2	AUGUSTUS	exon	4222147	4222309	.	+	.	ID=g7944.t1.exon8;Parent=g7944.t1;
OX637533.1_Linnaemya_tessellans_genome_assembly,_chromosome:_2	AUGUSTUS	stop_codon	4222307	4222309	.	+	0	ID=g7944.t1.stop1;Parent=g7944.t1;
OX637533.1_Linnaemya_tessellans_genome_assembly,_chromosome:_2	AUGUSTUS	mRNA	4212063	4222309	1	+	.	ID=g7944.t2;Parent=g7944;
OX637533.1_Linnaemya_tessellans_genome_assembly,_chromosome:_2	AUGUSTUS	start_codon	4212063	4212065	.	+	0	ID=g7944.t2.start1;Parent=g7944.t2;
OX637533.1_Linnaemya_tessellans_genome_assembly,_chromosome:_2	AUGUSTUS	CDS	4212063	4213820	1	+	0	ID=g7944.t2.CDS1;Parent=g7944.t2;
OX637533.1_Linnaemya_tessellans_genome_assembly,_chromosome:_2	AUGUSTUS	exon	4212063	4213820	.	+	.	ID=g7944.t2.exon1;Parent=g7944.t2;
OX637533.1_Linnaemya_tessellans_genome_assembly,_chromosome:_2	AUGUSTUS	intron	4213821	4215227	1	+	.	ID=g7944.t2.intron1;Parent=g7944.t2;
OX637533.1_Linnaemya_tessellans_genome_assembly,_chromosome:_2	AUGUSTUS	CDS	4215228	4215677	1	+	0	ID=g7944.t2.CDS2;Parent=g7944.t2;
OX637533.1_Linnaemya_tessellans_genome_assembly,_chromosome:_2	AUGUSTUS	exon	4215228	4215677	.	+	.	ID=g7944.t2.exon2;Parent=g7944.t2;
OX637533.1_Linnaemya_tessellans_genome_assembly,_chromosome:_2	AUGUSTUS	intron	4215678	4219195	1	+	.	ID=g7944.t2.intron2;Parent=g7944.t2;
OX637533.1_Linnaemya_tessellans_genome_assembly,_chromosome:_2	AUGUSTUS	CDS	4219196	4219234	1	+	0	ID=g7944.t2.CDS3;Parent=g7944.t2;
OX637533.1_Linnaemya_tessellans_genome_assembly,_chromosome:_2	AUGUSTUS	exon	4219196	4219234	.	+	.	ID=g7944.t2.exon3;Parent=g7944.t2;
OX637533.1_Linnaemya_tessellans_genome_assembly,_chromosome:_2	AUGUSTUS	intron	4219235	4219710	1	+	.	ID=g7944.t2.intron3;Parent=g7944.t2;
OX637533.1_Linnaemya_tessellans_genome_assembly,_chromosome:_2	AUGUSTUS	CDS	4219711	4220643	1	+	0	ID=g7944.t2.CDS4;Parent=g7944.t2;
OX637533.1_Linnaemya_tessellans_genome_assembly,_chromosome:_2	AUGUSTUS	exon	4219711	4220643	.	+	.	ID=g7944.t2.exon4;Parent=g7944.t2;
OX637533.1_Linnaemya_tessellans_genome_assembly,_chromosome:_2	AUGUSTUS	intron	4220644	4220708	1	+	.	ID=g7944.t2.intron4;Parent=g7944.t2;
OX637533.1_Linnaemya_tessellans_genome_assembly,_chromosome:_2	AUGUSTUS	CDS	4220709	4221078	1	+	0	ID=g7944.t2.CDS5;Parent=g7944.t2;
OX637533.1_Linnaemya_tessellans_genome_assembly,_chromosome:_2	AUGUSTUS	exon	4220709	4221078	.	+	.	ID=g7944.t2.exon5;Parent=g7944.t2;
OX637533.1_Linnaemya_tessellans_genome_assembly,_chromosome:_2	AUGUSTUS	intron	4221079	4221144	1	+	.	ID=g7944.t2.intron5;Parent=g7944.t2;
OX637533.1_Linnaemya_tessellans_genome_assembly,_chromosome:_2	AUGUSTUS	CDS	4221145	4221596	1	+	2	ID=g7944.t2.CDS6;Parent=g7944.t2;
OX637533.1_Linnaemya_tessellans_genome_assembly,_chromosome:_2	AUGUSTUS	exon	4221145	4221596	.	+	.	ID=g7944.t2.exon6;Parent=g7944.t2;
OX637533.1_Linnaemya_tessellans_genome_assembly,_chromosome:_2	AUGUSTUS	intron	4221597	4221659	1	+	.	ID=g7944.t2.intron6;Parent=g7944.t2;
OX637533.1_Linnaemya_tessellans_genome_assembly,_chromosome:_2	AUGUSTUS	CDS	4221660	4221823	1	+	0	ID=g7944.t2.CDS7;Parent=g7944.t2;
OX637533.1_Linnaemya_tessellans_genome_assembly,_chromosome:_2	AUGUSTUS	exon	4221660	4221823	.	+	.	ID=g7944.t2.exon7;Parent=g7944.t2;
OX637533.1_Linnaemya_tessellans_genome_assembly,_chromosome:_2	AUGUSTUS	intron	4221824	4221891	1	+	.	ID=g7944.t2.intron7;Parent=g7944.t2;
OX637533.1_Linnaemya_tessellans_genome_assembly,_chromosome:_2	AUGUSTUS	CDS	4221892	4222077	1	+	1	ID=g7944.t2.CDS8;Parent=g7944.t2;
OX637533.1_Linnaemya_tessellans_genome_assembly,_chromosome:_2	AUGUSTUS	exon	4221892	4222077	.	+	.	ID=g7944.t2.exon8;Parent=g7944.t2;
OX637533.1_Linnaemya_tessellans_genome_assembly,_chromosome:_2	AUGUSTUS	intron	4222078	4222146	1	+	.	ID=g7944.t2.intron8;Parent=g7944.t2;
OX637533.1_Linnaemya_tessellans_genome_assembly,_chromosome:_2	AUGUSTUS	CDS	4222147	4222309	1	+	1	ID=g7944.t2.CDS9;Parent=g7944.t2;
OX637533.1_Linnaemya_tessellans_genome_assembly,_chromosome:_2	AUGUSTUS	exon	4222147	4222309	.	+	.	ID=g7944.t2.exon9;Parent=g7944.t2;
OX637533.1_Linnaemya_tessellans_genome_assembly,_chromosome:_2	AUGUSTUS	stop_codon	4222307	4222309	.	+	0	ID=g7944.t2.stop1;Parent=g7944.t2;
OX637533.1_Linnaemya_tessellans_genome_assembly,_chromosome:_2	AUGUSTUS	gene	4225022	4230530	.	-	.	ID=g7945;
OX637533.1_Linnaemya_tessellans_genome_assembly,_chromosome:_2	AUGUSTUS	mRNA	4225022	4230530	1	-	.	ID=g7945.t1;Parent=g7945;
OX637533.1_Linnaemya_tessellans_genome_assembly,_chromosome:_2	AUGUSTUS	stop_codon	4225022	4225024	.	-	0	ID=g7945.t1.stop1;Parent=g7945.t1;
OX637533.1_Linnaemya_tessellans_genome_assembly,_chromosome:_2	AUGUSTUS	CDS	4225022	4226218	1	-	0	ID=g7945.t1.CDS1;Parent=g7945.t1;
OX637533.1_Linnaemya_tessellans_genome_assembly,_chromosome:_2	AUGUSTUS	exon	4225022	4226218	.	-	.	ID=g7945.t1.exon1;Parent=g7945.t1;
OX637533.1_Linnaemya_tessellans_genome_assembly,_chromosome:_2	AUGUSTUS	intron	4226219	4226275	1	-	.	ID=g7945.t1.intron1;Parent=g7945.t1;
OX637533.1_Linnaemya_tessellans_genome_assembly,_chromosome:_2	AUGUSTUS	CDS	4226276	4227104	1	-	1	ID=g7945.t1.CDS2;Parent=g7945.t1;
OX637533.1_Linnaemya_tessellans_genome_assembly,_chromosome:_2	AUGUSTUS	exon	4226276	4227104	.	-	.	ID=g7945.t1.exon2;Parent=g7945.t1;
OX637533.1_Linnaemya_tessellans_genome_assembly,_chromosome:_2	AUGUSTUS	intron	4227105	4228712	1	-	.	ID=g7945.t1.intron2;Parent=g7945.t1;
OX637533.1_Linnaemya_tessellans_genome_assembly,_chromosome:_2	AUGUSTUS	CDS	4228713	4228846	1	-	0	ID=g7945.t1.CDS3;Parent=g7945.t1;
OX637533.1_Linnaemya_tessellans_genome_assembly,_chromosome:_2	AUGUSTUS	exon	4228713	4228846	.	-	.	ID=g7945.t1.exon3;Parent=g7945.t1;
OX637533.1_Linnaemya_tessellans_genome_assembly,_chromosome:_2	AUGUSTUS	intron	4228847	4228916	1	-	.	ID=g7945.t1.intron3;Parent=g7945.t1;
OX637533.1_Linnaemya_tessellans_genome_assembly,_chromosome:_2	AUGUSTUS	CDS	4228917	4229256	1	-	1	ID=g7945.t1.CDS4;Parent=g7945.t1;
OX637533.1_Linnaemya_tessellans_genome_assembly,_chromosome:_2	AUGUSTUS	exon	4228917	4229256	.	-	.	ID=g7945.t1.exon4;Parent=g7945.t1;
OX637533.1_Linnaemya_tessellans_genome_assembly,_chromosome:_2	AUGUSTUS	intron	4229257	4229318	1	-	.	ID=g7945.t1.intron4;Parent=g7945.t1;
OX637533.1_Linnaemya_tessellans_genome_assembly,_chromosome:_2	AUGUSTUS	CDS	4229319	4229504	1	-	1	ID=g7945.t1.CDS5;Parent=g7945.t1;
OX637533.1_Linnaemya_tessellans_genome_assembly,_chromosome:_2	AUGUSTUS	exon	4229319	4229504	.	-	.	ID=g7945.t1.exon5;Parent=g7945.t1;
OX637533.1_Linnaemya_tessellans_genome_assembly,_chromosome:_2	AUGUSTUS	intron	4229505	4229575	1	-	.	ID=g7945.t1.intron5;Parent=g7945.t1;
OX637533.1_Linnaemya_tessellans_genome_assembly,_chromosome:_2	AUGUSTUS	CDS	4229576	4229760	1	-	0	ID=g7945.t1.CDS6;Parent=g7945.t1;
OX637533.1_Linnaemya_tessellans_genome_assembly,_chromosome:_2	AUGUSTUS	exon	4229576	4229760	.	-	.	ID=g7945.t1.exon6;Parent=g7945.t1;
OX637533.1_Linnaemya_tessellans_genome_assembly,_chromosome:_2	AUGUSTUS	intron	4229761	4230458	1	-	.	ID=g7945.t1.intron6;Parent=g7945.t1;
OX637533.1_Linnaemya_tessellans_genome_assembly,_chromosome:_2	AUGUSTUS	CDS	4230459	4230530	1	-	0	ID=g7945.t1.CDS7;Parent=g7945.t1;
OX637533.1_Linnaemya_tessellans_genome_assembly,_chromosome:_2	AUGUSTUS	exon	4230459	4230530	.	-	.	ID=g7945.t1.exon7;Parent=g7945.t1;
OX637533.1_Linnaemya_tessellans_genome_assembly,_chromosome:_2	AUGUSTUS	start_codon	4230528	4230530	.	-	0	ID=g7945.t1.start1;Parent=g7945.t1;
OX637533.1_Linnaemya_tessellans_genome_assembly,_chromosome:_2	AUGUSTUS	gene	4238063	4242951	.	+	.	ID=g7946;
OX637533.1_Linnaemya_tessellans_genome_assembly,_chromosome:_2	AUGUSTUS	mRNA	4238063	4242951	1	+	.	ID=g7946.t1;Parent=g7946;
OX637533.1_Linnaemya_tessellans_genome_assembly,_chromosome:_2	AUGUSTUS	start_codon	4238063	4238065	.	+	0	ID=g7946.t1.start1;Parent=g7946.t1;
OX637533.1_Linnaemya_tessellans_genome_assembly,_chromosome:_2	AUGUSTUS	CDS	4238063	4238185	1	+	0	ID=g7946.t1.CDS1;Parent=g7946.t1;
OX637533.1_Linnaemya_tessellans_genome_assembly,_chromosome:_2	AUGUSTUS	exon	4238063	4238185	.	+	.	ID=g7946.t1.exon1;Parent=g7946.t1;
OX637533.1_Linnaemya_tessellans_genome_assembly,_chromosome:_2	AUGUSTUS	intron	4238186	4238334	1	+	.	ID=g7946.t1.intron1;Parent=g7946.t1;
OX637533.1_Linnaemya_tessellans_genome_assembly,_chromosome:_2	AUGUSTUS	CDS	4238335	4238705	1	+	0	ID=g7946.t1.CDS2;Parent=g7946.t1;
OX637533.1_Linnaemya_tessellans_genome_assembly,_chromosome:_2	AUGUSTUS	exon	4238335	4238705	.	+	.	ID=g7946.t1.exon2;Parent=g7946.t1;
OX637533.1_Linnaemya_tessellans_genome_assembly,_chromosome:_2	AUGUSTUS	intron	4238706	4238955	1	+	.	ID=g7946.t1.intron2;Parent=g7946.t1;
OX637533.1_Linnaemya_tessellans_genome_assembly,_chromosome:_2	AUGUSTUS	CDS	4238956	4239298	1	+	1	ID=g7946.t1.CDS3;Parent=g7946.t1;
OX637533.1_Linnaemya_tessellans_genome_assembly,_chromosome:_2	AUGUSTUS	exon	4238956	4239298	.	+	.	ID=g7946.t1.exon3;Parent=g7946.t1;
OX637533.1_Linnaemya_tessellans_genome_assembly,_chromosome:_2	AUGUSTUS	intron	4239299	4239393	1	+	.	ID=g7946.t1.intron3;Parent=g7946.t1;
OX637533.1_Linnaemya_tessellans_genome_assembly,_chromosome:_2	AUGUSTUS	CDS	4239394	4239527	1	+	0	ID=g7946.t1.CDS4;Parent=g7946.t1;
OX637533.1_Linnaemya_tessellans_genome_assembly,_chromosome:_2	AUGUSTUS	exon	4239394	4239527	.	+	.	ID=g7946.t1.exon4;Parent=g7946.t1;
OX637533.1_Linnaemya_tessellans_genome_assembly,_chromosome:_2	AUGUSTUS	intron	4239528	4240405	1	+	.	ID=g7946.t1.intron4;Parent=g7946.t1;
OX637533.1_Linnaemya_tessellans_genome_assembly,_chromosome:_2	AUGUSTUS	CDS	4240406	4241052	1	+	1	ID=g7946.t1.CDS5;Parent=g7946.t1;
OX637533.1_Linnaemya_tessellans_genome_assembly,_chromosome:_2	AUGUSTUS	exon	4240406	4241052	.	+	.	ID=g7946.t1.exon5;Parent=g7946.t1;
OX637533.1_Linnaemya_tessellans_genome_assembly,_chromosome:_2	AUGUSTUS	intron	4241053	4241186	1	+	.	ID=g7946.t1.intron5;Parent=g7946.t1;
OX637533.1_Linnaemya_tessellans_genome_assembly,_chromosome:_2	AUGUSTUS	CDS	4241187	4241401	1	+	2	ID=g7946.t1.CDS6;Parent=g7946.t1;
OX637533.1_Linnaemya_tessellans_genome_assembly,_chromosome:_2	AUGUSTUS	exon	4241187	4241401	.	+	.	ID=g7946.t1.exon6;Parent=g7946.t1;
OX637533.1_Linnaemya_tessellans_genome_assembly,_chromosome:_2	AUGUSTUS	intron	4241402	4241474	1	+	.	ID=g7946.t1.intron6;Parent=g7946.t1;
OX637533.1_Linnaemya_tessellans_genome_assembly,_chromosome:_2	AUGUSTUS	CDS	4241475	4242326	1	+	0	ID=g7946.t1.CDS7;Parent=g7946.t1;
OX637533.1_Linnaemya_tessellans_genome_assembly,_chromosome:_2	AUGUSTUS	exon	4241475	4242326	.	+	.	ID=g7946.t1.exon7;Parent=g7946.t1;
OX637533.1_Linnaemya_tessellans_genome_assembly,_chromosome:_2	AUGUSTUS	intron	4242327	4242384	1	+	.	ID=g7946.t1.intron7;Parent=g7946.t1;
OX637533.1_Linnaemya_tessellans_genome_assembly,_chromosome:_2	AUGUSTUS	CDS	4242385	4242951	1	+	0	ID=g7946.t1.CDS8;Parent=g7946.t1;
OX637533.1_Linnaemya_tessellans_genome_assembly,_chromosome:_2	AUGUSTUS	exon	4242385	4242951	.	+	.	ID=g7946.t1.exon8;Parent=g7946.t1;
OX637533.1_Linnaemya_tessellans_genome_assembly,_chromosome:_2	AUGUSTUS	stop_codon	4242949	4242951	.	+	0	ID=g7946.t1.stop1;Parent=g7946.t1;
OX637533.1_Linnaemya_tessellans_genome_assembly,_chromosome:_2	AUGUSTUS	mRNA	4238063	4239531	0.99	+	.	ID=g7946.t2;Parent=g7946;
OX637533.1_Linnaemya_tessellans_genome_assembly,_chromosome:_2	AUGUSTUS	start_codon	4238063	4238065	.	+	0	ID=g7946.t2.start1;Parent=g7946.t2;
OX637533.1_Linnaemya_tessellans_genome_assembly,_chromosome:_2	AUGUSTUS	CDS	4238063	4238185	1	+	0	ID=g7946.t2.CDS1;Parent=g7946.t2;
OX637533.1_Linnaemya_tessellans_genome_assembly,_chromosome:_2	AUGUSTUS	exon	4238063	4238185	.	+	.	ID=g7946.t2.exon1;Parent=g7946.t2;
OX637533.1_Linnaemya_tessellans_genome_assembly,_chromosome:_2	AUGUSTUS	intron	4238186	4238334	1	+	.	ID=g7946.t2.intron1;Parent=g7946.t2;
OX637533.1_Linnaemya_tessellans_genome_assembly,_chromosome:_2	AUGUSTUS	CDS	4238335	4238705	1	+	0	ID=g7946.t2.CDS2;Parent=g7946.t2;
OX637533.1_Linnaemya_tessellans_genome_assembly,_chromosome:_2	AUGUSTUS	exon	4238335	4238705	.	+	.	ID=g7946.t2.exon2;Parent=g7946.t2;
OX637533.1_Linnaemya_tessellans_genome_assembly,_chromosome:_2	AUGUSTUS	intron	4238706	4238955	1	+	.	ID=g7946.t2.intron2;Parent=g7946.t2;
OX637533.1_Linnaemya_tessellans_genome_assembly,_chromosome:_2	AUGUSTUS	CDS	4238956	4239298	1	+	1	ID=g7946.t2.CDS3;Parent=g7946.t2;
OX637533.1_Linnaemya_tessellans_genome_assembly,_chromosome:_2	AUGUSTUS	exon	4238956	4239298	.	+	.	ID=g7946.t2.exon3;Parent=g7946.t2;
OX637533.1_Linnaemya_tessellans_genome_assembly,_chromosome:_2	AUGUSTUS	intron	4239299	4239393	1	+	.	ID=g7946.t2.intron3;Parent=g7946.t2;
OX637533.1_Linnaemya_tessellans_genome_assembly,_chromosome:_2	AUGUSTUS	CDS	4239394	4239531	0.99	+	0	ID=g7946.t2.CDS4;Parent=g7946.t2;
OX637533.1_Linnaemya_tessellans_genome_assembly,_chromosome:_2	AUGUSTUS	exon	4239394	4239531	.	+	.	ID=g7946.t2.exon4;Parent=g7946.t2;
OX637533.1_Linnaemya_tessellans_genome_assembly,_chromosome:_2	AUGUSTUS	stop_codon	4239529	4239531	.	+	0	ID=g7946.t2.stop1;Parent=g7946.t2;
OX637533.1_Linnaemya_tessellans_genome_assembly,_chromosome:_2	AUGUSTUS	mRNA	4238063	4242951	1	+	.	ID=g7946.t3;Parent=g7946;
OX637533.1_Linnaemya_tessellans_genome_assembly,_chromosome:_2	AUGUSTUS	start_codon	4238063	4238065	.	+	0	ID=g7946.t3.start1;Parent=g7946.t3;
OX637533.1_Linnaemya_tessellans_genome_assembly,_chromosome:_2	AUGUSTUS	CDS	4238063	4238185	1	+	0	ID=g7946.t3.CDS1;Parent=g7946.t3;
OX637533.1_Linnaemya_tessellans_genome_assembly,_chromosome:_2	AUGUSTUS	exon	4238063	4238185	.	+	.	ID=g7946.t3.exon1;Parent=g7946.t3;
OX637533.1_Linnaemya_tessellans_genome_assembly,_chromosome:_2	AUGUSTUS	intron	4238186	4238334	1	+	.	ID=g7946.t3.intron1;Parent=g7946.t3;
OX637533.1_Linnaemya_tessellans_genome_assembly,_chromosome:_2	AUGUSTUS	CDS	4238335	4238705	1	+	0	ID=g7946.t3.CDS2;Parent=g7946.t3;
OX637533.1_Linnaemya_tessellans_genome_assembly,_chromosome:_2	AUGUSTUS	exon	4238335	4238705	.	+	.	ID=g7946.t3.exon2;Parent=g7946.t3;
OX637533.1_Linnaemya_tessellans_genome_assembly,_chromosome:_2	AUGUSTUS	intron	4238706	4238955	1	+	.	ID=g7946.t3.intron2;Parent=g7946.t3;
OX637533.1_Linnaemya_tessellans_genome_assembly,_chromosome:_2	AUGUSTUS	CDS	4238956	4239298	1	+	1	ID=g7946.t3.CDS3;Parent=g7946.t3;
OX637533.1_Linnaemya_tessellans_genome_assembly,_chromosome:_2	AUGUSTUS	exon	4238956	4239298	.	+	.	ID=g7946.t3.exon3;Parent=g7946.t3;
OX637533.1_Linnaemya_tessellans_genome_assembly,_chromosome:_2	AUGUSTUS	intron	4239299	4240176	1	+	.	ID=g7946.t3.intron3;Parent=g7946.t3;
OX637533.1_Linnaemya_tessellans_genome_assembly,_chromosome:_2	AUGUSTUS	CDS	4240177	4240310	1	+	0	ID=g7946.t3.CDS4;Parent=g7946.t3;
OX637533.1_Linnaemya_tessellans_genome_assembly,_chromosome:_2	AUGUSTUS	exon	4240177	4240310	.	+	.	ID=g7946.t3.exon4;Parent=g7946.t3;
OX637533.1_Linnaemya_tessellans_genome_assembly,_chromosome:_2	AUGUSTUS	intron	4240311	4240405	1	+	.	ID=g7946.t3.intron4;Parent=g7946.t3;
OX637533.1_Linnaemya_tessellans_genome_assembly,_chromosome:_2	AUGUSTUS	CDS	4240406	4241052	1	+	1	ID=g7946.t3.CDS5;Parent=g7946.t3;
OX637533.1_Linnaemya_tessellans_genome_assembly,_chromosome:_2	AUGUSTUS	exon	4240406	4241052	.	+	.	ID=g7946.t3.exon5;Parent=g7946.t3;
OX637533.1_Linnaemya_tessellans_genome_assembly,_chromosome:_2	AUGUSTUS	intron	4241053	4241186	1	+	.	ID=g7946.t3.intron5;Parent=g7946.t3;
OX637533.1_Linnaemya_tessellans_genome_assembly,_chromosome:_2	AUGUSTUS	CDS	4241187	4241401	1	+	2	ID=g7946.t3.CDS6;Parent=g7946.t3;
OX637533.1_Linnaemya_tessellans_genome_assembly,_chromosome:_2	AUGUSTUS	exon	4241187	4241401	.	+	.	ID=g7946.t3.exon6;Parent=g7946.t3;
OX637533.1_Linnaemya_tessellans_genome_assembly,_chromosome:_2	AUGUSTUS	intron	4241402	4241474	1	+	.	ID=g7946.t3.intron6;Parent=g7946.t3;
OX637533.1_Linnaemya_tessellans_genome_assembly,_chromosome:_2	AUGUSTUS	CDS	4241475	4242326	1	+	0	ID=g7946.t3.CDS7;Parent=g7946.t3;
OX637533.1_Linnaemya_tessellans_genome_assembly,_chromosome:_2	AUGUSTUS	exon	4241475	4242326	.	+	.	ID=g7946.t3.exon7;Parent=g7946.t3;
OX637533.1_Linnaemya_tessellans_genome_assembly,_chromosome:_2	AUGUSTUS	intron	4242327	4242384	1	+	.	ID=g7946.t3.intron7;Parent=g7946.t3;
OX637533.1_Linnaemya_tessellans_genome_assembly,_chromosome:_2	AUGUSTUS	CDS	4242385	4242951	1	+	0	ID=g7946.t3.CDS8;Parent=g7946.t3;
OX637533.1_Linnaemya_tessellans_genome_assembly,_chromosome:_2	AUGUSTUS	exon	4242385	4242951	.	+	.	ID=g7946.t3.exon8;Parent=g7946.t3;
OX637533.1_Linnaemya_tessellans_genome_assembly,_chromosome:_2	AUGUSTUS	stop_codon	4242949	4242951	.	+	0	ID=g7946.t3.stop1;Parent=g7946.t3;
OX637533.1_Linnaemya_tessellans_genome_assembly,_chromosome:_2	AUGUSTUS	mRNA	4240207	4242951	0.81	+	.	ID=g7946.t4;Parent=g7946;
OX637533.1_Linnaemya_tessellans_genome_assembly,_chromosome:_2	AUGUSTUS	start_codon	4240207	4240209	.	+	0	ID=g7946.t4.start1;Parent=g7946.t4;
OX637533.1_Linnaemya_tessellans_genome_assembly,_chromosome:_2	AUGUSTUS	CDS	4240207	4240310	0.81	+	0	ID=g7946.t4.CDS1;Parent=g7946.t4;
OX637533.1_Linnaemya_tessellans_genome_assembly,_chromosome:_2	AUGUSTUS	exon	4240207	4240310	.	+	.	ID=g7946.t4.exon1;Parent=g7946.t4;
OX637533.1_Linnaemya_tessellans_genome_assembly,_chromosome:_2	AUGUSTUS	intron	4240311	4240405	1	+	.	ID=g7946.t4.intron1;Parent=g7946.t4;
OX637533.1_Linnaemya_tessellans_genome_assembly,_chromosome:_2	AUGUSTUS	CDS	4240406	4241052	1	+	1	ID=g7946.t4.CDS2;Parent=g7946.t4;
OX637533.1_Linnaemya_tessellans_genome_assembly,_chromosome:_2	AUGUSTUS	exon	4240406	4241052	.	+	.	ID=g7946.t4.exon2;Parent=g7946.t4;
OX637533.1_Linnaemya_tessellans_genome_assembly,_chromosome:_2	AUGUSTUS	intron	4241053	4241186	1	+	.	ID=g7946.t4.intron2;Parent=g7946.t4;
OX637533.1_Linnaemya_tessellans_genome_assembly,_chromosome:_2	AUGUSTUS	CDS	4241187	4241401	1	+	2	ID=g7946.t4.CDS3;Parent=g7946.t4;
OX637533.1_Linnaemya_tessellans_genome_assembly,_chromosome:_2	AUGUSTUS	exon	4241187	4241401	.	+	.	ID=g7946.t4.exon3;Parent=g7946.t4;
OX637533.1_Linnaemya_tessellans_genome_assembly,_chromosome:_2	AUGUSTUS	intron	4241402	4241474	1	+	.	ID=g7946.t4.intron3;Parent=g7946.t4;
OX637533.1_Linnaemya_tessellans_genome_assembly,_chromosome:_2	AUGUSTUS	CDS	4241475	4242326	1	+	0	ID=g7946.t4.CDS4;Parent=g7946.t4;
OX637533.1_Linnaemya_tessellans_genome_assembly,_chromosome:_2	AUGUSTUS	exon	4241475	4242326	.	+	.	ID=g7946.t4.exon4;Parent=g7946.t4;
OX637533.1_Linnaemya_tessellans_genome_assembly,_chromosome:_2	AUGUSTUS	intron	4242327	4242384	1	+	.	ID=g7946.t4.intron4;Parent=g7946.t4;
OX637533.1_Linnaemya_tessellans_genome_assembly,_chromosome:_2	AUGUSTUS	CDS	4242385	4242951	1	+	0	ID=g7946.t4.CDS5;Parent=g7946.t4;
OX637533.1_Linnaemya_tessellans_genome_assembly,_chromosome:_2	AUGUSTUS	exon	4242385	4242951	.	+	.	ID=g7946.t4.exon5;Parent=g7946.t4;
OX637533.1_Linnaemya_tessellans_genome_assembly,_chromosome:_2	AUGUSTUS	stop_codon	4242949	4242951	.	+	0	ID=g7946.t4.stop1;Parent=g7946.t4;
OX637533.1_Linnaemya_tessellans_genome_assembly,_chromosome:_2	GeneMark.hmm3	mRNA	4238063	4242951	.	+	.	ID=g7946.t5;Parent=g7946;
OX637533.1_Linnaemya_tessellans_genome_assembly,_chromosome:_2	GeneMark.hmm3	start_codon	4238063	4238065	.	+	0	ID=g7946.t5.start1;Parent=g7946.t5;
OX637533.1_Linnaemya_tessellans_genome_assembly,_chromosome:_2	GeneMark.hmm3	CDS	4238063	4238185	.	+	0	ID=g7946.t5.CDS1;Parent=g7946.t5;
OX637533.1_Linnaemya_tessellans_genome_assembly,_chromosome:_2	GeneMark.hmm3	exon	4238063	4238185	0	+	.	ID=g7946.t5.exon1;Parent=g7946.t5;
OX637533.1_Linnaemya_tessellans_genome_assembly,_chromosome:_2	GeneMark.hmm3	intron	4238186	4238334	.	+	0	ID=g7946.t5.intron1;Parent=g7946.t5;
OX637533.1_Linnaemya_tessellans_genome_assembly,_chromosome:_2	GeneMark.hmm3	CDS	4238335	4238705	.	+	0	ID=g7946.t5.CDS2;Parent=g7946.t5;
OX637533.1_Linnaemya_tessellans_genome_assembly,_chromosome:_2	GeneMark.hmm3	exon	4238335	4238705	0	+	.	ID=g7946.t5.exon2;Parent=g7946.t5;
OX637533.1_Linnaemya_tessellans_genome_assembly,_chromosome:_2	GeneMark.hmm3	intron	4238706	4238955	.	+	1	ID=g7946.t5.intron2;Parent=g7946.t5;
OX637533.1_Linnaemya_tessellans_genome_assembly,_chromosome:_2	GeneMark.hmm3	CDS	4238956	4239298	.	+	1	ID=g7946.t5.CDS3;Parent=g7946.t5;
OX637533.1_Linnaemya_tessellans_genome_assembly,_chromosome:_2	GeneMark.hmm3	exon	4238956	4239298	0	+	.	ID=g7946.t5.exon3;Parent=g7946.t5;
OX637533.1_Linnaemya_tessellans_genome_assembly,_chromosome:_2	GeneMark.hmm3	intron	4239299	4239393	.	+	0	ID=g7946.t5.intron3;Parent=g7946.t5;
OX637533.1_Linnaemya_tessellans_genome_assembly,_chromosome:_2	GeneMark.hmm3	CDS	4239394	4239495	.	+	0	ID=g7946.t5.CDS4;Parent=g7946.t5;
OX637533.1_Linnaemya_tessellans_genome_assembly,_chromosome:_2	GeneMark.hmm3	exon	4239394	4239495	0	+	.	ID=g7946.t5.exon4;Parent=g7946.t5;
OX637533.1_Linnaemya_tessellans_genome_assembly,_chromosome:_2	GeneMark.hmm3	intron	4239496	4240176	.	+	0	ID=g7946.t5.intron4;Parent=g7946.t5;
OX637533.1_Linnaemya_tessellans_genome_assembly,_chromosome:_2	GeneMark.hmm3	CDS	4240177	4240310	.	+	0	ID=g7946.t5.CDS5;Parent=g7946.t5;
OX637533.1_Linnaemya_tessellans_genome_assembly,_chromosome:_2	GeneMark.hmm3	exon	4240177	4240310	0	+	.	ID=g7946.t5.exon5;Parent=g7946.t5;
OX637533.1_Linnaemya_tessellans_genome_assembly,_chromosome:_2	GeneMark.hmm3	intron	4240311	4240405	.	+	1	ID=g7946.t5.intron5;Parent=g7946.t5;
OX637533.1_Linnaemya_tessellans_genome_assembly,_chromosome:_2	GeneMark.hmm3	CDS	4240406	4241052	.	+	1	ID=g7946.t5.CDS6;Parent=g7946.t5;
OX637533.1_Linnaemya_tessellans_genome_assembly,_chromosome:_2	GeneMark.hmm3	exon	4240406	4241052	0	+	.	ID=g7946.t5.exon6;Parent=g7946.t5;
OX637533.1_Linnaemya_tessellans_genome_assembly,_chromosome:_2	GeneMark.hmm3	intron	4241053	4241186	.	+	2	ID=g7946.t5.intron6;Parent=g7946.t5;
OX637533.1_Linnaemya_tessellans_genome_assembly,_chromosome:_2	GeneMark.hmm3	CDS	4241187	4241401	.	+	2	ID=g7946.t5.CDS7;Parent=g7946.t5;
OX637533.1_Linnaemya_tessellans_genome_assembly,_chromosome:_2	GeneMark.hmm3	exon	4241187	4241401	0	+	.	ID=g7946.t5.exon7;Parent=g7946.t5;
OX637533.1_Linnaemya_tessellans_genome_assembly,_chromosome:_2	GeneMark.hmm3	intron	4241402	4241474	.	+	0	ID=g7946.t5.intron7;Parent=g7946.t5;
OX637533.1_Linnaemya_tessellans_genome_assembly,_chromosome:_2	GeneMark.hmm3	CDS	4241475	4242326	.	+	0	ID=g7946.t5.CDS8;Parent=g7946.t5;
OX637533.1_Linnaemya_tessellans_genome_assembly,_chromosome:_2	GeneMark.hmm3	exon	4241475	4242326	0	+	.	ID=g7946.t5.exon8;Parent=g7946.t5;
OX637533.1_Linnaemya_tessellans_genome_assembly,_chromosome:_2	GeneMark.hmm3	intron	4242327	4242384	.	+	0	ID=g7946.t5.intron8;Parent=g7946.t5;
OX637533.1_Linnaemya_tessellans_genome_assembly,_chromosome:_2	GeneMark.hmm3	CDS	4242385	4242951	.	+	0	ID=g7946.t5.CDS9;Parent=g7946.t5;
OX637533.1_Linnaemya_tessellans_genome_assembly,_chromosome:_2	GeneMark.hmm3	exon	4242385	4242951	0	+	.	ID=g7946.t5.exon9;Parent=g7946.t5;
OX637533.1_Linnaemya_tessellans_genome_assembly,_chromosome:_2	GeneMark.hmm3	stop_codon	4242949	4242951	.	+	0	ID=g7946.t5.stop1;Parent=g7946.t5;
OX637533.1_Linnaemya_tessellans_genome_assembly,_chromosome:_2	AUGUSTUS	gene	4244986	4246703	.	-	.	ID=g7947;
OX637533.1_Linnaemya_tessellans_genome_assembly,_chromosome:_2	AUGUSTUS	mRNA	4244986	4246703	1	-	.	ID=g7947.t1;Parent=g7947;
OX637533.1_Linnaemya_tessellans_genome_assembly,_chromosome:_2	AUGUSTUS	stop_codon	4244986	4244988	.	-	0	ID=g7947.t1.stop1;Parent=g7947.t1;
OX637533.1_Linnaemya_tessellans_genome_assembly,_chromosome:_2	AUGUSTUS	CDS	4244986	4245084	1	-	0	ID=g7947.t1.CDS1;Parent=g7947.t1;
OX637533.1_Linnaemya_tessellans_genome_assembly,_chromosome:_2	AUGUSTUS	exon	4244986	4245084	.	-	.	ID=g7947.t1.exon1;Parent=g7947.t1;
OX637533.1_Linnaemya_tessellans_genome_assembly,_chromosome:_2	AUGUSTUS	intron	4245085	4245280	1	-	.	ID=g7947.t1.intron1;Parent=g7947.t1;
OX637533.1_Linnaemya_tessellans_genome_assembly,_chromosome:_2	AUGUSTUS	CDS	4245281	4245639	1	-	2	ID=g7947.t1.CDS2;Parent=g7947.t1;
OX637533.1_Linnaemya_tessellans_genome_assembly,_chromosome:_2	AUGUSTUS	exon	4245281	4245639	.	-	.	ID=g7947.t1.exon2;Parent=g7947.t1;
OX637533.1_Linnaemya_tessellans_genome_assembly,_chromosome:_2	AUGUSTUS	intron	4245640	4245742	1	-	.	ID=g7947.t1.intron2;Parent=g7947.t1;
OX637533.1_Linnaemya_tessellans_genome_assembly,_chromosome:_2	AUGUSTUS	CDS	4245743	4245888	1	-	1	ID=g7947.t1.CDS3;Parent=g7947.t1;
OX637533.1_Linnaemya_tessellans_genome_assembly,_chromosome:_2	AUGUSTUS	exon	4245743	4245888	.	-	.	ID=g7947.t1.exon3;Parent=g7947.t1;
OX637533.1_Linnaemya_tessellans_genome_assembly,_chromosome:_2	AUGUSTUS	intron	4245889	4245945	1	-	.	ID=g7947.t1.intron3;Parent=g7947.t1;
OX637533.1_Linnaemya_tessellans_genome_assembly,_chromosome:_2	AUGUSTUS	CDS	4245946	4246703	1	-	0	ID=g7947.t1.CDS4;Parent=g7947.t1;
OX637533.1_Linnaemya_tessellans_genome_assembly,_chromosome:_2	AUGUSTUS	exon	4245946	4246703	.	-	.	ID=g7947.t1.exon4;Parent=g7947.t1;
OX637533.1_Linnaemya_tessellans_genome_assembly,_chromosome:_2	AUGUSTUS	start_codon	4246701	4246703	.	-	0	ID=g7947.t1.start1;Parent=g7947.t1;
OX637533.1_Linnaemya_tessellans_genome_assembly,_chromosome:_2	AUGUSTUS	gene	4248451	4252008	.	+	.	ID=g7948;
OX637533.1_Linnaemya_tessellans_genome_assembly,_chromosome:_2	AUGUSTUS	mRNA	4248451	4252008	1	+	.	ID=g7948.t1;Parent=g7948;
OX637533.1_Linnaemya_tessellans_genome_assembly,_chromosome:_2	AUGUSTUS	start_codon	4248451	4248453	.	+	0	ID=g7948.t1.start1;Parent=g7948.t1;
OX637533.1_Linnaemya_tessellans_genome_assembly,_chromosome:_2	AUGUSTUS	CDS	4248451	4248884	1	+	0	ID=g7948.t1.CDS1;Parent=g7948.t1;
OX637533.1_Linnaemya_tessellans_genome_assembly,_chromosome:_2	AUGUSTUS	exon	4248451	4248884	.	+	.	ID=g7948.t1.exon1;Parent=g7948.t1;
OX637533.1_Linnaemya_tessellans_genome_assembly,_chromosome:_2	AUGUSTUS	intron	4248885	4248945	1	+	.	ID=g7948.t1.intron1;Parent=g7948.t1;
OX637533.1_Linnaemya_tessellans_genome_assembly,_chromosome:_2	AUGUSTUS	CDS	4248946	4249396	1	+	1	ID=g7948.t1.CDS2;Parent=g7948.t1;
OX637533.1_Linnaemya_tessellans_genome_assembly,_chromosome:_2	AUGUSTUS	exon	4248946	4249396	.	+	.	ID=g7948.t1.exon2;Parent=g7948.t1;
OX637533.1_Linnaemya_tessellans_genome_assembly,_chromosome:_2	AUGUSTUS	intron	4249397	4249469	1	+	.	ID=g7948.t1.intron2;Parent=g7948.t1;
OX637533.1_Linnaemya_tessellans_genome_assembly,_chromosome:_2	AUGUSTUS	CDS	4249470	4249588	1	+	0	ID=g7948.t1.CDS3;Parent=g7948.t1;
OX637533.1_Linnaemya_tessellans_genome_assembly,_chromosome:_2	AUGUSTUS	exon	4249470	4249588	.	+	.	ID=g7948.t1.exon3;Parent=g7948.t1;
OX637533.1_Linnaemya_tessellans_genome_assembly,_chromosome:_2	AUGUSTUS	intron	4249589	4250618	1	+	.	ID=g7948.t1.intron3;Parent=g7948.t1;
OX637533.1_Linnaemya_tessellans_genome_assembly,_chromosome:_2	AUGUSTUS	CDS	4250619	4250773	1	+	1	ID=g7948.t1.CDS4;Parent=g7948.t1;
OX637533.1_Linnaemya_tessellans_genome_assembly,_chromosome:_2	AUGUSTUS	exon	4250619	4250773	.	+	.	ID=g7948.t1.exon4;Parent=g7948.t1;
OX637533.1_Linnaemya_tessellans_genome_assembly,_chromosome:_2	AUGUSTUS	intron	4250774	4251431	1	+	.	ID=g7948.t1.intron4;Parent=g7948.t1;
OX637533.1_Linnaemya_tessellans_genome_assembly,_chromosome:_2	AUGUSTUS	CDS	4251432	4251494	1	+	2	ID=g7948.t1.CDS5;Parent=g7948.t1;
OX637533.1_Linnaemya_tessellans_genome_assembly,_chromosome:_2	AUGUSTUS	exon	4251432	4251494	.	+	.	ID=g7948.t1.exon5;Parent=g7948.t1;
OX637533.1_Linnaemya_tessellans_genome_assembly,_chromosome:_2	AUGUSTUS	intron	4251495	4251547	1	+	.	ID=g7948.t1.intron5;Parent=g7948.t1;
OX637533.1_Linnaemya_tessellans_genome_assembly,_chromosome:_2	AUGUSTUS	CDS	4251548	4251657	1	+	2	ID=g7948.t1.CDS6;Parent=g7948.t1;
OX637533.1_Linnaemya_tessellans_genome_assembly,_chromosome:_2	AUGUSTUS	exon	4251548	4251657	.	+	.	ID=g7948.t1.exon6;Parent=g7948.t1;
OX637533.1_Linnaemya_tessellans_genome_assembly,_chromosome:_2	AUGUSTUS	intron	4251658	4251719	1	+	.	ID=g7948.t1.intron6;Parent=g7948.t1;
OX637533.1_Linnaemya_tessellans_genome_assembly,_chromosome:_2	AUGUSTUS	CDS	4251720	4251834	1	+	0	ID=g7948.t1.CDS7;Parent=g7948.t1;
OX637533.1_Linnaemya_tessellans_genome_assembly,_chromosome:_2	AUGUSTUS	exon	4251720	4251834	.	+	.	ID=g7948.t1.exon7;Parent=g7948.t1;
OX637533.1_Linnaemya_tessellans_genome_assembly,_chromosome:_2	AUGUSTUS	intron	4251835	4251892	1	+	.	ID=g7948.t1.intron7;Parent=g7948.t1;
OX637533.1_Linnaemya_tessellans_genome_assembly,_chromosome:_2	AUGUSTUS	CDS	4251893	4252008	1	+	2	ID=g7948.t1.CDS8;Parent=g7948.t1;
OX637533.1_Linnaemya_tessellans_genome_assembly,_chromosome:_2	AUGUSTUS	exon	4251893	4252008	.	+	.	ID=g7948.t1.exon8;Parent=g7948.t1;
OX637533.1_Linnaemya_tessellans_genome_assembly,_chromosome:_2	AUGUSTUS	stop_codon	4252006	4252008	.	+	0	ID=g7948.t1.stop1;Parent=g7948.t1;
OX637533.1_Linnaemya_tessellans_genome_assembly,_chromosome:_2	AUGUSTUS	gene	4252418	4255871	.	-	.	ID=g7949;
OX637533.1_Linnaemya_tessellans_genome_assembly,_chromosome:_2	AUGUSTUS	mRNA	4252418	4255871	1	-	.	ID=g7949.t1;Parent=g7949;
OX637533.1_Linnaemya_tessellans_genome_assembly,_chromosome:_2	AUGUSTUS	stop_codon	4252418	4252420	.	-	0	ID=g7949.t1.stop1;Parent=g7949.t1;
OX637533.1_Linnaemya_tessellans_genome_assembly,_chromosome:_2	AUGUSTUS	CDS	4252418	4252566	1	-	2	ID=g7949.t1.CDS1;Parent=g7949.t1;
OX637533.1_Linnaemya_tessellans_genome_assembly,_chromosome:_2	AUGUSTUS	exon	4252418	4252566	.	-	.	ID=g7949.t1.exon1;Parent=g7949.t1;
OX637533.1_Linnaemya_tessellans_genome_assembly,_chromosome:_2	AUGUSTUS	intron	4252567	4252625	1	-	.	ID=g7949.t1.intron1;Parent=g7949.t1;
OX637533.1_Linnaemya_tessellans_genome_assembly,_chromosome:_2	AUGUSTUS	CDS	4252626	4252776	1	-	0	ID=g7949.t1.CDS2;Parent=g7949.t1;
OX637533.1_Linnaemya_tessellans_genome_assembly,_chromosome:_2	AUGUSTUS	exon	4252626	4252776	.	-	.	ID=g7949.t1.exon2;Parent=g7949.t1;
OX637533.1_Linnaemya_tessellans_genome_assembly,_chromosome:_2	AUGUSTUS	intron	4252777	4252844	1	-	.	ID=g7949.t1.intron2;Parent=g7949.t1;
OX637533.1_Linnaemya_tessellans_genome_assembly,_chromosome:_2	AUGUSTUS	CDS	4252845	4253831	1	-	0	ID=g7949.t1.CDS3;Parent=g7949.t1;
OX637533.1_Linnaemya_tessellans_genome_assembly,_chromosome:_2	AUGUSTUS	exon	4252845	4253831	.	-	.	ID=g7949.t1.exon3;Parent=g7949.t1;
OX637533.1_Linnaemya_tessellans_genome_assembly,_chromosome:_2	AUGUSTUS	intron	4253832	4254109	1	-	.	ID=g7949.t1.intron3;Parent=g7949.t1;
OX637533.1_Linnaemya_tessellans_genome_assembly,_chromosome:_2	AUGUSTUS	CDS	4254110	4254294	1	-	2	ID=g7949.t1.CDS4;Parent=g7949.t1;
OX637533.1_Linnaemya_tessellans_genome_assembly,_chromosome:_2	AUGUSTUS	exon	4254110	4254294	.	-	.	ID=g7949.t1.exon4;Parent=g7949.t1;
OX637533.1_Linnaemya_tessellans_genome_assembly,_chromosome:_2	AUGUSTUS	intron	4254295	4254828	1	-	.	ID=g7949.t1.intron4;Parent=g7949.t1;
OX637533.1_Linnaemya_tessellans_genome_assembly,_chromosome:_2	AUGUSTUS	CDS	4254829	4255030	1	-	0	ID=g7949.t1.CDS5;Parent=g7949.t1;
OX637533.1_Linnaemya_tessellans_genome_assembly,_chromosome:_2	AUGUSTUS	exon	4254829	4255030	.	-	.	ID=g7949.t1.exon5;Parent=g7949.t1;
OX637533.1_Linnaemya_tessellans_genome_assembly,_chromosome:_2	AUGUSTUS	intron	4255031	4255841	1	-	.	ID=g7949.t1.intron5;Parent=g7949.t1;
OX637533.1_Linnaemya_tessellans_genome_assembly,_chromosome:_2	AUGUSTUS	CDS	4255842	4255871	1	-	0	ID=g7949.t1.CDS6;Parent=g7949.t1;
OX637533.1_Linnaemya_tessellans_genome_assembly,_chromosome:_2	AUGUSTUS	exon	4255842	4255871	.	-	.	ID=g7949.t1.exon6;Parent=g7949.t1;
OX637533.1_Linnaemya_tessellans_genome_assembly,_chromosome:_2	AUGUSTUS	start_codon	4255869	4255871	.	-	0	ID=g7949.t1.start1;Parent=g7949.t1;
OX637533.1_Linnaemya_tessellans_genome_assembly,_chromosome:_2	AUGUSTUS	gene	4278564	4283874	.	-	.	ID=g7950;
OX637533.1_Linnaemya_tessellans_genome_assembly,_chromosome:_2	AUGUSTUS	mRNA	4278564	4283874	0.55	-	.	ID=g7950.t1;Parent=g7950;
OX637533.1_Linnaemya_tessellans_genome_assembly,_chromosome:_2	AUGUSTUS	stop_codon	4278564	4278566	.	-	0	ID=g7950.t1.stop1;Parent=g7950.t1;
OX637533.1_Linnaemya_tessellans_genome_assembly,_chromosome:_2	AUGUSTUS	CDS	4278564	4278659	0.56	-	0	ID=g7950.t1.CDS1;Parent=g7950.t1;
OX637533.1_Linnaemya_tessellans_genome_assembly,_chromosome:_2	AUGUSTUS	exon	4278564	4278659	.	-	.	ID=g7950.t1.exon1;Parent=g7950.t1;
OX637533.1_Linnaemya_tessellans_genome_assembly,_chromosome:_2	AUGUSTUS	intron	4278660	4281604	0.56	-	.	ID=g7950.t1.intron1;Parent=g7950.t1;
OX637533.1_Linnaemya_tessellans_genome_assembly,_chromosome:_2	AUGUSTUS	CDS	4281605	4281762	0.9	-	2	ID=g7950.t1.CDS2;Parent=g7950.t1;
OX637533.1_Linnaemya_tessellans_genome_assembly,_chromosome:_2	AUGUSTUS	exon	4281605	4281762	.	-	.	ID=g7950.t1.exon2;Parent=g7950.t1;
OX637533.1_Linnaemya_tessellans_genome_assembly,_chromosome:_2	AUGUSTUS	intron	4281763	4281824	1	-	.	ID=g7950.t1.intron2;Parent=g7950.t1;
OX637533.1_Linnaemya_tessellans_genome_assembly,_chromosome:_2	AUGUSTUS	CDS	4281825	4281927	1	-	0	ID=g7950.t1.CDS3;Parent=g7950.t1;
OX637533.1_Linnaemya_tessellans_genome_assembly,_chromosome:_2	AUGUSTUS	exon	4281825	4281927	.	-	.	ID=g7950.t1.exon3;Parent=g7950.t1;
OX637533.1_Linnaemya_tessellans_genome_assembly,_chromosome:_2	AUGUSTUS	intron	4281928	4281997	1	-	.	ID=g7950.t1.intron3;Parent=g7950.t1;
OX637533.1_Linnaemya_tessellans_genome_assembly,_chromosome:_2	AUGUSTUS	CDS	4281998	4282076	1	-	1	ID=g7950.t1.CDS4;Parent=g7950.t1;
OX637533.1_Linnaemya_tessellans_genome_assembly,_chromosome:_2	AUGUSTUS	exon	4281998	4282076	.	-	.	ID=g7950.t1.exon4;Parent=g7950.t1;
OX637533.1_Linnaemya_tessellans_genome_assembly,_chromosome:_2	AUGUSTUS	intron	4282077	4283812	0.98	-	.	ID=g7950.t1.intron4;Parent=g7950.t1;
OX637533.1_Linnaemya_tessellans_genome_assembly,_chromosome:_2	AUGUSTUS	CDS	4283813	4283874	0.98	-	0	ID=g7950.t1.CDS5;Parent=g7950.t1;
OX637533.1_Linnaemya_tessellans_genome_assembly,_chromosome:_2	AUGUSTUS	exon	4283813	4283874	.	-	.	ID=g7950.t1.exon5;Parent=g7950.t1;
OX637533.1_Linnaemya_tessellans_genome_assembly,_chromosome:_2	AUGUSTUS	start_codon	4283872	4283874	.	-	0	ID=g7950.t1.start1;Parent=g7950.t1;
OX637533.1_Linnaemya_tessellans_genome_assembly,_chromosome:_2	AUGUSTUS	gene	4285235	4289491	.	+	.	ID=g7951;
OX637533.1_Linnaemya_tessellans_genome_assembly,_chromosome:_2	AUGUSTUS	mRNA	4285235	4289491	1	+	.	ID=g7951.t1;Parent=g7951;
OX637533.1_Linnaemya_tessellans_genome_assembly,_chromosome:_2	AUGUSTUS	start_codon	4285235	4285237	.	+	0	ID=g7951.t1.start1;Parent=g7951.t1;
OX637533.1_Linnaemya_tessellans_genome_assembly,_chromosome:_2	AUGUSTUS	CDS	4285235	4285285	1	+	0	ID=g7951.t1.CDS1;Parent=g7951.t1;
OX637533.1_Linnaemya_tessellans_genome_assembly,_chromosome:_2	AUGUSTUS	exon	4285235	4285285	.	+	.	ID=g7951.t1.exon1;Parent=g7951.t1;
OX637533.1_Linnaemya_tessellans_genome_assembly,_chromosome:_2	AUGUSTUS	intron	4285286	4289167	1	+	.	ID=g7951.t1.intron1;Parent=g7951.t1;
OX637533.1_Linnaemya_tessellans_genome_assembly,_chromosome:_2	AUGUSTUS	CDS	4289168	4289491	1	+	0	ID=g7951.t1.CDS2;Parent=g7951.t1;
OX637533.1_Linnaemya_tessellans_genome_assembly,_chromosome:_2	AUGUSTUS	exon	4289168	4289491	.	+	.	ID=g7951.t1.exon2;Parent=g7951.t1;
OX637533.1_Linnaemya_tessellans_genome_assembly,_chromosome:_2	AUGUSTUS	stop_codon	4289489	4289491	.	+	0	ID=g7951.t1.stop1;Parent=g7951.t1;
OX637533.1_Linnaemya_tessellans_genome_assembly,_chromosome:_2	AUGUSTUS	gene	4289830	4290534	.	-	.	ID=g7952;
OX637533.1_Linnaemya_tessellans_genome_assembly,_chromosome:_2	AUGUSTUS	mRNA	4289830	4290534	1	-	.	ID=g7952.t1;Parent=g7952;
OX637533.1_Linnaemya_tessellans_genome_assembly,_chromosome:_2	AUGUSTUS	stop_codon	4289830	4289832	.	-	0	ID=g7952.t1.stop1;Parent=g7952.t1;
OX637533.1_Linnaemya_tessellans_genome_assembly,_chromosome:_2	AUGUSTUS	CDS	4289830	4290534	1	-	0	ID=g7952.t1.CDS1;Parent=g7952.t1;
OX637533.1_Linnaemya_tessellans_genome_assembly,_chromosome:_2	AUGUSTUS	exon	4289830	4290534	.	-	.	ID=g7952.t1.exon1;Parent=g7952.t1;
OX637533.1_Linnaemya_tessellans_genome_assembly,_chromosome:_2	AUGUSTUS	start_codon	4290532	4290534	.	-	0	ID=g7952.t1.start1;Parent=g7952.t1;
OX637533.1_Linnaemya_tessellans_genome_assembly,_chromosome:_2	AUGUSTUS	gene	4292810	4294139	.	-	.	ID=g7953;
OX637533.1_Linnaemya_tessellans_genome_assembly,_chromosome:_2	AUGUSTUS	mRNA	4292810	4294139	0.77	-	.	ID=g7953.t1;Parent=g7953;
OX637533.1_Linnaemya_tessellans_genome_assembly,_chromosome:_2	AUGUSTUS	stop_codon	4292810	4292812	.	-	0	ID=g7953.t1.stop1;Parent=g7953.t1;
OX637533.1_Linnaemya_tessellans_genome_assembly,_chromosome:_2	AUGUSTUS	CDS	4292810	4293564	0.77	-	2	ID=g7953.t1.CDS1;Parent=g7953.t1;
OX637533.1_Linnaemya_tessellans_genome_assembly,_chromosome:_2	AUGUSTUS	exon	4292810	4293564	.	-	.	ID=g7953.t1.exon1;Parent=g7953.t1;
OX637533.1_Linnaemya_tessellans_genome_assembly,_chromosome:_2	AUGUSTUS	intron	4293565	4293856	0.77	-	.	ID=g7953.t1.intron1;Parent=g7953.t1;
OX637533.1_Linnaemya_tessellans_genome_assembly,_chromosome:_2	AUGUSTUS	CDS	4293857	4294139	0.77	-	0	ID=g7953.t1.CDS2;Parent=g7953.t1;
OX637533.1_Linnaemya_tessellans_genome_assembly,_chromosome:_2	AUGUSTUS	exon	4293857	4294139	.	-	.	ID=g7953.t1.exon2;Parent=g7953.t1;
OX637533.1_Linnaemya_tessellans_genome_assembly,_chromosome:_2	AUGUSTUS	start_codon	4294137	4294139	.	-	0	ID=g7953.t1.start1;Parent=g7953.t1;
OX637533.1_Linnaemya_tessellans_genome_assembly,_chromosome:_2	AUGUSTUS	gene	4299162	4299980	.	-	.	ID=g7954;
OX637533.1_Linnaemya_tessellans_genome_assembly,_chromosome:_2	AUGUSTUS	mRNA	4299162	4299980	1	-	.	ID=g7954.t1;Parent=g7954;
OX637533.1_Linnaemya_tessellans_genome_assembly,_chromosome:_2	AUGUSTUS	stop_codon	4299162	4299164	.	-	0	ID=g7954.t1.stop1;Parent=g7954.t1;
OX637533.1_Linnaemya_tessellans_genome_assembly,_chromosome:_2	AUGUSTUS	CDS	4299162	4299980	1	-	0	ID=g7954.t1.CDS1;Parent=g7954.t1;
OX637533.1_Linnaemya_tessellans_genome_assembly,_chromosome:_2	AUGUSTUS	exon	4299162	4299980	.	-	.	ID=g7954.t1.exon1;Parent=g7954.t1;
OX637533.1_Linnaemya_tessellans_genome_assembly,_chromosome:_2	AUGUSTUS	start_codon	4299978	4299980	.	-	0	ID=g7954.t1.start1;Parent=g7954.t1;
OX637533.1_Linnaemya_tessellans_genome_assembly,_chromosome:_2	AUGUSTUS	gene	4302913	4303751	.	+	.	ID=g7955;
OX637533.1_Linnaemya_tessellans_genome_assembly,_chromosome:_2	AUGUSTUS	mRNA	4302913	4303751	1	+	.	ID=g7955.t1;Parent=g7955;
OX637533.1_Linnaemya_tessellans_genome_assembly,_chromosome:_2	AUGUSTUS	start_codon	4302913	4302915	.	+	0	ID=g7955.t1.start1;Parent=g7955.t1;
OX637533.1_Linnaemya_tessellans_genome_assembly,_chromosome:_2	AUGUSTUS	CDS	4302913	4302969	1	+	0	ID=g7955.t1.CDS1;Parent=g7955.t1;
OX637533.1_Linnaemya_tessellans_genome_assembly,_chromosome:_2	AUGUSTUS	exon	4302913	4302969	.	+	.	ID=g7955.t1.exon1;Parent=g7955.t1;
OX637533.1_Linnaemya_tessellans_genome_assembly,_chromosome:_2	AUGUSTUS	intron	4302970	4303025	1	+	.	ID=g7955.t1.intron1;Parent=g7955.t1;
OX637533.1_Linnaemya_tessellans_genome_assembly,_chromosome:_2	AUGUSTUS	CDS	4303026	4303751	1	+	0	ID=g7955.t1.CDS2;Parent=g7955.t1;
OX637533.1_Linnaemya_tessellans_genome_assembly,_chromosome:_2	AUGUSTUS	exon	4303026	4303751	.	+	.	ID=g7955.t1.exon2;Parent=g7955.t1;
OX637533.1_Linnaemya_tessellans_genome_assembly,_chromosome:_2	AUGUSTUS	stop_codon	4303749	4303751	.	+	0	ID=g7955.t1.stop1;Parent=g7955.t1;
OX637533.1_Linnaemya_tessellans_genome_assembly,_chromosome:_2	AUGUSTUS	gene	4307311	4308117	.	+	.	ID=g7956;
OX637533.1_Linnaemya_tessellans_genome_assembly,_chromosome:_2	AUGUSTUS	mRNA	4307311	4308117	1	+	.	ID=g7956.t1;Parent=g7956;
OX637533.1_Linnaemya_tessellans_genome_assembly,_chromosome:_2	AUGUSTUS	start_codon	4307311	4307313	.	+	0	ID=g7956.t1.start1;Parent=g7956.t1;
OX637533.1_Linnaemya_tessellans_genome_assembly,_chromosome:_2	AUGUSTUS	CDS	4307311	4307361	1	+	0	ID=g7956.t1.CDS1;Parent=g7956.t1;
OX637533.1_Linnaemya_tessellans_genome_assembly,_chromosome:_2	AUGUSTUS	exon	4307311	4307361	.	+	.	ID=g7956.t1.exon1;Parent=g7956.t1;
OX637533.1_Linnaemya_tessellans_genome_assembly,_chromosome:_2	AUGUSTUS	intron	4307362	4307427	1	+	.	ID=g7956.t1.intron1;Parent=g7956.t1;
OX637533.1_Linnaemya_tessellans_genome_assembly,_chromosome:_2	AUGUSTUS	CDS	4307428	4308117	1	+	0	ID=g7956.t1.CDS2;Parent=g7956.t1;
OX637533.1_Linnaemya_tessellans_genome_assembly,_chromosome:_2	AUGUSTUS	exon	4307428	4308117	.	+	.	ID=g7956.t1.exon2;Parent=g7956.t1;
OX637533.1_Linnaemya_tessellans_genome_assembly,_chromosome:_2	AUGUSTUS	stop_codon	4308115	4308117	.	+	0	ID=g7956.t1.stop1;Parent=g7956.t1;
OX637533.1_Linnaemya_tessellans_genome_assembly,_chromosome:_2	AUGUSTUS	gene	4308829	4319069	.	-	.	ID=g7957;
OX637533.1_Linnaemya_tessellans_genome_assembly,_chromosome:_2	AUGUSTUS	mRNA	4308829	4319069	0.55	-	.	ID=g7957.t1;Parent=g7957;
OX637533.1_Linnaemya_tessellans_genome_assembly,_chromosome:_2	AUGUSTUS	stop_codon	4308829	4308831	.	-	0	ID=g7957.t1.stop1;Parent=g7957.t1;
OX637533.1_Linnaemya_tessellans_genome_assembly,_chromosome:_2	AUGUSTUS	CDS	4308829	4309482	1	-	0	ID=g7957.t1.CDS1;Parent=g7957.t1;
OX637533.1_Linnaemya_tessellans_genome_assembly,_chromosome:_2	AUGUSTUS	exon	4308829	4309482	.	-	.	ID=g7957.t1.exon1;Parent=g7957.t1;
OX637533.1_Linnaemya_tessellans_genome_assembly,_chromosome:_2	AUGUSTUS	intron	4309483	4312515	1	-	.	ID=g7957.t1.intron1;Parent=g7957.t1;
OX637533.1_Linnaemya_tessellans_genome_assembly,_chromosome:_2	AUGUSTUS	CDS	4312516	4312585	1	-	1	ID=g7957.t1.CDS2;Parent=g7957.t1;
OX637533.1_Linnaemya_tessellans_genome_assembly,_chromosome:_2	AUGUSTUS	exon	4312516	4312585	.	-	.	ID=g7957.t1.exon2;Parent=g7957.t1;
OX637533.1_Linnaemya_tessellans_genome_assembly,_chromosome:_2	AUGUSTUS	intron	4312586	4319034	0.79	-	.	ID=g7957.t1.intron2;Parent=g7957.t1;
OX637533.1_Linnaemya_tessellans_genome_assembly,_chromosome:_2	AUGUSTUS	CDS	4319035	4319069	0.55	-	0	ID=g7957.t1.CDS3;Parent=g7957.t1;
OX637533.1_Linnaemya_tessellans_genome_assembly,_chromosome:_2	AUGUSTUS	exon	4319035	4319069	.	-	.	ID=g7957.t1.exon3;Parent=g7957.t1;
OX637533.1_Linnaemya_tessellans_genome_assembly,_chromosome:_2	AUGUSTUS	start_codon	4319067	4319069	.	-	0	ID=g7957.t1.start1;Parent=g7957.t1;
OX637533.1_Linnaemya_tessellans_genome_assembly,_chromosome:_2	AUGUSTUS	gene	4341438	4346162	.	-	.	ID=g7958;
OX637533.1_Linnaemya_tessellans_genome_assembly,_chromosome:_2	AUGUSTUS	mRNA	4341438	4346162	1	-	.	ID=g7958.t1;Parent=g7958;
OX637533.1_Linnaemya_tessellans_genome_assembly,_chromosome:_2	AUGUSTUS	stop_codon	4341438	4341440	.	-	0	ID=g7958.t1.stop1;Parent=g7958.t1;
OX637533.1_Linnaemya_tessellans_genome_assembly,_chromosome:_2	AUGUSTUS	CDS	4341438	4341745	1	-	2	ID=g7958.t1.CDS1;Parent=g7958.t1;
OX637533.1_Linnaemya_tessellans_genome_assembly,_chromosome:_2	AUGUSTUS	exon	4341438	4341745	.	-	.	ID=g7958.t1.exon1;Parent=g7958.t1;
OX637533.1_Linnaemya_tessellans_genome_assembly,_chromosome:_2	AUGUSTUS	intron	4341746	4341864	1	-	.	ID=g7958.t1.intron1;Parent=g7958.t1;
OX637533.1_Linnaemya_tessellans_genome_assembly,_chromosome:_2	AUGUSTUS	CDS	4341865	4342015	1	-	0	ID=g7958.t1.CDS2;Parent=g7958.t1;
OX637533.1_Linnaemya_tessellans_genome_assembly,_chromosome:_2	AUGUSTUS	exon	4341865	4342015	.	-	.	ID=g7958.t1.exon2;Parent=g7958.t1;
OX637533.1_Linnaemya_tessellans_genome_assembly,_chromosome:_2	AUGUSTUS	intron	4342016	4342779	1	-	.	ID=g7958.t1.intron2;Parent=g7958.t1;
OX637533.1_Linnaemya_tessellans_genome_assembly,_chromosome:_2	AUGUSTUS	CDS	4342780	4343228	1	-	2	ID=g7958.t1.CDS3;Parent=g7958.t1;
OX637533.1_Linnaemya_tessellans_genome_assembly,_chromosome:_2	AUGUSTUS	exon	4342780	4343228	.	-	.	ID=g7958.t1.exon3;Parent=g7958.t1;
OX637533.1_Linnaemya_tessellans_genome_assembly,_chromosome:_2	AUGUSTUS	intron	4343229	4344870	1	-	.	ID=g7958.t1.intron3;Parent=g7958.t1;
OX637533.1_Linnaemya_tessellans_genome_assembly,_chromosome:_2	AUGUSTUS	CDS	4344871	4345546	1	-	0	ID=g7958.t1.CDS4;Parent=g7958.t1;
OX637533.1_Linnaemya_tessellans_genome_assembly,_chromosome:_2	AUGUSTUS	exon	4344871	4345546	.	-	.	ID=g7958.t1.exon4;Parent=g7958.t1;
OX637533.1_Linnaemya_tessellans_genome_assembly,_chromosome:_2	AUGUSTUS	intron	4345547	4345605	1	-	.	ID=g7958.t1.intron4;Parent=g7958.t1;
OX637533.1_Linnaemya_tessellans_genome_assembly,_chromosome:_2	AUGUSTUS	CDS	4345606	4345760	1	-	2	ID=g7958.t1.CDS5;Parent=g7958.t1;
OX637533.1_Linnaemya_tessellans_genome_assembly,_chromosome:_2	AUGUSTUS	exon	4345606	4345760	.	-	.	ID=g7958.t1.exon5;Parent=g7958.t1;
OX637533.1_Linnaemya_tessellans_genome_assembly,_chromosome:_2	AUGUSTUS	intron	4345761	4345823	1	-	.	ID=g7958.t1.intron5;Parent=g7958.t1;
OX637533.1_Linnaemya_tessellans_genome_assembly,_chromosome:_2	AUGUSTUS	CDS	4345824	4346022	1	-	0	ID=g7958.t1.CDS6;Parent=g7958.t1;
OX637533.1_Linnaemya_tessellans_genome_assembly,_chromosome:_2	AUGUSTUS	exon	4345824	4346022	.	-	.	ID=g7958.t1.exon6;Parent=g7958.t1;
OX637533.1_Linnaemya_tessellans_genome_assembly,_chromosome:_2	AUGUSTUS	intron	4346023	4346123	1	-	.	ID=g7958.t1.intron6;Parent=g7958.t1;
OX637533.1_Linnaemya_tessellans_genome_assembly,_chromosome:_2	AUGUSTUS	CDS	4346124	4346162	1	-	0	ID=g7958.t1.CDS7;Parent=g7958.t1;
OX637533.1_Linnaemya_tessellans_genome_assembly,_chromosome:_2	AUGUSTUS	exon	4346124	4346162	.	-	.	ID=g7958.t1.exon7;Parent=g7958.t1;
OX637533.1_Linnaemya_tessellans_genome_assembly,_chromosome:_2	AUGUSTUS	start_codon	4346160	4346162	.	-	0	ID=g7958.t1.start1;Parent=g7958.t1;
OX637533.1_Linnaemya_tessellans_genome_assembly,_chromosome:_2	AUGUSTUS	mRNA	4341438	4346162	1	-	.	ID=g7958.t2;Parent=g7958;
OX637533.1_Linnaemya_tessellans_genome_assembly,_chromosome:_2	AUGUSTUS	stop_codon	4341438	4341440	.	-	0	ID=g7958.t2.stop1;Parent=g7958.t2;
OX637533.1_Linnaemya_tessellans_genome_assembly,_chromosome:_2	AUGUSTUS	CDS	4341438	4341745	1	-	2	ID=g7958.t2.CDS1;Parent=g7958.t2;
OX637533.1_Linnaemya_tessellans_genome_assembly,_chromosome:_2	AUGUSTUS	exon	4341438	4341745	.	-	.	ID=g7958.t2.exon1;Parent=g7958.t2;
OX637533.1_Linnaemya_tessellans_genome_assembly,_chromosome:_2	AUGUSTUS	intron	4341746	4341819	1	-	.	ID=g7958.t2.intron1;Parent=g7958.t2;
OX637533.1_Linnaemya_tessellans_genome_assembly,_chromosome:_2	AUGUSTUS	CDS	4341820	4342015	1	-	0	ID=g7958.t2.CDS2;Parent=g7958.t2;
OX637533.1_Linnaemya_tessellans_genome_assembly,_chromosome:_2	AUGUSTUS	exon	4341820	4342015	.	-	.	ID=g7958.t2.exon2;Parent=g7958.t2;
OX637533.1_Linnaemya_tessellans_genome_assembly,_chromosome:_2	AUGUSTUS	intron	4342016	4342779	1	-	.	ID=g7958.t2.intron2;Parent=g7958.t2;
OX637533.1_Linnaemya_tessellans_genome_assembly,_chromosome:_2	AUGUSTUS	CDS	4342780	4343228	1	-	2	ID=g7958.t2.CDS3;Parent=g7958.t2;
OX637533.1_Linnaemya_tessellans_genome_assembly,_chromosome:_2	AUGUSTUS	exon	4342780	4343228	.	-	.	ID=g7958.t2.exon3;Parent=g7958.t2;
OX637533.1_Linnaemya_tessellans_genome_assembly,_chromosome:_2	AUGUSTUS	intron	4343229	4344870	1	-	.	ID=g7958.t2.intron3;Parent=g7958.t2;
OX637533.1_Linnaemya_tessellans_genome_assembly,_chromosome:_2	AUGUSTUS	CDS	4344871	4345546	1	-	0	ID=g7958.t2.CDS4;Parent=g7958.t2;
OX637533.1_Linnaemya_tessellans_genome_assembly,_chromosome:_2	AUGUSTUS	exon	4344871	4345546	.	-	.	ID=g7958.t2.exon4;Parent=g7958.t2;
OX637533.1_Linnaemya_tessellans_genome_assembly,_chromosome:_2	AUGUSTUS	intron	4345547	4345605	1	-	.	ID=g7958.t2.intron4;Parent=g7958.t2;
OX637533.1_Linnaemya_tessellans_genome_assembly,_chromosome:_2	AUGUSTUS	CDS	4345606	4345760	1	-	2	ID=g7958.t2.CDS5;Parent=g7958.t2;
OX637533.1_Linnaemya_tessellans_genome_assembly,_chromosome:_2	AUGUSTUS	exon	4345606	4345760	.	-	.	ID=g7958.t2.exon5;Parent=g7958.t2;
OX637533.1_Linnaemya_tessellans_genome_assembly,_chromosome:_2	AUGUSTUS	intron	4345761	4345823	1	-	.	ID=g7958.t2.intron5;Parent=g7958.t2;
OX637533.1_Linnaemya_tessellans_genome_assembly,_chromosome:_2	AUGUSTUS	CDS	4345824	4346022	1	-	0	ID=g7958.t2.CDS6;Parent=g7958.t2;
OX637533.1_Linnaemya_tessellans_genome_assembly,_chromosome:_2	AUGUSTUS	exon	4345824	4346022	.	-	.	ID=g7958.t2.exon6;Parent=g7958.t2;
OX637533.1_Linnaemya_tessellans_genome_assembly,_chromosome:_2	AUGUSTUS	intron	4346023	4346123	1	-	.	ID=g7958.t2.intron6;Parent=g7958.t2;
OX637533.1_Linnaemya_tessellans_genome_assembly,_chromosome:_2	AUGUSTUS	CDS	4346124	4346162	1	-	0	ID=g7958.t2.CDS7;Parent=g7958.t2;
OX637533.1_Linnaemya_tessellans_genome_assembly,_chromosome:_2	AUGUSTUS	exon	4346124	4346162	.	-	.	ID=g7958.t2.exon7;Parent=g7958.t2;
OX637533.1_Linnaemya_tessellans_genome_assembly,_chromosome:_2	AUGUSTUS	start_codon	4346160	4346162	.	-	0	ID=g7958.t2.start1;Parent=g7958.t2;
OX637533.1_Linnaemya_tessellans_genome_assembly,_chromosome:_2	AUGUSTUS	gene	4367365	4370662	.	-	.	ID=g7959;
OX637533.1_Linnaemya_tessellans_genome_assembly,_chromosome:_2	AUGUSTUS	mRNA	4367365	4370662	0.46	-	.	ID=g7959.t1;Parent=g7959;
OX637533.1_Linnaemya_tessellans_genome_assembly,_chromosome:_2	AUGUSTUS	stop_codon	4367365	4367367	.	-	0	ID=g7959.t1.stop1;Parent=g7959.t1;
OX637533.1_Linnaemya_tessellans_genome_assembly,_chromosome:_2	AUGUSTUS	CDS	4367365	4367752	1	-	1	ID=g7959.t1.CDS1;Parent=g7959.t1;
OX637533.1_Linnaemya_tessellans_genome_assembly,_chromosome:_2	AUGUSTUS	exon	4367365	4367752	.	-	.	ID=g7959.t1.exon1;Parent=g7959.t1;
OX637533.1_Linnaemya_tessellans_genome_assembly,_chromosome:_2	AUGUSTUS	intron	4367753	4367822	1	-	.	ID=g7959.t1.intron1;Parent=g7959.t1;
OX637533.1_Linnaemya_tessellans_genome_assembly,_chromosome:_2	AUGUSTUS	CDS	4367823	4368311	0.72	-	1	ID=g7959.t1.CDS2;Parent=g7959.t1;
OX637533.1_Linnaemya_tessellans_genome_assembly,_chromosome:_2	AUGUSTUS	exon	4367823	4368311	.	-	.	ID=g7959.t1.exon2;Parent=g7959.t1;
OX637533.1_Linnaemya_tessellans_genome_assembly,_chromosome:_2	AUGUSTUS	intron	4368312	4370621	0.46	-	.	ID=g7959.t1.intron2;Parent=g7959.t1;
OX637533.1_Linnaemya_tessellans_genome_assembly,_chromosome:_2	AUGUSTUS	CDS	4370622	4370662	0.48	-	0	ID=g7959.t1.CDS3;Parent=g7959.t1;
OX637533.1_Linnaemya_tessellans_genome_assembly,_chromosome:_2	AUGUSTUS	exon	4370622	4370662	.	-	.	ID=g7959.t1.exon3;Parent=g7959.t1;
OX637533.1_Linnaemya_tessellans_genome_assembly,_chromosome:_2	AUGUSTUS	start_codon	4370660	4370662	.	-	0	ID=g7959.t1.start1;Parent=g7959.t1;
OX637533.1_Linnaemya_tessellans_genome_assembly,_chromosome:_2	AUGUSTUS	gene	4372129	4378016	.	+	.	ID=g7960;
OX637533.1_Linnaemya_tessellans_genome_assembly,_chromosome:_2	AUGUSTUS	mRNA	4372129	4378016	1	+	.	ID=g7960.t1;Parent=g7960;
OX637533.1_Linnaemya_tessellans_genome_assembly,_chromosome:_2	AUGUSTUS	start_codon	4372129	4372131	.	+	0	ID=g7960.t1.start1;Parent=g7960.t1;
OX637533.1_Linnaemya_tessellans_genome_assembly,_chromosome:_2	AUGUSTUS	CDS	4372129	4372294	1	+	0	ID=g7960.t1.CDS1;Parent=g7960.t1;
OX637533.1_Linnaemya_tessellans_genome_assembly,_chromosome:_2	AUGUSTUS	exon	4372129	4372294	.	+	.	ID=g7960.t1.exon1;Parent=g7960.t1;
OX637533.1_Linnaemya_tessellans_genome_assembly,_chromosome:_2	AUGUSTUS	intron	4372295	4375133	1	+	.	ID=g7960.t1.intron1;Parent=g7960.t1;
OX637533.1_Linnaemya_tessellans_genome_assembly,_chromosome:_2	AUGUSTUS	CDS	4375134	4376554	1	+	2	ID=g7960.t1.CDS2;Parent=g7960.t1;
OX637533.1_Linnaemya_tessellans_genome_assembly,_chromosome:_2	AUGUSTUS	exon	4375134	4376554	.	+	.	ID=g7960.t1.exon2;Parent=g7960.t1;
OX637533.1_Linnaemya_tessellans_genome_assembly,_chromosome:_2	AUGUSTUS	intron	4376555	4377051	1	+	.	ID=g7960.t1.intron2;Parent=g7960.t1;
OX637533.1_Linnaemya_tessellans_genome_assembly,_chromosome:_2	AUGUSTUS	CDS	4377052	4377805	1	+	0	ID=g7960.t1.CDS3;Parent=g7960.t1;
OX637533.1_Linnaemya_tessellans_genome_assembly,_chromosome:_2	AUGUSTUS	exon	4377052	4377805	.	+	.	ID=g7960.t1.exon3;Parent=g7960.t1;
OX637533.1_Linnaemya_tessellans_genome_assembly,_chromosome:_2	AUGUSTUS	intron	4377806	4377873	1	+	.	ID=g7960.t1.intron3;Parent=g7960.t1;
OX637533.1_Linnaemya_tessellans_genome_assembly,_chromosome:_2	AUGUSTUS	CDS	4377874	4378016	1	+	2	ID=g7960.t1.CDS4;Parent=g7960.t1;
OX637533.1_Linnaemya_tessellans_genome_assembly,_chromosome:_2	AUGUSTUS	exon	4377874	4378016	.	+	.	ID=g7960.t1.exon4;Parent=g7960.t1;
OX637533.1_Linnaemya_tessellans_genome_assembly,_chromosome:_2	AUGUSTUS	stop_codon	4378014	4378016	.	+	0	ID=g7960.t1.stop1;Parent=g7960.t1;
OX637533.1_Linnaemya_tessellans_genome_assembly,_chromosome:_2	AUGUSTUS	gene	4379660	4381494	.	-	.	ID=g7961;
OX637533.1_Linnaemya_tessellans_genome_assembly,_chromosome:_2	AUGUSTUS	mRNA	4379660	4381494	1	-	.	ID=g7961.t1;Parent=g7961;
OX637533.1_Linnaemya_tessellans_genome_assembly,_chromosome:_2	AUGUSTUS	stop_codon	4379660	4379662	.	-	0	ID=g7961.t1.stop1;Parent=g7961.t1;
OX637533.1_Linnaemya_tessellans_genome_assembly,_chromosome:_2	AUGUSTUS	CDS	4379660	4379955	1	-	2	ID=g7961.t1.CDS1;Parent=g7961.t1;
OX637533.1_Linnaemya_tessellans_genome_assembly,_chromosome:_2	AUGUSTUS	exon	4379660	4379955	.	-	.	ID=g7961.t1.exon1;Parent=g7961.t1;
OX637533.1_Linnaemya_tessellans_genome_assembly,_chromosome:_2	AUGUSTUS	intron	4379956	4380185	1	-	.	ID=g7961.t1.intron1;Parent=g7961.t1;
OX637533.1_Linnaemya_tessellans_genome_assembly,_chromosome:_2	AUGUSTUS	CDS	4380186	4380381	1	-	0	ID=g7961.t1.CDS2;Parent=g7961.t1;
OX637533.1_Linnaemya_tessellans_genome_assembly,_chromosome:_2	AUGUSTUS	exon	4380186	4380381	.	-	.	ID=g7961.t1.exon2;Parent=g7961.t1;
OX637533.1_Linnaemya_tessellans_genome_assembly,_chromosome:_2	AUGUSTUS	intron	4380382	4380459	1	-	.	ID=g7961.t1.intron2;Parent=g7961.t1;
OX637533.1_Linnaemya_tessellans_genome_assembly,_chromosome:_2	AUGUSTUS	CDS	4380460	4380680	1	-	2	ID=g7961.t1.CDS3;Parent=g7961.t1;
OX637533.1_Linnaemya_tessellans_genome_assembly,_chromosome:_2	AUGUSTUS	exon	4380460	4380680	.	-	.	ID=g7961.t1.exon3;Parent=g7961.t1;
OX637533.1_Linnaemya_tessellans_genome_assembly,_chromosome:_2	AUGUSTUS	intron	4380681	4381472	1	-	.	ID=g7961.t1.intron3;Parent=g7961.t1;
OX637533.1_Linnaemya_tessellans_genome_assembly,_chromosome:_2	AUGUSTUS	CDS	4381473	4381494	1	-	0	ID=g7961.t1.CDS4;Parent=g7961.t1;
OX637533.1_Linnaemya_tessellans_genome_assembly,_chromosome:_2	AUGUSTUS	exon	4381473	4381494	.	-	.	ID=g7961.t1.exon4;Parent=g7961.t1;
OX637533.1_Linnaemya_tessellans_genome_assembly,_chromosome:_2	AUGUSTUS	start_codon	4381492	4381494	.	-	0	ID=g7961.t1.start1;Parent=g7961.t1;
OX637533.1_Linnaemya_tessellans_genome_assembly,_chromosome:_2	AUGUSTUS	gene	4390391	4392116	.	+	.	ID=g7962;
OX637533.1_Linnaemya_tessellans_genome_assembly,_chromosome:_2	AUGUSTUS	mRNA	4390391	4392116	1	+	.	ID=g7962.t1;Parent=g7962;
OX637533.1_Linnaemya_tessellans_genome_assembly,_chromosome:_2	AUGUSTUS	start_codon	4390391	4390393	.	+	0	ID=g7962.t1.start1;Parent=g7962.t1;
OX637533.1_Linnaemya_tessellans_genome_assembly,_chromosome:_2	AUGUSTUS	CDS	4390391	4390561	1	+	0	ID=g7962.t1.CDS1;Parent=g7962.t1;
OX637533.1_Linnaemya_tessellans_genome_assembly,_chromosome:_2	AUGUSTUS	exon	4390391	4390561	.	+	.	ID=g7962.t1.exon1;Parent=g7962.t1;
OX637533.1_Linnaemya_tessellans_genome_assembly,_chromosome:_2	AUGUSTUS	intron	4390562	4391545	1	+	.	ID=g7962.t1.intron1;Parent=g7962.t1;
OX637533.1_Linnaemya_tessellans_genome_assembly,_chromosome:_2	AUGUSTUS	CDS	4391546	4391738	1	+	0	ID=g7962.t1.CDS2;Parent=g7962.t1;
OX637533.1_Linnaemya_tessellans_genome_assembly,_chromosome:_2	AUGUSTUS	exon	4391546	4391738	.	+	.	ID=g7962.t1.exon2;Parent=g7962.t1;
OX637533.1_Linnaemya_tessellans_genome_assembly,_chromosome:_2	AUGUSTUS	intron	4391739	4391805	1	+	.	ID=g7962.t1.intron2;Parent=g7962.t1;
OX637533.1_Linnaemya_tessellans_genome_assembly,_chromosome:_2	AUGUSTUS	CDS	4391806	4392116	1	+	2	ID=g7962.t1.CDS3;Parent=g7962.t1;
OX637533.1_Linnaemya_tessellans_genome_assembly,_chromosome:_2	AUGUSTUS	exon	4391806	4392116	.	+	.	ID=g7962.t1.exon3;Parent=g7962.t1;
OX637533.1_Linnaemya_tessellans_genome_assembly,_chromosome:_2	AUGUSTUS	stop_codon	4392114	4392116	.	+	0	ID=g7962.t1.stop1;Parent=g7962.t1;
OX637533.1_Linnaemya_tessellans_genome_assembly,_chromosome:_2	AUGUSTUS	gene	4394147	4395413	.	+	.	ID=g7963;
OX637533.1_Linnaemya_tessellans_genome_assembly,_chromosome:_2	AUGUSTUS	mRNA	4394147	4395413	1	+	.	ID=g7963.t1;Parent=g7963;
OX637533.1_Linnaemya_tessellans_genome_assembly,_chromosome:_2	AUGUSTUS	start_codon	4394147	4394149	.	+	0	ID=g7963.t1.start1;Parent=g7963.t1;
OX637533.1_Linnaemya_tessellans_genome_assembly,_chromosome:_2	AUGUSTUS	CDS	4394147	4394527	1	+	0	ID=g7963.t1.CDS1;Parent=g7963.t1;
OX637533.1_Linnaemya_tessellans_genome_assembly,_chromosome:_2	AUGUSTUS	exon	4394147	4394527	.	+	.	ID=g7963.t1.exon1;Parent=g7963.t1;
OX637533.1_Linnaemya_tessellans_genome_assembly,_chromosome:_2	AUGUSTUS	intron	4394528	4394843	1	+	.	ID=g7963.t1.intron1;Parent=g7963.t1;
OX637533.1_Linnaemya_tessellans_genome_assembly,_chromosome:_2	AUGUSTUS	CDS	4394844	4395036	1	+	0	ID=g7963.t1.CDS2;Parent=g7963.t1;
OX637533.1_Linnaemya_tessellans_genome_assembly,_chromosome:_2	AUGUSTUS	exon	4394844	4395036	.	+	.	ID=g7963.t1.exon2;Parent=g7963.t1;
OX637533.1_Linnaemya_tessellans_genome_assembly,_chromosome:_2	AUGUSTUS	intron	4395037	4395096	1	+	.	ID=g7963.t1.intron2;Parent=g7963.t1;
OX637533.1_Linnaemya_tessellans_genome_assembly,_chromosome:_2	AUGUSTUS	CDS	4395097	4395413	1	+	2	ID=g7963.t1.CDS3;Parent=g7963.t1;
OX637533.1_Linnaemya_tessellans_genome_assembly,_chromosome:_2	AUGUSTUS	exon	4395097	4395413	.	+	.	ID=g7963.t1.exon3;Parent=g7963.t1;
OX637533.1_Linnaemya_tessellans_genome_assembly,_chromosome:_2	AUGUSTUS	stop_codon	4395411	4395413	.	+	0	ID=g7963.t1.stop1;Parent=g7963.t1;
OX637533.1_Linnaemya_tessellans_genome_assembly,_chromosome:_2	AUGUSTUS	gene	4396928	4398157	.	+	.	ID=g7964;
OX637533.1_Linnaemya_tessellans_genome_assembly,_chromosome:_2	AUGUSTUS	mRNA	4396928	4398157	1	+	.	ID=g7964.t1;Parent=g7964;
OX637533.1_Linnaemya_tessellans_genome_assembly,_chromosome:_2	AUGUSTUS	start_codon	4396928	4396930	.	+	0	ID=g7964.t1.start1;Parent=g7964.t1;
OX637533.1_Linnaemya_tessellans_genome_assembly,_chromosome:_2	AUGUSTUS	CDS	4396928	4397155	1	+	0	ID=g7964.t1.CDS1;Parent=g7964.t1;
OX637533.1_Linnaemya_tessellans_genome_assembly,_chromosome:_2	AUGUSTUS	exon	4396928	4397155	.	+	.	ID=g7964.t1.exon1;Parent=g7964.t1;
OX637533.1_Linnaemya_tessellans_genome_assembly,_chromosome:_2	AUGUSTUS	intron	4397156	4397208	1	+	.	ID=g7964.t1.intron1;Parent=g7964.t1;
OX637533.1_Linnaemya_tessellans_genome_assembly,_chromosome:_2	AUGUSTUS	CDS	4397209	4397401	1	+	0	ID=g7964.t1.CDS2;Parent=g7964.t1;
OX637533.1_Linnaemya_tessellans_genome_assembly,_chromosome:_2	AUGUSTUS	exon	4397209	4397401	.	+	.	ID=g7964.t1.exon2;Parent=g7964.t1;
OX637533.1_Linnaemya_tessellans_genome_assembly,_chromosome:_2	AUGUSTUS	intron	4397402	4397837	1	+	.	ID=g7964.t1.intron2;Parent=g7964.t1;
OX637533.1_Linnaemya_tessellans_genome_assembly,_chromosome:_2	AUGUSTUS	CDS	4397838	4398157	1	+	2	ID=g7964.t1.CDS3;Parent=g7964.t1;
OX637533.1_Linnaemya_tessellans_genome_assembly,_chromosome:_2	AUGUSTUS	exon	4397838	4398157	.	+	.	ID=g7964.t1.exon3;Parent=g7964.t1;
OX637533.1_Linnaemya_tessellans_genome_assembly,_chromosome:_2	AUGUSTUS	stop_codon	4398155	4398157	.	+	0	ID=g7964.t1.stop1;Parent=g7964.t1;
OX637533.1_Linnaemya_tessellans_genome_assembly,_chromosome:_2	AUGUSTUS	gene	4399470	4400192	.	-	.	ID=g7965;
OX637533.1_Linnaemya_tessellans_genome_assembly,_chromosome:_2	AUGUSTUS	mRNA	4399470	4400192	1	-	.	ID=g7965.t1;Parent=g7965;
OX637533.1_Linnaemya_tessellans_genome_assembly,_chromosome:_2	AUGUSTUS	stop_codon	4399470	4399472	.	-	0	ID=g7965.t1.stop1;Parent=g7965.t1;
OX637533.1_Linnaemya_tessellans_genome_assembly,_chromosome:_2	AUGUSTUS	CDS	4399470	4400192	1	-	0	ID=g7965.t1.CDS1;Parent=g7965.t1;
OX637533.1_Linnaemya_tessellans_genome_assembly,_chromosome:_2	AUGUSTUS	exon	4399470	4400192	.	-	.	ID=g7965.t1.exon1;Parent=g7965.t1;
OX637533.1_Linnaemya_tessellans_genome_assembly,_chromosome:_2	AUGUSTUS	start_codon	4400190	4400192	.	-	0	ID=g7965.t1.start1;Parent=g7965.t1;
OX637533.1_Linnaemya_tessellans_genome_assembly,_chromosome:_2	AUGUSTUS	gene	4422273	4423007	.	-	.	ID=g7966;
OX637533.1_Linnaemya_tessellans_genome_assembly,_chromosome:_2	AUGUSTUS	mRNA	4422273	4423007	1	-	.	ID=g7966.t1;Parent=g7966;
OX637533.1_Linnaemya_tessellans_genome_assembly,_chromosome:_2	AUGUSTUS	stop_codon	4422273	4422275	.	-	0	ID=g7966.t1.stop1;Parent=g7966.t1;
OX637533.1_Linnaemya_tessellans_genome_assembly,_chromosome:_2	AUGUSTUS	CDS	4422273	4423007	1	-	0	ID=g7966.t1.CDS1;Parent=g7966.t1;
OX637533.1_Linnaemya_tessellans_genome_assembly,_chromosome:_2	AUGUSTUS	exon	4422273	4423007	.	-	.	ID=g7966.t1.exon1;Parent=g7966.t1;
OX637533.1_Linnaemya_tessellans_genome_assembly,_chromosome:_2	AUGUSTUS	start_codon	4423005	4423007	.	-	0	ID=g7966.t1.start1;Parent=g7966.t1;
OX637533.1_Linnaemya_tessellans_genome_assembly,_chromosome:_2	AUGUSTUS	gene	4427943	4428532	.	+	.	ID=g7967;
OX637533.1_Linnaemya_tessellans_genome_assembly,_chromosome:_2	AUGUSTUS	mRNA	4427943	4428532	1	+	.	ID=g7967.t1;Parent=g7967;
OX637533.1_Linnaemya_tessellans_genome_assembly,_chromosome:_2	AUGUSTUS	start_codon	4427943	4427945	.	+	0	ID=g7967.t1.start1;Parent=g7967.t1;
OX637533.1_Linnaemya_tessellans_genome_assembly,_chromosome:_2	AUGUSTUS	CDS	4427943	4428037	1	+	0	ID=g7967.t1.CDS1;Parent=g7967.t1;
OX637533.1_Linnaemya_tessellans_genome_assembly,_chromosome:_2	AUGUSTUS	exon	4427943	4428037	.	+	.	ID=g7967.t1.exon1;Parent=g7967.t1;
OX637533.1_Linnaemya_tessellans_genome_assembly,_chromosome:_2	AUGUSTUS	intron	4428038	4428142	1	+	.	ID=g7967.t1.intron1;Parent=g7967.t1;
OX637533.1_Linnaemya_tessellans_genome_assembly,_chromosome:_2	AUGUSTUS	CDS	4428143	4428285	1	+	1	ID=g7967.t1.CDS2;Parent=g7967.t1;
OX637533.1_Linnaemya_tessellans_genome_assembly,_chromosome:_2	AUGUSTUS	exon	4428143	4428285	.	+	.	ID=g7967.t1.exon2;Parent=g7967.t1;
OX637533.1_Linnaemya_tessellans_genome_assembly,_chromosome:_2	AUGUSTUS	intron	4428286	4428338	1	+	.	ID=g7967.t1.intron2;Parent=g7967.t1;
OX637533.1_Linnaemya_tessellans_genome_assembly,_chromosome:_2	AUGUSTUS	CDS	4428339	4428532	1	+	2	ID=g7967.t1.CDS3;Parent=g7967.t1;
OX637533.1_Linnaemya_tessellans_genome_assembly,_chromosome:_2	AUGUSTUS	exon	4428339	4428532	.	+	.	ID=g7967.t1.exon3;Parent=g7967.t1;
OX637533.1_Linnaemya_tessellans_genome_assembly,_chromosome:_2	AUGUSTUS	stop_codon	4428530	4428532	.	+	0	ID=g7967.t1.stop1;Parent=g7967.t1;
OX637533.1_Linnaemya_tessellans_genome_assembly,_chromosome:_2	AUGUSTUS	gene	4428941	4429243	.	-	.	ID=g7968;
OX637533.1_Linnaemya_tessellans_genome_assembly,_chromosome:_2	AUGUSTUS	mRNA	4428941	4429243	1	-	.	ID=g7968.t1;Parent=g7968;
OX637533.1_Linnaemya_tessellans_genome_assembly,_chromosome:_2	AUGUSTUS	stop_codon	4428941	4428943	.	-	0	ID=g7968.t1.stop1;Parent=g7968.t1;
OX637533.1_Linnaemya_tessellans_genome_assembly,_chromosome:_2	AUGUSTUS	CDS	4428941	4429243	1	-	0	ID=g7968.t1.CDS1;Parent=g7968.t1;
OX637533.1_Linnaemya_tessellans_genome_assembly,_chromosome:_2	AUGUSTUS	exon	4428941	4429243	.	-	.	ID=g7968.t1.exon1;Parent=g7968.t1;
OX637533.1_Linnaemya_tessellans_genome_assembly,_chromosome:_2	AUGUSTUS	start_codon	4429241	4429243	.	-	0	ID=g7968.t1.start1;Parent=g7968.t1;
OX637533.1_Linnaemya_tessellans_genome_assembly,_chromosome:_2	AUGUSTUS	gene	4430083	4430911	.	-	.	ID=g7969;
OX637533.1_Linnaemya_tessellans_genome_assembly,_chromosome:_2	AUGUSTUS	mRNA	4430083	4430911	1	-	.	ID=g7969.t1;Parent=g7969;
OX637533.1_Linnaemya_tessellans_genome_assembly,_chromosome:_2	AUGUSTUS	stop_codon	4430083	4430085	.	-	0	ID=g7969.t1.stop1;Parent=g7969.t1;
OX637533.1_Linnaemya_tessellans_genome_assembly,_chromosome:_2	AUGUSTUS	CDS	4430083	4430493	1	-	0	ID=g7969.t1.CDS1;Parent=g7969.t1;
OX637533.1_Linnaemya_tessellans_genome_assembly,_chromosome:_2	AUGUSTUS	exon	4430083	4430493	.	-	.	ID=g7969.t1.exon1;Parent=g7969.t1;
OX637533.1_Linnaemya_tessellans_genome_assembly,_chromosome:_2	AUGUSTUS	intron	4430494	4430551	1	-	.	ID=g7969.t1.intron1;Parent=g7969.t1;
OX637533.1_Linnaemya_tessellans_genome_assembly,_chromosome:_2	AUGUSTUS	CDS	4430552	4430762	1	-	1	ID=g7969.t1.CDS2;Parent=g7969.t1;
OX637533.1_Linnaemya_tessellans_genome_assembly,_chromosome:_2	AUGUSTUS	exon	4430552	4430762	.	-	.	ID=g7969.t1.exon2;Parent=g7969.t1;
OX637533.1_Linnaemya_tessellans_genome_assembly,_chromosome:_2	AUGUSTUS	intron	4430763	4430816	1	-	.	ID=g7969.t1.intron2;Parent=g7969.t1;
OX637533.1_Linnaemya_tessellans_genome_assembly,_chromosome:_2	AUGUSTUS	CDS	4430817	4430911	1	-	0	ID=g7969.t1.CDS3;Parent=g7969.t1;
OX637533.1_Linnaemya_tessellans_genome_assembly,_chromosome:_2	AUGUSTUS	exon	4430817	4430911	.	-	.	ID=g7969.t1.exon3;Parent=g7969.t1;
OX637533.1_Linnaemya_tessellans_genome_assembly,_chromosome:_2	AUGUSTUS	start_codon	4430909	4430911	.	-	0	ID=g7969.t1.start1;Parent=g7969.t1;
OX637533.1_Linnaemya_tessellans_genome_assembly,_chromosome:_2	AUGUSTUS	gene	4435921	4436357	.	-	.	ID=g7970;
OX637533.1_Linnaemya_tessellans_genome_assembly,_chromosome:_2	AUGUSTUS	mRNA	4435921	4436357	1	-	.	ID=g7970.t1;Parent=g7970;
OX637533.1_Linnaemya_tessellans_genome_assembly,_chromosome:_2	AUGUSTUS	stop_codon	4435921	4435923	.	-	0	ID=g7970.t1.stop1;Parent=g7970.t1;
OX637533.1_Linnaemya_tessellans_genome_assembly,_chromosome:_2	AUGUSTUS	CDS	4435921	4436094	1	-	0	ID=g7970.t1.CDS1;Parent=g7970.t1;
OX637533.1_Linnaemya_tessellans_genome_assembly,_chromosome:_2	AUGUSTUS	exon	4435921	4436094	.	-	.	ID=g7970.t1.exon1;Parent=g7970.t1;
OX637533.1_Linnaemya_tessellans_genome_assembly,_chromosome:_2	AUGUSTUS	intron	4436095	4436161	1	-	.	ID=g7970.t1.intron1;Parent=g7970.t1;
OX637533.1_Linnaemya_tessellans_genome_assembly,_chromosome:_2	AUGUSTUS	CDS	4436162	4436212	1	-	0	ID=g7970.t1.CDS2;Parent=g7970.t1;
OX637533.1_Linnaemya_tessellans_genome_assembly,_chromosome:_2	AUGUSTUS	exon	4436162	4436212	.	-	.	ID=g7970.t1.exon2;Parent=g7970.t1;
OX637533.1_Linnaemya_tessellans_genome_assembly,_chromosome:_2	AUGUSTUS	intron	4436213	4436273	1	-	.	ID=g7970.t1.intron2;Parent=g7970.t1;
OX637533.1_Linnaemya_tessellans_genome_assembly,_chromosome:_2	AUGUSTUS	CDS	4436274	4436357	1	-	0	ID=g7970.t1.CDS3;Parent=g7970.t1;
OX637533.1_Linnaemya_tessellans_genome_assembly,_chromosome:_2	AUGUSTUS	exon	4436274	4436357	.	-	.	ID=g7970.t1.exon3;Parent=g7970.t1;
OX637533.1_Linnaemya_tessellans_genome_assembly,_chromosome:_2	AUGUSTUS	start_codon	4436355	4436357	.	-	0	ID=g7970.t1.start1;Parent=g7970.t1;
OX637533.1_Linnaemya_tessellans_genome_assembly,_chromosome:_2	AUGUSTUS	gene	4438287	4438620	.	+	.	ID=g7971;
OX637533.1_Linnaemya_tessellans_genome_assembly,_chromosome:_2	AUGUSTUS	mRNA	4438287	4438620	1	+	.	ID=g7971.t1;Parent=g7971;
OX637533.1_Linnaemya_tessellans_genome_assembly,_chromosome:_2	AUGUSTUS	start_codon	4438287	4438289	.	+	0	ID=g7971.t1.start1;Parent=g7971.t1;
OX637533.1_Linnaemya_tessellans_genome_assembly,_chromosome:_2	AUGUSTUS	CDS	4438287	4438418	1	+	0	ID=g7971.t1.CDS1;Parent=g7971.t1;
OX637533.1_Linnaemya_tessellans_genome_assembly,_chromosome:_2	AUGUSTUS	exon	4438287	4438418	.	+	.	ID=g7971.t1.exon1;Parent=g7971.t1;
OX637533.1_Linnaemya_tessellans_genome_assembly,_chromosome:_2	AUGUSTUS	intron	4438419	4438479	1	+	.	ID=g7971.t1.intron1;Parent=g7971.t1;
OX637533.1_Linnaemya_tessellans_genome_assembly,_chromosome:_2	AUGUSTUS	CDS	4438480	4438620	1	+	0	ID=g7971.t1.CDS2;Parent=g7971.t1;
OX637533.1_Linnaemya_tessellans_genome_assembly,_chromosome:_2	AUGUSTUS	exon	4438480	4438620	.	+	.	ID=g7971.t1.exon2;Parent=g7971.t1;
OX637533.1_Linnaemya_tessellans_genome_assembly,_chromosome:_2	AUGUSTUS	stop_codon	4438618	4438620	.	+	0	ID=g7971.t1.stop1;Parent=g7971.t1;
OX637533.1_Linnaemya_tessellans_genome_assembly,_chromosome:_2	AUGUSTUS	gene	4439998	4440271	.	-	.	ID=g7972;
OX637533.1_Linnaemya_tessellans_genome_assembly,_chromosome:_2	AUGUSTUS	mRNA	4439998	4440271	0.86	-	.	ID=g7972.t1;Parent=g7972;
OX637533.1_Linnaemya_tessellans_genome_assembly,_chromosome:_2	AUGUSTUS	stop_codon	4439998	4440000	.	-	0	ID=g7972.t1.stop1;Parent=g7972.t1;
OX637533.1_Linnaemya_tessellans_genome_assembly,_chromosome:_2	AUGUSTUS	CDS	4439998	4440111	0.99	-	0	ID=g7972.t1.CDS1;Parent=g7972.t1;
OX637533.1_Linnaemya_tessellans_genome_assembly,_chromosome:_2	AUGUSTUS	exon	4439998	4440111	.	-	.	ID=g7972.t1.exon1;Parent=g7972.t1;
OX637533.1_Linnaemya_tessellans_genome_assembly,_chromosome:_2	AUGUSTUS	intron	4440112	4440169	0.99	-	.	ID=g7972.t1.intron1;Parent=g7972.t1;
OX637533.1_Linnaemya_tessellans_genome_assembly,_chromosome:_2	AUGUSTUS	CDS	4440170	4440271	0.87	-	0	ID=g7972.t1.CDS2;Parent=g7972.t1;
OX637533.1_Linnaemya_tessellans_genome_assembly,_chromosome:_2	AUGUSTUS	exon	4440170	4440271	.	-	.	ID=g7972.t1.exon2;Parent=g7972.t1;
OX637533.1_Linnaemya_tessellans_genome_assembly,_chromosome:_2	AUGUSTUS	start_codon	4440269	4440271	.	-	0	ID=g7972.t1.start1;Parent=g7972.t1;
OX637533.1_Linnaemya_tessellans_genome_assembly,_chromosome:_2	AUGUSTUS	gene	4441540	4442056	.	-	.	ID=g7973;
OX637533.1_Linnaemya_tessellans_genome_assembly,_chromosome:_2	AUGUSTUS	mRNA	4441540	4442056	0.87	-	.	ID=g7973.t1;Parent=g7973;
OX637533.1_Linnaemya_tessellans_genome_assembly,_chromosome:_2	AUGUSTUS	stop_codon	4441540	4441542	.	-	0	ID=g7973.t1.stop1;Parent=g7973.t1;
OX637533.1_Linnaemya_tessellans_genome_assembly,_chromosome:_2	AUGUSTUS	CDS	4441540	4441674	0.87	-	0	ID=g7973.t1.CDS1;Parent=g7973.t1;
OX637533.1_Linnaemya_tessellans_genome_assembly,_chromosome:_2	AUGUSTUS	exon	4441540	4441674	.	-	.	ID=g7973.t1.exon1;Parent=g7973.t1;
OX637533.1_Linnaemya_tessellans_genome_assembly,_chromosome:_2	AUGUSTUS	intron	4441675	4441939	1	-	.	ID=g7973.t1.intron1;Parent=g7973.t1;
OX637533.1_Linnaemya_tessellans_genome_assembly,_chromosome:_2	AUGUSTUS	CDS	4441940	4442056	1	-	0	ID=g7973.t1.CDS2;Parent=g7973.t1;
OX637533.1_Linnaemya_tessellans_genome_assembly,_chromosome:_2	AUGUSTUS	exon	4441940	4442056	.	-	.	ID=g7973.t1.exon2;Parent=g7973.t1;
OX637533.1_Linnaemya_tessellans_genome_assembly,_chromosome:_2	AUGUSTUS	start_codon	4442054	4442056	.	-	0	ID=g7973.t1.start1;Parent=g7973.t1;
OX637533.1_Linnaemya_tessellans_genome_assembly,_chromosome:_2	AUGUSTUS	gene	4451839	4454459	.	-	.	ID=g7974;
OX637533.1_Linnaemya_tessellans_genome_assembly,_chromosome:_2	AUGUSTUS	mRNA	4451839	4454459	1	-	.	ID=g7974.t1;Parent=g7974;
OX637533.1_Linnaemya_tessellans_genome_assembly,_chromosome:_2	AUGUSTUS	stop_codon	4451839	4451841	.	-	0	ID=g7974.t1.stop1;Parent=g7974.t1;
OX637533.1_Linnaemya_tessellans_genome_assembly,_chromosome:_2	AUGUSTUS	CDS	4451839	4452149	1	-	2	ID=g7974.t1.CDS1;Parent=g7974.t1;
OX637533.1_Linnaemya_tessellans_genome_assembly,_chromosome:_2	AUGUSTUS	exon	4451839	4452149	.	-	.	ID=g7974.t1.exon1;Parent=g7974.t1;
OX637533.1_Linnaemya_tessellans_genome_assembly,_chromosome:_2	AUGUSTUS	intron	4452150	4452218	1	-	.	ID=g7974.t1.intron1;Parent=g7974.t1;
OX637533.1_Linnaemya_tessellans_genome_assembly,_chromosome:_2	AUGUSTUS	CDS	4452219	4452411	1	-	0	ID=g7974.t1.CDS2;Parent=g7974.t1;
OX637533.1_Linnaemya_tessellans_genome_assembly,_chromosome:_2	AUGUSTUS	exon	4452219	4452411	.	-	.	ID=g7974.t1.exon2;Parent=g7974.t1;
OX637533.1_Linnaemya_tessellans_genome_assembly,_chromosome:_2	AUGUSTUS	intron	4452412	4454279	1	-	.	ID=g7974.t1.intron2;Parent=g7974.t1;
OX637533.1_Linnaemya_tessellans_genome_assembly,_chromosome:_2	AUGUSTUS	CDS	4454280	4454459	1	-	0	ID=g7974.t1.CDS3;Parent=g7974.t1;
OX637533.1_Linnaemya_tessellans_genome_assembly,_chromosome:_2	AUGUSTUS	exon	4454280	4454459	.	-	.	ID=g7974.t1.exon3;Parent=g7974.t1;
OX637533.1_Linnaemya_tessellans_genome_assembly,_chromosome:_2	AUGUSTUS	start_codon	4454457	4454459	.	-	0	ID=g7974.t1.start1;Parent=g7974.t1;
OX637533.1_Linnaemya_tessellans_genome_assembly,_chromosome:_2	AUGUSTUS	gene	4456048	4461171	.	+	.	ID=g7975;
OX637533.1_Linnaemya_tessellans_genome_assembly,_chromosome:_2	AUGUSTUS	mRNA	4456048	4461171	1	+	.	ID=g7975.t1;Parent=g7975;
OX637533.1_Linnaemya_tessellans_genome_assembly,_chromosome:_2	AUGUSTUS	start_codon	4456048	4456050	.	+	0	ID=g7975.t1.start1;Parent=g7975.t1;
OX637533.1_Linnaemya_tessellans_genome_assembly,_chromosome:_2	AUGUSTUS	CDS	4456048	4456117	1	+	0	ID=g7975.t1.CDS1;Parent=g7975.t1;
OX637533.1_Linnaemya_tessellans_genome_assembly,_chromosome:_2	AUGUSTUS	exon	4456048	4456117	.	+	.	ID=g7975.t1.exon1;Parent=g7975.t1;
OX637533.1_Linnaemya_tessellans_genome_assembly,_chromosome:_2	AUGUSTUS	intron	4456118	4456527	1	+	.	ID=g7975.t1.intron1;Parent=g7975.t1;
OX637533.1_Linnaemya_tessellans_genome_assembly,_chromosome:_2	AUGUSTUS	CDS	4456528	4456695	1	+	2	ID=g7975.t1.CDS2;Parent=g7975.t1;
OX637533.1_Linnaemya_tessellans_genome_assembly,_chromosome:_2	AUGUSTUS	exon	4456528	4456695	.	+	.	ID=g7975.t1.exon2;Parent=g7975.t1;
OX637533.1_Linnaemya_tessellans_genome_assembly,_chromosome:_2	AUGUSTUS	intron	4456696	4456757	1	+	.	ID=g7975.t1.intron2;Parent=g7975.t1;
OX637533.1_Linnaemya_tessellans_genome_assembly,_chromosome:_2	AUGUSTUS	CDS	4456758	4457853	1	+	2	ID=g7975.t1.CDS3;Parent=g7975.t1;
OX637533.1_Linnaemya_tessellans_genome_assembly,_chromosome:_2	AUGUSTUS	exon	4456758	4457853	.	+	.	ID=g7975.t1.exon3;Parent=g7975.t1;
OX637533.1_Linnaemya_tessellans_genome_assembly,_chromosome:_2	AUGUSTUS	intron	4457854	4458410	1	+	.	ID=g7975.t1.intron3;Parent=g7975.t1;
OX637533.1_Linnaemya_tessellans_genome_assembly,_chromosome:_2	AUGUSTUS	CDS	4458411	4458549	1	+	1	ID=g7975.t1.CDS4;Parent=g7975.t1;
OX637533.1_Linnaemya_tessellans_genome_assembly,_chromosome:_2	AUGUSTUS	exon	4458411	4458549	.	+	.	ID=g7975.t1.exon4;Parent=g7975.t1;
OX637533.1_Linnaemya_tessellans_genome_assembly,_chromosome:_2	AUGUSTUS	intron	4458550	4458889	1	+	.	ID=g7975.t1.intron4;Parent=g7975.t1;
OX637533.1_Linnaemya_tessellans_genome_assembly,_chromosome:_2	AUGUSTUS	CDS	4458890	4460052	1	+	0	ID=g7975.t1.CDS5;Parent=g7975.t1;
OX637533.1_Linnaemya_tessellans_genome_assembly,_chromosome:_2	AUGUSTUS	exon	4458890	4460052	.	+	.	ID=g7975.t1.exon5;Parent=g7975.t1;
OX637533.1_Linnaemya_tessellans_genome_assembly,_chromosome:_2	AUGUSTUS	intron	4460053	4460414	1	+	.	ID=g7975.t1.intron5;Parent=g7975.t1;
OX637533.1_Linnaemya_tessellans_genome_assembly,_chromosome:_2	AUGUSTUS	CDS	4460415	4460560	1	+	1	ID=g7975.t1.CDS6;Parent=g7975.t1;
OX637533.1_Linnaemya_tessellans_genome_assembly,_chromosome:_2	AUGUSTUS	exon	4460415	4460560	.	+	.	ID=g7975.t1.exon6;Parent=g7975.t1;
OX637533.1_Linnaemya_tessellans_genome_assembly,_chromosome:_2	AUGUSTUS	intron	4460561	4460795	1	+	.	ID=g7975.t1.intron6;Parent=g7975.t1;
OX637533.1_Linnaemya_tessellans_genome_assembly,_chromosome:_2	AUGUSTUS	CDS	4460796	4460897	1	+	2	ID=g7975.t1.CDS7;Parent=g7975.t1;
OX637533.1_Linnaemya_tessellans_genome_assembly,_chromosome:_2	AUGUSTUS	exon	4460796	4460897	.	+	.	ID=g7975.t1.exon7;Parent=g7975.t1;
OX637533.1_Linnaemya_tessellans_genome_assembly,_chromosome:_2	AUGUSTUS	intron	4460898	4461031	1	+	.	ID=g7975.t1.intron7;Parent=g7975.t1;
OX637533.1_Linnaemya_tessellans_genome_assembly,_chromosome:_2	AUGUSTUS	CDS	4461032	4461171	1	+	2	ID=g7975.t1.CDS8;Parent=g7975.t1;
OX637533.1_Linnaemya_tessellans_genome_assembly,_chromosome:_2	AUGUSTUS	exon	4461032	4461171	.	+	.	ID=g7975.t1.exon8;Parent=g7975.t1;
OX637533.1_Linnaemya_tessellans_genome_assembly,_chromosome:_2	AUGUSTUS	stop_codon	4461169	4461171	.	+	0	ID=g7975.t1.stop1;Parent=g7975.t1;
OX637533.1_Linnaemya_tessellans_genome_assembly,_chromosome:_2	AUGUSTUS	gene	4464057	4468321	.	+	.	ID=g7976;
OX637533.1_Linnaemya_tessellans_genome_assembly,_chromosome:_2	AUGUSTUS	mRNA	4464057	4468321	1	+	.	ID=g7976.t1;Parent=g7976;
OX637533.1_Linnaemya_tessellans_genome_assembly,_chromosome:_2	AUGUSTUS	start_codon	4464057	4464059	.	+	0	ID=g7976.t1.start1;Parent=g7976.t1;
OX637533.1_Linnaemya_tessellans_genome_assembly,_chromosome:_2	AUGUSTUS	CDS	4464057	4464131	1	+	0	ID=g7976.t1.CDS1;Parent=g7976.t1;
OX637533.1_Linnaemya_tessellans_genome_assembly,_chromosome:_2	AUGUSTUS	exon	4464057	4464131	.	+	.	ID=g7976.t1.exon1;Parent=g7976.t1;
OX637533.1_Linnaemya_tessellans_genome_assembly,_chromosome:_2	AUGUSTUS	intron	4464132	4465207	1	+	.	ID=g7976.t1.intron1;Parent=g7976.t1;
OX637533.1_Linnaemya_tessellans_genome_assembly,_chromosome:_2	AUGUSTUS	CDS	4465208	4465276	1	+	0	ID=g7976.t1.CDS2;Parent=g7976.t1;
OX637533.1_Linnaemya_tessellans_genome_assembly,_chromosome:_2	AUGUSTUS	exon	4465208	4465276	.	+	.	ID=g7976.t1.exon2;Parent=g7976.t1;
OX637533.1_Linnaemya_tessellans_genome_assembly,_chromosome:_2	AUGUSTUS	intron	4465277	4466463	1	+	.	ID=g7976.t1.intron2;Parent=g7976.t1;
OX637533.1_Linnaemya_tessellans_genome_assembly,_chromosome:_2	AUGUSTUS	CDS	4466464	4467074	1	+	0	ID=g7976.t1.CDS3;Parent=g7976.t1;
OX637533.1_Linnaemya_tessellans_genome_assembly,_chromosome:_2	AUGUSTUS	exon	4466464	4467074	.	+	.	ID=g7976.t1.exon3;Parent=g7976.t1;
OX637533.1_Linnaemya_tessellans_genome_assembly,_chromosome:_2	AUGUSTUS	intron	4467075	4467133	1	+	.	ID=g7976.t1.intron3;Parent=g7976.t1;
OX637533.1_Linnaemya_tessellans_genome_assembly,_chromosome:_2	AUGUSTUS	CDS	4467134	4467314	1	+	1	ID=g7976.t1.CDS4;Parent=g7976.t1;
OX637533.1_Linnaemya_tessellans_genome_assembly,_chromosome:_2	AUGUSTUS	exon	4467134	4467314	.	+	.	ID=g7976.t1.exon4;Parent=g7976.t1;
OX637533.1_Linnaemya_tessellans_genome_assembly,_chromosome:_2	AUGUSTUS	intron	4467315	4467910	1	+	.	ID=g7976.t1.intron4;Parent=g7976.t1;
OX637533.1_Linnaemya_tessellans_genome_assembly,_chromosome:_2	AUGUSTUS	CDS	4467911	4468321	1	+	0	ID=g7976.t1.CDS5;Parent=g7976.t1;
OX637533.1_Linnaemya_tessellans_genome_assembly,_chromosome:_2	AUGUSTUS	exon	4467911	4468321	.	+	.	ID=g7976.t1.exon5;Parent=g7976.t1;
OX637533.1_Linnaemya_tessellans_genome_assembly,_chromosome:_2	AUGUSTUS	stop_codon	4468319	4468321	.	+	0	ID=g7976.t1.stop1;Parent=g7976.t1;
OX637533.1_Linnaemya_tessellans_genome_assembly,_chromosome:_2	AUGUSTUS	gene	4474037	4474673	.	-	.	ID=g7977;
OX637533.1_Linnaemya_tessellans_genome_assembly,_chromosome:_2	AUGUSTUS	mRNA	4474037	4474673	1	-	.	ID=g7977.t1;Parent=g7977;
OX637533.1_Linnaemya_tessellans_genome_assembly,_chromosome:_2	AUGUSTUS	stop_codon	4474037	4474039	.	-	0	ID=g7977.t1.stop1;Parent=g7977.t1;
OX637533.1_Linnaemya_tessellans_genome_assembly,_chromosome:_2	AUGUSTUS	CDS	4474037	4474320	1	-	2	ID=g7977.t1.CDS1;Parent=g7977.t1;
OX637533.1_Linnaemya_tessellans_genome_assembly,_chromosome:_2	AUGUSTUS	exon	4474037	4474320	.	-	.	ID=g7977.t1.exon1;Parent=g7977.t1;
OX637533.1_Linnaemya_tessellans_genome_assembly,_chromosome:_2	AUGUSTUS	intron	4474321	4474387	1	-	.	ID=g7977.t1.intron1;Parent=g7977.t1;
OX637533.1_Linnaemya_tessellans_genome_assembly,_chromosome:_2	AUGUSTUS	CDS	4474388	4474673	1	-	0	ID=g7977.t1.CDS2;Parent=g7977.t1;
OX637533.1_Linnaemya_tessellans_genome_assembly,_chromosome:_2	AUGUSTUS	exon	4474388	4474673	.	-	.	ID=g7977.t1.exon2;Parent=g7977.t1;
OX637533.1_Linnaemya_tessellans_genome_assembly,_chromosome:_2	AUGUSTUS	start_codon	4474671	4474673	.	-	0	ID=g7977.t1.start1;Parent=g7977.t1;
OX637533.1_Linnaemya_tessellans_genome_assembly,_chromosome:_2	AUGUSTUS	gene	4478089	4479508	.	+	.	ID=g7978;
OX637533.1_Linnaemya_tessellans_genome_assembly,_chromosome:_2	AUGUSTUS	mRNA	4478089	4479508	1	+	.	ID=g7978.t1;Parent=g7978;
OX637533.1_Linnaemya_tessellans_genome_assembly,_chromosome:_2	AUGUSTUS	start_codon	4478089	4478091	.	+	0	ID=g7978.t1.start1;Parent=g7978.t1;
OX637533.1_Linnaemya_tessellans_genome_assembly,_chromosome:_2	AUGUSTUS	CDS	4478089	4478422	1	+	0	ID=g7978.t1.CDS1;Parent=g7978.t1;
OX637533.1_Linnaemya_tessellans_genome_assembly,_chromosome:_2	AUGUSTUS	exon	4478089	4478422	.	+	.	ID=g7978.t1.exon1;Parent=g7978.t1;
OX637533.1_Linnaemya_tessellans_genome_assembly,_chromosome:_2	AUGUSTUS	intron	4478423	4478471	1	+	.	ID=g7978.t1.intron1;Parent=g7978.t1;
OX637533.1_Linnaemya_tessellans_genome_assembly,_chromosome:_2	AUGUSTUS	CDS	4478472	4478652	1	+	2	ID=g7978.t1.CDS2;Parent=g7978.t1;
OX637533.1_Linnaemya_tessellans_genome_assembly,_chromosome:_2	AUGUSTUS	exon	4478472	4478652	.	+	.	ID=g7978.t1.exon2;Parent=g7978.t1;
OX637533.1_Linnaemya_tessellans_genome_assembly,_chromosome:_2	AUGUSTUS	intron	4478653	4478714	1	+	.	ID=g7978.t1.intron2;Parent=g7978.t1;
OX637533.1_Linnaemya_tessellans_genome_assembly,_chromosome:_2	AUGUSTUS	CDS	4478715	4479168	1	+	1	ID=g7978.t1.CDS3;Parent=g7978.t1;
OX637533.1_Linnaemya_tessellans_genome_assembly,_chromosome:_2	AUGUSTUS	exon	4478715	4479168	.	+	.	ID=g7978.t1.exon3;Parent=g7978.t1;
OX637533.1_Linnaemya_tessellans_genome_assembly,_chromosome:_2	AUGUSTUS	intron	4479169	4479228	1	+	.	ID=g7978.t1.intron3;Parent=g7978.t1;
OX637533.1_Linnaemya_tessellans_genome_assembly,_chromosome:_2	AUGUSTUS	CDS	4479229	4479384	1	+	0	ID=g7978.t1.CDS4;Parent=g7978.t1;
OX637533.1_Linnaemya_tessellans_genome_assembly,_chromosome:_2	AUGUSTUS	exon	4479229	4479384	.	+	.	ID=g7978.t1.exon4;Parent=g7978.t1;
OX637533.1_Linnaemya_tessellans_genome_assembly,_chromosome:_2	AUGUSTUS	intron	4479385	4479454	1	+	.	ID=g7978.t1.intron4;Parent=g7978.t1;
OX637533.1_Linnaemya_tessellans_genome_assembly,_chromosome:_2	AUGUSTUS	CDS	4479455	4479508	1	+	0	ID=g7978.t1.CDS5;Parent=g7978.t1;
OX637533.1_Linnaemya_tessellans_genome_assembly,_chromosome:_2	AUGUSTUS	exon	4479455	4479508	.	+	.	ID=g7978.t1.exon5;Parent=g7978.t1;
OX637533.1_Linnaemya_tessellans_genome_assembly,_chromosome:_2	AUGUSTUS	stop_codon	4479506	4479508	.	+	0	ID=g7978.t1.stop1;Parent=g7978.t1;
OX637533.1_Linnaemya_tessellans_genome_assembly,_chromosome:_2	AUGUSTUS	gene	4485778	4487115	.	+	.	ID=g7979;
OX637533.1_Linnaemya_tessellans_genome_assembly,_chromosome:_2	AUGUSTUS	mRNA	4485778	4487115	1	+	.	ID=g7979.t1;Parent=g7979;
OX637533.1_Linnaemya_tessellans_genome_assembly,_chromosome:_2	AUGUSTUS	start_codon	4485778	4485780	.	+	0	ID=g7979.t1.start1;Parent=g7979.t1;
OX637533.1_Linnaemya_tessellans_genome_assembly,_chromosome:_2	AUGUSTUS	CDS	4485778	4486549	1	+	0	ID=g7979.t1.CDS1;Parent=g7979.t1;
OX637533.1_Linnaemya_tessellans_genome_assembly,_chromosome:_2	AUGUSTUS	exon	4485778	4486549	.	+	.	ID=g7979.t1.exon1;Parent=g7979.t1;
OX637533.1_Linnaemya_tessellans_genome_assembly,_chromosome:_2	AUGUSTUS	intron	4486550	4486624	1	+	.	ID=g7979.t1.intron1;Parent=g7979.t1;
OX637533.1_Linnaemya_tessellans_genome_assembly,_chromosome:_2	AUGUSTUS	CDS	4486625	4487115	1	+	2	ID=g7979.t1.CDS2;Parent=g7979.t1;
OX637533.1_Linnaemya_tessellans_genome_assembly,_chromosome:_2	AUGUSTUS	exon	4486625	4487115	.	+	.	ID=g7979.t1.exon2;Parent=g7979.t1;
OX637533.1_Linnaemya_tessellans_genome_assembly,_chromosome:_2	AUGUSTUS	stop_codon	4487113	4487115	.	+	0	ID=g7979.t1.stop1;Parent=g7979.t1;
OX637533.1_Linnaemya_tessellans_genome_assembly,_chromosome:_2	AUGUSTUS	gene	4570303	4574394	.	+	.	ID=g7980;
OX637533.1_Linnaemya_tessellans_genome_assembly,_chromosome:_2	AUGUSTUS	mRNA	4570303	4574394	0.99	+	.	ID=g7980.t1;Parent=g7980;
OX637533.1_Linnaemya_tessellans_genome_assembly,_chromosome:_2	AUGUSTUS	start_codon	4570303	4570305	.	+	0	ID=g7980.t1.start1;Parent=g7980.t1;
OX637533.1_Linnaemya_tessellans_genome_assembly,_chromosome:_2	AUGUSTUS	CDS	4570303	4570307	0.99	+	0	ID=g7980.t1.CDS1;Parent=g7980.t1;
OX637533.1_Linnaemya_tessellans_genome_assembly,_chromosome:_2	AUGUSTUS	exon	4570303	4570307	.	+	.	ID=g7980.t1.exon1;Parent=g7980.t1;
OX637533.1_Linnaemya_tessellans_genome_assembly,_chromosome:_2	AUGUSTUS	intron	4570308	4570374	0.99	+	.	ID=g7980.t1.intron1;Parent=g7980.t1;
OX637533.1_Linnaemya_tessellans_genome_assembly,_chromosome:_2	AUGUSTUS	CDS	4570375	4570480	1	+	1	ID=g7980.t1.CDS2;Parent=g7980.t1;
OX637533.1_Linnaemya_tessellans_genome_assembly,_chromosome:_2	AUGUSTUS	exon	4570375	4570480	.	+	.	ID=g7980.t1.exon2;Parent=g7980.t1;
OX637533.1_Linnaemya_tessellans_genome_assembly,_chromosome:_2	AUGUSTUS	intron	4570481	4570549	1	+	.	ID=g7980.t1.intron2;Parent=g7980.t1;
OX637533.1_Linnaemya_tessellans_genome_assembly,_chromosome:_2	AUGUSTUS	CDS	4570550	4570666	1	+	0	ID=g7980.t1.CDS3;Parent=g7980.t1;
OX637533.1_Linnaemya_tessellans_genome_assembly,_chromosome:_2	AUGUSTUS	exon	4570550	4570666	.	+	.	ID=g7980.t1.exon3;Parent=g7980.t1;
OX637533.1_Linnaemya_tessellans_genome_assembly,_chromosome:_2	AUGUSTUS	intron	4570667	4571473	1	+	.	ID=g7980.t1.intron3;Parent=g7980.t1;
OX637533.1_Linnaemya_tessellans_genome_assembly,_chromosome:_2	AUGUSTUS	CDS	4571474	4571622	1	+	0	ID=g7980.t1.CDS4;Parent=g7980.t1;
OX637533.1_Linnaemya_tessellans_genome_assembly,_chromosome:_2	AUGUSTUS	exon	4571474	4571622	.	+	.	ID=g7980.t1.exon4;Parent=g7980.t1;
OX637533.1_Linnaemya_tessellans_genome_assembly,_chromosome:_2	AUGUSTUS	intron	4571623	4571692	1	+	.	ID=g7980.t1.intron4;Parent=g7980.t1;
OX637533.1_Linnaemya_tessellans_genome_assembly,_chromosome:_2	AUGUSTUS	CDS	4571693	4571983	1	+	1	ID=g7980.t1.CDS5;Parent=g7980.t1;
OX637533.1_Linnaemya_tessellans_genome_assembly,_chromosome:_2	AUGUSTUS	exon	4571693	4571983	.	+	.	ID=g7980.t1.exon5;Parent=g7980.t1;
OX637533.1_Linnaemya_tessellans_genome_assembly,_chromosome:_2	AUGUSTUS	intron	4571984	4572060	1	+	.	ID=g7980.t1.intron5;Parent=g7980.t1;
OX637533.1_Linnaemya_tessellans_genome_assembly,_chromosome:_2	AUGUSTUS	CDS	4572061	4572372	1	+	1	ID=g7980.t1.CDS6;Parent=g7980.t1;
OX637533.1_Linnaemya_tessellans_genome_assembly,_chromosome:_2	AUGUSTUS	exon	4572061	4572372	.	+	.	ID=g7980.t1.exon6;Parent=g7980.t1;
OX637533.1_Linnaemya_tessellans_genome_assembly,_chromosome:_2	AUGUSTUS	intron	4572373	4573708	1	+	.	ID=g7980.t1.intron6;Parent=g7980.t1;
OX637533.1_Linnaemya_tessellans_genome_assembly,_chromosome:_2	AUGUSTUS	CDS	4573709	4573803	1	+	1	ID=g7980.t1.CDS7;Parent=g7980.t1;
OX637533.1_Linnaemya_tessellans_genome_assembly,_chromosome:_2	AUGUSTUS	exon	4573709	4573803	.	+	.	ID=g7980.t1.exon7;Parent=g7980.t1;
OX637533.1_Linnaemya_tessellans_genome_assembly,_chromosome:_2	AUGUSTUS	intron	4573804	4573865	1	+	.	ID=g7980.t1.intron7;Parent=g7980.t1;
OX637533.1_Linnaemya_tessellans_genome_assembly,_chromosome:_2	AUGUSTUS	CDS	4573866	4574272	1	+	2	ID=g7980.t1.CDS8;Parent=g7980.t1;
OX637533.1_Linnaemya_tessellans_genome_assembly,_chromosome:_2	AUGUSTUS	exon	4573866	4574272	.	+	.	ID=g7980.t1.exon8;Parent=g7980.t1;
OX637533.1_Linnaemya_tessellans_genome_assembly,_chromosome:_2	AUGUSTUS	intron	4574273	4574325	1	+	.	ID=g7980.t1.intron8;Parent=g7980.t1;
OX637533.1_Linnaemya_tessellans_genome_assembly,_chromosome:_2	AUGUSTUS	CDS	4574326	4574394	1	+	0	ID=g7980.t1.CDS9;Parent=g7980.t1;
OX637533.1_Linnaemya_tessellans_genome_assembly,_chromosome:_2	AUGUSTUS	exon	4574326	4574394	.	+	.	ID=g7980.t1.exon9;Parent=g7980.t1;
OX637533.1_Linnaemya_tessellans_genome_assembly,_chromosome:_2	AUGUSTUS	stop_codon	4574392	4574394	.	+	0	ID=g7980.t1.stop1;Parent=g7980.t1;
OX637533.1_Linnaemya_tessellans_genome_assembly,_chromosome:_2	AUGUSTUS	gene	4583218	4587516	.	-	.	ID=g7981;
OX637533.1_Linnaemya_tessellans_genome_assembly,_chromosome:_2	AUGUSTUS	mRNA	4583218	4587516	1	-	.	ID=g7981.t1;Parent=g7981;
OX637533.1_Linnaemya_tessellans_genome_assembly,_chromosome:_2	AUGUSTUS	stop_codon	4583218	4583220	.	-	0	ID=g7981.t1.stop1;Parent=g7981.t1;
OX637533.1_Linnaemya_tessellans_genome_assembly,_chromosome:_2	AUGUSTUS	CDS	4583218	4583531	1	-	2	ID=g7981.t1.CDS1;Parent=g7981.t1;
OX637533.1_Linnaemya_tessellans_genome_assembly,_chromosome:_2	AUGUSTUS	exon	4583218	4583531	.	-	.	ID=g7981.t1.exon1;Parent=g7981.t1;
OX637533.1_Linnaemya_tessellans_genome_assembly,_chromosome:_2	AUGUSTUS	intron	4583532	4583762	1	-	.	ID=g7981.t1.intron1;Parent=g7981.t1;
OX637533.1_Linnaemya_tessellans_genome_assembly,_chromosome:_2	AUGUSTUS	CDS	4583763	4584008	1	-	2	ID=g7981.t1.CDS2;Parent=g7981.t1;
OX637533.1_Linnaemya_tessellans_genome_assembly,_chromosome:_2	AUGUSTUS	exon	4583763	4584008	.	-	.	ID=g7981.t1.exon2;Parent=g7981.t1;
OX637533.1_Linnaemya_tessellans_genome_assembly,_chromosome:_2	AUGUSTUS	intron	4584009	4584095	1	-	.	ID=g7981.t1.intron2;Parent=g7981.t1;
OX637533.1_Linnaemya_tessellans_genome_assembly,_chromosome:_2	AUGUSTUS	CDS	4584096	4584149	1	-	2	ID=g7981.t1.CDS3;Parent=g7981.t1;
OX637533.1_Linnaemya_tessellans_genome_assembly,_chromosome:_2	AUGUSTUS	exon	4584096	4584149	.	-	.	ID=g7981.t1.exon3;Parent=g7981.t1;
OX637533.1_Linnaemya_tessellans_genome_assembly,_chromosome:_2	AUGUSTUS	intron	4584150	4584212	1	-	.	ID=g7981.t1.intron3;Parent=g7981.t1;
OX637533.1_Linnaemya_tessellans_genome_assembly,_chromosome:_2	AUGUSTUS	CDS	4584213	4584345	1	-	0	ID=g7981.t1.CDS4;Parent=g7981.t1;
OX637533.1_Linnaemya_tessellans_genome_assembly,_chromosome:_2	AUGUSTUS	exon	4584213	4584345	.	-	.	ID=g7981.t1.exon4;Parent=g7981.t1;
OX637533.1_Linnaemya_tessellans_genome_assembly,_chromosome:_2	AUGUSTUS	intron	4584346	4586389	1	-	.	ID=g7981.t1.intron4;Parent=g7981.t1;
OX637533.1_Linnaemya_tessellans_genome_assembly,_chromosome:_2	AUGUSTUS	CDS	4586390	4586539	1	-	0	ID=g7981.t1.CDS5;Parent=g7981.t1;
OX637533.1_Linnaemya_tessellans_genome_assembly,_chromosome:_2	AUGUSTUS	exon	4586390	4586539	.	-	.	ID=g7981.t1.exon5;Parent=g7981.t1;
OX637533.1_Linnaemya_tessellans_genome_assembly,_chromosome:_2	AUGUSTUS	intron	4586540	4586605	1	-	.	ID=g7981.t1.intron5;Parent=g7981.t1;
OX637533.1_Linnaemya_tessellans_genome_assembly,_chromosome:_2	AUGUSTUS	CDS	4586606	4587242	1	-	1	ID=g7981.t1.CDS6;Parent=g7981.t1;
OX637533.1_Linnaemya_tessellans_genome_assembly,_chromosome:_2	AUGUSTUS	exon	4586606	4587242	.	-	.	ID=g7981.t1.exon6;Parent=g7981.t1;
OX637533.1_Linnaemya_tessellans_genome_assembly,_chromosome:_2	AUGUSTUS	intron	4587243	4587304	1	-	.	ID=g7981.t1.intron6;Parent=g7981.t1;
OX637533.1_Linnaemya_tessellans_genome_assembly,_chromosome:_2	AUGUSTUS	CDS	4587305	4587516	1	-	0	ID=g7981.t1.CDS7;Parent=g7981.t1;
OX637533.1_Linnaemya_tessellans_genome_assembly,_chromosome:_2	AUGUSTUS	exon	4587305	4587516	.	-	.	ID=g7981.t1.exon7;Parent=g7981.t1;
OX637533.1_Linnaemya_tessellans_genome_assembly,_chromosome:_2	AUGUSTUS	start_codon	4587514	4587516	.	-	0	ID=g7981.t1.start1;Parent=g7981.t1;
OX637533.1_Linnaemya_tessellans_genome_assembly,_chromosome:_2	AUGUSTUS	gene	4590544	4593041	.	+	.	ID=g7982;
OX637533.1_Linnaemya_tessellans_genome_assembly,_chromosome:_2	AUGUSTUS	mRNA	4590544	4593041	1	+	.	ID=g7982.t1;Parent=g7982;
OX637533.1_Linnaemya_tessellans_genome_assembly,_chromosome:_2	AUGUSTUS	start_codon	4590544	4590546	.	+	0	ID=g7982.t1.start1;Parent=g7982.t1;
OX637533.1_Linnaemya_tessellans_genome_assembly,_chromosome:_2	AUGUSTUS	CDS	4590544	4590767	1	+	0	ID=g7982.t1.CDS1;Parent=g7982.t1;
OX637533.1_Linnaemya_tessellans_genome_assembly,_chromosome:_2	AUGUSTUS	exon	4590544	4590767	.	+	.	ID=g7982.t1.exon1;Parent=g7982.t1;
OX637533.1_Linnaemya_tessellans_genome_assembly,_chromosome:_2	AUGUSTUS	intron	4590768	4591284	1	+	.	ID=g7982.t1.intron1;Parent=g7982.t1;
OX637533.1_Linnaemya_tessellans_genome_assembly,_chromosome:_2	AUGUSTUS	CDS	4591285	4591939	1	+	1	ID=g7982.t1.CDS2;Parent=g7982.t1;
OX637533.1_Linnaemya_tessellans_genome_assembly,_chromosome:_2	AUGUSTUS	exon	4591285	4591939	.	+	.	ID=g7982.t1.exon2;Parent=g7982.t1;
OX637533.1_Linnaemya_tessellans_genome_assembly,_chromosome:_2	AUGUSTUS	intron	4591940	4592007	1	+	.	ID=g7982.t1.intron2;Parent=g7982.t1;
OX637533.1_Linnaemya_tessellans_genome_assembly,_chromosome:_2	AUGUSTUS	CDS	4592008	4592157	1	+	0	ID=g7982.t1.CDS3;Parent=g7982.t1;
OX637533.1_Linnaemya_tessellans_genome_assembly,_chromosome:_2	AUGUSTUS	exon	4592008	4592157	.	+	.	ID=g7982.t1.exon3;Parent=g7982.t1;
OX637533.1_Linnaemya_tessellans_genome_assembly,_chromosome:_2	AUGUSTUS	intron	4592158	4592287	1	+	.	ID=g7982.t1.intron3;Parent=g7982.t1;
OX637533.1_Linnaemya_tessellans_genome_assembly,_chromosome:_2	AUGUSTUS	CDS	4592288	4592474	1	+	0	ID=g7982.t1.CDS4;Parent=g7982.t1;
OX637533.1_Linnaemya_tessellans_genome_assembly,_chromosome:_2	AUGUSTUS	exon	4592288	4592474	.	+	.	ID=g7982.t1.exon4;Parent=g7982.t1;
OX637533.1_Linnaemya_tessellans_genome_assembly,_chromosome:_2	AUGUSTUS	intron	4592475	4592549	1	+	.	ID=g7982.t1.intron4;Parent=g7982.t1;
OX637533.1_Linnaemya_tessellans_genome_assembly,_chromosome:_2	AUGUSTUS	CDS	4592550	4592798	1	+	2	ID=g7982.t1.CDS5;Parent=g7982.t1;
OX637533.1_Linnaemya_tessellans_genome_assembly,_chromosome:_2	AUGUSTUS	exon	4592550	4592798	.	+	.	ID=g7982.t1.exon5;Parent=g7982.t1;
OX637533.1_Linnaemya_tessellans_genome_assembly,_chromosome:_2	AUGUSTUS	intron	4592799	4592859	1	+	.	ID=g7982.t1.intron5;Parent=g7982.t1;
OX637533.1_Linnaemya_tessellans_genome_assembly,_chromosome:_2	AUGUSTUS	CDS	4592860	4593041	1	+	2	ID=g7982.t1.CDS6;Parent=g7982.t1;
OX637533.1_Linnaemya_tessellans_genome_assembly,_chromosome:_2	AUGUSTUS	exon	4592860	4593041	.	+	.	ID=g7982.t1.exon6;Parent=g7982.t1;
OX637533.1_Linnaemya_tessellans_genome_assembly,_chromosome:_2	AUGUSTUS	stop_codon	4593039	4593041	.	+	0	ID=g7982.t1.stop1;Parent=g7982.t1;
OX637533.1_Linnaemya_tessellans_genome_assembly,_chromosome:_2	AUGUSTUS	gene	4635990	4638035	.	+	.	ID=g7983;
OX637533.1_Linnaemya_tessellans_genome_assembly,_chromosome:_2	AUGUSTUS	mRNA	4635990	4638035	1	+	.	ID=g7983.t1;Parent=g7983;
OX637533.1_Linnaemya_tessellans_genome_assembly,_chromosome:_2	AUGUSTUS	start_codon	4635990	4635992	.	+	0	ID=g7983.t1.start1;Parent=g7983.t1;
OX637533.1_Linnaemya_tessellans_genome_assembly,_chromosome:_2	AUGUSTUS	CDS	4635990	4638035	1	+	0	ID=g7983.t1.CDS1;Parent=g7983.t1;
OX637533.1_Linnaemya_tessellans_genome_assembly,_chromosome:_2	AUGUSTUS	exon	4635990	4638035	.	+	.	ID=g7983.t1.exon1;Parent=g7983.t1;
OX637533.1_Linnaemya_tessellans_genome_assembly,_chromosome:_2	AUGUSTUS	stop_codon	4638033	4638035	.	+	0	ID=g7983.t1.stop1;Parent=g7983.t1;
OX637533.1_Linnaemya_tessellans_genome_assembly,_chromosome:_2	AUGUSTUS	gene	4648174	4650105	.	-	.	ID=g7984;
OX637533.1_Linnaemya_tessellans_genome_assembly,_chromosome:_2	AUGUSTUS	mRNA	4648174	4650105	1	-	.	ID=g7984.t1;Parent=g7984;
OX637533.1_Linnaemya_tessellans_genome_assembly,_chromosome:_2	AUGUSTUS	stop_codon	4648174	4648176	.	-	0	ID=g7984.t1.stop1;Parent=g7984.t1;
OX637533.1_Linnaemya_tessellans_genome_assembly,_chromosome:_2	AUGUSTUS	CDS	4648174	4650105	1	-	0	ID=g7984.t1.CDS1;Parent=g7984.t1;
OX637533.1_Linnaemya_tessellans_genome_assembly,_chromosome:_2	AUGUSTUS	exon	4648174	4650105	.	-	.	ID=g7984.t1.exon1;Parent=g7984.t1;
OX637533.1_Linnaemya_tessellans_genome_assembly,_chromosome:_2	AUGUSTUS	start_codon	4650103	4650105	.	-	0	ID=g7984.t1.start1;Parent=g7984.t1;
OX637533.1_Linnaemya_tessellans_genome_assembly,_chromosome:_2	AUGUSTUS	gene	4661096	4670613	.	-	.	ID=g7985;
OX637533.1_Linnaemya_tessellans_genome_assembly,_chromosome:_2	AUGUSTUS	mRNA	4661096	4670497	1	-	.	ID=g7985.t1;Parent=g7985;
OX637533.1_Linnaemya_tessellans_genome_assembly,_chromosome:_2	AUGUSTUS	stop_codon	4661096	4661098	.	-	0	ID=g7985.t1.stop1;Parent=g7985.t1;
OX637533.1_Linnaemya_tessellans_genome_assembly,_chromosome:_2	AUGUSTUS	CDS	4661096	4661328	1	-	2	ID=g7985.t1.CDS1;Parent=g7985.t1;
OX637533.1_Linnaemya_tessellans_genome_assembly,_chromosome:_2	AUGUSTUS	exon	4661096	4661328	.	-	.	ID=g7985.t1.exon1;Parent=g7985.t1;
OX637533.1_Linnaemya_tessellans_genome_assembly,_chromosome:_2	AUGUSTUS	intron	4661329	4661633	1	-	.	ID=g7985.t1.intron1;Parent=g7985.t1;
OX637533.1_Linnaemya_tessellans_genome_assembly,_chromosome:_2	AUGUSTUS	CDS	4661634	4661768	1	-	2	ID=g7985.t1.CDS2;Parent=g7985.t1;
OX637533.1_Linnaemya_tessellans_genome_assembly,_chromosome:_2	AUGUSTUS	exon	4661634	4661768	.	-	.	ID=g7985.t1.exon2;Parent=g7985.t1;
OX637533.1_Linnaemya_tessellans_genome_assembly,_chromosome:_2	AUGUSTUS	intron	4661769	4670394	1	-	.	ID=g7985.t1.intron2;Parent=g7985.t1;
OX637533.1_Linnaemya_tessellans_genome_assembly,_chromosome:_2	AUGUSTUS	CDS	4670395	4670497	1	-	0	ID=g7985.t1.CDS3;Parent=g7985.t1;
OX637533.1_Linnaemya_tessellans_genome_assembly,_chromosome:_2	AUGUSTUS	exon	4670395	4670497	.	-	.	ID=g7985.t1.exon3;Parent=g7985.t1;
OX637533.1_Linnaemya_tessellans_genome_assembly,_chromosome:_2	AUGUSTUS	start_codon	4670495	4670497	.	-	0	ID=g7985.t1.start1;Parent=g7985.t1;
OX637533.1_Linnaemya_tessellans_genome_assembly,_chromosome:_2	AUGUSTUS	mRNA	4661096	4670613	0.82	-	.	ID=g7985.t2;Parent=g7985;
OX637533.1_Linnaemya_tessellans_genome_assembly,_chromosome:_2	AUGUSTUS	stop_codon	4661096	4661098	.	-	0	ID=g7985.t2.stop1;Parent=g7985.t2;
OX637533.1_Linnaemya_tessellans_genome_assembly,_chromosome:_2	AUGUSTUS	CDS	4661096	4661328	1	-	2	ID=g7985.t2.CDS1;Parent=g7985.t2;
OX637533.1_Linnaemya_tessellans_genome_assembly,_chromosome:_2	AUGUSTUS	exon	4661096	4661328	.	-	.	ID=g7985.t2.exon1;Parent=g7985.t2;
OX637533.1_Linnaemya_tessellans_genome_assembly,_chromosome:_2	AUGUSTUS	intron	4661329	4661633	1	-	.	ID=g7985.t2.intron1;Parent=g7985.t2;
OX637533.1_Linnaemya_tessellans_genome_assembly,_chromosome:_2	AUGUSTUS	CDS	4661634	4661768	1	-	2	ID=g7985.t2.CDS2;Parent=g7985.t2;
OX637533.1_Linnaemya_tessellans_genome_assembly,_chromosome:_2	AUGUSTUS	exon	4661634	4661768	.	-	.	ID=g7985.t2.exon2;Parent=g7985.t2;
OX637533.1_Linnaemya_tessellans_genome_assembly,_chromosome:_2	AUGUSTUS	intron	4661769	4670394	1	-	.	ID=g7985.t2.intron2;Parent=g7985.t2;
OX637533.1_Linnaemya_tessellans_genome_assembly,_chromosome:_2	AUGUSTUS	CDS	4670395	4670537	1	-	1	ID=g7985.t2.CDS3;Parent=g7985.t2;
OX637533.1_Linnaemya_tessellans_genome_assembly,_chromosome:_2	AUGUSTUS	exon	4670395	4670537	.	-	.	ID=g7985.t2.exon3;Parent=g7985.t2;
OX637533.1_Linnaemya_tessellans_genome_assembly,_chromosome:_2	AUGUSTUS	intron	4670538	4670599	0.85	-	.	ID=g7985.t2.intron3;Parent=g7985.t2;
OX637533.1_Linnaemya_tessellans_genome_assembly,_chromosome:_2	AUGUSTUS	CDS	4670600	4670613	0.82	-	0	ID=g7985.t2.CDS4;Parent=g7985.t2;
OX637533.1_Linnaemya_tessellans_genome_assembly,_chromosome:_2	AUGUSTUS	exon	4670600	4670613	.	-	.	ID=g7985.t2.exon4;Parent=g7985.t2;
OX637533.1_Linnaemya_tessellans_genome_assembly,_chromosome:_2	AUGUSTUS	start_codon	4670611	4670613	.	-	0	ID=g7985.t2.start1;Parent=g7985.t2;
OX637533.1_Linnaemya_tessellans_genome_assembly,_chromosome:_2	AUGUSTUS	gene	4674646	4676772	.	-	.	ID=g7986;
OX637533.1_Linnaemya_tessellans_genome_assembly,_chromosome:_2	AUGUSTUS	mRNA	4674646	4676772	1	-	.	ID=g7986.t1;Parent=g7986;
OX637533.1_Linnaemya_tessellans_genome_assembly,_chromosome:_2	AUGUSTUS	stop_codon	4674646	4674648	.	-	0	ID=g7986.t1.stop1;Parent=g7986.t1;
OX637533.1_Linnaemya_tessellans_genome_assembly,_chromosome:_2	AUGUSTUS	CDS	4674646	4676772	1	-	0	ID=g7986.t1.CDS1;Parent=g7986.t1;
OX637533.1_Linnaemya_tessellans_genome_assembly,_chromosome:_2	AUGUSTUS	exon	4674646	4676772	.	-	.	ID=g7986.t1.exon1;Parent=g7986.t1;
OX637533.1_Linnaemya_tessellans_genome_assembly,_chromosome:_2	AUGUSTUS	start_codon	4676770	4676772	.	-	0	ID=g7986.t1.start1;Parent=g7986.t1;
OX637533.1_Linnaemya_tessellans_genome_assembly,_chromosome:_2	AUGUSTUS	gene	4680671	4682599	.	-	.	ID=g7987;
OX637533.1_Linnaemya_tessellans_genome_assembly,_chromosome:_2	AUGUSTUS	mRNA	4680671	4682599	1	-	.	ID=g7987.t1;Parent=g7987;
OX637533.1_Linnaemya_tessellans_genome_assembly,_chromosome:_2	AUGUSTUS	stop_codon	4680671	4680673	.	-	0	ID=g7987.t1.stop1;Parent=g7987.t1;
OX637533.1_Linnaemya_tessellans_genome_assembly,_chromosome:_2	AUGUSTUS	CDS	4680671	4682599	1	-	0	ID=g7987.t1.CDS1;Parent=g7987.t1;
OX637533.1_Linnaemya_tessellans_genome_assembly,_chromosome:_2	AUGUSTUS	exon	4680671	4682599	.	-	.	ID=g7987.t1.exon1;Parent=g7987.t1;
OX637533.1_Linnaemya_tessellans_genome_assembly,_chromosome:_2	AUGUSTUS	start_codon	4682597	4682599	.	-	0	ID=g7987.t1.start1;Parent=g7987.t1;
OX637533.1_Linnaemya_tessellans_genome_assembly,_chromosome:_2	AUGUSTUS	gene	4684075	4686019	.	-	.	ID=g7988;
OX637533.1_Linnaemya_tessellans_genome_assembly,_chromosome:_2	AUGUSTUS	mRNA	4684075	4686019	0.96	-	.	ID=g7988.t1;Parent=g7988;
OX637533.1_Linnaemya_tessellans_genome_assembly,_chromosome:_2	AUGUSTUS	stop_codon	4684075	4684077	.	-	0	ID=g7988.t1.stop1;Parent=g7988.t1;
OX637533.1_Linnaemya_tessellans_genome_assembly,_chromosome:_2	AUGUSTUS	CDS	4684075	4685844	0.96	-	0	ID=g7988.t1.CDS1;Parent=g7988.t1;
OX637533.1_Linnaemya_tessellans_genome_assembly,_chromosome:_2	AUGUSTUS	exon	4684075	4685844	.	-	.	ID=g7988.t1.exon1;Parent=g7988.t1;
OX637533.1_Linnaemya_tessellans_genome_assembly,_chromosome:_2	AUGUSTUS	intron	4685845	4685944	0.96	-	.	ID=g7988.t1.intron1;Parent=g7988.t1;
OX637533.1_Linnaemya_tessellans_genome_assembly,_chromosome:_2	AUGUSTUS	CDS	4685945	4686019	1	-	0	ID=g7988.t1.CDS2;Parent=g7988.t1;
OX637533.1_Linnaemya_tessellans_genome_assembly,_chromosome:_2	AUGUSTUS	exon	4685945	4686019	.	-	.	ID=g7988.t1.exon2;Parent=g7988.t1;
OX637533.1_Linnaemya_tessellans_genome_assembly,_chromosome:_2	AUGUSTUS	start_codon	4686017	4686019	.	-	0	ID=g7988.t1.start1;Parent=g7988.t1;
OX637533.1_Linnaemya_tessellans_genome_assembly,_chromosome:_2	AUGUSTUS	gene	4688850	4718300	.	-	.	ID=g7989;
OX637533.1_Linnaemya_tessellans_genome_assembly,_chromosome:_2	AUGUSTUS	mRNA	4688850	4689659	0.99	-	.	ID=g7989.t1;Parent=g7989;
OX637533.1_Linnaemya_tessellans_genome_assembly,_chromosome:_2	AUGUSTUS	stop_codon	4688850	4688852	.	-	0	ID=g7989.t1.stop1;Parent=g7989.t1;
OX637533.1_Linnaemya_tessellans_genome_assembly,_chromosome:_2	AUGUSTUS	CDS	4688850	4689004	0.99	-	2	ID=g7989.t1.CDS1;Parent=g7989.t1;
OX637533.1_Linnaemya_tessellans_genome_assembly,_chromosome:_2	AUGUSTUS	exon	4688850	4689004	.	-	.	ID=g7989.t1.exon1;Parent=g7989.t1;
OX637533.1_Linnaemya_tessellans_genome_assembly,_chromosome:_2	AUGUSTUS	intron	4689005	4689122	1	-	.	ID=g7989.t1.intron1;Parent=g7989.t1;
OX637533.1_Linnaemya_tessellans_genome_assembly,_chromosome:_2	AUGUSTUS	CDS	4689123	4689251	1	-	2	ID=g7989.t1.CDS2;Parent=g7989.t1;
OX637533.1_Linnaemya_tessellans_genome_assembly,_chromosome:_2	AUGUSTUS	exon	4689123	4689251	.	-	.	ID=g7989.t1.exon2;Parent=g7989.t1;
OX637533.1_Linnaemya_tessellans_genome_assembly,_chromosome:_2	AUGUSTUS	intron	4689252	4689312	1	-	.	ID=g7989.t1.intron2;Parent=g7989.t1;
OX637533.1_Linnaemya_tessellans_genome_assembly,_chromosome:_2	AUGUSTUS	CDS	4689313	4689471	1	-	2	ID=g7989.t1.CDS3;Parent=g7989.t1;
OX637533.1_Linnaemya_tessellans_genome_assembly,_chromosome:_2	AUGUSTUS	exon	4689313	4689471	.	-	.	ID=g7989.t1.exon3;Parent=g7989.t1;
OX637533.1_Linnaemya_tessellans_genome_assembly,_chromosome:_2	AUGUSTUS	intron	4689472	4689622	1	-	.	ID=g7989.t1.intron3;Parent=g7989.t1;
OX637533.1_Linnaemya_tessellans_genome_assembly,_chromosome:_2	AUGUSTUS	CDS	4689623	4689659	1	-	0	ID=g7989.t1.CDS4;Parent=g7989.t1;
OX637533.1_Linnaemya_tessellans_genome_assembly,_chromosome:_2	AUGUSTUS	exon	4689623	4689659	.	-	.	ID=g7989.t1.exon4;Parent=g7989.t1;
OX637533.1_Linnaemya_tessellans_genome_assembly,_chromosome:_2	AUGUSTUS	start_codon	4689657	4689659	.	-	0	ID=g7989.t1.start1;Parent=g7989.t1;
OX637533.1_Linnaemya_tessellans_genome_assembly,_chromosome:_2	AUGUSTUS	mRNA	4688850	4718300	0.15	-	.	ID=g7989.t2;Parent=g7989;
OX637533.1_Linnaemya_tessellans_genome_assembly,_chromosome:_2	AUGUSTUS	stop_codon	4688850	4688852	.	-	0	ID=g7989.t2.stop1;Parent=g7989.t2;
OX637533.1_Linnaemya_tessellans_genome_assembly,_chromosome:_2	AUGUSTUS	CDS	4688850	4689004	1	-	2	ID=g7989.t2.CDS1;Parent=g7989.t2;
OX637533.1_Linnaemya_tessellans_genome_assembly,_chromosome:_2	AUGUSTUS	exon	4688850	4689004	.	-	.	ID=g7989.t2.exon1;Parent=g7989.t2;
OX637533.1_Linnaemya_tessellans_genome_assembly,_chromosome:_2	AUGUSTUS	intron	4689005	4689122	1	-	.	ID=g7989.t2.intron1;Parent=g7989.t2;
OX637533.1_Linnaemya_tessellans_genome_assembly,_chromosome:_2	AUGUSTUS	CDS	4689123	4689251	1	-	2	ID=g7989.t2.CDS2;Parent=g7989.t2;
OX637533.1_Linnaemya_tessellans_genome_assembly,_chromosome:_2	AUGUSTUS	exon	4689123	4689251	.	-	.	ID=g7989.t2.exon2;Parent=g7989.t2;
OX637533.1_Linnaemya_tessellans_genome_assembly,_chromosome:_2	AUGUSTUS	intron	4689252	4689312	1	-	.	ID=g7989.t2.intron2;Parent=g7989.t2;
OX637533.1_Linnaemya_tessellans_genome_assembly,_chromosome:_2	AUGUSTUS	CDS	4689313	4689471	1	-	2	ID=g7989.t2.CDS3;Parent=g7989.t2;
OX637533.1_Linnaemya_tessellans_genome_assembly,_chromosome:_2	AUGUSTUS	exon	4689313	4689471	.	-	.	ID=g7989.t2.exon3;Parent=g7989.t2;
OX637533.1_Linnaemya_tessellans_genome_assembly,_chromosome:_2	AUGUSTUS	intron	4689472	4715823	0.96	-	.	ID=g7989.t2.intron3;Parent=g7989.t2;
OX637533.1_Linnaemya_tessellans_genome_assembly,_chromosome:_2	AUGUSTUS	CDS	4715824	4716040	0.86	-	0	ID=g7989.t2.CDS4;Parent=g7989.t2;
OX637533.1_Linnaemya_tessellans_genome_assembly,_chromosome:_2	AUGUSTUS	exon	4715824	4716040	.	-	.	ID=g7989.t2.exon4;Parent=g7989.t2;
OX637533.1_Linnaemya_tessellans_genome_assembly,_chromosome:_2	AUGUSTUS	intron	4716041	4718279	0.15	-	.	ID=g7989.t2.intron4;Parent=g7989.t2;
OX637533.1_Linnaemya_tessellans_genome_assembly,_chromosome:_2	AUGUSTUS	CDS	4718280	4718300	0.15	-	0	ID=g7989.t2.CDS5;Parent=g7989.t2;
OX637533.1_Linnaemya_tessellans_genome_assembly,_chromosome:_2	AUGUSTUS	exon	4718280	4718300	.	-	.	ID=g7989.t2.exon5;Parent=g7989.t2;
OX637533.1_Linnaemya_tessellans_genome_assembly,_chromosome:_2	AUGUSTUS	start_codon	4718298	4718300	.	-	0	ID=g7989.t2.start1;Parent=g7989.t2;
OX637533.1_Linnaemya_tessellans_genome_assembly,_chromosome:_2	AUGUSTUS	gene	4739479	4740778	.	+	.	ID=g7990;
OX637533.1_Linnaemya_tessellans_genome_assembly,_chromosome:_2	AUGUSTUS	mRNA	4739479	4740778	1	+	.	ID=g7990.t1;Parent=g7990;
OX637533.1_Linnaemya_tessellans_genome_assembly,_chromosome:_2	AUGUSTUS	start_codon	4739479	4739481	.	+	0	ID=g7990.t1.start1;Parent=g7990.t1;
OX637533.1_Linnaemya_tessellans_genome_assembly,_chromosome:_2	AUGUSTUS	CDS	4739479	4739535	1	+	0	ID=g7990.t1.CDS1;Parent=g7990.t1;
OX637533.1_Linnaemya_tessellans_genome_assembly,_chromosome:_2	AUGUSTUS	exon	4739479	4739535	.	+	.	ID=g7990.t1.exon1;Parent=g7990.t1;
OX637533.1_Linnaemya_tessellans_genome_assembly,_chromosome:_2	AUGUSTUS	intron	4739536	4739593	1	+	.	ID=g7990.t1.intron1;Parent=g7990.t1;
OX637533.1_Linnaemya_tessellans_genome_assembly,_chromosome:_2	AUGUSTUS	CDS	4739594	4740778	1	+	0	ID=g7990.t1.CDS2;Parent=g7990.t1;
OX637533.1_Linnaemya_tessellans_genome_assembly,_chromosome:_2	AUGUSTUS	exon	4739594	4740778	.	+	.	ID=g7990.t1.exon2;Parent=g7990.t1;
OX637533.1_Linnaemya_tessellans_genome_assembly,_chromosome:_2	AUGUSTUS	stop_codon	4740776	4740778	.	+	0	ID=g7990.t1.stop1;Parent=g7990.t1;
OX637533.1_Linnaemya_tessellans_genome_assembly,_chromosome:_2	AUGUSTUS	gene	4762720	4770388	.	+	.	ID=g7991;
OX637533.1_Linnaemya_tessellans_genome_assembly,_chromosome:_2	AUGUSTUS	mRNA	4762720	4770388	0.96	+	.	ID=g7991.t1;Parent=g7991;
OX637533.1_Linnaemya_tessellans_genome_assembly,_chromosome:_2	AUGUSTUS	start_codon	4762720	4762722	.	+	0	ID=g7991.t1.start1;Parent=g7991.t1;
OX637533.1_Linnaemya_tessellans_genome_assembly,_chromosome:_2	AUGUSTUS	CDS	4762720	4762787	1	+	0	ID=g7991.t1.CDS1;Parent=g7991.t1;
OX637533.1_Linnaemya_tessellans_genome_assembly,_chromosome:_2	AUGUSTUS	exon	4762720	4762787	.	+	.	ID=g7991.t1.exon1;Parent=g7991.t1;
OX637533.1_Linnaemya_tessellans_genome_assembly,_chromosome:_2	AUGUSTUS	intron	4762788	4765167	0.96	+	.	ID=g7991.t1.intron1;Parent=g7991.t1;
OX637533.1_Linnaemya_tessellans_genome_assembly,_chromosome:_2	AUGUSTUS	CDS	4765168	4765839	0.96	+	1	ID=g7991.t1.CDS2;Parent=g7991.t1;
OX637533.1_Linnaemya_tessellans_genome_assembly,_chromosome:_2	AUGUSTUS	exon	4765168	4765839	.	+	.	ID=g7991.t1.exon2;Parent=g7991.t1;
OX637533.1_Linnaemya_tessellans_genome_assembly,_chromosome:_2	AUGUSTUS	intron	4765840	4765909	1	+	.	ID=g7991.t1.intron2;Parent=g7991.t1;
OX637533.1_Linnaemya_tessellans_genome_assembly,_chromosome:_2	AUGUSTUS	CDS	4765910	4766593	1	+	1	ID=g7991.t1.CDS3;Parent=g7991.t1;
OX637533.1_Linnaemya_tessellans_genome_assembly,_chromosome:_2	AUGUSTUS	exon	4765910	4766593	.	+	.	ID=g7991.t1.exon3;Parent=g7991.t1;
OX637533.1_Linnaemya_tessellans_genome_assembly,_chromosome:_2	AUGUSTUS	intron	4766594	4769319	1	+	.	ID=g7991.t1.intron3;Parent=g7991.t1;
OX637533.1_Linnaemya_tessellans_genome_assembly,_chromosome:_2	AUGUSTUS	CDS	4769320	4769581	1	+	1	ID=g7991.t1.CDS4;Parent=g7991.t1;
OX637533.1_Linnaemya_tessellans_genome_assembly,_chromosome:_2	AUGUSTUS	exon	4769320	4769581	.	+	.	ID=g7991.t1.exon4;Parent=g7991.t1;
OX637533.1_Linnaemya_tessellans_genome_assembly,_chromosome:_2	AUGUSTUS	intron	4769582	4769641	1	+	.	ID=g7991.t1.intron4;Parent=g7991.t1;
OX637533.1_Linnaemya_tessellans_genome_assembly,_chromosome:_2	AUGUSTUS	CDS	4769642	4769918	1	+	0	ID=g7991.t1.CDS5;Parent=g7991.t1;
OX637533.1_Linnaemya_tessellans_genome_assembly,_chromosome:_2	AUGUSTUS	exon	4769642	4769918	.	+	.	ID=g7991.t1.exon5;Parent=g7991.t1;
OX637533.1_Linnaemya_tessellans_genome_assembly,_chromosome:_2	AUGUSTUS	intron	4769919	4770041	1	+	.	ID=g7991.t1.intron5;Parent=g7991.t1;
OX637533.1_Linnaemya_tessellans_genome_assembly,_chromosome:_2	AUGUSTUS	CDS	4770042	4770183	1	+	2	ID=g7991.t1.CDS6;Parent=g7991.t1;
OX637533.1_Linnaemya_tessellans_genome_assembly,_chromosome:_2	AUGUSTUS	exon	4770042	4770183	.	+	.	ID=g7991.t1.exon6;Parent=g7991.t1;
OX637533.1_Linnaemya_tessellans_genome_assembly,_chromosome:_2	AUGUSTUS	intron	4770184	4770252	1	+	.	ID=g7991.t1.intron6;Parent=g7991.t1;
OX637533.1_Linnaemya_tessellans_genome_assembly,_chromosome:_2	AUGUSTUS	CDS	4770253	4770388	1	+	1	ID=g7991.t1.CDS7;Parent=g7991.t1;
OX637533.1_Linnaemya_tessellans_genome_assembly,_chromosome:_2	AUGUSTUS	exon	4770253	4770388	.	+	.	ID=g7991.t1.exon7;Parent=g7991.t1;
OX637533.1_Linnaemya_tessellans_genome_assembly,_chromosome:_2	AUGUSTUS	stop_codon	4770386	4770388	.	+	0	ID=g7991.t1.stop1;Parent=g7991.t1;
OX637533.1_Linnaemya_tessellans_genome_assembly,_chromosome:_2	AUGUSTUS	gene	4772796	4791166	.	+	.	ID=g7992;
OX637533.1_Linnaemya_tessellans_genome_assembly,_chromosome:_2	AUGUSTUS	mRNA	4772796	4791166	0.95	+	.	ID=g7992.t1;Parent=g7992;
OX637533.1_Linnaemya_tessellans_genome_assembly,_chromosome:_2	AUGUSTUS	start_codon	4772796	4772798	.	+	0	ID=g7992.t1.start1;Parent=g7992.t1;
OX637533.1_Linnaemya_tessellans_genome_assembly,_chromosome:_2	AUGUSTUS	CDS	4772796	4772863	1	+	0	ID=g7992.t1.CDS1;Parent=g7992.t1;
OX637533.1_Linnaemya_tessellans_genome_assembly,_chromosome:_2	AUGUSTUS	exon	4772796	4772863	.	+	.	ID=g7992.t1.exon1;Parent=g7992.t1;
OX637533.1_Linnaemya_tessellans_genome_assembly,_chromosome:_2	AUGUSTUS	intron	4772864	4781387	1	+	.	ID=g7992.t1.intron1;Parent=g7992.t1;
OX637533.1_Linnaemya_tessellans_genome_assembly,_chromosome:_2	AUGUSTUS	CDS	4781388	4782050	1	+	1	ID=g7992.t1.CDS2;Parent=g7992.t1;
OX637533.1_Linnaemya_tessellans_genome_assembly,_chromosome:_2	AUGUSTUS	exon	4781388	4782050	.	+	.	ID=g7992.t1.exon2;Parent=g7992.t1;
OX637533.1_Linnaemya_tessellans_genome_assembly,_chromosome:_2	AUGUSTUS	intron	4782051	4782116	1	+	.	ID=g7992.t1.intron2;Parent=g7992.t1;
OX637533.1_Linnaemya_tessellans_genome_assembly,_chromosome:_2	AUGUSTUS	CDS	4782117	4782896	1	+	1	ID=g7992.t1.CDS3;Parent=g7992.t1;
OX637533.1_Linnaemya_tessellans_genome_assembly,_chromosome:_2	AUGUSTUS	exon	4782117	4782896	.	+	.	ID=g7992.t1.exon3;Parent=g7992.t1;
OX637533.1_Linnaemya_tessellans_genome_assembly,_chromosome:_2	AUGUSTUS	intron	4782897	4784626	1	+	.	ID=g7992.t1.intron3;Parent=g7992.t1;
OX637533.1_Linnaemya_tessellans_genome_assembly,_chromosome:_2	AUGUSTUS	CDS	4784627	4784891	1	+	1	ID=g7992.t1.CDS4;Parent=g7992.t1;
OX637533.1_Linnaemya_tessellans_genome_assembly,_chromosome:_2	AUGUSTUS	exon	4784627	4784891	.	+	.	ID=g7992.t1.exon4;Parent=g7992.t1;
OX637533.1_Linnaemya_tessellans_genome_assembly,_chromosome:_2	AUGUSTUS	intron	4784892	4784957	1	+	.	ID=g7992.t1.intron4;Parent=g7992.t1;
OX637533.1_Linnaemya_tessellans_genome_assembly,_chromosome:_2	AUGUSTUS	CDS	4784958	4785258	0.99	+	0	ID=g7992.t1.CDS5;Parent=g7992.t1;
OX637533.1_Linnaemya_tessellans_genome_assembly,_chromosome:_2	AUGUSTUS	exon	4784958	4785258	.	+	.	ID=g7992.t1.exon5;Parent=g7992.t1;
OX637533.1_Linnaemya_tessellans_genome_assembly,_chromosome:_2	AUGUSTUS	intron	4785259	4785329	0.99	+	.	ID=g7992.t1.intron5;Parent=g7992.t1;
OX637533.1_Linnaemya_tessellans_genome_assembly,_chromosome:_2	AUGUSTUS	CDS	4785330	4785519	1	+	2	ID=g7992.t1.CDS6;Parent=g7992.t1;
OX637533.1_Linnaemya_tessellans_genome_assembly,_chromosome:_2	AUGUSTUS	exon	4785330	4785519	.	+	.	ID=g7992.t1.exon6;Parent=g7992.t1;
OX637533.1_Linnaemya_tessellans_genome_assembly,_chromosome:_2	AUGUSTUS	intron	4785520	4785578	1	+	.	ID=g7992.t1.intron6;Parent=g7992.t1;
OX637533.1_Linnaemya_tessellans_genome_assembly,_chromosome:_2	AUGUSTUS	CDS	4785579	4785757	1	+	1	ID=g7992.t1.CDS7;Parent=g7992.t1;
OX637533.1_Linnaemya_tessellans_genome_assembly,_chromosome:_2	AUGUSTUS	exon	4785579	4785757	.	+	.	ID=g7992.t1.exon7;Parent=g7992.t1;
OX637533.1_Linnaemya_tessellans_genome_assembly,_chromosome:_2	AUGUSTUS	intron	4785758	4785821	1	+	.	ID=g7992.t1.intron7;Parent=g7992.t1;
OX637533.1_Linnaemya_tessellans_genome_assembly,_chromosome:_2	AUGUSTUS	CDS	4785822	4787245	1	+	2	ID=g7992.t1.CDS8;Parent=g7992.t1;
OX637533.1_Linnaemya_tessellans_genome_assembly,_chromosome:_2	AUGUSTUS	exon	4785822	4787245	.	+	.	ID=g7992.t1.exon8;Parent=g7992.t1;
OX637533.1_Linnaemya_tessellans_genome_assembly,_chromosome:_2	AUGUSTUS	intron	4787246	4790556	1	+	.	ID=g7992.t1.intron8;Parent=g7992.t1;
OX637533.1_Linnaemya_tessellans_genome_assembly,_chromosome:_2	AUGUSTUS	CDS	4790557	4790850	1	+	0	ID=g7992.t1.CDS9;Parent=g7992.t1;
OX637533.1_Linnaemya_tessellans_genome_assembly,_chromosome:_2	AUGUSTUS	exon	4790557	4790850	.	+	.	ID=g7992.t1.exon9;Parent=g7992.t1;
OX637533.1_Linnaemya_tessellans_genome_assembly,_chromosome:_2	AUGUSTUS	intron	4790851	4790923	1	+	.	ID=g7992.t1.intron9;Parent=g7992.t1;
OX637533.1_Linnaemya_tessellans_genome_assembly,_chromosome:_2	AUGUSTUS	CDS	4790924	4791166	0.96	+	0	ID=g7992.t1.CDS10;Parent=g7992.t1;
OX637533.1_Linnaemya_tessellans_genome_assembly,_chromosome:_2	AUGUSTUS	exon	4790924	4791166	.	+	.	ID=g7992.t1.exon10;Parent=g7992.t1;
OX637533.1_Linnaemya_tessellans_genome_assembly,_chromosome:_2	AUGUSTUS	stop_codon	4791164	4791166	.	+	0	ID=g7992.t1.stop1;Parent=g7992.t1;
OX637533.1_Linnaemya_tessellans_genome_assembly,_chromosome:_2	AUGUSTUS	mRNA	4772796	4791166	0.94	+	.	ID=g7992.t2;Parent=g7992;
OX637533.1_Linnaemya_tessellans_genome_assembly,_chromosome:_2	AUGUSTUS	start_codon	4772796	4772798	.	+	0	ID=g7992.t2.start1;Parent=g7992.t2;
OX637533.1_Linnaemya_tessellans_genome_assembly,_chromosome:_2	AUGUSTUS	CDS	4772796	4772863	1	+	0	ID=g7992.t2.CDS1;Parent=g7992.t2;
OX637533.1_Linnaemya_tessellans_genome_assembly,_chromosome:_2	AUGUSTUS	exon	4772796	4772863	.	+	.	ID=g7992.t2.exon1;Parent=g7992.t2;
OX637533.1_Linnaemya_tessellans_genome_assembly,_chromosome:_2	AUGUSTUS	intron	4772864	4781387	1	+	.	ID=g7992.t2.intron1;Parent=g7992.t2;
OX637533.1_Linnaemya_tessellans_genome_assembly,_chromosome:_2	AUGUSTUS	CDS	4781388	4782050	1	+	1	ID=g7992.t2.CDS2;Parent=g7992.t2;
OX637533.1_Linnaemya_tessellans_genome_assembly,_chromosome:_2	AUGUSTUS	exon	4781388	4782050	.	+	.	ID=g7992.t2.exon2;Parent=g7992.t2;
OX637533.1_Linnaemya_tessellans_genome_assembly,_chromosome:_2	AUGUSTUS	intron	4782051	4782116	1	+	.	ID=g7992.t2.intron2;Parent=g7992.t2;
OX637533.1_Linnaemya_tessellans_genome_assembly,_chromosome:_2	AUGUSTUS	CDS	4782117	4782896	1	+	1	ID=g7992.t2.CDS3;Parent=g7992.t2;
OX637533.1_Linnaemya_tessellans_genome_assembly,_chromosome:_2	AUGUSTUS	exon	4782117	4782896	.	+	.	ID=g7992.t2.exon3;Parent=g7992.t2;
OX637533.1_Linnaemya_tessellans_genome_assembly,_chromosome:_2	AUGUSTUS	intron	4782897	4784626	1	+	.	ID=g7992.t2.intron3;Parent=g7992.t2;
OX637533.1_Linnaemya_tessellans_genome_assembly,_chromosome:_2	AUGUSTUS	CDS	4784627	4784891	1	+	1	ID=g7992.t2.CDS4;Parent=g7992.t2;
OX637533.1_Linnaemya_tessellans_genome_assembly,_chromosome:_2	AUGUSTUS	exon	4784627	4784891	.	+	.	ID=g7992.t2.exon4;Parent=g7992.t2;
OX637533.1_Linnaemya_tessellans_genome_assembly,_chromosome:_2	AUGUSTUS	intron	4784892	4784957	1	+	.	ID=g7992.t2.intron4;Parent=g7992.t2;
OX637533.1_Linnaemya_tessellans_genome_assembly,_chromosome:_2	AUGUSTUS	CDS	4784958	4785246	0.98	+	0	ID=g7992.t2.CDS5;Parent=g7992.t2;
OX637533.1_Linnaemya_tessellans_genome_assembly,_chromosome:_2	AUGUSTUS	exon	4784958	4785246	.	+	.	ID=g7992.t2.exon5;Parent=g7992.t2;
OX637533.1_Linnaemya_tessellans_genome_assembly,_chromosome:_2	AUGUSTUS	intron	4785247	4785329	0.98	+	.	ID=g7992.t2.intron5;Parent=g7992.t2;
OX637533.1_Linnaemya_tessellans_genome_assembly,_chromosome:_2	AUGUSTUS	CDS	4785330	4785519	0.98	+	2	ID=g7992.t2.CDS6;Parent=g7992.t2;
OX637533.1_Linnaemya_tessellans_genome_assembly,_chromosome:_2	AUGUSTUS	exon	4785330	4785519	.	+	.	ID=g7992.t2.exon6;Parent=g7992.t2;
OX637533.1_Linnaemya_tessellans_genome_assembly,_chromosome:_2	AUGUSTUS	intron	4785520	4785578	1	+	.	ID=g7992.t2.intron6;Parent=g7992.t2;
OX637533.1_Linnaemya_tessellans_genome_assembly,_chromosome:_2	AUGUSTUS	CDS	4785579	4785757	1	+	1	ID=g7992.t2.CDS7;Parent=g7992.t2;
OX637533.1_Linnaemya_tessellans_genome_assembly,_chromosome:_2	AUGUSTUS	exon	4785579	4785757	.	+	.	ID=g7992.t2.exon7;Parent=g7992.t2;
OX637533.1_Linnaemya_tessellans_genome_assembly,_chromosome:_2	AUGUSTUS	intron	4785758	4785821	1	+	.	ID=g7992.t2.intron7;Parent=g7992.t2;
OX637533.1_Linnaemya_tessellans_genome_assembly,_chromosome:_2	AUGUSTUS	CDS	4785822	4787245	1	+	2	ID=g7992.t2.CDS8;Parent=g7992.t2;
OX637533.1_Linnaemya_tessellans_genome_assembly,_chromosome:_2	AUGUSTUS	exon	4785822	4787245	.	+	.	ID=g7992.t2.exon8;Parent=g7992.t2;
OX637533.1_Linnaemya_tessellans_genome_assembly,_chromosome:_2	AUGUSTUS	intron	4787246	4790556	1	+	.	ID=g7992.t2.intron8;Parent=g7992.t2;
OX637533.1_Linnaemya_tessellans_genome_assembly,_chromosome:_2	AUGUSTUS	CDS	4790557	4790850	1	+	0	ID=g7992.t2.CDS9;Parent=g7992.t2;
OX637533.1_Linnaemya_tessellans_genome_assembly,_chromosome:_2	AUGUSTUS	exon	4790557	4790850	.	+	.	ID=g7992.t2.exon9;Parent=g7992.t2;
OX637533.1_Linnaemya_tessellans_genome_assembly,_chromosome:_2	AUGUSTUS	intron	4790851	4790923	1	+	.	ID=g7992.t2.intron9;Parent=g7992.t2;
OX637533.1_Linnaemya_tessellans_genome_assembly,_chromosome:_2	AUGUSTUS	CDS	4790924	4791166	0.96	+	0	ID=g7992.t2.CDS10;Parent=g7992.t2;
OX637533.1_Linnaemya_tessellans_genome_assembly,_chromosome:_2	AUGUSTUS	exon	4790924	4791166	.	+	.	ID=g7992.t2.exon10;Parent=g7992.t2;
OX637533.1_Linnaemya_tessellans_genome_assembly,_chromosome:_2	AUGUSTUS	stop_codon	4791164	4791166	.	+	0	ID=g7992.t2.stop1;Parent=g7992.t2;
OX637533.1_Linnaemya_tessellans_genome_assembly,_chromosome:_2	AUGUSTUS	gene	4866343	4879743	.	+	.	ID=g7993;
OX637533.1_Linnaemya_tessellans_genome_assembly,_chromosome:_2	AUGUSTUS	mRNA	4866343	4879743	1	+	.	ID=g7993.t1;Parent=g7993;
OX637533.1_Linnaemya_tessellans_genome_assembly,_chromosome:_2	AUGUSTUS	start_codon	4866343	4866345	.	+	0	ID=g7993.t1.start1;Parent=g7993.t1;
OX637533.1_Linnaemya_tessellans_genome_assembly,_chromosome:_2	AUGUSTUS	CDS	4866343	4866431	1	+	0	ID=g7993.t1.CDS1;Parent=g7993.t1;
OX637533.1_Linnaemya_tessellans_genome_assembly,_chromosome:_2	AUGUSTUS	exon	4866343	4866431	.	+	.	ID=g7993.t1.exon1;Parent=g7993.t1;
OX637533.1_Linnaemya_tessellans_genome_assembly,_chromosome:_2	AUGUSTUS	intron	4866432	4875615	1	+	.	ID=g7993.t1.intron1;Parent=g7993.t1;
OX637533.1_Linnaemya_tessellans_genome_assembly,_chromosome:_2	AUGUSTUS	CDS	4875616	4875718	1	+	1	ID=g7993.t1.CDS2;Parent=g7993.t1;
OX637533.1_Linnaemya_tessellans_genome_assembly,_chromosome:_2	AUGUSTUS	exon	4875616	4875718	.	+	.	ID=g7993.t1.exon2;Parent=g7993.t1;
OX637533.1_Linnaemya_tessellans_genome_assembly,_chromosome:_2	AUGUSTUS	intron	4875719	4875792	1	+	.	ID=g7993.t1.intron2;Parent=g7993.t1;
OX637533.1_Linnaemya_tessellans_genome_assembly,_chromosome:_2	AUGUSTUS	CDS	4875793	4875878	1	+	0	ID=g7993.t1.CDS3;Parent=g7993.t1;
OX637533.1_Linnaemya_tessellans_genome_assembly,_chromosome:_2	AUGUSTUS	exon	4875793	4875878	.	+	.	ID=g7993.t1.exon3;Parent=g7993.t1;
OX637533.1_Linnaemya_tessellans_genome_assembly,_chromosome:_2	AUGUSTUS	intron	4875879	4878980	1	+	.	ID=g7993.t1.intron3;Parent=g7993.t1;
OX637533.1_Linnaemya_tessellans_genome_assembly,_chromosome:_2	AUGUSTUS	CDS	4878981	4879743	1	+	1	ID=g7993.t1.CDS4;Parent=g7993.t1;
OX637533.1_Linnaemya_tessellans_genome_assembly,_chromosome:_2	AUGUSTUS	exon	4878981	4879743	.	+	.	ID=g7993.t1.exon4;Parent=g7993.t1;
OX637533.1_Linnaemya_tessellans_genome_assembly,_chromosome:_2	AUGUSTUS	stop_codon	4879741	4879743	.	+	0	ID=g7993.t1.stop1;Parent=g7993.t1;
OX637533.1_Linnaemya_tessellans_genome_assembly,_chromosome:_2	AUGUSTUS	gene	4883263	4890148	.	-	.	ID=g7994;
OX637533.1_Linnaemya_tessellans_genome_assembly,_chromosome:_2	AUGUSTUS	mRNA	4883263	4890148	1	-	.	ID=g7994.t1;Parent=g7994;
OX637533.1_Linnaemya_tessellans_genome_assembly,_chromosome:_2	AUGUSTUS	stop_codon	4883263	4883265	.	-	0	ID=g7994.t1.stop1;Parent=g7994.t1;
OX637533.1_Linnaemya_tessellans_genome_assembly,_chromosome:_2	AUGUSTUS	CDS	4883263	4883334	1	-	0	ID=g7994.t1.CDS1;Parent=g7994.t1;
OX637533.1_Linnaemya_tessellans_genome_assembly,_chromosome:_2	AUGUSTUS	exon	4883263	4883334	.	-	.	ID=g7994.t1.exon1;Parent=g7994.t1;
OX637533.1_Linnaemya_tessellans_genome_assembly,_chromosome:_2	AUGUSTUS	intron	4883335	4883405	1	-	.	ID=g7994.t1.intron1;Parent=g7994.t1;
OX637533.1_Linnaemya_tessellans_genome_assembly,_chromosome:_2	AUGUSTUS	CDS	4883406	4887644	1	-	0	ID=g7994.t1.CDS2;Parent=g7994.t1;
OX637533.1_Linnaemya_tessellans_genome_assembly,_chromosome:_2	AUGUSTUS	exon	4883406	4887644	.	-	.	ID=g7994.t1.exon2;Parent=g7994.t1;
OX637533.1_Linnaemya_tessellans_genome_assembly,_chromosome:_2	AUGUSTUS	intron	4887645	4887709	1	-	.	ID=g7994.t1.intron2;Parent=g7994.t1;
OX637533.1_Linnaemya_tessellans_genome_assembly,_chromosome:_2	AUGUSTUS	CDS	4887710	4889757	1	-	2	ID=g7994.t1.CDS3;Parent=g7994.t1;
OX637533.1_Linnaemya_tessellans_genome_assembly,_chromosome:_2	AUGUSTUS	exon	4887710	4889757	.	-	.	ID=g7994.t1.exon3;Parent=g7994.t1;
OX637533.1_Linnaemya_tessellans_genome_assembly,_chromosome:_2	AUGUSTUS	intron	4889758	4889817	1	-	.	ID=g7994.t1.intron3;Parent=g7994.t1;
OX637533.1_Linnaemya_tessellans_genome_assembly,_chromosome:_2	AUGUSTUS	CDS	4889818	4890148	1	-	0	ID=g7994.t1.CDS4;Parent=g7994.t1;
OX637533.1_Linnaemya_tessellans_genome_assembly,_chromosome:_2	AUGUSTUS	exon	4889818	4890148	.	-	.	ID=g7994.t1.exon4;Parent=g7994.t1;
OX637533.1_Linnaemya_tessellans_genome_assembly,_chromosome:_2	AUGUSTUS	start_codon	4890146	4890148	.	-	0	ID=g7994.t1.start1;Parent=g7994.t1;
OX637533.1_Linnaemya_tessellans_genome_assembly,_chromosome:_2	AUGUSTUS	gene	4893935	4894361	.	+	.	ID=g7995;
OX637533.1_Linnaemya_tessellans_genome_assembly,_chromosome:_2	AUGUSTUS	mRNA	4893935	4894361	0.87	+	.	ID=g7995.t1;Parent=g7995;
OX637533.1_Linnaemya_tessellans_genome_assembly,_chromosome:_2	AUGUSTUS	start_codon	4893935	4893937	.	+	0	ID=g7995.t1.start1;Parent=g7995.t1;
OX637533.1_Linnaemya_tessellans_genome_assembly,_chromosome:_2	AUGUSTUS	CDS	4893935	4893944	0.87	+	0	ID=g7995.t1.CDS1;Parent=g7995.t1;
OX637533.1_Linnaemya_tessellans_genome_assembly,_chromosome:_2	AUGUSTUS	exon	4893935	4893944	.	+	.	ID=g7995.t1.exon1;Parent=g7995.t1;
OX637533.1_Linnaemya_tessellans_genome_assembly,_chromosome:_2	AUGUSTUS	intron	4893945	4894002	0.87	+	.	ID=g7995.t1.intron1;Parent=g7995.t1;
OX637533.1_Linnaemya_tessellans_genome_assembly,_chromosome:_2	AUGUSTUS	CDS	4894003	4894361	0.99	+	2	ID=g7995.t1.CDS2;Parent=g7995.t1;
OX637533.1_Linnaemya_tessellans_genome_assembly,_chromosome:_2	AUGUSTUS	exon	4894003	4894361	.	+	.	ID=g7995.t1.exon2;Parent=g7995.t1;
OX637533.1_Linnaemya_tessellans_genome_assembly,_chromosome:_2	AUGUSTUS	stop_codon	4894359	4894361	.	+	0	ID=g7995.t1.stop1;Parent=g7995.t1;
OX637533.1_Linnaemya_tessellans_genome_assembly,_chromosome:_2	AUGUSTUS	gene	4894517	4895286	.	+	.	ID=g7996;
OX637533.1_Linnaemya_tessellans_genome_assembly,_chromosome:_2	AUGUSTUS	mRNA	4894517	4895286	0.85	+	.	ID=g7996.t1;Parent=g7996;
OX637533.1_Linnaemya_tessellans_genome_assembly,_chromosome:_2	AUGUSTUS	start_codon	4894517	4894519	.	+	0	ID=g7996.t1.start1;Parent=g7996.t1;
OX637533.1_Linnaemya_tessellans_genome_assembly,_chromosome:_2	AUGUSTUS	CDS	4894517	4894629	1	+	0	ID=g7996.t1.CDS1;Parent=g7996.t1;
OX637533.1_Linnaemya_tessellans_genome_assembly,_chromosome:_2	AUGUSTUS	exon	4894517	4894629	.	+	.	ID=g7996.t1.exon1;Parent=g7996.t1;
OX637533.1_Linnaemya_tessellans_genome_assembly,_chromosome:_2	AUGUSTUS	intron	4894630	4894700	1	+	.	ID=g7996.t1.intron1;Parent=g7996.t1;
OX637533.1_Linnaemya_tessellans_genome_assembly,_chromosome:_2	AUGUSTUS	CDS	4894701	4894869	0.85	+	1	ID=g7996.t1.CDS2;Parent=g7996.t1;
OX637533.1_Linnaemya_tessellans_genome_assembly,_chromosome:_2	AUGUSTUS	exon	4894701	4894869	.	+	.	ID=g7996.t1.exon2;Parent=g7996.t1;
OX637533.1_Linnaemya_tessellans_genome_assembly,_chromosome:_2	AUGUSTUS	intron	4894870	4894935	0.85	+	.	ID=g7996.t1.intron2;Parent=g7996.t1;
OX637533.1_Linnaemya_tessellans_genome_assembly,_chromosome:_2	AUGUSTUS	CDS	4894936	4895286	1	+	0	ID=g7996.t1.CDS3;Parent=g7996.t1;
OX637533.1_Linnaemya_tessellans_genome_assembly,_chromosome:_2	AUGUSTUS	exon	4894936	4895286	.	+	.	ID=g7996.t1.exon3;Parent=g7996.t1;
OX637533.1_Linnaemya_tessellans_genome_assembly,_chromosome:_2	AUGUSTUS	stop_codon	4895284	4895286	.	+	0	ID=g7996.t1.stop1;Parent=g7996.t1;
OX637533.1_Linnaemya_tessellans_genome_assembly,_chromosome:_2	AUGUSTUS	gene	4906640	4908481	.	+	.	ID=g7997;
OX637533.1_Linnaemya_tessellans_genome_assembly,_chromosome:_2	AUGUSTUS	mRNA	4906640	4908481	1	+	.	ID=g7997.t1;Parent=g7997;
OX637533.1_Linnaemya_tessellans_genome_assembly,_chromosome:_2	AUGUSTUS	start_codon	4906640	4906642	.	+	0	ID=g7997.t1.start1;Parent=g7997.t1;
OX637533.1_Linnaemya_tessellans_genome_assembly,_chromosome:_2	AUGUSTUS	CDS	4906640	4907215	1	+	0	ID=g7997.t1.CDS1;Parent=g7997.t1;
OX637533.1_Linnaemya_tessellans_genome_assembly,_chromosome:_2	AUGUSTUS	exon	4906640	4907215	.	+	.	ID=g7997.t1.exon1;Parent=g7997.t1;
OX637533.1_Linnaemya_tessellans_genome_assembly,_chromosome:_2	AUGUSTUS	intron	4907216	4907292	1	+	.	ID=g7997.t1.intron1;Parent=g7997.t1;
OX637533.1_Linnaemya_tessellans_genome_assembly,_chromosome:_2	AUGUSTUS	CDS	4907293	4907639	1	+	0	ID=g7997.t1.CDS2;Parent=g7997.t1;
OX637533.1_Linnaemya_tessellans_genome_assembly,_chromosome:_2	AUGUSTUS	exon	4907293	4907639	.	+	.	ID=g7997.t1.exon2;Parent=g7997.t1;
OX637533.1_Linnaemya_tessellans_genome_assembly,_chromosome:_2	AUGUSTUS	intron	4907640	4907709	1	+	.	ID=g7997.t1.intron2;Parent=g7997.t1;
OX637533.1_Linnaemya_tessellans_genome_assembly,_chromosome:_2	AUGUSTUS	CDS	4907710	4907913	1	+	1	ID=g7997.t1.CDS3;Parent=g7997.t1;
OX637533.1_Linnaemya_tessellans_genome_assembly,_chromosome:_2	AUGUSTUS	exon	4907710	4907913	.	+	.	ID=g7997.t1.exon3;Parent=g7997.t1;
OX637533.1_Linnaemya_tessellans_genome_assembly,_chromosome:_2	AUGUSTUS	intron	4907914	4907978	1	+	.	ID=g7997.t1.intron3;Parent=g7997.t1;
OX637533.1_Linnaemya_tessellans_genome_assembly,_chromosome:_2	AUGUSTUS	CDS	4907979	4908116	1	+	1	ID=g7997.t1.CDS4;Parent=g7997.t1;
OX637533.1_Linnaemya_tessellans_genome_assembly,_chromosome:_2	AUGUSTUS	exon	4907979	4908116	.	+	.	ID=g7997.t1.exon4;Parent=g7997.t1;
OX637533.1_Linnaemya_tessellans_genome_assembly,_chromosome:_2	AUGUSTUS	intron	4908117	4908168	1	+	.	ID=g7997.t1.intron4;Parent=g7997.t1;
OX637533.1_Linnaemya_tessellans_genome_assembly,_chromosome:_2	AUGUSTUS	CDS	4908169	4908481	1	+	1	ID=g7997.t1.CDS5;Parent=g7997.t1;
OX637533.1_Linnaemya_tessellans_genome_assembly,_chromosome:_2	AUGUSTUS	exon	4908169	4908481	.	+	.	ID=g7997.t1.exon5;Parent=g7997.t1;
OX637533.1_Linnaemya_tessellans_genome_assembly,_chromosome:_2	AUGUSTUS	stop_codon	4908479	4908481	.	+	0	ID=g7997.t1.stop1;Parent=g7997.t1;
OX637533.1_Linnaemya_tessellans_genome_assembly,_chromosome:_2	AUGUSTUS	gene	4911020	4919982	.	-	.	ID=g7998;
OX637533.1_Linnaemya_tessellans_genome_assembly,_chromosome:_2	AUGUSTUS	mRNA	4911020	4919982	1	-	.	ID=g7998.t1;Parent=g7998;
OX637533.1_Linnaemya_tessellans_genome_assembly,_chromosome:_2	AUGUSTUS	stop_codon	4911020	4911022	.	-	0	ID=g7998.t1.stop1;Parent=g7998.t1;
OX637533.1_Linnaemya_tessellans_genome_assembly,_chromosome:_2	AUGUSTUS	CDS	4911020	4911979	1	-	0	ID=g7998.t1.CDS1;Parent=g7998.t1;
OX637533.1_Linnaemya_tessellans_genome_assembly,_chromosome:_2	AUGUSTUS	exon	4911020	4911979	.	-	.	ID=g7998.t1.exon1;Parent=g7998.t1;
OX637533.1_Linnaemya_tessellans_genome_assembly,_chromosome:_2	AUGUSTUS	intron	4911980	4912056	1	-	.	ID=g7998.t1.intron1;Parent=g7998.t1;
OX637533.1_Linnaemya_tessellans_genome_assembly,_chromosome:_2	AUGUSTUS	CDS	4912057	4913337	1	-	0	ID=g7998.t1.CDS2;Parent=g7998.t1;
OX637533.1_Linnaemya_tessellans_genome_assembly,_chromosome:_2	AUGUSTUS	exon	4912057	4913337	.	-	.	ID=g7998.t1.exon2;Parent=g7998.t1;
OX637533.1_Linnaemya_tessellans_genome_assembly,_chromosome:_2	AUGUSTUS	intron	4913338	4913401	1	-	.	ID=g7998.t1.intron2;Parent=g7998.t1;
OX637533.1_Linnaemya_tessellans_genome_assembly,_chromosome:_2	AUGUSTUS	CDS	4913402	4915063	1	-	0	ID=g7998.t1.CDS3;Parent=g7998.t1;
OX637533.1_Linnaemya_tessellans_genome_assembly,_chromosome:_2	AUGUSTUS	exon	4913402	4915063	.	-	.	ID=g7998.t1.exon3;Parent=g7998.t1;
OX637533.1_Linnaemya_tessellans_genome_assembly,_chromosome:_2	AUGUSTUS	intron	4915064	4916182	1	-	.	ID=g7998.t1.intron3;Parent=g7998.t1;
OX637533.1_Linnaemya_tessellans_genome_assembly,_chromosome:_2	AUGUSTUS	CDS	4916183	4917346	1	-	0	ID=g7998.t1.CDS4;Parent=g7998.t1;
OX637533.1_Linnaemya_tessellans_genome_assembly,_chromosome:_2	AUGUSTUS	exon	4916183	4917346	.	-	.	ID=g7998.t1.exon4;Parent=g7998.t1;
OX637533.1_Linnaemya_tessellans_genome_assembly,_chromosome:_2	AUGUSTUS	intron	4917347	4917724	1	-	.	ID=g7998.t1.intron4;Parent=g7998.t1;
OX637533.1_Linnaemya_tessellans_genome_assembly,_chromosome:_2	AUGUSTUS	CDS	4917725	4919607	1	-	2	ID=g7998.t1.CDS5;Parent=g7998.t1;
OX637533.1_Linnaemya_tessellans_genome_assembly,_chromosome:_2	AUGUSTUS	exon	4917725	4919607	.	-	.	ID=g7998.t1.exon5;Parent=g7998.t1;
OX637533.1_Linnaemya_tessellans_genome_assembly,_chromosome:_2	AUGUSTUS	intron	4919608	4919672	1	-	.	ID=g7998.t1.intron5;Parent=g7998.t1;
OX637533.1_Linnaemya_tessellans_genome_assembly,_chromosome:_2	AUGUSTUS	CDS	4919673	4919982	1	-	0	ID=g7998.t1.CDS6;Parent=g7998.t1;
OX637533.1_Linnaemya_tessellans_genome_assembly,_chromosome:_2	AUGUSTUS	exon	4919673	4919982	.	-	.	ID=g7998.t1.exon6;Parent=g7998.t1;
OX637533.1_Linnaemya_tessellans_genome_assembly,_chromosome:_2	AUGUSTUS	start_codon	4919980	4919982	.	-	0	ID=g7998.t1.start1;Parent=g7998.t1;
OX637533.1_Linnaemya_tessellans_genome_assembly,_chromosome:_2	AUGUSTUS	gene	4934193	4939377	.	-	.	ID=g7999;
OX637533.1_Linnaemya_tessellans_genome_assembly,_chromosome:_2	AUGUSTUS	mRNA	4934193	4939377	1	-	.	ID=g7999.t1;Parent=g7999;
OX637533.1_Linnaemya_tessellans_genome_assembly,_chromosome:_2	AUGUSTUS	stop_codon	4934193	4934195	.	-	0	ID=g7999.t1.stop1;Parent=g7999.t1;
OX637533.1_Linnaemya_tessellans_genome_assembly,_chromosome:_2	AUGUSTUS	CDS	4934193	4934327	1	-	0	ID=g7999.t1.CDS1;Parent=g7999.t1;
OX637533.1_Linnaemya_tessellans_genome_assembly,_chromosome:_2	AUGUSTUS	exon	4934193	4934327	.	-	.	ID=g7999.t1.exon1;Parent=g7999.t1;
OX637533.1_Linnaemya_tessellans_genome_assembly,_chromosome:_2	AUGUSTUS	intron	4934328	4934400	1	-	.	ID=g7999.t1.intron1;Parent=g7999.t1;
OX637533.1_Linnaemya_tessellans_genome_assembly,_chromosome:_2	AUGUSTUS	CDS	4934401	4935343	1	-	1	ID=g7999.t1.CDS2;Parent=g7999.t1;
OX637533.1_Linnaemya_tessellans_genome_assembly,_chromosome:_2	AUGUSTUS	exon	4934401	4935343	.	-	.	ID=g7999.t1.exon2;Parent=g7999.t1;
OX637533.1_Linnaemya_tessellans_genome_assembly,_chromosome:_2	AUGUSTUS	intron	4935344	4935415	1	-	.	ID=g7999.t1.intron2;Parent=g7999.t1;
OX637533.1_Linnaemya_tessellans_genome_assembly,_chromosome:_2	AUGUSTUS	CDS	4935416	4936326	1	-	0	ID=g7999.t1.CDS3;Parent=g7999.t1;
OX637533.1_Linnaemya_tessellans_genome_assembly,_chromosome:_2	AUGUSTUS	exon	4935416	4936326	.	-	.	ID=g7999.t1.exon3;Parent=g7999.t1;
OX637533.1_Linnaemya_tessellans_genome_assembly,_chromosome:_2	AUGUSTUS	intron	4936327	4936419	1	-	.	ID=g7999.t1.intron3;Parent=g7999.t1;
OX637533.1_Linnaemya_tessellans_genome_assembly,_chromosome:_2	AUGUSTUS	CDS	4936420	4936514	1	-	2	ID=g7999.t1.CDS4;Parent=g7999.t1;
OX637533.1_Linnaemya_tessellans_genome_assembly,_chromosome:_2	AUGUSTUS	exon	4936420	4936514	.	-	.	ID=g7999.t1.exon4;Parent=g7999.t1;
OX637533.1_Linnaemya_tessellans_genome_assembly,_chromosome:_2	AUGUSTUS	intron	4936515	4939226	1	-	.	ID=g7999.t1.intron4;Parent=g7999.t1;
OX637533.1_Linnaemya_tessellans_genome_assembly,_chromosome:_2	AUGUSTUS	CDS	4939227	4939377	1	-	0	ID=g7999.t1.CDS5;Parent=g7999.t1;
OX637533.1_Linnaemya_tessellans_genome_assembly,_chromosome:_2	AUGUSTUS	exon	4939227	4939377	.	-	.	ID=g7999.t1.exon5;Parent=g7999.t1;
OX637533.1_Linnaemya_tessellans_genome_assembly,_chromosome:_2	AUGUSTUS	start_codon	4939375	4939377	.	-	0	ID=g7999.t1.start1;Parent=g7999.t1;
OX637533.1_Linnaemya_tessellans_genome_assembly,_chromosome:_2	AUGUSTUS	gene	4941796	4946563	.	-	.	ID=g8000;
OX637533.1_Linnaemya_tessellans_genome_assembly,_chromosome:_2	AUGUSTUS	mRNA	4941796	4946563	1	-	.	ID=g8000.t1;Parent=g8000;
OX637533.1_Linnaemya_tessellans_genome_assembly,_chromosome:_2	AUGUSTUS	stop_codon	4941796	4941798	.	-	0	ID=g8000.t1.stop1;Parent=g8000.t1;
OX637533.1_Linnaemya_tessellans_genome_assembly,_chromosome:_2	AUGUSTUS	CDS	4941796	4941906	1	-	0	ID=g8000.t1.CDS1;Parent=g8000.t1;
OX637533.1_Linnaemya_tessellans_genome_assembly,_chromosome:_2	AUGUSTUS	exon	4941796	4941906	.	-	.	ID=g8000.t1.exon1;Parent=g8000.t1;
OX637533.1_Linnaemya_tessellans_genome_assembly,_chromosome:_2	AUGUSTUS	intron	4941907	4941975	1	-	.	ID=g8000.t1.intron1;Parent=g8000.t1;
OX637533.1_Linnaemya_tessellans_genome_assembly,_chromosome:_2	AUGUSTUS	CDS	4941976	4942918	1	-	1	ID=g8000.t1.CDS2;Parent=g8000.t1;
OX637533.1_Linnaemya_tessellans_genome_assembly,_chromosome:_2	AUGUSTUS	exon	4941976	4942918	.	-	.	ID=g8000.t1.exon2;Parent=g8000.t1;
OX637533.1_Linnaemya_tessellans_genome_assembly,_chromosome:_2	AUGUSTUS	intron	4942919	4942985	1	-	.	ID=g8000.t1.intron2;Parent=g8000.t1;
OX637533.1_Linnaemya_tessellans_genome_assembly,_chromosome:_2	AUGUSTUS	CDS	4942986	4943902	1	-	0	ID=g8000.t1.CDS3;Parent=g8000.t1;
OX637533.1_Linnaemya_tessellans_genome_assembly,_chromosome:_2	AUGUSTUS	exon	4942986	4943902	.	-	.	ID=g8000.t1.exon3;Parent=g8000.t1;
OX637533.1_Linnaemya_tessellans_genome_assembly,_chromosome:_2	AUGUSTUS	intron	4943903	4943971	1	-	.	ID=g8000.t1.intron3;Parent=g8000.t1;
OX637533.1_Linnaemya_tessellans_genome_assembly,_chromosome:_2	AUGUSTUS	CDS	4943972	4944066	1	-	2	ID=g8000.t1.CDS4;Parent=g8000.t1;
OX637533.1_Linnaemya_tessellans_genome_assembly,_chromosome:_2	AUGUSTUS	exon	4943972	4944066	.	-	.	ID=g8000.t1.exon4;Parent=g8000.t1;
OX637533.1_Linnaemya_tessellans_genome_assembly,_chromosome:_2	AUGUSTUS	intron	4944067	4946373	1	-	.	ID=g8000.t1.intron4;Parent=g8000.t1;
OX637533.1_Linnaemya_tessellans_genome_assembly,_chromosome:_2	AUGUSTUS	CDS	4946374	4946563	1	-	0	ID=g8000.t1.CDS5;Parent=g8000.t1;
OX637533.1_Linnaemya_tessellans_genome_assembly,_chromosome:_2	AUGUSTUS	exon	4946374	4946563	.	-	.	ID=g8000.t1.exon5;Parent=g8000.t1;
OX637533.1_Linnaemya_tessellans_genome_assembly,_chromosome:_2	AUGUSTUS	start_codon	4946561	4946563	.	-	0	ID=g8000.t1.start1;Parent=g8000.t1;
OX637533.1_Linnaemya_tessellans_genome_assembly,_chromosome:_2	AUGUSTUS	gene	4952184	4954894	.	-	.	ID=g8001;
OX637533.1_Linnaemya_tessellans_genome_assembly,_chromosome:_2	AUGUSTUS	mRNA	4952184	4954894	1	-	.	ID=g8001.t1;Parent=g8001;
OX637533.1_Linnaemya_tessellans_genome_assembly,_chromosome:_2	AUGUSTUS	stop_codon	4952184	4952186	.	-	0	ID=g8001.t1.stop1;Parent=g8001.t1;
OX637533.1_Linnaemya_tessellans_genome_assembly,_chromosome:_2	AUGUSTUS	CDS	4952184	4952921	1	-	0	ID=g8001.t1.CDS1;Parent=g8001.t1;
OX637533.1_Linnaemya_tessellans_genome_assembly,_chromosome:_2	AUGUSTUS	exon	4952184	4952921	.	-	.	ID=g8001.t1.exon1;Parent=g8001.t1;
OX637533.1_Linnaemya_tessellans_genome_assembly,_chromosome:_2	AUGUSTUS	intron	4952922	4954107	1	-	.	ID=g8001.t1.intron1;Parent=g8001.t1;
OX637533.1_Linnaemya_tessellans_genome_assembly,_chromosome:_2	AUGUSTUS	CDS	4954108	4954399	1	-	1	ID=g8001.t1.CDS2;Parent=g8001.t1;
OX637533.1_Linnaemya_tessellans_genome_assembly,_chromosome:_2	AUGUSTUS	exon	4954108	4954399	.	-	.	ID=g8001.t1.exon2;Parent=g8001.t1;
OX637533.1_Linnaemya_tessellans_genome_assembly,_chromosome:_2	AUGUSTUS	intron	4954400	4954469	1	-	.	ID=g8001.t1.intron2;Parent=g8001.t1;
OX637533.1_Linnaemya_tessellans_genome_assembly,_chromosome:_2	AUGUSTUS	CDS	4954470	4954894	1	-	0	ID=g8001.t1.CDS3;Parent=g8001.t1;
OX637533.1_Linnaemya_tessellans_genome_assembly,_chromosome:_2	AUGUSTUS	exon	4954470	4954894	.	-	.	ID=g8001.t1.exon3;Parent=g8001.t1;
OX637533.1_Linnaemya_tessellans_genome_assembly,_chromosome:_2	AUGUSTUS	start_codon	4954892	4954894	.	-	0	ID=g8001.t1.start1;Parent=g8001.t1;
OX637533.1_Linnaemya_tessellans_genome_assembly,_chromosome:_2	AUGUSTUS	gene	4956848	4958061	.	+	.	ID=g8002;
OX637533.1_Linnaemya_tessellans_genome_assembly,_chromosome:_2	AUGUSTUS	mRNA	4956848	4958061	1	+	.	ID=g8002.t1;Parent=g8002;
OX637533.1_Linnaemya_tessellans_genome_assembly,_chromosome:_2	AUGUSTUS	start_codon	4956848	4956850	.	+	0	ID=g8002.t1.start1;Parent=g8002.t1;
OX637533.1_Linnaemya_tessellans_genome_assembly,_chromosome:_2	AUGUSTUS	CDS	4956848	4957251	1	+	0	ID=g8002.t1.CDS1;Parent=g8002.t1;
OX637533.1_Linnaemya_tessellans_genome_assembly,_chromosome:_2	AUGUSTUS	exon	4956848	4957251	.	+	.	ID=g8002.t1.exon1;Parent=g8002.t1;
OX637533.1_Linnaemya_tessellans_genome_assembly,_chromosome:_2	AUGUSTUS	intron	4957252	4957300	1	+	.	ID=g8002.t1.intron1;Parent=g8002.t1;
OX637533.1_Linnaemya_tessellans_genome_assembly,_chromosome:_2	AUGUSTUS	CDS	4957301	4957418	1	+	1	ID=g8002.t1.CDS2;Parent=g8002.t1;
OX637533.1_Linnaemya_tessellans_genome_assembly,_chromosome:_2	AUGUSTUS	exon	4957301	4957418	.	+	.	ID=g8002.t1.exon2;Parent=g8002.t1;
OX637533.1_Linnaemya_tessellans_genome_assembly,_chromosome:_2	AUGUSTUS	intron	4957419	4957518	1	+	.	ID=g8002.t1.intron2;Parent=g8002.t1;
OX637533.1_Linnaemya_tessellans_genome_assembly,_chromosome:_2	AUGUSTUS	CDS	4957519	4958061	1	+	0	ID=g8002.t1.CDS3;Parent=g8002.t1;
OX637533.1_Linnaemya_tessellans_genome_assembly,_chromosome:_2	AUGUSTUS	exon	4957519	4958061	.	+	.	ID=g8002.t1.exon3;Parent=g8002.t1;
OX637533.1_Linnaemya_tessellans_genome_assembly,_chromosome:_2	AUGUSTUS	stop_codon	4958059	4958061	.	+	0	ID=g8002.t1.stop1;Parent=g8002.t1;
OX637533.1_Linnaemya_tessellans_genome_assembly,_chromosome:_2	AUGUSTUS	gene	4958872	4960489	.	-	.	ID=g8003;
OX637533.1_Linnaemya_tessellans_genome_assembly,_chromosome:_2	AUGUSTUS	mRNA	4958872	4960489	1	-	.	ID=g8003.t1;Parent=g8003;
OX637533.1_Linnaemya_tessellans_genome_assembly,_chromosome:_2	AUGUSTUS	stop_codon	4958872	4958874	.	-	0	ID=g8003.t1.stop1;Parent=g8003.t1;
OX637533.1_Linnaemya_tessellans_genome_assembly,_chromosome:_2	AUGUSTUS	CDS	4958872	4958957	1	-	2	ID=g8003.t1.CDS1;Parent=g8003.t1;
OX637533.1_Linnaemya_tessellans_genome_assembly,_chromosome:_2	AUGUSTUS	exon	4958872	4958957	.	-	.	ID=g8003.t1.exon1;Parent=g8003.t1;
OX637533.1_Linnaemya_tessellans_genome_assembly,_chromosome:_2	AUGUSTUS	intron	4958958	4959018	1	-	.	ID=g8003.t1.intron1;Parent=g8003.t1;
OX637533.1_Linnaemya_tessellans_genome_assembly,_chromosome:_2	AUGUSTUS	CDS	4959019	4959181	1	-	0	ID=g8003.t1.CDS2;Parent=g8003.t1;
OX637533.1_Linnaemya_tessellans_genome_assembly,_chromosome:_2	AUGUSTUS	exon	4959019	4959181	.	-	.	ID=g8003.t1.exon2;Parent=g8003.t1;
OX637533.1_Linnaemya_tessellans_genome_assembly,_chromosome:_2	AUGUSTUS	intron	4959182	4959272	1	-	.	ID=g8003.t1.intron2;Parent=g8003.t1;
OX637533.1_Linnaemya_tessellans_genome_assembly,_chromosome:_2	AUGUSTUS	CDS	4959273	4959687	1	-	1	ID=g8003.t1.CDS3;Parent=g8003.t1;
OX637533.1_Linnaemya_tessellans_genome_assembly,_chromosome:_2	AUGUSTUS	exon	4959273	4959687	.	-	.	ID=g8003.t1.exon3;Parent=g8003.t1;
OX637533.1_Linnaemya_tessellans_genome_assembly,_chromosome:_2	AUGUSTUS	intron	4959688	4959741	1	-	.	ID=g8003.t1.intron3;Parent=g8003.t1;
OX637533.1_Linnaemya_tessellans_genome_assembly,_chromosome:_2	AUGUSTUS	CDS	4959742	4960295	1	-	0	ID=g8003.t1.CDS4;Parent=g8003.t1;
OX637533.1_Linnaemya_tessellans_genome_assembly,_chromosome:_2	AUGUSTUS	exon	4959742	4960295	.	-	.	ID=g8003.t1.exon4;Parent=g8003.t1;
OX637533.1_Linnaemya_tessellans_genome_assembly,_chromosome:_2	AUGUSTUS	intron	4960296	4960351	1	-	.	ID=g8003.t1.intron4;Parent=g8003.t1;
OX637533.1_Linnaemya_tessellans_genome_assembly,_chromosome:_2	AUGUSTUS	CDS	4960352	4960489	1	-	0	ID=g8003.t1.CDS5;Parent=g8003.t1;
OX637533.1_Linnaemya_tessellans_genome_assembly,_chromosome:_2	AUGUSTUS	exon	4960352	4960489	.	-	.	ID=g8003.t1.exon5;Parent=g8003.t1;
OX637533.1_Linnaemya_tessellans_genome_assembly,_chromosome:_2	AUGUSTUS	start_codon	4960487	4960489	.	-	0	ID=g8003.t1.start1;Parent=g8003.t1;
OX637533.1_Linnaemya_tessellans_genome_assembly,_chromosome:_2	AUGUSTUS	gene	5001596	5002516	.	-	.	ID=g8004;
OX637533.1_Linnaemya_tessellans_genome_assembly,_chromosome:_2	AUGUSTUS	mRNA	5001596	5002516	1	-	.	ID=g8004.t1;Parent=g8004;
OX637533.1_Linnaemya_tessellans_genome_assembly,_chromosome:_2	AUGUSTUS	stop_codon	5001596	5001598	.	-	0	ID=g8004.t1.stop1;Parent=g8004.t1;
OX637533.1_Linnaemya_tessellans_genome_assembly,_chromosome:_2	AUGUSTUS	CDS	5001596	5002516	1	-	0	ID=g8004.t1.CDS1;Parent=g8004.t1;
OX637533.1_Linnaemya_tessellans_genome_assembly,_chromosome:_2	AUGUSTUS	exon	5001596	5002516	.	-	.	ID=g8004.t1.exon1;Parent=g8004.t1;
OX637533.1_Linnaemya_tessellans_genome_assembly,_chromosome:_2	AUGUSTUS	start_codon	5002514	5002516	.	-	0	ID=g8004.t1.start1;Parent=g8004.t1;
OX637533.1_Linnaemya_tessellans_genome_assembly,_chromosome:_2	AUGUSTUS	gene	5068970	5075546	.	+	.	ID=g8005;
OX637533.1_Linnaemya_tessellans_genome_assembly,_chromosome:_2	AUGUSTUS	mRNA	5068970	5075546	0.48	+	.	ID=g8005.t1;Parent=g8005;
OX637533.1_Linnaemya_tessellans_genome_assembly,_chromosome:_2	AUGUSTUS	start_codon	5068970	5068972	.	+	0	ID=g8005.t1.start1;Parent=g8005.t1;
OX637533.1_Linnaemya_tessellans_genome_assembly,_chromosome:_2	AUGUSTUS	CDS	5068970	5068979	0.48	+	0	ID=g8005.t1.CDS1;Parent=g8005.t1;
OX637533.1_Linnaemya_tessellans_genome_assembly,_chromosome:_2	AUGUSTUS	exon	5068970	5068979	.	+	.	ID=g8005.t1.exon1;Parent=g8005.t1;
OX637533.1_Linnaemya_tessellans_genome_assembly,_chromosome:_2	AUGUSTUS	intron	5068980	5072287	0.48	+	.	ID=g8005.t1.intron1;Parent=g8005.t1;
OX637533.1_Linnaemya_tessellans_genome_assembly,_chromosome:_2	AUGUSTUS	CDS	5072288	5072457	1	+	2	ID=g8005.t1.CDS2;Parent=g8005.t1;
OX637533.1_Linnaemya_tessellans_genome_assembly,_chromosome:_2	AUGUSTUS	exon	5072288	5072457	.	+	.	ID=g8005.t1.exon2;Parent=g8005.t1;
OX637533.1_Linnaemya_tessellans_genome_assembly,_chromosome:_2	AUGUSTUS	intron	5072458	5072527	1	+	.	ID=g8005.t1.intron2;Parent=g8005.t1;
OX637533.1_Linnaemya_tessellans_genome_assembly,_chromosome:_2	AUGUSTUS	CDS	5072528	5072713	1	+	0	ID=g8005.t1.CDS3;Parent=g8005.t1;
OX637533.1_Linnaemya_tessellans_genome_assembly,_chromosome:_2	AUGUSTUS	exon	5072528	5072713	.	+	.	ID=g8005.t1.exon3;Parent=g8005.t1;
OX637533.1_Linnaemya_tessellans_genome_assembly,_chromosome:_2	AUGUSTUS	intron	5072714	5072811	1	+	.	ID=g8005.t1.intron3;Parent=g8005.t1;
OX637533.1_Linnaemya_tessellans_genome_assembly,_chromosome:_2	AUGUSTUS	CDS	5072812	5072958	1	+	0	ID=g8005.t1.CDS4;Parent=g8005.t1;
OX637533.1_Linnaemya_tessellans_genome_assembly,_chromosome:_2	AUGUSTUS	exon	5072812	5072958	.	+	.	ID=g8005.t1.exon4;Parent=g8005.t1;
OX637533.1_Linnaemya_tessellans_genome_assembly,_chromosome:_2	AUGUSTUS	intron	5072959	5073823	1	+	.	ID=g8005.t1.intron4;Parent=g8005.t1;
OX637533.1_Linnaemya_tessellans_genome_assembly,_chromosome:_2	AUGUSTUS	CDS	5073824	5073979	1	+	0	ID=g8005.t1.CDS5;Parent=g8005.t1;
OX637533.1_Linnaemya_tessellans_genome_assembly,_chromosome:_2	AUGUSTUS	exon	5073824	5073979	.	+	.	ID=g8005.t1.exon5;Parent=g8005.t1;
OX637533.1_Linnaemya_tessellans_genome_assembly,_chromosome:_2	AUGUSTUS	intron	5073980	5075447	1	+	.	ID=g8005.t1.intron5;Parent=g8005.t1;
OX637533.1_Linnaemya_tessellans_genome_assembly,_chromosome:_2	AUGUSTUS	CDS	5075448	5075546	1	+	0	ID=g8005.t1.CDS6;Parent=g8005.t1;
OX637533.1_Linnaemya_tessellans_genome_assembly,_chromosome:_2	AUGUSTUS	exon	5075448	5075546	.	+	.	ID=g8005.t1.exon6;Parent=g8005.t1;
OX637533.1_Linnaemya_tessellans_genome_assembly,_chromosome:_2	AUGUSTUS	stop_codon	5075544	5075546	.	+	0	ID=g8005.t1.stop1;Parent=g8005.t1;
OX637533.1_Linnaemya_tessellans_genome_assembly,_chromosome:_2	AUGUSTUS	gene	5079948	5081531	.	+	.	ID=g8006;
OX637533.1_Linnaemya_tessellans_genome_assembly,_chromosome:_2	AUGUSTUS	mRNA	5079948	5081531	1	+	.	ID=g8006.t1;Parent=g8006;
OX637533.1_Linnaemya_tessellans_genome_assembly,_chromosome:_2	AUGUSTUS	start_codon	5079948	5079950	.	+	0	ID=g8006.t1.start1;Parent=g8006.t1;
OX637533.1_Linnaemya_tessellans_genome_assembly,_chromosome:_2	AUGUSTUS	CDS	5079948	5081240	1	+	0	ID=g8006.t1.CDS1;Parent=g8006.t1;
OX637533.1_Linnaemya_tessellans_genome_assembly,_chromosome:_2	AUGUSTUS	exon	5079948	5081240	.	+	.	ID=g8006.t1.exon1;Parent=g8006.t1;
OX637533.1_Linnaemya_tessellans_genome_assembly,_chromosome:_2	AUGUSTUS	intron	5081241	5081303	1	+	.	ID=g8006.t1.intron1;Parent=g8006.t1;
OX637533.1_Linnaemya_tessellans_genome_assembly,_chromosome:_2	AUGUSTUS	CDS	5081304	5081531	1	+	0	ID=g8006.t1.CDS2;Parent=g8006.t1;
OX637533.1_Linnaemya_tessellans_genome_assembly,_chromosome:_2	AUGUSTUS	exon	5081304	5081531	.	+	.	ID=g8006.t1.exon2;Parent=g8006.t1;
OX637533.1_Linnaemya_tessellans_genome_assembly,_chromosome:_2	AUGUSTUS	stop_codon	5081529	5081531	.	+	0	ID=g8006.t1.stop1;Parent=g8006.t1;
OX637533.1_Linnaemya_tessellans_genome_assembly,_chromosome:_2	AUGUSTUS	gene	5082313	5089977	.	+	.	ID=g8007;
OX637533.1_Linnaemya_tessellans_genome_assembly,_chromosome:_2	AUGUSTUS	mRNA	5082313	5089977	1	+	.	ID=g8007.t1;Parent=g8007;
OX637533.1_Linnaemya_tessellans_genome_assembly,_chromosome:_2	AUGUSTUS	start_codon	5082313	5082315	.	+	0	ID=g8007.t1.start1;Parent=g8007.t1;
OX637533.1_Linnaemya_tessellans_genome_assembly,_chromosome:_2	AUGUSTUS	CDS	5082313	5082961	1	+	0	ID=g8007.t1.CDS1;Parent=g8007.t1;
OX637533.1_Linnaemya_tessellans_genome_assembly,_chromosome:_2	AUGUSTUS	exon	5082313	5082961	.	+	.	ID=g8007.t1.exon1;Parent=g8007.t1;
OX637533.1_Linnaemya_tessellans_genome_assembly,_chromosome:_2	AUGUSTUS	intron	5082962	5083615	1	+	.	ID=g8007.t1.intron1;Parent=g8007.t1;
OX637533.1_Linnaemya_tessellans_genome_assembly,_chromosome:_2	AUGUSTUS	CDS	5083616	5085368	1	+	2	ID=g8007.t1.CDS2;Parent=g8007.t1;
OX637533.1_Linnaemya_tessellans_genome_assembly,_chromosome:_2	AUGUSTUS	exon	5083616	5085368	.	+	.	ID=g8007.t1.exon2;Parent=g8007.t1;
OX637533.1_Linnaemya_tessellans_genome_assembly,_chromosome:_2	AUGUSTUS	intron	5085369	5085971	1	+	.	ID=g8007.t1.intron2;Parent=g8007.t1;
OX637533.1_Linnaemya_tessellans_genome_assembly,_chromosome:_2	AUGUSTUS	CDS	5085972	5088175	1	+	1	ID=g8007.t1.CDS3;Parent=g8007.t1;
OX637533.1_Linnaemya_tessellans_genome_assembly,_chromosome:_2	AUGUSTUS	exon	5085972	5088175	.	+	.	ID=g8007.t1.exon3;Parent=g8007.t1;
OX637533.1_Linnaemya_tessellans_genome_assembly,_chromosome:_2	AUGUSTUS	intron	5088176	5088785	1	+	.	ID=g8007.t1.intron3;Parent=g8007.t1;
OX637533.1_Linnaemya_tessellans_genome_assembly,_chromosome:_2	AUGUSTUS	CDS	5088786	5088984	1	+	2	ID=g8007.t1.CDS4;Parent=g8007.t1;
OX637533.1_Linnaemya_tessellans_genome_assembly,_chromosome:_2	AUGUSTUS	exon	5088786	5088984	.	+	.	ID=g8007.t1.exon4;Parent=g8007.t1;
OX637533.1_Linnaemya_tessellans_genome_assembly,_chromosome:_2	AUGUSTUS	intron	5088985	5089074	1	+	.	ID=g8007.t1.intron4;Parent=g8007.t1;
OX637533.1_Linnaemya_tessellans_genome_assembly,_chromosome:_2	AUGUSTUS	CDS	5089075	5089271	1	+	1	ID=g8007.t1.CDS5;Parent=g8007.t1;
OX637533.1_Linnaemya_tessellans_genome_assembly,_chromosome:_2	AUGUSTUS	exon	5089075	5089271	.	+	.	ID=g8007.t1.exon5;Parent=g8007.t1;
OX637533.1_Linnaemya_tessellans_genome_assembly,_chromosome:_2	AUGUSTUS	intron	5089272	5089450	1	+	.	ID=g8007.t1.intron5;Parent=g8007.t1;
OX637533.1_Linnaemya_tessellans_genome_assembly,_chromosome:_2	AUGUSTUS	CDS	5089451	5089977	1	+	2	ID=g8007.t1.CDS6;Parent=g8007.t1;
OX637533.1_Linnaemya_tessellans_genome_assembly,_chromosome:_2	AUGUSTUS	exon	5089451	5089977	.	+	.	ID=g8007.t1.exon6;Parent=g8007.t1;
OX637533.1_Linnaemya_tessellans_genome_assembly,_chromosome:_2	AUGUSTUS	stop_codon	5089975	5089977	.	+	0	ID=g8007.t1.stop1;Parent=g8007.t1;
OX637533.1_Linnaemya_tessellans_genome_assembly,_chromosome:_2	AUGUSTUS	gene	5092928	5097158	.	-	.	ID=g8008;
OX637533.1_Linnaemya_tessellans_genome_assembly,_chromosome:_2	AUGUSTUS	mRNA	5092928	5097158	1	-	.	ID=g8008.t1;Parent=g8008;
OX637533.1_Linnaemya_tessellans_genome_assembly,_chromosome:_2	AUGUSTUS	stop_codon	5092928	5092930	.	-	0	ID=g8008.t1.stop1;Parent=g8008.t1;
OX637533.1_Linnaemya_tessellans_genome_assembly,_chromosome:_2	AUGUSTUS	CDS	5092928	5093473	1	-	0	ID=g8008.t1.CDS1;Parent=g8008.t1;
OX637533.1_Linnaemya_tessellans_genome_assembly,_chromosome:_2	AUGUSTUS	exon	5092928	5093473	.	-	.	ID=g8008.t1.exon1;Parent=g8008.t1;
OX637533.1_Linnaemya_tessellans_genome_assembly,_chromosome:_2	AUGUSTUS	intron	5093474	5094045	1	-	.	ID=g8008.t1.intron1;Parent=g8008.t1;
OX637533.1_Linnaemya_tessellans_genome_assembly,_chromosome:_2	AUGUSTUS	CDS	5094046	5094144	1	-	0	ID=g8008.t1.CDS2;Parent=g8008.t1;
OX637533.1_Linnaemya_tessellans_genome_assembly,_chromosome:_2	AUGUSTUS	exon	5094046	5094144	.	-	.	ID=g8008.t1.exon2;Parent=g8008.t1;
OX637533.1_Linnaemya_tessellans_genome_assembly,_chromosome:_2	AUGUSTUS	intron	5094145	5094341	1	-	.	ID=g8008.t1.intron2;Parent=g8008.t1;
OX637533.1_Linnaemya_tessellans_genome_assembly,_chromosome:_2	AUGUSTUS	CDS	5094342	5094604	1	-	2	ID=g8008.t1.CDS3;Parent=g8008.t1;
OX637533.1_Linnaemya_tessellans_genome_assembly,_chromosome:_2	AUGUSTUS	exon	5094342	5094604	.	-	.	ID=g8008.t1.exon3;Parent=g8008.t1;
OX637533.1_Linnaemya_tessellans_genome_assembly,_chromosome:_2	AUGUSTUS	intron	5094605	5094667	1	-	.	ID=g8008.t1.intron3;Parent=g8008.t1;
OX637533.1_Linnaemya_tessellans_genome_assembly,_chromosome:_2	AUGUSTUS	CDS	5094668	5095462	1	-	2	ID=g8008.t1.CDS4;Parent=g8008.t1;
OX637533.1_Linnaemya_tessellans_genome_assembly,_chromosome:_2	AUGUSTUS	exon	5094668	5095462	.	-	.	ID=g8008.t1.exon4;Parent=g8008.t1;
OX637533.1_Linnaemya_tessellans_genome_assembly,_chromosome:_2	AUGUSTUS	intron	5095463	5095528	1	-	.	ID=g8008.t1.intron4;Parent=g8008.t1;
OX637533.1_Linnaemya_tessellans_genome_assembly,_chromosome:_2	AUGUSTUS	CDS	5095529	5095947	1	-	1	ID=g8008.t1.CDS5;Parent=g8008.t1;
OX637533.1_Linnaemya_tessellans_genome_assembly,_chromosome:_2	AUGUSTUS	exon	5095529	5095947	.	-	.	ID=g8008.t1.exon5;Parent=g8008.t1;
OX637533.1_Linnaemya_tessellans_genome_assembly,_chromosome:_2	AUGUSTUS	intron	5095948	5096837	1	-	.	ID=g8008.t1.intron5;Parent=g8008.t1;
OX637533.1_Linnaemya_tessellans_genome_assembly,_chromosome:_2	AUGUSTUS	CDS	5096838	5096984	1	-	1	ID=g8008.t1.CDS6;Parent=g8008.t1;
OX637533.1_Linnaemya_tessellans_genome_assembly,_chromosome:_2	AUGUSTUS	exon	5096838	5096984	.	-	.	ID=g8008.t1.exon6;Parent=g8008.t1;
OX637533.1_Linnaemya_tessellans_genome_assembly,_chromosome:_2	AUGUSTUS	intron	5096985	5097039	1	-	.	ID=g8008.t1.intron6;Parent=g8008.t1;
OX637533.1_Linnaemya_tessellans_genome_assembly,_chromosome:_2	AUGUSTUS	CDS	5097040	5097158	1	-	0	ID=g8008.t1.CDS7;Parent=g8008.t1;
OX637533.1_Linnaemya_tessellans_genome_assembly,_chromosome:_2	AUGUSTUS	exon	5097040	5097158	.	-	.	ID=g8008.t1.exon7;Parent=g8008.t1;
OX637533.1_Linnaemya_tessellans_genome_assembly,_chromosome:_2	AUGUSTUS	start_codon	5097156	5097158	.	-	0	ID=g8008.t1.start1;Parent=g8008.t1;
OX637533.1_Linnaemya_tessellans_genome_assembly,_chromosome:_2	AUGUSTUS	gene	5098303	5101269	.	+	.	ID=g8009;
OX637533.1_Linnaemya_tessellans_genome_assembly,_chromosome:_2	AUGUSTUS	mRNA	5098303	5101269	1	+	.	ID=g8009.t1;Parent=g8009;
OX637533.1_Linnaemya_tessellans_genome_assembly,_chromosome:_2	AUGUSTUS	CDS	5098303	5098305	1	+	0	ID=g8009.t1.CDS1;Parent=g8009.t1;
OX637533.1_Linnaemya_tessellans_genome_assembly,_chromosome:_2	AUGUSTUS	exon	5098303	5098305	.	+	.	ID=g8009.t1.exon1;Parent=g8009.t1;
OX637533.1_Linnaemya_tessellans_genome_assembly,_chromosome:_2	AUGUSTUS	start_codon	5098303	5098305	.	+	0	ID=g8009.t1.start1;Parent=g8009.t1;
OX637533.1_Linnaemya_tessellans_genome_assembly,_chromosome:_2	AUGUSTUS	intron	5098306	5098362	1	+	.	ID=g8009.t1.intron1;Parent=g8009.t1;
OX637533.1_Linnaemya_tessellans_genome_assembly,_chromosome:_2	AUGUSTUS	CDS	5098363	5099644	1	+	0	ID=g8009.t1.CDS2;Parent=g8009.t1;
OX637533.1_Linnaemya_tessellans_genome_assembly,_chromosome:_2	AUGUSTUS	exon	5098363	5099644	.	+	.	ID=g8009.t1.exon2;Parent=g8009.t1;
OX637533.1_Linnaemya_tessellans_genome_assembly,_chromosome:_2	AUGUSTUS	intron	5099645	5099699	1	+	.	ID=g8009.t1.intron2;Parent=g8009.t1;
OX637533.1_Linnaemya_tessellans_genome_assembly,_chromosome:_2	AUGUSTUS	CDS	5099700	5099856	1	+	2	ID=g8009.t1.CDS3;Parent=g8009.t1;
OX637533.1_Linnaemya_tessellans_genome_assembly,_chromosome:_2	AUGUSTUS	exon	5099700	5099856	.	+	.	ID=g8009.t1.exon3;Parent=g8009.t1;
OX637533.1_Linnaemya_tessellans_genome_assembly,_chromosome:_2	AUGUSTUS	intron	5099857	5099976	1	+	.	ID=g8009.t1.intron3;Parent=g8009.t1;
OX637533.1_Linnaemya_tessellans_genome_assembly,_chromosome:_2	AUGUSTUS	CDS	5099977	5100120	1	+	1	ID=g8009.t1.CDS4;Parent=g8009.t1;
OX637533.1_Linnaemya_tessellans_genome_assembly,_chromosome:_2	AUGUSTUS	exon	5099977	5100120	.	+	.	ID=g8009.t1.exon4;Parent=g8009.t1;
OX637533.1_Linnaemya_tessellans_genome_assembly,_chromosome:_2	AUGUSTUS	intron	5100121	5100199	1	+	.	ID=g8009.t1.intron4;Parent=g8009.t1;
OX637533.1_Linnaemya_tessellans_genome_assembly,_chromosome:_2	AUGUSTUS	CDS	5100200	5100461	1	+	1	ID=g8009.t1.CDS5;Parent=g8009.t1;
OX637533.1_Linnaemya_tessellans_genome_assembly,_chromosome:_2	AUGUSTUS	exon	5100200	5100461	.	+	.	ID=g8009.t1.exon5;Parent=g8009.t1;
OX637533.1_Linnaemya_tessellans_genome_assembly,_chromosome:_2	AUGUSTUS	intron	5100462	5100688	1	+	.	ID=g8009.t1.intron5;Parent=g8009.t1;
OX637533.1_Linnaemya_tessellans_genome_assembly,_chromosome:_2	AUGUSTUS	CDS	5100689	5100852	1	+	0	ID=g8009.t1.CDS6;Parent=g8009.t1;
OX637533.1_Linnaemya_tessellans_genome_assembly,_chromosome:_2	AUGUSTUS	exon	5100689	5100852	.	+	.	ID=g8009.t1.exon6;Parent=g8009.t1;
OX637533.1_Linnaemya_tessellans_genome_assembly,_chromosome:_2	AUGUSTUS	intron	5100853	5100911	1	+	.	ID=g8009.t1.intron6;Parent=g8009.t1;
OX637533.1_Linnaemya_tessellans_genome_assembly,_chromosome:_2	AUGUSTUS	CDS	5100912	5101269	1	+	1	ID=g8009.t1.CDS7;Parent=g8009.t1;
OX637533.1_Linnaemya_tessellans_genome_assembly,_chromosome:_2	AUGUSTUS	exon	5100912	5101269	.	+	.	ID=g8009.t1.exon7;Parent=g8009.t1;
OX637533.1_Linnaemya_tessellans_genome_assembly,_chromosome:_2	AUGUSTUS	stop_codon	5101267	5101269	.	+	0	ID=g8009.t1.stop1;Parent=g8009.t1;
OX637533.1_Linnaemya_tessellans_genome_assembly,_chromosome:_2	AUGUSTUS	gene	5102968	5104671	.	-	.	ID=g8010;
OX637533.1_Linnaemya_tessellans_genome_assembly,_chromosome:_2	AUGUSTUS	mRNA	5102968	5104671	1	-	.	ID=g8010.t1;Parent=g8010;
OX637533.1_Linnaemya_tessellans_genome_assembly,_chromosome:_2	AUGUSTUS	stop_codon	5102968	5102970	.	-	0	ID=g8010.t1.stop1;Parent=g8010.t1;
OX637533.1_Linnaemya_tessellans_genome_assembly,_chromosome:_2	AUGUSTUS	CDS	5102968	5103076	1	-	1	ID=g8010.t1.CDS1;Parent=g8010.t1;
OX637533.1_Linnaemya_tessellans_genome_assembly,_chromosome:_2	AUGUSTUS	exon	5102968	5103076	.	-	.	ID=g8010.t1.exon1;Parent=g8010.t1;
OX637533.1_Linnaemya_tessellans_genome_assembly,_chromosome:_2	AUGUSTUS	intron	5103077	5103627	1	-	.	ID=g8010.t1.intron1;Parent=g8010.t1;
OX637533.1_Linnaemya_tessellans_genome_assembly,_chromosome:_2	AUGUSTUS	CDS	5103628	5103806	1	-	0	ID=g8010.t1.CDS2;Parent=g8010.t1;
OX637533.1_Linnaemya_tessellans_genome_assembly,_chromosome:_2	AUGUSTUS	exon	5103628	5103806	.	-	.	ID=g8010.t1.exon2;Parent=g8010.t1;
OX637533.1_Linnaemya_tessellans_genome_assembly,_chromosome:_2	AUGUSTUS	intron	5103807	5103876	1	-	.	ID=g8010.t1.intron2;Parent=g8010.t1;
OX637533.1_Linnaemya_tessellans_genome_assembly,_chromosome:_2	AUGUSTUS	CDS	5103877	5104460	1	-	2	ID=g8010.t1.CDS3;Parent=g8010.t1;
OX637533.1_Linnaemya_tessellans_genome_assembly,_chromosome:_2	AUGUSTUS	exon	5103877	5104460	.	-	.	ID=g8010.t1.exon3;Parent=g8010.t1;
OX637533.1_Linnaemya_tessellans_genome_assembly,_chromosome:_2	AUGUSTUS	intron	5104461	5104520	1	-	.	ID=g8010.t1.intron3;Parent=g8010.t1;
OX637533.1_Linnaemya_tessellans_genome_assembly,_chromosome:_2	AUGUSTUS	CDS	5104521	5104671	1	-	0	ID=g8010.t1.CDS4;Parent=g8010.t1;
OX637533.1_Linnaemya_tessellans_genome_assembly,_chromosome:_2	AUGUSTUS	exon	5104521	5104671	.	-	.	ID=g8010.t1.exon4;Parent=g8010.t1;
OX637533.1_Linnaemya_tessellans_genome_assembly,_chromosome:_2	AUGUSTUS	start_codon	5104669	5104671	.	-	0	ID=g8010.t1.start1;Parent=g8010.t1;
OX637533.1_Linnaemya_tessellans_genome_assembly,_chromosome:_2	AUGUSTUS	gene	5106968	5117927	.	+	.	ID=g8011;
OX637533.1_Linnaemya_tessellans_genome_assembly,_chromosome:_2	AUGUSTUS	mRNA	5106968	5117927	1	+	.	ID=g8011.t1;Parent=g8011;
OX637533.1_Linnaemya_tessellans_genome_assembly,_chromosome:_2	AUGUSTUS	start_codon	5106968	5106970	.	+	0	ID=g8011.t1.start1;Parent=g8011.t1;
OX637533.1_Linnaemya_tessellans_genome_assembly,_chromosome:_2	AUGUSTUS	CDS	5106968	5107024	1	+	0	ID=g8011.t1.CDS1;Parent=g8011.t1;
OX637533.1_Linnaemya_tessellans_genome_assembly,_chromosome:_2	AUGUSTUS	exon	5106968	5107024	.	+	.	ID=g8011.t1.exon1;Parent=g8011.t1;
OX637533.1_Linnaemya_tessellans_genome_assembly,_chromosome:_2	AUGUSTUS	intron	5107025	5111123	1	+	.	ID=g8011.t1.intron1;Parent=g8011.t1;
OX637533.1_Linnaemya_tessellans_genome_assembly,_chromosome:_2	AUGUSTUS	CDS	5111124	5111879	1	+	0	ID=g8011.t1.CDS2;Parent=g8011.t1;
OX637533.1_Linnaemya_tessellans_genome_assembly,_chromosome:_2	AUGUSTUS	exon	5111124	5111879	.	+	.	ID=g8011.t1.exon2;Parent=g8011.t1;
OX637533.1_Linnaemya_tessellans_genome_assembly,_chromosome:_2	AUGUSTUS	intron	5111880	5111949	1	+	.	ID=g8011.t1.intron2;Parent=g8011.t1;
OX637533.1_Linnaemya_tessellans_genome_assembly,_chromosome:_2	AUGUSTUS	CDS	5111950	5112062	1	+	0	ID=g8011.t1.CDS3;Parent=g8011.t1;
OX637533.1_Linnaemya_tessellans_genome_assembly,_chromosome:_2	AUGUSTUS	exon	5111950	5112062	.	+	.	ID=g8011.t1.exon3;Parent=g8011.t1;
OX637533.1_Linnaemya_tessellans_genome_assembly,_chromosome:_2	AUGUSTUS	intron	5112063	5112167	1	+	.	ID=g8011.t1.intron3;Parent=g8011.t1;
OX637533.1_Linnaemya_tessellans_genome_assembly,_chromosome:_2	AUGUSTUS	CDS	5112168	5112311	1	+	1	ID=g8011.t1.CDS4;Parent=g8011.t1;
OX637533.1_Linnaemya_tessellans_genome_assembly,_chromosome:_2	AUGUSTUS	exon	5112168	5112311	.	+	.	ID=g8011.t1.exon4;Parent=g8011.t1;
OX637533.1_Linnaemya_tessellans_genome_assembly,_chromosome:_2	AUGUSTUS	intron	5112312	5112376	1	+	.	ID=g8011.t1.intron4;Parent=g8011.t1;
OX637533.1_Linnaemya_tessellans_genome_assembly,_chromosome:_2	AUGUSTUS	CDS	5112377	5113499	1	+	1	ID=g8011.t1.CDS5;Parent=g8011.t1;
OX637533.1_Linnaemya_tessellans_genome_assembly,_chromosome:_2	AUGUSTUS	exon	5112377	5113499	.	+	.	ID=g8011.t1.exon5;Parent=g8011.t1;
OX637533.1_Linnaemya_tessellans_genome_assembly,_chromosome:_2	AUGUSTUS	intron	5113500	5113601	1	+	.	ID=g8011.t1.intron5;Parent=g8011.t1;
OX637533.1_Linnaemya_tessellans_genome_assembly,_chromosome:_2	AUGUSTUS	CDS	5113602	5116500	1	+	0	ID=g8011.t1.CDS6;Parent=g8011.t1;
OX637533.1_Linnaemya_tessellans_genome_assembly,_chromosome:_2	AUGUSTUS	exon	5113602	5116500	.	+	.	ID=g8011.t1.exon6;Parent=g8011.t1;
OX637533.1_Linnaemya_tessellans_genome_assembly,_chromosome:_2	AUGUSTUS	intron	5116501	5116555	1	+	.	ID=g8011.t1.intron6;Parent=g8011.t1;
OX637533.1_Linnaemya_tessellans_genome_assembly,_chromosome:_2	AUGUSTUS	CDS	5116556	5116985	1	+	2	ID=g8011.t1.CDS7;Parent=g8011.t1;
OX637533.1_Linnaemya_tessellans_genome_assembly,_chromosome:_2	AUGUSTUS	exon	5116556	5116985	.	+	.	ID=g8011.t1.exon7;Parent=g8011.t1;
OX637533.1_Linnaemya_tessellans_genome_assembly,_chromosome:_2	AUGUSTUS	intron	5116986	5117038	1	+	.	ID=g8011.t1.intron7;Parent=g8011.t1;
OX637533.1_Linnaemya_tessellans_genome_assembly,_chromosome:_2	AUGUSTUS	CDS	5117039	5117284	1	+	1	ID=g8011.t1.CDS8;Parent=g8011.t1;
OX637533.1_Linnaemya_tessellans_genome_assembly,_chromosome:_2	AUGUSTUS	exon	5117039	5117284	.	+	.	ID=g8011.t1.exon8;Parent=g8011.t1;
OX637533.1_Linnaemya_tessellans_genome_assembly,_chromosome:_2	AUGUSTUS	intron	5117285	5117349	1	+	.	ID=g8011.t1.intron8;Parent=g8011.t1;
OX637533.1_Linnaemya_tessellans_genome_assembly,_chromosome:_2	AUGUSTUS	CDS	5117350	5117469	1	+	1	ID=g8011.t1.CDS9;Parent=g8011.t1;
OX637533.1_Linnaemya_tessellans_genome_assembly,_chromosome:_2	AUGUSTUS	exon	5117350	5117469	.	+	.	ID=g8011.t1.exon9;Parent=g8011.t1;
OX637533.1_Linnaemya_tessellans_genome_assembly,_chromosome:_2	AUGUSTUS	intron	5117470	5117638	1	+	.	ID=g8011.t1.intron9;Parent=g8011.t1;
OX637533.1_Linnaemya_tessellans_genome_assembly,_chromosome:_2	AUGUSTUS	CDS	5117639	5117927	1	+	1	ID=g8011.t1.CDS10;Parent=g8011.t1;
OX637533.1_Linnaemya_tessellans_genome_assembly,_chromosome:_2	AUGUSTUS	exon	5117639	5117927	.	+	.	ID=g8011.t1.exon10;Parent=g8011.t1;
OX637533.1_Linnaemya_tessellans_genome_assembly,_chromosome:_2	AUGUSTUS	stop_codon	5117925	5117927	.	+	0	ID=g8011.t1.stop1;Parent=g8011.t1;
OX637533.1_Linnaemya_tessellans_genome_assembly,_chromosome:_2	AUGUSTUS	gene	5119707	5121464	.	-	.	ID=g8012;
OX637533.1_Linnaemya_tessellans_genome_assembly,_chromosome:_2	AUGUSTUS	mRNA	5119707	5121464	1	-	.	ID=g8012.t1;Parent=g8012;
OX637533.1_Linnaemya_tessellans_genome_assembly,_chromosome:_2	AUGUSTUS	stop_codon	5119707	5119709	.	-	0	ID=g8012.t1.stop1;Parent=g8012.t1;
OX637533.1_Linnaemya_tessellans_genome_assembly,_chromosome:_2	AUGUSTUS	CDS	5119707	5120231	1	-	0	ID=g8012.t1.CDS1;Parent=g8012.t1;
OX637533.1_Linnaemya_tessellans_genome_assembly,_chromosome:_2	AUGUSTUS	exon	5119707	5120231	.	-	.	ID=g8012.t1.exon1;Parent=g8012.t1;
OX637533.1_Linnaemya_tessellans_genome_assembly,_chromosome:_2	AUGUSTUS	intron	5120232	5120459	1	-	.	ID=g8012.t1.intron1;Parent=g8012.t1;
OX637533.1_Linnaemya_tessellans_genome_assembly,_chromosome:_2	AUGUSTUS	CDS	5120460	5121050	1	-	0	ID=g8012.t1.CDS2;Parent=g8012.t1;
OX637533.1_Linnaemya_tessellans_genome_assembly,_chromosome:_2	AUGUSTUS	exon	5120460	5121050	.	-	.	ID=g8012.t1.exon2;Parent=g8012.t1;
OX637533.1_Linnaemya_tessellans_genome_assembly,_chromosome:_2	AUGUSTUS	intron	5121051	5121113	1	-	.	ID=g8012.t1.intron2;Parent=g8012.t1;
OX637533.1_Linnaemya_tessellans_genome_assembly,_chromosome:_2	AUGUSTUS	CDS	5121114	5121316	1	-	2	ID=g8012.t1.CDS3;Parent=g8012.t1;
OX637533.1_Linnaemya_tessellans_genome_assembly,_chromosome:_2	AUGUSTUS	exon	5121114	5121316	.	-	.	ID=g8012.t1.exon3;Parent=g8012.t1;
OX637533.1_Linnaemya_tessellans_genome_assembly,_chromosome:_2	AUGUSTUS	intron	5121317	5121415	1	-	.	ID=g8012.t1.intron3;Parent=g8012.t1;
OX637533.1_Linnaemya_tessellans_genome_assembly,_chromosome:_2	AUGUSTUS	CDS	5121416	5121464	1	-	0	ID=g8012.t1.CDS4;Parent=g8012.t1;
OX637533.1_Linnaemya_tessellans_genome_assembly,_chromosome:_2	AUGUSTUS	exon	5121416	5121464	.	-	.	ID=g8012.t1.exon4;Parent=g8012.t1;
OX637533.1_Linnaemya_tessellans_genome_assembly,_chromosome:_2	AUGUSTUS	start_codon	5121462	5121464	.	-	0	ID=g8012.t1.start1;Parent=g8012.t1;
OX637533.1_Linnaemya_tessellans_genome_assembly,_chromosome:_2	AUGUSTUS	gene	5122251	5123517	.	+	.	ID=g8013;
OX637533.1_Linnaemya_tessellans_genome_assembly,_chromosome:_2	AUGUSTUS	mRNA	5122251	5123517	1	+	.	ID=g8013.t1;Parent=g8013;
OX637533.1_Linnaemya_tessellans_genome_assembly,_chromosome:_2	AUGUSTUS	start_codon	5122251	5122253	.	+	0	ID=g8013.t1.start1;Parent=g8013.t1;
OX637533.1_Linnaemya_tessellans_genome_assembly,_chromosome:_2	AUGUSTUS	CDS	5122251	5122542	1	+	0	ID=g8013.t1.CDS1;Parent=g8013.t1;
OX637533.1_Linnaemya_tessellans_genome_assembly,_chromosome:_2	AUGUSTUS	exon	5122251	5122542	.	+	.	ID=g8013.t1.exon1;Parent=g8013.t1;
OX637533.1_Linnaemya_tessellans_genome_assembly,_chromosome:_2	AUGUSTUS	intron	5122543	5122710	1	+	.	ID=g8013.t1.intron1;Parent=g8013.t1;
OX637533.1_Linnaemya_tessellans_genome_assembly,_chromosome:_2	AUGUSTUS	CDS	5122711	5122877	1	+	2	ID=g8013.t1.CDS2;Parent=g8013.t1;
OX637533.1_Linnaemya_tessellans_genome_assembly,_chromosome:_2	AUGUSTUS	exon	5122711	5122877	.	+	.	ID=g8013.t1.exon2;Parent=g8013.t1;
OX637533.1_Linnaemya_tessellans_genome_assembly,_chromosome:_2	AUGUSTUS	intron	5122878	5122947	1	+	.	ID=g8013.t1.intron2;Parent=g8013.t1;
OX637533.1_Linnaemya_tessellans_genome_assembly,_chromosome:_2	AUGUSTUS	CDS	5122948	5123517	1	+	0	ID=g8013.t1.CDS3;Parent=g8013.t1;
OX637533.1_Linnaemya_tessellans_genome_assembly,_chromosome:_2	AUGUSTUS	exon	5122948	5123517	.	+	.	ID=g8013.t1.exon3;Parent=g8013.t1;
OX637533.1_Linnaemya_tessellans_genome_assembly,_chromosome:_2	AUGUSTUS	stop_codon	5123515	5123517	.	+	0	ID=g8013.t1.stop1;Parent=g8013.t1;
OX637533.1_Linnaemya_tessellans_genome_assembly,_chromosome:_2	AUGUSTUS	gene	5130659	5132106	.	-	.	ID=g8014;
OX637533.1_Linnaemya_tessellans_genome_assembly,_chromosome:_2	AUGUSTUS	mRNA	5130659	5132106	1	-	.	ID=g8014.t1;Parent=g8014;
OX637533.1_Linnaemya_tessellans_genome_assembly,_chromosome:_2	AUGUSTUS	stop_codon	5130659	5130661	.	-	0	ID=g8014.t1.stop1;Parent=g8014.t1;
OX637533.1_Linnaemya_tessellans_genome_assembly,_chromosome:_2	AUGUSTUS	CDS	5130659	5130743	1	-	1	ID=g8014.t1.CDS1;Parent=g8014.t1;
OX637533.1_Linnaemya_tessellans_genome_assembly,_chromosome:_2	AUGUSTUS	exon	5130659	5130743	.	-	.	ID=g8014.t1.exon1;Parent=g8014.t1;
OX637533.1_Linnaemya_tessellans_genome_assembly,_chromosome:_2	AUGUSTUS	intron	5130744	5131477	1	-	.	ID=g8014.t1.intron1;Parent=g8014.t1;
OX637533.1_Linnaemya_tessellans_genome_assembly,_chromosome:_2	AUGUSTUS	CDS	5131478	5131651	1	-	1	ID=g8014.t1.CDS2;Parent=g8014.t1;
OX637533.1_Linnaemya_tessellans_genome_assembly,_chromosome:_2	AUGUSTUS	exon	5131478	5131651	.	-	.	ID=g8014.t1.exon2;Parent=g8014.t1;
OX637533.1_Linnaemya_tessellans_genome_assembly,_chromosome:_2	AUGUSTUS	intron	5131652	5131732	1	-	.	ID=g8014.t1.intron2;Parent=g8014.t1;
OX637533.1_Linnaemya_tessellans_genome_assembly,_chromosome:_2	AUGUSTUS	CDS	5131733	5131947	1	-	0	ID=g8014.t1.CDS3;Parent=g8014.t1;
OX637533.1_Linnaemya_tessellans_genome_assembly,_chromosome:_2	AUGUSTUS	exon	5131733	5131947	.	-	.	ID=g8014.t1.exon3;Parent=g8014.t1;
OX637533.1_Linnaemya_tessellans_genome_assembly,_chromosome:_2	AUGUSTUS	intron	5131948	5132016	1	-	.	ID=g8014.t1.intron3;Parent=g8014.t1;
OX637533.1_Linnaemya_tessellans_genome_assembly,_chromosome:_2	AUGUSTUS	CDS	5132017	5132106	1	-	0	ID=g8014.t1.CDS4;Parent=g8014.t1;
OX637533.1_Linnaemya_tessellans_genome_assembly,_chromosome:_2	AUGUSTUS	exon	5132017	5132106	.	-	.	ID=g8014.t1.exon4;Parent=g8014.t1;
OX637533.1_Linnaemya_tessellans_genome_assembly,_chromosome:_2	AUGUSTUS	start_codon	5132104	5132106	.	-	0	ID=g8014.t1.start1;Parent=g8014.t1;
OX637533.1_Linnaemya_tessellans_genome_assembly,_chromosome:_2	AUGUSTUS	gene	5157504	5168498	.	-	.	ID=g8015;
OX637533.1_Linnaemya_tessellans_genome_assembly,_chromosome:_2	AUGUSTUS	mRNA	5157504	5168498	0.5	-	.	ID=g8015.t1;Parent=g8015;
OX637533.1_Linnaemya_tessellans_genome_assembly,_chromosome:_2	AUGUSTUS	stop_codon	5157504	5157506	.	-	0	ID=g8015.t1.stop1;Parent=g8015.t1;
OX637533.1_Linnaemya_tessellans_genome_assembly,_chromosome:_2	AUGUSTUS	CDS	5157504	5157640	1	-	2	ID=g8015.t1.CDS1;Parent=g8015.t1;
OX637533.1_Linnaemya_tessellans_genome_assembly,_chromosome:_2	AUGUSTUS	exon	5157504	5157640	.	-	.	ID=g8015.t1.exon1;Parent=g8015.t1;
OX637533.1_Linnaemya_tessellans_genome_assembly,_chromosome:_2	AUGUSTUS	intron	5157641	5158553	1	-	.	ID=g8015.t1.intron1;Parent=g8015.t1;
OX637533.1_Linnaemya_tessellans_genome_assembly,_chromosome:_2	AUGUSTUS	CDS	5158554	5158748	1	-	2	ID=g8015.t1.CDS2;Parent=g8015.t1;
OX637533.1_Linnaemya_tessellans_genome_assembly,_chromosome:_2	AUGUSTUS	exon	5158554	5158748	.	-	.	ID=g8015.t1.exon2;Parent=g8015.t1;
OX637533.1_Linnaemya_tessellans_genome_assembly,_chromosome:_2	AUGUSTUS	intron	5158749	5164233	1	-	.	ID=g8015.t1.intron2;Parent=g8015.t1;
OX637533.1_Linnaemya_tessellans_genome_assembly,_chromosome:_2	AUGUSTUS	CDS	5164234	5164309	1	-	0	ID=g8015.t1.CDS3;Parent=g8015.t1;
OX637533.1_Linnaemya_tessellans_genome_assembly,_chromosome:_2	AUGUSTUS	exon	5164234	5164309	.	-	.	ID=g8015.t1.exon3;Parent=g8015.t1;
OX637533.1_Linnaemya_tessellans_genome_assembly,_chromosome:_2	AUGUSTUS	intron	5164310	5168060	1	-	.	ID=g8015.t1.intron3;Parent=g8015.t1;
OX637533.1_Linnaemya_tessellans_genome_assembly,_chromosome:_2	AUGUSTUS	CDS	5168061	5168241	1	-	1	ID=g8015.t1.CDS4;Parent=g8015.t1;
OX637533.1_Linnaemya_tessellans_genome_assembly,_chromosome:_2	AUGUSTUS	exon	5168061	5168241	.	-	.	ID=g8015.t1.exon4;Parent=g8015.t1;
OX637533.1_Linnaemya_tessellans_genome_assembly,_chromosome:_2	AUGUSTUS	intron	5168242	5168463	0.5	-	.	ID=g8015.t1.intron4;Parent=g8015.t1;
OX637533.1_Linnaemya_tessellans_genome_assembly,_chromosome:_2	AUGUSTUS	CDS	5168464	5168498	0.5	-	0	ID=g8015.t1.CDS5;Parent=g8015.t1;
OX637533.1_Linnaemya_tessellans_genome_assembly,_chromosome:_2	AUGUSTUS	exon	5168464	5168498	.	-	.	ID=g8015.t1.exon5;Parent=g8015.t1;
OX637533.1_Linnaemya_tessellans_genome_assembly,_chromosome:_2	AUGUSTUS	start_codon	5168496	5168498	.	-	0	ID=g8015.t1.start1;Parent=g8015.t1;
OX637533.1_Linnaemya_tessellans_genome_assembly,_chromosome:_2	AUGUSTUS	gene	5232800	5236831	.	+	.	ID=g8016;
OX637533.1_Linnaemya_tessellans_genome_assembly,_chromosome:_2	AUGUSTUS	mRNA	5232800	5236831	0.4	+	.	ID=g8016.t1;Parent=g8016;
OX637533.1_Linnaemya_tessellans_genome_assembly,_chromosome:_2	AUGUSTUS	start_codon	5232800	5232802	.	+	0	ID=g8016.t1.start1;Parent=g8016.t1;
OX637533.1_Linnaemya_tessellans_genome_assembly,_chromosome:_2	AUGUSTUS	CDS	5232800	5233960	0.42	+	0	ID=g8016.t1.CDS1;Parent=g8016.t1;
OX637533.1_Linnaemya_tessellans_genome_assembly,_chromosome:_2	AUGUSTUS	exon	5232800	5233960	.	+	.	ID=g8016.t1.exon1;Parent=g8016.t1;
OX637533.1_Linnaemya_tessellans_genome_assembly,_chromosome:_2	AUGUSTUS	intron	5233961	5234971	0.68	+	.	ID=g8016.t1.intron1;Parent=g8016.t1;
OX637533.1_Linnaemya_tessellans_genome_assembly,_chromosome:_2	AUGUSTUS	CDS	5234972	5235164	0.87	+	0	ID=g8016.t1.CDS2;Parent=g8016.t1;
OX637533.1_Linnaemya_tessellans_genome_assembly,_chromosome:_2	AUGUSTUS	exon	5234972	5235164	.	+	.	ID=g8016.t1.exon2;Parent=g8016.t1;
OX637533.1_Linnaemya_tessellans_genome_assembly,_chromosome:_2	AUGUSTUS	intron	5235165	5236802	0.88	+	.	ID=g8016.t1.intron2;Parent=g8016.t1;
OX637533.1_Linnaemya_tessellans_genome_assembly,_chromosome:_2	AUGUSTUS	CDS	5236803	5236831	0.98	+	2	ID=g8016.t1.CDS3;Parent=g8016.t1;
OX637533.1_Linnaemya_tessellans_genome_assembly,_chromosome:_2	AUGUSTUS	exon	5236803	5236831	.	+	.	ID=g8016.t1.exon3;Parent=g8016.t1;
OX637533.1_Linnaemya_tessellans_genome_assembly,_chromosome:_2	AUGUSTUS	stop_codon	5236829	5236831	.	+	0	ID=g8016.t1.stop1;Parent=g8016.t1;
OX637533.1_Linnaemya_tessellans_genome_assembly,_chromosome:_2	AUGUSTUS	gene	5259236	5260929	.	-	.	ID=g8017;
OX637533.1_Linnaemya_tessellans_genome_assembly,_chromosome:_2	AUGUSTUS	mRNA	5259236	5260929	0.87	-	.	ID=g8017.t1;Parent=g8017;
OX637533.1_Linnaemya_tessellans_genome_assembly,_chromosome:_2	AUGUSTUS	stop_codon	5259236	5259238	.	-	0	ID=g8017.t1.stop1;Parent=g8017.t1;
OX637533.1_Linnaemya_tessellans_genome_assembly,_chromosome:_2	AUGUSTUS	CDS	5259236	5259301	1	-	0	ID=g8017.t1.CDS1;Parent=g8017.t1;
OX637533.1_Linnaemya_tessellans_genome_assembly,_chromosome:_2	AUGUSTUS	exon	5259236	5259301	.	-	.	ID=g8017.t1.exon1;Parent=g8017.t1;
OX637533.1_Linnaemya_tessellans_genome_assembly,_chromosome:_2	AUGUSTUS	intron	5259302	5259520	1	-	.	ID=g8017.t1.intron1;Parent=g8017.t1;
OX637533.1_Linnaemya_tessellans_genome_assembly,_chromosome:_2	AUGUSTUS	CDS	5259521	5259660	0.92	-	2	ID=g8017.t1.CDS2;Parent=g8017.t1;
OX637533.1_Linnaemya_tessellans_genome_assembly,_chromosome:_2	AUGUSTUS	exon	5259521	5259660	.	-	.	ID=g8017.t1.exon2;Parent=g8017.t1;
OX637533.1_Linnaemya_tessellans_genome_assembly,_chromosome:_2	AUGUSTUS	intron	5259661	5260907	0.87	-	.	ID=g8017.t1.intron2;Parent=g8017.t1;
OX637533.1_Linnaemya_tessellans_genome_assembly,_chromosome:_2	AUGUSTUS	CDS	5260908	5260929	0.87	-	0	ID=g8017.t1.CDS3;Parent=g8017.t1;
OX637533.1_Linnaemya_tessellans_genome_assembly,_chromosome:_2	AUGUSTUS	exon	5260908	5260929	.	-	.	ID=g8017.t1.exon3;Parent=g8017.t1;
OX637533.1_Linnaemya_tessellans_genome_assembly,_chromosome:_2	AUGUSTUS	start_codon	5260927	5260929	.	-	0	ID=g8017.t1.start1;Parent=g8017.t1;
OX637533.1_Linnaemya_tessellans_genome_assembly,_chromosome:_2	AUGUSTUS	gene	5479921	5480244	.	+	.	ID=g8018;
OX637533.1_Linnaemya_tessellans_genome_assembly,_chromosome:_2	AUGUSTUS	mRNA	5479921	5480244	0.91	+	.	ID=g8018.t1;Parent=g8018;
OX637533.1_Linnaemya_tessellans_genome_assembly,_chromosome:_2	AUGUSTUS	start_codon	5479921	5479923	.	+	0	ID=g8018.t1.start1;Parent=g8018.t1;
OX637533.1_Linnaemya_tessellans_genome_assembly,_chromosome:_2	AUGUSTUS	CDS	5479921	5480244	0.91	+	0	ID=g8018.t1.CDS1;Parent=g8018.t1;
OX637533.1_Linnaemya_tessellans_genome_assembly,_chromosome:_2	AUGUSTUS	exon	5479921	5480244	.	+	.	ID=g8018.t1.exon1;Parent=g8018.t1;
OX637533.1_Linnaemya_tessellans_genome_assembly,_chromosome:_2	AUGUSTUS	stop_codon	5480242	5480244	.	+	0	ID=g8018.t1.stop1;Parent=g8018.t1;
OX637533.1_Linnaemya_tessellans_genome_assembly,_chromosome:_2	AUGUSTUS	gene	5526859	5527968	.	-	.	ID=g8019;
OX637533.1_Linnaemya_tessellans_genome_assembly,_chromosome:_2	AUGUSTUS	mRNA	5526859	5527968	1	-	.	ID=g8019.t1;Parent=g8019;
OX637533.1_Linnaemya_tessellans_genome_assembly,_chromosome:_2	AUGUSTUS	stop_codon	5526859	5526861	.	-	0	ID=g8019.t1.stop1;Parent=g8019.t1;
OX637533.1_Linnaemya_tessellans_genome_assembly,_chromosome:_2	AUGUSTUS	CDS	5526859	5527099	1	-	1	ID=g8019.t1.CDS1;Parent=g8019.t1;
OX637533.1_Linnaemya_tessellans_genome_assembly,_chromosome:_2	AUGUSTUS	exon	5526859	5527099	.	-	.	ID=g8019.t1.exon1;Parent=g8019.t1;
OX637533.1_Linnaemya_tessellans_genome_assembly,_chromosome:_2	AUGUSTUS	intron	5527100	5527160	1	-	.	ID=g8019.t1.intron1;Parent=g8019.t1;
OX637533.1_Linnaemya_tessellans_genome_assembly,_chromosome:_2	AUGUSTUS	CDS	5527161	5527681	1	-	0	ID=g8019.t1.CDS2;Parent=g8019.t1;
OX637533.1_Linnaemya_tessellans_genome_assembly,_chromosome:_2	AUGUSTUS	exon	5527161	5527681	.	-	.	ID=g8019.t1.exon2;Parent=g8019.t1;
OX637533.1_Linnaemya_tessellans_genome_assembly,_chromosome:_2	AUGUSTUS	intron	5527682	5527743	1	-	.	ID=g8019.t1.intron2;Parent=g8019.t1;
OX637533.1_Linnaemya_tessellans_genome_assembly,_chromosome:_2	AUGUSTUS	CDS	5527744	5527968	1	-	0	ID=g8019.t1.CDS3;Parent=g8019.t1;
OX637533.1_Linnaemya_tessellans_genome_assembly,_chromosome:_2	AUGUSTUS	exon	5527744	5527968	.	-	.	ID=g8019.t1.exon3;Parent=g8019.t1;
OX637533.1_Linnaemya_tessellans_genome_assembly,_chromosome:_2	AUGUSTUS	start_codon	5527966	5527968	.	-	0	ID=g8019.t1.start1;Parent=g8019.t1;
OX637533.1_Linnaemya_tessellans_genome_assembly,_chromosome:_2	AUGUSTUS	gene	5529169	5531844	.	-	.	ID=g8020;
OX637533.1_Linnaemya_tessellans_genome_assembly,_chromosome:_2	AUGUSTUS	mRNA	5529169	5531844	1	-	.	ID=g8020.t1;Parent=g8020;
OX637533.1_Linnaemya_tessellans_genome_assembly,_chromosome:_2	AUGUSTUS	stop_codon	5529169	5529171	.	-	0	ID=g8020.t1.stop1;Parent=g8020.t1;
OX637533.1_Linnaemya_tessellans_genome_assembly,_chromosome:_2	AUGUSTUS	CDS	5529169	5529740	1	-	2	ID=g8020.t1.CDS1;Parent=g8020.t1;
OX637533.1_Linnaemya_tessellans_genome_assembly,_chromosome:_2	AUGUSTUS	exon	5529169	5529740	.	-	.	ID=g8020.t1.exon1;Parent=g8020.t1;
OX637533.1_Linnaemya_tessellans_genome_assembly,_chromosome:_2	AUGUSTUS	intron	5529741	5529813	1	-	.	ID=g8020.t1.intron1;Parent=g8020.t1;
OX637533.1_Linnaemya_tessellans_genome_assembly,_chromosome:_2	AUGUSTUS	CDS	5529814	5529944	1	-	1	ID=g8020.t1.CDS2;Parent=g8020.t1;
OX637533.1_Linnaemya_tessellans_genome_assembly,_chromosome:_2	AUGUSTUS	exon	5529814	5529944	.	-	.	ID=g8020.t1.exon2;Parent=g8020.t1;
OX637533.1_Linnaemya_tessellans_genome_assembly,_chromosome:_2	AUGUSTUS	intron	5529945	5531219	1	-	.	ID=g8020.t1.intron2;Parent=g8020.t1;
OX637533.1_Linnaemya_tessellans_genome_assembly,_chromosome:_2	AUGUSTUS	CDS	5531220	5531435	1	-	1	ID=g8020.t1.CDS3;Parent=g8020.t1;
OX637533.1_Linnaemya_tessellans_genome_assembly,_chromosome:_2	AUGUSTUS	exon	5531220	5531435	.	-	.	ID=g8020.t1.exon3;Parent=g8020.t1;
OX637533.1_Linnaemya_tessellans_genome_assembly,_chromosome:_2	AUGUSTUS	intron	5531436	5531514	1	-	.	ID=g8020.t1.intron3;Parent=g8020.t1;
OX637533.1_Linnaemya_tessellans_genome_assembly,_chromosome:_2	AUGUSTUS	CDS	5531515	5531721	1	-	1	ID=g8020.t1.CDS4;Parent=g8020.t1;
OX637533.1_Linnaemya_tessellans_genome_assembly,_chromosome:_2	AUGUSTUS	exon	5531515	5531721	.	-	.	ID=g8020.t1.exon4;Parent=g8020.t1;
OX637533.1_Linnaemya_tessellans_genome_assembly,_chromosome:_2	AUGUSTUS	intron	5531722	5531782	1	-	.	ID=g8020.t1.intron4;Parent=g8020.t1;
OX637533.1_Linnaemya_tessellans_genome_assembly,_chromosome:_2	AUGUSTUS	CDS	5531783	5531844	1	-	0	ID=g8020.t1.CDS5;Parent=g8020.t1;
OX637533.1_Linnaemya_tessellans_genome_assembly,_chromosome:_2	AUGUSTUS	exon	5531783	5531844	.	-	.	ID=g8020.t1.exon5;Parent=g8020.t1;
OX637533.1_Linnaemya_tessellans_genome_assembly,_chromosome:_2	AUGUSTUS	start_codon	5531842	5531844	.	-	0	ID=g8020.t1.start1;Parent=g8020.t1;
OX637533.1_Linnaemya_tessellans_genome_assembly,_chromosome:_2	AUGUSTUS	gene	5539109	5587896	.	-	.	ID=g8021;
OX637533.1_Linnaemya_tessellans_genome_assembly,_chromosome:_2	AUGUSTUS	mRNA	5539109	5587896	0.77	-	.	ID=g8021.t1;Parent=g8021;
OX637533.1_Linnaemya_tessellans_genome_assembly,_chromosome:_2	AUGUSTUS	stop_codon	5539109	5539111	.	-	0	ID=g8021.t1.stop1;Parent=g8021.t1;
OX637533.1_Linnaemya_tessellans_genome_assembly,_chromosome:_2	AUGUSTUS	CDS	5539109	5539177	1	-	0	ID=g8021.t1.CDS1;Parent=g8021.t1;
OX637533.1_Linnaemya_tessellans_genome_assembly,_chromosome:_2	AUGUSTUS	exon	5539109	5539177	.	-	.	ID=g8021.t1.exon1;Parent=g8021.t1;
OX637533.1_Linnaemya_tessellans_genome_assembly,_chromosome:_2	AUGUSTUS	intron	5539178	5539239	1	-	.	ID=g8021.t1.intron1;Parent=g8021.t1;
OX637533.1_Linnaemya_tessellans_genome_assembly,_chromosome:_2	AUGUSTUS	CDS	5539240	5539545	1	-	0	ID=g8021.t1.CDS2;Parent=g8021.t1;
OX637533.1_Linnaemya_tessellans_genome_assembly,_chromosome:_2	AUGUSTUS	exon	5539240	5539545	.	-	.	ID=g8021.t1.exon2;Parent=g8021.t1;
OX637533.1_Linnaemya_tessellans_genome_assembly,_chromosome:_2	AUGUSTUS	intron	5539546	5539753	1	-	.	ID=g8021.t1.intron2;Parent=g8021.t1;
OX637533.1_Linnaemya_tessellans_genome_assembly,_chromosome:_2	AUGUSTUS	CDS	5539754	5539864	1	-	0	ID=g8021.t1.CDS3;Parent=g8021.t1;
OX637533.1_Linnaemya_tessellans_genome_assembly,_chromosome:_2	AUGUSTUS	exon	5539754	5539864	.	-	.	ID=g8021.t1.exon3;Parent=g8021.t1;
OX637533.1_Linnaemya_tessellans_genome_assembly,_chromosome:_2	AUGUSTUS	intron	5539865	5539939	1	-	.	ID=g8021.t1.intron3;Parent=g8021.t1;
OX637533.1_Linnaemya_tessellans_genome_assembly,_chromosome:_2	AUGUSTUS	CDS	5539940	5543275	1	-	0	ID=g8021.t1.CDS4;Parent=g8021.t1;
OX637533.1_Linnaemya_tessellans_genome_assembly,_chromosome:_2	AUGUSTUS	exon	5539940	5543275	.	-	.	ID=g8021.t1.exon4;Parent=g8021.t1;
OX637533.1_Linnaemya_tessellans_genome_assembly,_chromosome:_2	AUGUSTUS	intron	5543276	5544285	1	-	.	ID=g8021.t1.intron4;Parent=g8021.t1;
OX637533.1_Linnaemya_tessellans_genome_assembly,_chromosome:_2	AUGUSTUS	CDS	5544286	5544425	1	-	2	ID=g8021.t1.CDS5;Parent=g8021.t1;
OX637533.1_Linnaemya_tessellans_genome_assembly,_chromosome:_2	AUGUSTUS	exon	5544286	5544425	.	-	.	ID=g8021.t1.exon5;Parent=g8021.t1;
OX637533.1_Linnaemya_tessellans_genome_assembly,_chromosome:_2	AUGUSTUS	intron	5544426	5567872	1	-	.	ID=g8021.t1.intron5;Parent=g8021.t1;
OX637533.1_Linnaemya_tessellans_genome_assembly,_chromosome:_2	AUGUSTUS	CDS	5567873	5568169	1	-	2	ID=g8021.t1.CDS6;Parent=g8021.t1;
OX637533.1_Linnaemya_tessellans_genome_assembly,_chromosome:_2	AUGUSTUS	exon	5567873	5568169	.	-	.	ID=g8021.t1.exon6;Parent=g8021.t1;
OX637533.1_Linnaemya_tessellans_genome_assembly,_chromosome:_2	AUGUSTUS	intron	5568170	5577710	1	-	.	ID=g8021.t1.intron6;Parent=g8021.t1;
OX637533.1_Linnaemya_tessellans_genome_assembly,_chromosome:_2	AUGUSTUS	CDS	5577711	5577847	1	-	1	ID=g8021.t1.CDS7;Parent=g8021.t1;
OX637533.1_Linnaemya_tessellans_genome_assembly,_chromosome:_2	AUGUSTUS	exon	5577711	5577847	.	-	.	ID=g8021.t1.exon7;Parent=g8021.t1;
OX637533.1_Linnaemya_tessellans_genome_assembly,_chromosome:_2	AUGUSTUS	intron	5577848	5579263	1	-	.	ID=g8021.t1.intron7;Parent=g8021.t1;
OX637533.1_Linnaemya_tessellans_genome_assembly,_chromosome:_2	AUGUSTUS	CDS	5579264	5579414	1	-	2	ID=g8021.t1.CDS8;Parent=g8021.t1;
OX637533.1_Linnaemya_tessellans_genome_assembly,_chromosome:_2	AUGUSTUS	exon	5579264	5579414	.	-	.	ID=g8021.t1.exon8;Parent=g8021.t1;
OX637533.1_Linnaemya_tessellans_genome_assembly,_chromosome:_2	AUGUSTUS	intron	5579415	5587422	1	-	.	ID=g8021.t1.intron8;Parent=g8021.t1;
OX637533.1_Linnaemya_tessellans_genome_assembly,_chromosome:_2	AUGUSTUS	CDS	5587423	5587615	1	-	0	ID=g8021.t1.CDS9;Parent=g8021.t1;
OX637533.1_Linnaemya_tessellans_genome_assembly,_chromosome:_2	AUGUSTUS	exon	5587423	5587615	.	-	.	ID=g8021.t1.exon9;Parent=g8021.t1;
OX637533.1_Linnaemya_tessellans_genome_assembly,_chromosome:_2	AUGUSTUS	intron	5587616	5587884	0.77	-	.	ID=g8021.t1.intron9;Parent=g8021.t1;
OX637533.1_Linnaemya_tessellans_genome_assembly,_chromosome:_2	AUGUSTUS	CDS	5587885	5587896	0.77	-	0	ID=g8021.t1.CDS10;Parent=g8021.t1;
OX637533.1_Linnaemya_tessellans_genome_assembly,_chromosome:_2	AUGUSTUS	exon	5587885	5587896	.	-	.	ID=g8021.t1.exon10;Parent=g8021.t1;
OX637533.1_Linnaemya_tessellans_genome_assembly,_chromosome:_2	AUGUSTUS	start_codon	5587894	5587896	.	-	0	ID=g8021.t1.start1;Parent=g8021.t1;
OX637533.1_Linnaemya_tessellans_genome_assembly,_chromosome:_2	AUGUSTUS	gene	5588648	5593109	.	+	.	ID=g8022;
OX637533.1_Linnaemya_tessellans_genome_assembly,_chromosome:_2	AUGUSTUS	mRNA	5588648	5590125	0.98	+	.	ID=g8022.t1;Parent=g8022;
OX637533.1_Linnaemya_tessellans_genome_assembly,_chromosome:_2	AUGUSTUS	start_codon	5588648	5588650	.	+	0	ID=g8022.t1.start1;Parent=g8022.t1;
OX637533.1_Linnaemya_tessellans_genome_assembly,_chromosome:_2	AUGUSTUS	CDS	5588648	5589953	0.98	+	0	ID=g8022.t1.CDS1;Parent=g8022.t1;
OX637533.1_Linnaemya_tessellans_genome_assembly,_chromosome:_2	AUGUSTUS	exon	5588648	5589953	.	+	.	ID=g8022.t1.exon1;Parent=g8022.t1;
OX637533.1_Linnaemya_tessellans_genome_assembly,_chromosome:_2	AUGUSTUS	intron	5589954	5590036	1	+	.	ID=g8022.t1.intron1;Parent=g8022.t1;
OX637533.1_Linnaemya_tessellans_genome_assembly,_chromosome:_2	AUGUSTUS	CDS	5590037	5590125	1	+	2	ID=g8022.t1.CDS2;Parent=g8022.t1;
OX637533.1_Linnaemya_tessellans_genome_assembly,_chromosome:_2	AUGUSTUS	exon	5590037	5590125	.	+	.	ID=g8022.t1.exon2;Parent=g8022.t1;
OX637533.1_Linnaemya_tessellans_genome_assembly,_chromosome:_2	AUGUSTUS	stop_codon	5590123	5590125	.	+	0	ID=g8022.t1.stop1;Parent=g8022.t1;
OX637533.1_Linnaemya_tessellans_genome_assembly,_chromosome:_2	AUGUSTUS	mRNA	5588648	5593109	0.71	+	.	ID=g8022.t2;Parent=g8022;
OX637533.1_Linnaemya_tessellans_genome_assembly,_chromosome:_2	AUGUSTUS	start_codon	5588648	5588650	.	+	0	ID=g8022.t2.start1;Parent=g8022.t2;
OX637533.1_Linnaemya_tessellans_genome_assembly,_chromosome:_2	AUGUSTUS	CDS	5588648	5589078	0.74	+	0	ID=g8022.t2.CDS1;Parent=g8022.t2;
OX637533.1_Linnaemya_tessellans_genome_assembly,_chromosome:_2	AUGUSTUS	exon	5588648	5589078	.	+	.	ID=g8022.t2.exon1;Parent=g8022.t2;
OX637533.1_Linnaemya_tessellans_genome_assembly,_chromosome:_2	AUGUSTUS	intron	5589079	5592874	0.71	+	.	ID=g8022.t2.intron1;Parent=g8022.t2;
OX637533.1_Linnaemya_tessellans_genome_assembly,_chromosome:_2	AUGUSTUS	CDS	5592875	5593109	0.95	+	1	ID=g8022.t2.CDS2;Parent=g8022.t2;
OX637533.1_Linnaemya_tessellans_genome_assembly,_chromosome:_2	AUGUSTUS	exon	5592875	5593109	.	+	.	ID=g8022.t2.exon2;Parent=g8022.t2;
OX637533.1_Linnaemya_tessellans_genome_assembly,_chromosome:_2	AUGUSTUS	stop_codon	5593107	5593109	.	+	0	ID=g8022.t2.stop1;Parent=g8022.t2;
OX637533.1_Linnaemya_tessellans_genome_assembly,_chromosome:_2	AUGUSTUS	gene	5590212	5593109	.	+	.	ID=g8023;
OX637533.1_Linnaemya_tessellans_genome_assembly,_chromosome:_2	AUGUSTUS	mRNA	5590212	5593109	1	+	.	ID=g8023.t1;Parent=g8023;
OX637533.1_Linnaemya_tessellans_genome_assembly,_chromosome:_2	AUGUSTUS	start_codon	5590212	5590214	.	+	0	ID=g8023.t1.start1;Parent=g8023.t1;
OX637533.1_Linnaemya_tessellans_genome_assembly,_chromosome:_2	AUGUSTUS	CDS	5590212	5593109	1	+	0	ID=g8023.t1.CDS1;Parent=g8023.t1;
OX637533.1_Linnaemya_tessellans_genome_assembly,_chromosome:_2	AUGUSTUS	exon	5590212	5593109	.	+	.	ID=g8023.t1.exon1;Parent=g8023.t1;
OX637533.1_Linnaemya_tessellans_genome_assembly,_chromosome:_2	AUGUSTUS	stop_codon	5593107	5593109	.	+	0	ID=g8023.t1.stop1;Parent=g8023.t1;
OX637533.1_Linnaemya_tessellans_genome_assembly,_chromosome:_2	AUGUSTUS	gene	5641927	5694822	.	-	.	ID=g8024;
OX637533.1_Linnaemya_tessellans_genome_assembly,_chromosome:_2	AUGUSTUS	mRNA	5641927	5694822	0.2	-	.	ID=g8024.t1;Parent=g8024;
OX637533.1_Linnaemya_tessellans_genome_assembly,_chromosome:_2	AUGUSTUS	stop_codon	5641927	5641929	.	-	0	ID=g8024.t1.stop1;Parent=g8024.t1;
OX637533.1_Linnaemya_tessellans_genome_assembly,_chromosome:_2	AUGUSTUS	CDS	5641927	5642085	0.43	-	0	ID=g8024.t1.CDS1;Parent=g8024.t1;
OX637533.1_Linnaemya_tessellans_genome_assembly,_chromosome:_2	AUGUSTUS	exon	5641927	5642085	.	-	.	ID=g8024.t1.exon1;Parent=g8024.t1;
OX637533.1_Linnaemya_tessellans_genome_assembly,_chromosome:_2	AUGUSTUS	intron	5642086	5643258	1	-	.	ID=g8024.t1.intron1;Parent=g8024.t1;
OX637533.1_Linnaemya_tessellans_genome_assembly,_chromosome:_2	AUGUSTUS	CDS	5643259	5643392	1	-	2	ID=g8024.t1.CDS2;Parent=g8024.t1;
OX637533.1_Linnaemya_tessellans_genome_assembly,_chromosome:_2	AUGUSTUS	exon	5643259	5643392	.	-	.	ID=g8024.t1.exon2;Parent=g8024.t1;
OX637533.1_Linnaemya_tessellans_genome_assembly,_chromosome:_2	AUGUSTUS	intron	5643393	5643600	1	-	.	ID=g8024.t1.intron2;Parent=g8024.t1;
OX637533.1_Linnaemya_tessellans_genome_assembly,_chromosome:_2	AUGUSTUS	CDS	5643601	5643747	1	-	2	ID=g8024.t1.CDS3;Parent=g8024.t1;
OX637533.1_Linnaemya_tessellans_genome_assembly,_chromosome:_2	AUGUSTUS	exon	5643601	5643747	.	-	.	ID=g8024.t1.exon3;Parent=g8024.t1;
OX637533.1_Linnaemya_tessellans_genome_assembly,_chromosome:_2	AUGUSTUS	intron	5643748	5644041	1	-	.	ID=g8024.t1.intron3;Parent=g8024.t1;
OX637533.1_Linnaemya_tessellans_genome_assembly,_chromosome:_2	AUGUSTUS	CDS	5644042	5644278	1	-	2	ID=g8024.t1.CDS4;Parent=g8024.t1;
OX637533.1_Linnaemya_tessellans_genome_assembly,_chromosome:_2	AUGUSTUS	exon	5644042	5644278	.	-	.	ID=g8024.t1.exon4;Parent=g8024.t1;
OX637533.1_Linnaemya_tessellans_genome_assembly,_chromosome:_2	AUGUSTUS	intron	5644279	5680832	0.74	-	.	ID=g8024.t1.intron4;Parent=g8024.t1;
OX637533.1_Linnaemya_tessellans_genome_assembly,_chromosome:_2	AUGUSTUS	CDS	5680833	5681012	0.82	-	2	ID=g8024.t1.CDS5;Parent=g8024.t1;
OX637533.1_Linnaemya_tessellans_genome_assembly,_chromosome:_2	AUGUSTUS	exon	5680833	5681012	.	-	.	ID=g8024.t1.exon5;Parent=g8024.t1;
OX637533.1_Linnaemya_tessellans_genome_assembly,_chromosome:_2	AUGUSTUS	intron	5681013	5694791	0.64	-	.	ID=g8024.t1.intron5;Parent=g8024.t1;
OX637533.1_Linnaemya_tessellans_genome_assembly,_chromosome:_2	AUGUSTUS	CDS	5694792	5694822	0.64	-	0	ID=g8024.t1.CDS6;Parent=g8024.t1;
OX637533.1_Linnaemya_tessellans_genome_assembly,_chromosome:_2	AUGUSTUS	exon	5694792	5694822	.	-	.	ID=g8024.t1.exon6;Parent=g8024.t1;
OX637533.1_Linnaemya_tessellans_genome_assembly,_chromosome:_2	AUGUSTUS	start_codon	5694820	5694822	.	-	0	ID=g8024.t1.start1;Parent=g8024.t1;
OX637533.1_Linnaemya_tessellans_genome_assembly,_chromosome:_2	AUGUSTUS	gene	5813761	5820093	.	-	.	ID=g8025;
OX637533.1_Linnaemya_tessellans_genome_assembly,_chromosome:_2	AUGUSTUS	mRNA	5813761	5820093	0.63	-	.	ID=g8025.t1;Parent=g8025;
OX637533.1_Linnaemya_tessellans_genome_assembly,_chromosome:_2	AUGUSTUS	stop_codon	5813761	5813763	.	-	0	ID=g8025.t1.stop1;Parent=g8025.t1;
OX637533.1_Linnaemya_tessellans_genome_assembly,_chromosome:_2	AUGUSTUS	CDS	5813761	5814035	0.75	-	2	ID=g8025.t1.CDS1;Parent=g8025.t1;
OX637533.1_Linnaemya_tessellans_genome_assembly,_chromosome:_2	AUGUSTUS	exon	5813761	5814035	.	-	.	ID=g8025.t1.exon1;Parent=g8025.t1;
OX637533.1_Linnaemya_tessellans_genome_assembly,_chromosome:_2	AUGUSTUS	intron	5814036	5816245	1	-	.	ID=g8025.t1.intron1;Parent=g8025.t1;
OX637533.1_Linnaemya_tessellans_genome_assembly,_chromosome:_2	AUGUSTUS	CDS	5816246	5816377	1	-	2	ID=g8025.t1.CDS2;Parent=g8025.t1;
OX637533.1_Linnaemya_tessellans_genome_assembly,_chromosome:_2	AUGUSTUS	exon	5816246	5816377	.	-	.	ID=g8025.t1.exon2;Parent=g8025.t1;
OX637533.1_Linnaemya_tessellans_genome_assembly,_chromosome:_2	AUGUSTUS	intron	5816378	5817924	1	-	.	ID=g8025.t1.intron2;Parent=g8025.t1;
OX637533.1_Linnaemya_tessellans_genome_assembly,_chromosome:_2	AUGUSTUS	CDS	5817925	5817966	1	-	2	ID=g8025.t1.CDS3;Parent=g8025.t1;
OX637533.1_Linnaemya_tessellans_genome_assembly,_chromosome:_2	AUGUSTUS	exon	5817925	5817966	.	-	.	ID=g8025.t1.exon3;Parent=g8025.t1;
OX637533.1_Linnaemya_tessellans_genome_assembly,_chromosome:_2	AUGUSTUS	intron	5817967	5820050	0.84	-	.	ID=g8025.t1.intron3;Parent=g8025.t1;
OX637533.1_Linnaemya_tessellans_genome_assembly,_chromosome:_2	AUGUSTUS	CDS	5820051	5820093	0.84	-	0	ID=g8025.t1.CDS4;Parent=g8025.t1;
OX637533.1_Linnaemya_tessellans_genome_assembly,_chromosome:_2	AUGUSTUS	exon	5820051	5820093	.	-	.	ID=g8025.t1.exon4;Parent=g8025.t1;
OX637533.1_Linnaemya_tessellans_genome_assembly,_chromosome:_2	AUGUSTUS	start_codon	5820091	5820093	.	-	0	ID=g8025.t1.start1;Parent=g8025.t1;
OX637533.1_Linnaemya_tessellans_genome_assembly,_chromosome:_2	AUGUSTUS	gene	5884993	5885316	.	-	.	ID=g8026;
OX637533.1_Linnaemya_tessellans_genome_assembly,_chromosome:_2	AUGUSTUS	mRNA	5884993	5885316	0.73	-	.	ID=g8026.t1;Parent=g8026;
OX637533.1_Linnaemya_tessellans_genome_assembly,_chromosome:_2	AUGUSTUS	stop_codon	5884993	5884995	.	-	0	ID=g8026.t1.stop1;Parent=g8026.t1;
OX637533.1_Linnaemya_tessellans_genome_assembly,_chromosome:_2	AUGUSTUS	CDS	5884993	5885316	0.73	-	0	ID=g8026.t1.CDS1;Parent=g8026.t1;
OX637533.1_Linnaemya_tessellans_genome_assembly,_chromosome:_2	AUGUSTUS	exon	5884993	5885316	.	-	.	ID=g8026.t1.exon1;Parent=g8026.t1;
OX637533.1_Linnaemya_tessellans_genome_assembly,_chromosome:_2	AUGUSTUS	start_codon	5885314	5885316	.	-	0	ID=g8026.t1.start1;Parent=g8026.t1;
OX637533.1_Linnaemya_tessellans_genome_assembly,_chromosome:_2	AUGUSTUS	gene	5885386	5885724	.	-	.	ID=g8027;
OX637533.1_Linnaemya_tessellans_genome_assembly,_chromosome:_2	AUGUSTUS	mRNA	5885386	5885724	0.91	-	.	ID=g8027.t1;Parent=g8027;
OX637533.1_Linnaemya_tessellans_genome_assembly,_chromosome:_2	AUGUSTUS	stop_codon	5885386	5885388	.	-	0	ID=g8027.t1.stop1;Parent=g8027.t1;
OX637533.1_Linnaemya_tessellans_genome_assembly,_chromosome:_2	AUGUSTUS	CDS	5885386	5885724	0.91	-	0	ID=g8027.t1.CDS1;Parent=g8027.t1;
OX637533.1_Linnaemya_tessellans_genome_assembly,_chromosome:_2	AUGUSTUS	exon	5885386	5885724	.	-	.	ID=g8027.t1.exon1;Parent=g8027.t1;
OX637533.1_Linnaemya_tessellans_genome_assembly,_chromosome:_2	AUGUSTUS	start_codon	5885722	5885724	.	-	0	ID=g8027.t1.start1;Parent=g8027.t1;
OX637533.1_Linnaemya_tessellans_genome_assembly,_chromosome:_2	AUGUSTUS	gene	6038050	6039324	.	+	.	ID=g8028;
OX637533.1_Linnaemya_tessellans_genome_assembly,_chromosome:_2	AUGUSTUS	mRNA	6038050	6039324	1	+	.	ID=g8028.t1;Parent=g8028;
OX637533.1_Linnaemya_tessellans_genome_assembly,_chromosome:_2	AUGUSTUS	start_codon	6038050	6038052	.	+	0	ID=g8028.t1.start1;Parent=g8028.t1;
OX637533.1_Linnaemya_tessellans_genome_assembly,_chromosome:_2	AUGUSTUS	CDS	6038050	6039324	1	+	0	ID=g8028.t1.CDS1;Parent=g8028.t1;
OX637533.1_Linnaemya_tessellans_genome_assembly,_chromosome:_2	AUGUSTUS	exon	6038050	6039324	.	+	.	ID=g8028.t1.exon1;Parent=g8028.t1;
OX637533.1_Linnaemya_tessellans_genome_assembly,_chromosome:_2	AUGUSTUS	stop_codon	6039322	6039324	.	+	0	ID=g8028.t1.stop1;Parent=g8028.t1;
OX637533.1_Linnaemya_tessellans_genome_assembly,_chromosome:_2	AUGUSTUS	gene	6039414	6042008	.	+	.	ID=g8029;
OX637533.1_Linnaemya_tessellans_genome_assembly,_chromosome:_2	AUGUSTUS	mRNA	6039414	6042008	1	+	.	ID=g8029.t1;Parent=g8029;
OX637533.1_Linnaemya_tessellans_genome_assembly,_chromosome:_2	AUGUSTUS	start_codon	6039414	6039416	.	+	0	ID=g8029.t1.start1;Parent=g8029.t1;
OX637533.1_Linnaemya_tessellans_genome_assembly,_chromosome:_2	AUGUSTUS	CDS	6039414	6042008	1	+	0	ID=g8029.t1.CDS1;Parent=g8029.t1;
OX637533.1_Linnaemya_tessellans_genome_assembly,_chromosome:_2	AUGUSTUS	exon	6039414	6042008	.	+	.	ID=g8029.t1.exon1;Parent=g8029.t1;
OX637533.1_Linnaemya_tessellans_genome_assembly,_chromosome:_2	AUGUSTUS	stop_codon	6042006	6042008	.	+	0	ID=g8029.t1.stop1;Parent=g8029.t1;
OX637533.1_Linnaemya_tessellans_genome_assembly,_chromosome:_2	AUGUSTUS	gene	6110842	6115323	.	+	.	ID=g8030;
OX637533.1_Linnaemya_tessellans_genome_assembly,_chromosome:_2	AUGUSTUS	mRNA	6110842	6115323	1	+	.	ID=g8030.t1;Parent=g8030;
OX637533.1_Linnaemya_tessellans_genome_assembly,_chromosome:_2	AUGUSTUS	start_codon	6110842	6110844	.	+	0	ID=g8030.t1.start1;Parent=g8030.t1;
OX637533.1_Linnaemya_tessellans_genome_assembly,_chromosome:_2	AUGUSTUS	CDS	6110842	6115323	1	+	0	ID=g8030.t1.CDS1;Parent=g8030.t1;
OX637533.1_Linnaemya_tessellans_genome_assembly,_chromosome:_2	AUGUSTUS	exon	6110842	6115323	.	+	.	ID=g8030.t1.exon1;Parent=g8030.t1;
OX637533.1_Linnaemya_tessellans_genome_assembly,_chromosome:_2	AUGUSTUS	stop_codon	6115321	6115323	.	+	0	ID=g8030.t1.stop1;Parent=g8030.t1;
OX637533.1_Linnaemya_tessellans_genome_assembly,_chromosome:_2	AUGUSTUS	gene	6292897	6293479	.	+	.	ID=g8031;
OX637533.1_Linnaemya_tessellans_genome_assembly,_chromosome:_2	AUGUSTUS	mRNA	6292897	6293479	0.29	+	.	ID=g8031.t1;Parent=g8031;
OX637533.1_Linnaemya_tessellans_genome_assembly,_chromosome:_2	AUGUSTUS	start_codon	6292897	6292899	.	+	0	ID=g8031.t1.start1;Parent=g8031.t1;
OX637533.1_Linnaemya_tessellans_genome_assembly,_chromosome:_2	AUGUSTUS	CDS	6292897	6293416	0.37	+	0	ID=g8031.t1.CDS1;Parent=g8031.t1;
OX637533.1_Linnaemya_tessellans_genome_assembly,_chromosome:_2	AUGUSTUS	exon	6292897	6293416	.	+	.	ID=g8031.t1.exon1;Parent=g8031.t1;
OX637533.1_Linnaemya_tessellans_genome_assembly,_chromosome:_2	AUGUSTUS	intron	6293417	6293474	0.29	+	.	ID=g8031.t1.intron1;Parent=g8031.t1;
OX637533.1_Linnaemya_tessellans_genome_assembly,_chromosome:_2	AUGUSTUS	CDS	6293475	6293479	0.33	+	2	ID=g8031.t1.CDS2;Parent=g8031.t1;
OX637533.1_Linnaemya_tessellans_genome_assembly,_chromosome:_2	AUGUSTUS	exon	6293475	6293479	.	+	.	ID=g8031.t1.exon2;Parent=g8031.t1;
OX637533.1_Linnaemya_tessellans_genome_assembly,_chromosome:_2	AUGUSTUS	stop_codon	6293477	6293479	.	+	0	ID=g8031.t1.stop1;Parent=g8031.t1;
OX637533.1_Linnaemya_tessellans_genome_assembly,_chromosome:_2	AUGUSTUS	gene	6294561	6297680	.	+	.	ID=g8032;
OX637533.1_Linnaemya_tessellans_genome_assembly,_chromosome:_2	AUGUSTUS	mRNA	6294561	6297680	1	+	.	ID=g8032.t1;Parent=g8032;
OX637533.1_Linnaemya_tessellans_genome_assembly,_chromosome:_2	AUGUSTUS	start_codon	6294561	6294563	.	+	0	ID=g8032.t1.start1;Parent=g8032.t1;
OX637533.1_Linnaemya_tessellans_genome_assembly,_chromosome:_2	AUGUSTUS	CDS	6294561	6297680	1	+	0	ID=g8032.t1.CDS1;Parent=g8032.t1;
OX637533.1_Linnaemya_tessellans_genome_assembly,_chromosome:_2	AUGUSTUS	exon	6294561	6297680	.	+	.	ID=g8032.t1.exon1;Parent=g8032.t1;
OX637533.1_Linnaemya_tessellans_genome_assembly,_chromosome:_2	AUGUSTUS	stop_codon	6297678	6297680	.	+	0	ID=g8032.t1.stop1;Parent=g8032.t1;
OX637533.1_Linnaemya_tessellans_genome_assembly,_chromosome:_2	AUGUSTUS	gene	6304077	6305592	.	-	.	ID=g8033;
OX637533.1_Linnaemya_tessellans_genome_assembly,_chromosome:_2	AUGUSTUS	mRNA	6304077	6305592	0.81	-	.	ID=g8033.t1;Parent=g8033;
OX637533.1_Linnaemya_tessellans_genome_assembly,_chromosome:_2	AUGUSTUS	stop_codon	6304077	6304079	.	-	0	ID=g8033.t1.stop1;Parent=g8033.t1;
OX637533.1_Linnaemya_tessellans_genome_assembly,_chromosome:_2	AUGUSTUS	CDS	6304077	6304098	0.9	-	1	ID=g8033.t1.CDS1;Parent=g8033.t1;
OX637533.1_Linnaemya_tessellans_genome_assembly,_chromosome:_2	AUGUSTUS	exon	6304077	6304098	.	-	.	ID=g8033.t1.exon1;Parent=g8033.t1;
OX637533.1_Linnaemya_tessellans_genome_assembly,_chromosome:_2	AUGUSTUS	intron	6304099	6304178	0.9	-	.	ID=g8033.t1.intron1;Parent=g8033.t1;
OX637533.1_Linnaemya_tessellans_genome_assembly,_chromosome:_2	AUGUSTUS	CDS	6304179	6304489	0.9	-	0	ID=g8033.t1.CDS2;Parent=g8033.t1;
OX637533.1_Linnaemya_tessellans_genome_assembly,_chromosome:_2	AUGUSTUS	exon	6304179	6304489	.	-	.	ID=g8033.t1.exon2;Parent=g8033.t1;
OX637533.1_Linnaemya_tessellans_genome_assembly,_chromosome:_2	AUGUSTUS	intron	6304490	6304842	0.9	-	.	ID=g8033.t1.intron2;Parent=g8033.t1;
OX637533.1_Linnaemya_tessellans_genome_assembly,_chromosome:_2	AUGUSTUS	CDS	6304843	6305157	0.9	-	0	ID=g8033.t1.CDS3;Parent=g8033.t1;
OX637533.1_Linnaemya_tessellans_genome_assembly,_chromosome:_2	AUGUSTUS	exon	6304843	6305157	.	-	.	ID=g8033.t1.exon3;Parent=g8033.t1;
OX637533.1_Linnaemya_tessellans_genome_assembly,_chromosome:_2	AUGUSTUS	intron	6305158	6305223	1	-	.	ID=g8033.t1.intron3;Parent=g8033.t1;
OX637533.1_Linnaemya_tessellans_genome_assembly,_chromosome:_2	AUGUSTUS	CDS	6305224	6305513	1	-	2	ID=g8033.t1.CDS4;Parent=g8033.t1;
OX637533.1_Linnaemya_tessellans_genome_assembly,_chromosome:_2	AUGUSTUS	exon	6305224	6305513	.	-	.	ID=g8033.t1.exon4;Parent=g8033.t1;
OX637533.1_Linnaemya_tessellans_genome_assembly,_chromosome:_2	AUGUSTUS	intron	6305514	6305573	1	-	.	ID=g8033.t1.intron4;Parent=g8033.t1;
OX637533.1_Linnaemya_tessellans_genome_assembly,_chromosome:_2	AUGUSTUS	CDS	6305574	6305592	1	-	0	ID=g8033.t1.CDS5;Parent=g8033.t1;
OX637533.1_Linnaemya_tessellans_genome_assembly,_chromosome:_2	AUGUSTUS	exon	6305574	6305592	.	-	.	ID=g8033.t1.exon5;Parent=g8033.t1;
OX637533.1_Linnaemya_tessellans_genome_assembly,_chromosome:_2	AUGUSTUS	start_codon	6305590	6305592	.	-	0	ID=g8033.t1.start1;Parent=g8033.t1;
OX637533.1_Linnaemya_tessellans_genome_assembly,_chromosome:_2	AUGUSTUS	gene	6364351	6366153	.	+	.	ID=g8034;
OX637533.1_Linnaemya_tessellans_genome_assembly,_chromosome:_2	AUGUSTUS	mRNA	6364351	6366153	0.96	+	.	ID=g8034.t1;Parent=g8034;
OX637533.1_Linnaemya_tessellans_genome_assembly,_chromosome:_2	AUGUSTUS	start_codon	6364351	6364353	.	+	0	ID=g8034.t1.start1;Parent=g8034.t1;
OX637533.1_Linnaemya_tessellans_genome_assembly,_chromosome:_2	AUGUSTUS	CDS	6364351	6365780	0.96	+	0	ID=g8034.t1.CDS1;Parent=g8034.t1;
OX637533.1_Linnaemya_tessellans_genome_assembly,_chromosome:_2	AUGUSTUS	exon	6364351	6365780	.	+	.	ID=g8034.t1.exon1;Parent=g8034.t1;
OX637533.1_Linnaemya_tessellans_genome_assembly,_chromosome:_2	AUGUSTUS	intron	6365781	6365831	0.97	+	.	ID=g8034.t1.intron1;Parent=g8034.t1;
OX637533.1_Linnaemya_tessellans_genome_assembly,_chromosome:_2	AUGUSTUS	CDS	6365832	6366153	0.99	+	1	ID=g8034.t1.CDS2;Parent=g8034.t1;
OX637533.1_Linnaemya_tessellans_genome_assembly,_chromosome:_2	AUGUSTUS	exon	6365832	6366153	.	+	.	ID=g8034.t1.exon2;Parent=g8034.t1;
OX637533.1_Linnaemya_tessellans_genome_assembly,_chromosome:_2	AUGUSTUS	stop_codon	6366151	6366153	.	+	0	ID=g8034.t1.stop1;Parent=g8034.t1;
OX637533.1_Linnaemya_tessellans_genome_assembly,_chromosome:_2	GeneMark.hmm3	mRNA	6364351	6366153	.	+	.	ID=g8034.t2;Parent=g8034;
OX637533.1_Linnaemya_tessellans_genome_assembly,_chromosome:_2	GeneMark.hmm3	CDS	6364351	6366153	.	+	0	ID=g8034.t2.CDS1;Parent=g8034.t2;
OX637533.1_Linnaemya_tessellans_genome_assembly,_chromosome:_2	GeneMark.hmm3	exon	6364351	6366153	.	+	0	ID=g8034.t2.exon1;Parent=g8034.t2;
OX637533.1_Linnaemya_tessellans_genome_assembly,_chromosome:_2	AUGUSTUS	gene	6387844	6388817	.	+	.	ID=g8035;
OX637533.1_Linnaemya_tessellans_genome_assembly,_chromosome:_2	AUGUSTUS	mRNA	6387844	6388817	1	+	.	ID=g8035.t1;Parent=g8035;
OX637533.1_Linnaemya_tessellans_genome_assembly,_chromosome:_2	AUGUSTUS	start_codon	6387844	6387846	.	+	0	ID=g8035.t1.start1;Parent=g8035.t1;
OX637533.1_Linnaemya_tessellans_genome_assembly,_chromosome:_2	AUGUSTUS	CDS	6387844	6387874	1	+	0	ID=g8035.t1.CDS1;Parent=g8035.t1;
OX637533.1_Linnaemya_tessellans_genome_assembly,_chromosome:_2	AUGUSTUS	exon	6387844	6387874	.	+	.	ID=g8035.t1.exon1;Parent=g8035.t1;
OX637533.1_Linnaemya_tessellans_genome_assembly,_chromosome:_2	AUGUSTUS	intron	6387875	6387936	1	+	.	ID=g8035.t1.intron1;Parent=g8035.t1;
OX637533.1_Linnaemya_tessellans_genome_assembly,_chromosome:_2	AUGUSTUS	CDS	6387937	6388817	1	+	2	ID=g8035.t1.CDS2;Parent=g8035.t1;
OX637533.1_Linnaemya_tessellans_genome_assembly,_chromosome:_2	AUGUSTUS	exon	6387937	6388817	.	+	.	ID=g8035.t1.exon2;Parent=g8035.t1;
OX637533.1_Linnaemya_tessellans_genome_assembly,_chromosome:_2	AUGUSTUS	stop_codon	6388815	6388817	.	+	0	ID=g8035.t1.stop1;Parent=g8035.t1;
OX637533.1_Linnaemya_tessellans_genome_assembly,_chromosome:_2	AUGUSTUS	gene	6395913	6396890	.	+	.	ID=g8036;
OX637533.1_Linnaemya_tessellans_genome_assembly,_chromosome:_2	AUGUSTUS	mRNA	6395913	6396890	0.91	+	.	ID=g8036.t1;Parent=g8036;
OX637533.1_Linnaemya_tessellans_genome_assembly,_chromosome:_2	AUGUSTUS	start_codon	6395913	6395915	.	+	0	ID=g8036.t1.start1;Parent=g8036.t1;
OX637533.1_Linnaemya_tessellans_genome_assembly,_chromosome:_2	AUGUSTUS	CDS	6395913	6396890	0.91	+	0	ID=g8036.t1.CDS1;Parent=g8036.t1;
OX637533.1_Linnaemya_tessellans_genome_assembly,_chromosome:_2	AUGUSTUS	exon	6395913	6396890	.	+	.	ID=g8036.t1.exon1;Parent=g8036.t1;
OX637533.1_Linnaemya_tessellans_genome_assembly,_chromosome:_2	AUGUSTUS	stop_codon	6396888	6396890	.	+	0	ID=g8036.t1.stop1;Parent=g8036.t1;
OX637533.1_Linnaemya_tessellans_genome_assembly,_chromosome:_2	AUGUSTUS	gene	6423589	6423873	.	-	.	ID=g8037;
OX637533.1_Linnaemya_tessellans_genome_assembly,_chromosome:_2	AUGUSTUS	mRNA	6423589	6423873	1	-	.	ID=g8037.t1;Parent=g8037;
OX637533.1_Linnaemya_tessellans_genome_assembly,_chromosome:_2	AUGUSTUS	stop_codon	6423589	6423591	.	-	0	ID=g8037.t1.stop1;Parent=g8037.t1;
OX637533.1_Linnaemya_tessellans_genome_assembly,_chromosome:_2	AUGUSTUS	CDS	6423589	6423873	1	-	0	ID=g8037.t1.CDS1;Parent=g8037.t1;
OX637533.1_Linnaemya_tessellans_genome_assembly,_chromosome:_2	AUGUSTUS	exon	6423589	6423873	.	-	.	ID=g8037.t1.exon1;Parent=g8037.t1;
OX637533.1_Linnaemya_tessellans_genome_assembly,_chromosome:_2	AUGUSTUS	start_codon	6423871	6423873	.	-	0	ID=g8037.t1.start1;Parent=g8037.t1;
OX637533.1_Linnaemya_tessellans_genome_assembly,_chromosome:_2	AUGUSTUS	gene	6427681	6429009	.	+	.	ID=g8038;
OX637533.1_Linnaemya_tessellans_genome_assembly,_chromosome:_2	AUGUSTUS	mRNA	6427681	6429009	1	+	.	ID=g8038.t1;Parent=g8038;
OX637533.1_Linnaemya_tessellans_genome_assembly,_chromosome:_2	AUGUSTUS	start_codon	6427681	6427683	.	+	0	ID=g8038.t1.start1;Parent=g8038.t1;
OX637533.1_Linnaemya_tessellans_genome_assembly,_chromosome:_2	AUGUSTUS	CDS	6427681	6429009	1	+	0	ID=g8038.t1.CDS1;Parent=g8038.t1;
OX637533.1_Linnaemya_tessellans_genome_assembly,_chromosome:_2	AUGUSTUS	exon	6427681	6429009	.	+	.	ID=g8038.t1.exon1;Parent=g8038.t1;
OX637533.1_Linnaemya_tessellans_genome_assembly,_chromosome:_2	AUGUSTUS	stop_codon	6429007	6429009	.	+	0	ID=g8038.t1.stop1;Parent=g8038.t1;
OX637533.1_Linnaemya_tessellans_genome_assembly,_chromosome:_2	AUGUSTUS	gene	6430848	6432401	.	+	.	ID=g8039;
OX637533.1_Linnaemya_tessellans_genome_assembly,_chromosome:_2	AUGUSTUS	mRNA	6430848	6432401	1	+	.	ID=g8039.t1;Parent=g8039;
OX637533.1_Linnaemya_tessellans_genome_assembly,_chromosome:_2	AUGUSTUS	start_codon	6430848	6430850	.	+	0	ID=g8039.t1.start1;Parent=g8039.t1;
OX637533.1_Linnaemya_tessellans_genome_assembly,_chromosome:_2	AUGUSTUS	CDS	6430848	6432401	1	+	0	ID=g8039.t1.CDS1;Parent=g8039.t1;
OX637533.1_Linnaemya_tessellans_genome_assembly,_chromosome:_2	AUGUSTUS	exon	6430848	6432401	.	+	.	ID=g8039.t1.exon1;Parent=g8039.t1;
OX637533.1_Linnaemya_tessellans_genome_assembly,_chromosome:_2	AUGUSTUS	stop_codon	6432399	6432401	.	+	0	ID=g8039.t1.stop1;Parent=g8039.t1;
OX637533.1_Linnaemya_tessellans_genome_assembly,_chromosome:_2	AUGUSTUS	gene	6480876	6491109	.	-	.	ID=g8040;
OX637533.1_Linnaemya_tessellans_genome_assembly,_chromosome:_2	AUGUSTUS	mRNA	6480876	6491109	1	-	.	ID=g8040.t1;Parent=g8040;
OX637533.1_Linnaemya_tessellans_genome_assembly,_chromosome:_2	AUGUSTUS	stop_codon	6480876	6480878	.	-	0	ID=g8040.t1.stop1;Parent=g8040.t1;
OX637533.1_Linnaemya_tessellans_genome_assembly,_chromosome:_2	AUGUSTUS	CDS	6480876	6481538	1	-	0	ID=g8040.t1.CDS1;Parent=g8040.t1;
OX637533.1_Linnaemya_tessellans_genome_assembly,_chromosome:_2	AUGUSTUS	exon	6480876	6481538	.	-	.	ID=g8040.t1.exon1;Parent=g8040.t1;
OX637533.1_Linnaemya_tessellans_genome_assembly,_chromosome:_2	AUGUSTUS	intron	6481539	6481613	1	-	.	ID=g8040.t1.intron1;Parent=g8040.t1;
OX637533.1_Linnaemya_tessellans_genome_assembly,_chromosome:_2	AUGUSTUS	CDS	6481614	6481767	1	-	1	ID=g8040.t1.CDS2;Parent=g8040.t1;
OX637533.1_Linnaemya_tessellans_genome_assembly,_chromosome:_2	AUGUSTUS	exon	6481614	6481767	.	-	.	ID=g8040.t1.exon2;Parent=g8040.t1;
OX637533.1_Linnaemya_tessellans_genome_assembly,_chromosome:_2	AUGUSTUS	intron	6481768	6483044	1	-	.	ID=g8040.t1.intron2;Parent=g8040.t1;
OX637533.1_Linnaemya_tessellans_genome_assembly,_chromosome:_2	AUGUSTUS	CDS	6483045	6483215	1	-	1	ID=g8040.t1.CDS3;Parent=g8040.t1;
OX637533.1_Linnaemya_tessellans_genome_assembly,_chromosome:_2	AUGUSTUS	exon	6483045	6483215	.	-	.	ID=g8040.t1.exon3;Parent=g8040.t1;
OX637533.1_Linnaemya_tessellans_genome_assembly,_chromosome:_2	AUGUSTUS	intron	6483216	6483271	1	-	.	ID=g8040.t1.intron3;Parent=g8040.t1;
OX637533.1_Linnaemya_tessellans_genome_assembly,_chromosome:_2	AUGUSTUS	CDS	6483272	6483521	1	-	2	ID=g8040.t1.CDS4;Parent=g8040.t1;
OX637533.1_Linnaemya_tessellans_genome_assembly,_chromosome:_2	AUGUSTUS	exon	6483272	6483521	.	-	.	ID=g8040.t1.exon4;Parent=g8040.t1;
OX637533.1_Linnaemya_tessellans_genome_assembly,_chromosome:_2	AUGUSTUS	intron	6483522	6483578	1	-	.	ID=g8040.t1.intron4;Parent=g8040.t1;
OX637533.1_Linnaemya_tessellans_genome_assembly,_chromosome:_2	AUGUSTUS	CDS	6483579	6484059	1	-	0	ID=g8040.t1.CDS5;Parent=g8040.t1;
OX637533.1_Linnaemya_tessellans_genome_assembly,_chromosome:_2	AUGUSTUS	exon	6483579	6484059	.	-	.	ID=g8040.t1.exon5;Parent=g8040.t1;
OX637533.1_Linnaemya_tessellans_genome_assembly,_chromosome:_2	AUGUSTUS	intron	6484060	6484118	1	-	.	ID=g8040.t1.intron5;Parent=g8040.t1;
OX637533.1_Linnaemya_tessellans_genome_assembly,_chromosome:_2	AUGUSTUS	CDS	6484119	6484606	1	-	2	ID=g8040.t1.CDS6;Parent=g8040.t1;
OX637533.1_Linnaemya_tessellans_genome_assembly,_chromosome:_2	AUGUSTUS	exon	6484119	6484606	.	-	.	ID=g8040.t1.exon6;Parent=g8040.t1;
OX637533.1_Linnaemya_tessellans_genome_assembly,_chromosome:_2	AUGUSTUS	intron	6484607	6485136	1	-	.	ID=g8040.t1.intron6;Parent=g8040.t1;
OX637533.1_Linnaemya_tessellans_genome_assembly,_chromosome:_2	AUGUSTUS	CDS	6485137	6485224	1	-	0	ID=g8040.t1.CDS7;Parent=g8040.t1;
OX637533.1_Linnaemya_tessellans_genome_assembly,_chromosome:_2	AUGUSTUS	exon	6485137	6485224	.	-	.	ID=g8040.t1.exon7;Parent=g8040.t1;
OX637533.1_Linnaemya_tessellans_genome_assembly,_chromosome:_2	AUGUSTUS	intron	6485225	6487387	1	-	.	ID=g8040.t1.intron7;Parent=g8040.t1;
OX637533.1_Linnaemya_tessellans_genome_assembly,_chromosome:_2	AUGUSTUS	CDS	6487388	6487492	1	-	0	ID=g8040.t1.CDS8;Parent=g8040.t1;
OX637533.1_Linnaemya_tessellans_genome_assembly,_chromosome:_2	AUGUSTUS	exon	6487388	6487492	.	-	.	ID=g8040.t1.exon8;Parent=g8040.t1;
OX637533.1_Linnaemya_tessellans_genome_assembly,_chromosome:_2	AUGUSTUS	intron	6487493	6490839	1	-	.	ID=g8040.t1.intron8;Parent=g8040.t1;
OX637533.1_Linnaemya_tessellans_genome_assembly,_chromosome:_2	AUGUSTUS	CDS	6490840	6491109	1	-	0	ID=g8040.t1.CDS9;Parent=g8040.t1;
OX637533.1_Linnaemya_tessellans_genome_assembly,_chromosome:_2	AUGUSTUS	exon	6490840	6491109	.	-	.	ID=g8040.t1.exon9;Parent=g8040.t1;
OX637533.1_Linnaemya_tessellans_genome_assembly,_chromosome:_2	AUGUSTUS	start_codon	6491107	6491109	.	-	0	ID=g8040.t1.start1;Parent=g8040.t1;
OX637533.1_Linnaemya_tessellans_genome_assembly,_chromosome:_2	AUGUSTUS	gene	6512950	6517955	.	-	.	ID=g8041;
OX637533.1_Linnaemya_tessellans_genome_assembly,_chromosome:_2	AUGUSTUS	mRNA	6512950	6517955	1	-	.	ID=g8041.t1;Parent=g8041;
OX637533.1_Linnaemya_tessellans_genome_assembly,_chromosome:_2	AUGUSTUS	stop_codon	6512950	6512952	.	-	0	ID=g8041.t1.stop1;Parent=g8041.t1;
OX637533.1_Linnaemya_tessellans_genome_assembly,_chromosome:_2	AUGUSTUS	CDS	6512950	6513061	1	-	1	ID=g8041.t1.CDS1;Parent=g8041.t1;
OX637533.1_Linnaemya_tessellans_genome_assembly,_chromosome:_2	AUGUSTUS	exon	6512950	6513061	.	-	.	ID=g8041.t1.exon1;Parent=g8041.t1;
OX637533.1_Linnaemya_tessellans_genome_assembly,_chromosome:_2	AUGUSTUS	intron	6513062	6513137	1	-	.	ID=g8041.t1.intron1;Parent=g8041.t1;
OX637533.1_Linnaemya_tessellans_genome_assembly,_chromosome:_2	AUGUSTUS	CDS	6513138	6513269	1	-	1	ID=g8041.t1.CDS2;Parent=g8041.t1;
OX637533.1_Linnaemya_tessellans_genome_assembly,_chromosome:_2	AUGUSTUS	exon	6513138	6513269	.	-	.	ID=g8041.t1.exon2;Parent=g8041.t1;
OX637533.1_Linnaemya_tessellans_genome_assembly,_chromosome:_2	AUGUSTUS	intron	6513270	6514713	1	-	.	ID=g8041.t1.intron2;Parent=g8041.t1;
OX637533.1_Linnaemya_tessellans_genome_assembly,_chromosome:_2	AUGUSTUS	CDS	6514714	6515007	1	-	1	ID=g8041.t1.CDS3;Parent=g8041.t1;
OX637533.1_Linnaemya_tessellans_genome_assembly,_chromosome:_2	AUGUSTUS	exon	6514714	6515007	.	-	.	ID=g8041.t1.exon3;Parent=g8041.t1;
OX637533.1_Linnaemya_tessellans_genome_assembly,_chromosome:_2	AUGUSTUS	intron	6515008	6517595	1	-	.	ID=g8041.t1.intron3;Parent=g8041.t1;
OX637533.1_Linnaemya_tessellans_genome_assembly,_chromosome:_2	AUGUSTUS	CDS	6517596	6517762	1	-	0	ID=g8041.t1.CDS4;Parent=g8041.t1;
OX637533.1_Linnaemya_tessellans_genome_assembly,_chromosome:_2	AUGUSTUS	exon	6517596	6517762	.	-	.	ID=g8041.t1.exon4;Parent=g8041.t1;
OX637533.1_Linnaemya_tessellans_genome_assembly,_chromosome:_2	AUGUSTUS	intron	6517763	6517838	1	-	.	ID=g8041.t1.intron4;Parent=g8041.t1;
OX637533.1_Linnaemya_tessellans_genome_assembly,_chromosome:_2	AUGUSTUS	CDS	6517839	6517955	1	-	0	ID=g8041.t1.CDS5;Parent=g8041.t1;
OX637533.1_Linnaemya_tessellans_genome_assembly,_chromosome:_2	AUGUSTUS	exon	6517839	6517955	.	-	.	ID=g8041.t1.exon5;Parent=g8041.t1;
OX637533.1_Linnaemya_tessellans_genome_assembly,_chromosome:_2	AUGUSTUS	start_codon	6517953	6517955	.	-	0	ID=g8041.t1.start1;Parent=g8041.t1;
OX637533.1_Linnaemya_tessellans_genome_assembly,_chromosome:_2	AUGUSTUS	gene	6597342	6599723	.	+	.	ID=g8042;
OX637533.1_Linnaemya_tessellans_genome_assembly,_chromosome:_2	AUGUSTUS	mRNA	6597342	6599723	1	+	.	ID=g8042.t1;Parent=g8042;
OX637533.1_Linnaemya_tessellans_genome_assembly,_chromosome:_2	AUGUSTUS	start_codon	6597342	6597344	.	+	0	ID=g8042.t1.start1;Parent=g8042.t1;
OX637533.1_Linnaemya_tessellans_genome_assembly,_chromosome:_2	AUGUSTUS	CDS	6597342	6597785	1	+	0	ID=g8042.t1.CDS1;Parent=g8042.t1;
OX637533.1_Linnaemya_tessellans_genome_assembly,_chromosome:_2	AUGUSTUS	exon	6597342	6597785	.	+	.	ID=g8042.t1.exon1;Parent=g8042.t1;
OX637533.1_Linnaemya_tessellans_genome_assembly,_chromosome:_2	AUGUSTUS	intron	6597786	6598081	1	+	.	ID=g8042.t1.intron1;Parent=g8042.t1;
OX637533.1_Linnaemya_tessellans_genome_assembly,_chromosome:_2	AUGUSTUS	CDS	6598082	6598273	1	+	0	ID=g8042.t1.CDS2;Parent=g8042.t1;
OX637533.1_Linnaemya_tessellans_genome_assembly,_chromosome:_2	AUGUSTUS	exon	6598082	6598273	.	+	.	ID=g8042.t1.exon2;Parent=g8042.t1;
OX637533.1_Linnaemya_tessellans_genome_assembly,_chromosome:_2	AUGUSTUS	intron	6598274	6598363	1	+	.	ID=g8042.t1.intron2;Parent=g8042.t1;
OX637533.1_Linnaemya_tessellans_genome_assembly,_chromosome:_2	AUGUSTUS	CDS	6598364	6599205	1	+	0	ID=g8042.t1.CDS3;Parent=g8042.t1;
OX637533.1_Linnaemya_tessellans_genome_assembly,_chromosome:_2	AUGUSTUS	exon	6598364	6599205	.	+	.	ID=g8042.t1.exon3;Parent=g8042.t1;
OX637533.1_Linnaemya_tessellans_genome_assembly,_chromosome:_2	AUGUSTUS	intron	6599206	6599264	1	+	.	ID=g8042.t1.intron3;Parent=g8042.t1;
OX637533.1_Linnaemya_tessellans_genome_assembly,_chromosome:_2	AUGUSTUS	CDS	6599265	6599520	1	+	1	ID=g8042.t1.CDS4;Parent=g8042.t1;
OX637533.1_Linnaemya_tessellans_genome_assembly,_chromosome:_2	AUGUSTUS	exon	6599265	6599520	.	+	.	ID=g8042.t1.exon4;Parent=g8042.t1;
OX637533.1_Linnaemya_tessellans_genome_assembly,_chromosome:_2	AUGUSTUS	intron	6599521	6599588	1	+	.	ID=g8042.t1.intron4;Parent=g8042.t1;
OX637533.1_Linnaemya_tessellans_genome_assembly,_chromosome:_2	AUGUSTUS	CDS	6599589	6599723	1	+	0	ID=g8042.t1.CDS5;Parent=g8042.t1;
OX637533.1_Linnaemya_tessellans_genome_assembly,_chromosome:_2	AUGUSTUS	exon	6599589	6599723	.	+	.	ID=g8042.t1.exon5;Parent=g8042.t1;
OX637533.1_Linnaemya_tessellans_genome_assembly,_chromosome:_2	AUGUSTUS	stop_codon	6599721	6599723	.	+	0	ID=g8042.t1.stop1;Parent=g8042.t1;
```
