## Supplemental File S2 for "The genome of *Istocheta aldrichi* (Diptera: Tachinidae), a parasitoid of the Japanese beetle, *Popillia japonica* (Coleoptera: Scarabaeidae)": CATOHJ010000001.1_Linnaemya_tessellans.gff3 (part 16 of 60)

```
OX637533.1_Linnaemya_tessellans_genome_assembly,_chromosome:_2	AUGUSTUS	gene	6600688	6601679	.	+	.	ID=g8043;
OX637533.1_Linnaemya_tessellans_genome_assembly,_chromosome:_2	AUGUSTUS	mRNA	6600688	6601679	1	+	.	ID=g8043.t1;Parent=g8043;
OX637533.1_Linnaemya_tessellans_genome_assembly,_chromosome:_2	AUGUSTUS	start_codon	6600688	6600690	.	+	0	ID=g8043.t1.start1;Parent=g8043.t1;
OX637533.1_Linnaemya_tessellans_genome_assembly,_chromosome:_2	AUGUSTUS	CDS	6600688	6601430	1	+	0	ID=g8043.t1.CDS1;Parent=g8043.t1;
OX637533.1_Linnaemya_tessellans_genome_assembly,_chromosome:_2	AUGUSTUS	exon	6600688	6601430	.	+	.	ID=g8043.t1.exon1;Parent=g8043.t1;
OX637533.1_Linnaemya_tessellans_genome_assembly,_chromosome:_2	AUGUSTUS	intron	6601431	6601483	1	+	.	ID=g8043.t1.intron1;Parent=g8043.t1;
OX637533.1_Linnaemya_tessellans_genome_assembly,_chromosome:_2	AUGUSTUS	CDS	6601484	6601679	1	+	1	ID=g8043.t1.CDS2;Parent=g8043.t1;
OX637533.1_Linnaemya_tessellans_genome_assembly,_chromosome:_2	AUGUSTUS	exon	6601484	6601679	.	+	.	ID=g8043.t1.exon2;Parent=g8043.t1;
OX637533.1_Linnaemya_tessellans_genome_assembly,_chromosome:_2	AUGUSTUS	stop_codon	6601677	6601679	.	+	0	ID=g8043.t1.stop1;Parent=g8043.t1;
OX637533.1_Linnaemya_tessellans_genome_assembly,_chromosome:_2	AUGUSTUS	gene	6601814	6603018	.	-	.	ID=g8044;
OX637533.1_Linnaemya_tessellans_genome_assembly,_chromosome:_2	AUGUSTUS	mRNA	6601814	6603018	1	-	.	ID=g8044.t1;Parent=g8044;
OX637533.1_Linnaemya_tessellans_genome_assembly,_chromosome:_2	AUGUSTUS	stop_codon	6601814	6601816	.	-	0	ID=g8044.t1.stop1;Parent=g8044.t1;
OX637533.1_Linnaemya_tessellans_genome_assembly,_chromosome:_2	AUGUSTUS	CDS	6601814	6602770	1	-	0	ID=g8044.t1.CDS1;Parent=g8044.t1;
OX637533.1_Linnaemya_tessellans_genome_assembly,_chromosome:_2	AUGUSTUS	exon	6601814	6602770	.	-	.	ID=g8044.t1.exon1;Parent=g8044.t1;
OX637533.1_Linnaemya_tessellans_genome_assembly,_chromosome:_2	AUGUSTUS	intron	6602771	6602829	1	-	.	ID=g8044.t1.intron1;Parent=g8044.t1;
OX637533.1_Linnaemya_tessellans_genome_assembly,_chromosome:_2	AUGUSTUS	CDS	6602830	6603018	1	-	0	ID=g8044.t1.CDS2;Parent=g8044.t1;
OX637533.1_Linnaemya_tessellans_genome_assembly,_chromosome:_2	AUGUSTUS	exon	6602830	6603018	.	-	.	ID=g8044.t1.exon2;Parent=g8044.t1;
OX637533.1_Linnaemya_tessellans_genome_assembly,_chromosome:_2	AUGUSTUS	start_codon	6603016	6603018	.	-	0	ID=g8044.t1.start1;Parent=g8044.t1;
OX637533.1_Linnaemya_tessellans_genome_assembly,_chromosome:_2	AUGUSTUS	gene	6605132	6609372	.	+	.	ID=g8045;
OX637533.1_Linnaemya_tessellans_genome_assembly,_chromosome:_2	AUGUSTUS	mRNA	6605132	6609372	1	+	.	ID=g8045.t1;Parent=g8045;
OX637533.1_Linnaemya_tessellans_genome_assembly,_chromosome:_2	AUGUSTUS	start_codon	6605132	6605134	.	+	0	ID=g8045.t1.start1;Parent=g8045.t1;
OX637533.1_Linnaemya_tessellans_genome_assembly,_chromosome:_2	AUGUSTUS	CDS	6605132	6605217	1	+	0	ID=g8045.t1.CDS1;Parent=g8045.t1;
OX637533.1_Linnaemya_tessellans_genome_assembly,_chromosome:_2	AUGUSTUS	exon	6605132	6605217	.	+	.	ID=g8045.t1.exon1;Parent=g8045.t1;
OX637533.1_Linnaemya_tessellans_genome_assembly,_chromosome:_2	AUGUSTUS	intron	6605218	6605311	1	+	.	ID=g8045.t1.intron1;Parent=g8045.t1;
OX637533.1_Linnaemya_tessellans_genome_assembly,_chromosome:_2	AUGUSTUS	CDS	6605312	6605487	1	+	1	ID=g8045.t1.CDS2;Parent=g8045.t1;
OX637533.1_Linnaemya_tessellans_genome_assembly,_chromosome:_2	AUGUSTUS	exon	6605312	6605487	.	+	.	ID=g8045.t1.exon2;Parent=g8045.t1;
OX637533.1_Linnaemya_tessellans_genome_assembly,_chromosome:_2	AUGUSTUS	intron	6605488	6605548	1	+	.	ID=g8045.t1.intron2;Parent=g8045.t1;
OX637533.1_Linnaemya_tessellans_genome_assembly,_chromosome:_2	AUGUSTUS	CDS	6605549	6606018	1	+	2	ID=g8045.t1.CDS3;Parent=g8045.t1;
OX637533.1_Linnaemya_tessellans_genome_assembly,_chromosome:_2	AUGUSTUS	exon	6605549	6606018	.	+	.	ID=g8045.t1.exon3;Parent=g8045.t1;
OX637533.1_Linnaemya_tessellans_genome_assembly,_chromosome:_2	AUGUSTUS	intron	6606019	6606096	1	+	.	ID=g8045.t1.intron3;Parent=g8045.t1;
OX637533.1_Linnaemya_tessellans_genome_assembly,_chromosome:_2	AUGUSTUS	CDS	6606097	6606252	1	+	0	ID=g8045.t1.CDS4;Parent=g8045.t1;
OX637533.1_Linnaemya_tessellans_genome_assembly,_chromosome:_2	AUGUSTUS	exon	6606097	6606252	.	+	.	ID=g8045.t1.exon4;Parent=g8045.t1;
OX637533.1_Linnaemya_tessellans_genome_assembly,_chromosome:_2	AUGUSTUS	intron	6606253	6606319	1	+	.	ID=g8045.t1.intron4;Parent=g8045.t1;
OX637533.1_Linnaemya_tessellans_genome_assembly,_chromosome:_2	AUGUSTUS	CDS	6606320	6606517	1	+	0	ID=g8045.t1.CDS5;Parent=g8045.t1;
OX637533.1_Linnaemya_tessellans_genome_assembly,_chromosome:_2	AUGUSTUS	exon	6606320	6606517	.	+	.	ID=g8045.t1.exon5;Parent=g8045.t1;
OX637533.1_Linnaemya_tessellans_genome_assembly,_chromosome:_2	AUGUSTUS	intron	6606518	6606899	1	+	.	ID=g8045.t1.intron5;Parent=g8045.t1;
OX637533.1_Linnaemya_tessellans_genome_assembly,_chromosome:_2	AUGUSTUS	CDS	6606900	6607047	1	+	0	ID=g8045.t1.CDS6;Parent=g8045.t1;
OX637533.1_Linnaemya_tessellans_genome_assembly,_chromosome:_2	AUGUSTUS	exon	6606900	6607047	.	+	.	ID=g8045.t1.exon6;Parent=g8045.t1;
OX637533.1_Linnaemya_tessellans_genome_assembly,_chromosome:_2	AUGUSTUS	intron	6607048	6609289	1	+	.	ID=g8045.t1.intron6;Parent=g8045.t1;
OX637533.1_Linnaemya_tessellans_genome_assembly,_chromosome:_2	AUGUSTUS	CDS	6609290	6609372	1	+	2	ID=g8045.t1.CDS7;Parent=g8045.t1;
OX637533.1_Linnaemya_tessellans_genome_assembly,_chromosome:_2	AUGUSTUS	exon	6609290	6609372	.	+	.	ID=g8045.t1.exon7;Parent=g8045.t1;
OX637533.1_Linnaemya_tessellans_genome_assembly,_chromosome:_2	AUGUSTUS	stop_codon	6609370	6609372	.	+	0	ID=g8045.t1.stop1;Parent=g8045.t1;
OX637533.1_Linnaemya_tessellans_genome_assembly,_chromosome:_2	AUGUSTUS	gene	6609874	6612115	.	-	.	ID=g8046;
OX637533.1_Linnaemya_tessellans_genome_assembly,_chromosome:_2	AUGUSTUS	mRNA	6609874	6612115	1	-	.	ID=g8046.t1;Parent=g8046;
OX637533.1_Linnaemya_tessellans_genome_assembly,_chromosome:_2	AUGUSTUS	stop_codon	6609874	6609876	.	-	0	ID=g8046.t1.stop1;Parent=g8046.t1;
OX637533.1_Linnaemya_tessellans_genome_assembly,_chromosome:_2	AUGUSTUS	CDS	6609874	6610770	1	-	0	ID=g8046.t1.CDS1;Parent=g8046.t1;
OX637533.1_Linnaemya_tessellans_genome_assembly,_chromosome:_2	AUGUSTUS	exon	6609874	6610770	.	-	.	ID=g8046.t1.exon1;Parent=g8046.t1;
OX637533.1_Linnaemya_tessellans_genome_assembly,_chromosome:_2	AUGUSTUS	intron	6610771	6611190	1	-	.	ID=g8046.t1.intron1;Parent=g8046.t1;
OX637533.1_Linnaemya_tessellans_genome_assembly,_chromosome:_2	AUGUSTUS	CDS	6611191	6611283	1	-	0	ID=g8046.t1.CDS2;Parent=g8046.t1;
OX637533.1_Linnaemya_tessellans_genome_assembly,_chromosome:_2	AUGUSTUS	exon	6611191	6611283	.	-	.	ID=g8046.t1.exon2;Parent=g8046.t1;
OX637533.1_Linnaemya_tessellans_genome_assembly,_chromosome:_2	AUGUSTUS	intron	6611284	6611453	1	-	.	ID=g8046.t1.intron2;Parent=g8046.t1;
OX637533.1_Linnaemya_tessellans_genome_assembly,_chromosome:_2	AUGUSTUS	CDS	6611454	6611926	1	-	2	ID=g8046.t1.CDS3;Parent=g8046.t1;
OX637533.1_Linnaemya_tessellans_genome_assembly,_chromosome:_2	AUGUSTUS	exon	6611454	6611926	.	-	.	ID=g8046.t1.exon3;Parent=g8046.t1;
OX637533.1_Linnaemya_tessellans_genome_assembly,_chromosome:_2	AUGUSTUS	intron	6611927	6611985	1	-	.	ID=g8046.t1.intron3;Parent=g8046.t1;
OX637533.1_Linnaemya_tessellans_genome_assembly,_chromosome:_2	AUGUSTUS	CDS	6611986	6612115	1	-	0	ID=g8046.t1.CDS4;Parent=g8046.t1;
OX637533.1_Linnaemya_tessellans_genome_assembly,_chromosome:_2	AUGUSTUS	exon	6611986	6612115	.	-	.	ID=g8046.t1.exon4;Parent=g8046.t1;
OX637533.1_Linnaemya_tessellans_genome_assembly,_chromosome:_2	AUGUSTUS	start_codon	6612113	6612115	.	-	0	ID=g8046.t1.start1;Parent=g8046.t1;
OX637533.1_Linnaemya_tessellans_genome_assembly,_chromosome:_2	AUGUSTUS	gene	6612738	6616509	.	+	.	ID=g8047;
OX637533.1_Linnaemya_tessellans_genome_assembly,_chromosome:_2	AUGUSTUS	mRNA	6612738	6616509	1	+	.	ID=g8047.t1;Parent=g8047;
OX637533.1_Linnaemya_tessellans_genome_assembly,_chromosome:_2	AUGUSTUS	start_codon	6612738	6612740	.	+	0	ID=g8047.t1.start1;Parent=g8047.t1;
OX637533.1_Linnaemya_tessellans_genome_assembly,_chromosome:_2	AUGUSTUS	CDS	6612738	6613377	1	+	0	ID=g8047.t1.CDS1;Parent=g8047.t1;
OX637533.1_Linnaemya_tessellans_genome_assembly,_chromosome:_2	AUGUSTUS	exon	6612738	6613377	.	+	.	ID=g8047.t1.exon1;Parent=g8047.t1;
OX637533.1_Linnaemya_tessellans_genome_assembly,_chromosome:_2	AUGUSTUS	intron	6613378	6613922	1	+	.	ID=g8047.t1.intron1;Parent=g8047.t1;
OX637533.1_Linnaemya_tessellans_genome_assembly,_chromosome:_2	AUGUSTUS	CDS	6613923	6614183	1	+	2	ID=g8047.t1.CDS2;Parent=g8047.t1;
OX637533.1_Linnaemya_tessellans_genome_assembly,_chromosome:_2	AUGUSTUS	exon	6613923	6614183	.	+	.	ID=g8047.t1.exon2;Parent=g8047.t1;
OX637533.1_Linnaemya_tessellans_genome_assembly,_chromosome:_2	AUGUSTUS	intron	6614184	6614240	1	+	.	ID=g8047.t1.intron2;Parent=g8047.t1;
OX637533.1_Linnaemya_tessellans_genome_assembly,_chromosome:_2	AUGUSTUS	CDS	6614241	6614417	1	+	2	ID=g8047.t1.CDS3;Parent=g8047.t1;
OX637533.1_Linnaemya_tessellans_genome_assembly,_chromosome:_2	AUGUSTUS	exon	6614241	6614417	.	+	.	ID=g8047.t1.exon3;Parent=g8047.t1;
OX637533.1_Linnaemya_tessellans_genome_assembly,_chromosome:_2	AUGUSTUS	intron	6614418	6615358	1	+	.	ID=g8047.t1.intron3;Parent=g8047.t1;
OX637533.1_Linnaemya_tessellans_genome_assembly,_chromosome:_2	AUGUSTUS	CDS	6615359	6615559	1	+	2	ID=g8047.t1.CDS4;Parent=g8047.t1;
OX637533.1_Linnaemya_tessellans_genome_assembly,_chromosome:_2	AUGUSTUS	exon	6615359	6615559	.	+	.	ID=g8047.t1.exon4;Parent=g8047.t1;
OX637533.1_Linnaemya_tessellans_genome_assembly,_chromosome:_2	AUGUSTUS	intron	6615560	6615619	1	+	.	ID=g8047.t1.intron4;Parent=g8047.t1;
OX637533.1_Linnaemya_tessellans_genome_assembly,_chromosome:_2	AUGUSTUS	CDS	6615620	6616509	1	+	2	ID=g8047.t1.CDS5;Parent=g8047.t1;
OX637533.1_Linnaemya_tessellans_genome_assembly,_chromosome:_2	AUGUSTUS	exon	6615620	6616509	.	+	.	ID=g8047.t1.exon5;Parent=g8047.t1;
OX637533.1_Linnaemya_tessellans_genome_assembly,_chromosome:_2	AUGUSTUS	stop_codon	6616507	6616509	.	+	0	ID=g8047.t1.stop1;Parent=g8047.t1;
OX637533.1_Linnaemya_tessellans_genome_assembly,_chromosome:_2	AUGUSTUS	gene	6617263	6617814	.	-	.	ID=g8048;
OX637533.1_Linnaemya_tessellans_genome_assembly,_chromosome:_2	AUGUSTUS	mRNA	6617263	6617814	1	-	.	ID=g8048.t1;Parent=g8048;
OX637533.1_Linnaemya_tessellans_genome_assembly,_chromosome:_2	AUGUSTUS	stop_codon	6617263	6617265	.	-	0	ID=g8048.t1.stop1;Parent=g8048.t1;
OX637533.1_Linnaemya_tessellans_genome_assembly,_chromosome:_2	AUGUSTUS	CDS	6617263	6617814	1	-	0	ID=g8048.t1.CDS1;Parent=g8048.t1;
OX637533.1_Linnaemya_tessellans_genome_assembly,_chromosome:_2	AUGUSTUS	exon	6617263	6617814	.	-	.	ID=g8048.t1.exon1;Parent=g8048.t1;
OX637533.1_Linnaemya_tessellans_genome_assembly,_chromosome:_2	AUGUSTUS	start_codon	6617812	6617814	.	-	0	ID=g8048.t1.start1;Parent=g8048.t1;
OX637533.1_Linnaemya_tessellans_genome_assembly,_chromosome:_2	AUGUSTUS	gene	6620552	6621133	.	-	.	ID=g8049;
OX637533.1_Linnaemya_tessellans_genome_assembly,_chromosome:_2	AUGUSTUS	mRNA	6620552	6621133	1	-	.	ID=g8049.t1;Parent=g8049;
OX637533.1_Linnaemya_tessellans_genome_assembly,_chromosome:_2	AUGUSTUS	stop_codon	6620552	6620554	.	-	0	ID=g8049.t1.stop1;Parent=g8049.t1;
OX637533.1_Linnaemya_tessellans_genome_assembly,_chromosome:_2	AUGUSTUS	CDS	6620552	6621133	1	-	0	ID=g8049.t1.CDS1;Parent=g8049.t1;
OX637533.1_Linnaemya_tessellans_genome_assembly,_chromosome:_2	AUGUSTUS	exon	6620552	6621133	.	-	.	ID=g8049.t1.exon1;Parent=g8049.t1;
OX637533.1_Linnaemya_tessellans_genome_assembly,_chromosome:_2	AUGUSTUS	start_codon	6621131	6621133	.	-	0	ID=g8049.t1.start1;Parent=g8049.t1;
OX637533.1_Linnaemya_tessellans_genome_assembly,_chromosome:_2	AUGUSTUS	gene	6628842	6629381	.	-	.	ID=g8050;
OX637533.1_Linnaemya_tessellans_genome_assembly,_chromosome:_2	AUGUSTUS	mRNA	6628842	6629381	0.84	-	.	ID=g8050.t1;Parent=g8050;
OX637533.1_Linnaemya_tessellans_genome_assembly,_chromosome:_2	AUGUSTUS	stop_codon	6628842	6628844	.	-	0	ID=g8050.t1.stop1;Parent=g8050.t1;
OX637533.1_Linnaemya_tessellans_genome_assembly,_chromosome:_2	AUGUSTUS	CDS	6628842	6629381	0.84	-	0	ID=g8050.t1.CDS1;Parent=g8050.t1;
OX637533.1_Linnaemya_tessellans_genome_assembly,_chromosome:_2	AUGUSTUS	exon	6628842	6629381	.	-	.	ID=g8050.t1.exon1;Parent=g8050.t1;
OX637533.1_Linnaemya_tessellans_genome_assembly,_chromosome:_2	AUGUSTUS	start_codon	6629379	6629381	.	-	0	ID=g8050.t1.start1;Parent=g8050.t1;
OX637533.1_Linnaemya_tessellans_genome_assembly,_chromosome:_2	AUGUSTUS	gene	6634285	6634887	.	+	.	ID=g8051;
OX637533.1_Linnaemya_tessellans_genome_assembly,_chromosome:_2	AUGUSTUS	mRNA	6634285	6634887	0.66	+	.	ID=g8051.t1;Parent=g8051;
OX637533.1_Linnaemya_tessellans_genome_assembly,_chromosome:_2	AUGUSTUS	start_codon	6634285	6634287	.	+	0	ID=g8051.t1.start1;Parent=g8051.t1;
OX637533.1_Linnaemya_tessellans_genome_assembly,_chromosome:_2	AUGUSTUS	CDS	6634285	6634887	0.66	+	0	ID=g8051.t1.CDS1;Parent=g8051.t1;
OX637533.1_Linnaemya_tessellans_genome_assembly,_chromosome:_2	AUGUSTUS	exon	6634285	6634887	.	+	.	ID=g8051.t1.exon1;Parent=g8051.t1;
OX637533.1_Linnaemya_tessellans_genome_assembly,_chromosome:_2	AUGUSTUS	stop_codon	6634885	6634887	.	+	0	ID=g8051.t1.stop1;Parent=g8051.t1;
OX637533.1_Linnaemya_tessellans_genome_assembly,_chromosome:_2	AUGUSTUS	gene	6642547	6643308	.	-	.	ID=g8052;
OX637533.1_Linnaemya_tessellans_genome_assembly,_chromosome:_2	AUGUSTUS	mRNA	6642547	6643308	1	-	.	ID=g8052.t1;Parent=g8052;
OX637533.1_Linnaemya_tessellans_genome_assembly,_chromosome:_2	AUGUSTUS	stop_codon	6642547	6642549	.	-	0	ID=g8052.t1.stop1;Parent=g8052.t1;
OX637533.1_Linnaemya_tessellans_genome_assembly,_chromosome:_2	AUGUSTUS	CDS	6642547	6643308	1	-	0	ID=g8052.t1.CDS1;Parent=g8052.t1;
OX637533.1_Linnaemya_tessellans_genome_assembly,_chromosome:_2	AUGUSTUS	exon	6642547	6643308	.	-	.	ID=g8052.t1.exon1;Parent=g8052.t1;
OX637533.1_Linnaemya_tessellans_genome_assembly,_chromosome:_2	AUGUSTUS	start_codon	6643306	6643308	.	-	0	ID=g8052.t1.start1;Parent=g8052.t1;
OX637533.1_Linnaemya_tessellans_genome_assembly,_chromosome:_2	AUGUSTUS	gene	6650718	6655588	.	+	.	ID=g8053;
OX637533.1_Linnaemya_tessellans_genome_assembly,_chromosome:_2	AUGUSTUS	mRNA	6650718	6655588	1	+	.	ID=g8053.t1;Parent=g8053;
OX637533.1_Linnaemya_tessellans_genome_assembly,_chromosome:_2	AUGUSTUS	start_codon	6650718	6650720	.	+	0	ID=g8053.t1.start1;Parent=g8053.t1;
OX637533.1_Linnaemya_tessellans_genome_assembly,_chromosome:_2	AUGUSTUS	CDS	6650718	6650817	1	+	0	ID=g8053.t1.CDS1;Parent=g8053.t1;
OX637533.1_Linnaemya_tessellans_genome_assembly,_chromosome:_2	AUGUSTUS	exon	6650718	6650817	.	+	.	ID=g8053.t1.exon1;Parent=g8053.t1;
OX637533.1_Linnaemya_tessellans_genome_assembly,_chromosome:_2	AUGUSTUS	intron	6650818	6654758	1	+	.	ID=g8053.t1.intron1;Parent=g8053.t1;
OX637533.1_Linnaemya_tessellans_genome_assembly,_chromosome:_2	AUGUSTUS	CDS	6654759	6655139	1	+	2	ID=g8053.t1.CDS2;Parent=g8053.t1;
OX637533.1_Linnaemya_tessellans_genome_assembly,_chromosome:_2	AUGUSTUS	exon	6654759	6655139	.	+	.	ID=g8053.t1.exon2;Parent=g8053.t1;
OX637533.1_Linnaemya_tessellans_genome_assembly,_chromosome:_2	AUGUSTUS	intron	6655140	6655212	1	+	.	ID=g8053.t1.intron2;Parent=g8053.t1;
OX637533.1_Linnaemya_tessellans_genome_assembly,_chromosome:_2	AUGUSTUS	CDS	6655213	6655359	1	+	2	ID=g8053.t1.CDS3;Parent=g8053.t1;
OX637533.1_Linnaemya_tessellans_genome_assembly,_chromosome:_2	AUGUSTUS	exon	6655213	6655359	.	+	.	ID=g8053.t1.exon3;Parent=g8053.t1;
OX637533.1_Linnaemya_tessellans_genome_assembly,_chromosome:_2	AUGUSTUS	intron	6655360	6655433	1	+	.	ID=g8053.t1.intron3;Parent=g8053.t1;
OX637533.1_Linnaemya_tessellans_genome_assembly,_chromosome:_2	AUGUSTUS	CDS	6655434	6655588	1	+	2	ID=g8053.t1.CDS4;Parent=g8053.t1;
OX637533.1_Linnaemya_tessellans_genome_assembly,_chromosome:_2	AUGUSTUS	exon	6655434	6655588	.	+	.	ID=g8053.t1.exon4;Parent=g8053.t1;
OX637533.1_Linnaemya_tessellans_genome_assembly,_chromosome:_2	AUGUSTUS	stop_codon	6655586	6655588	.	+	0	ID=g8053.t1.stop1;Parent=g8053.t1;
OX637533.1_Linnaemya_tessellans_genome_assembly,_chromosome:_2	AUGUSTUS	gene	6658945	6659187	.	+	.	ID=g8054;
OX637533.1_Linnaemya_tessellans_genome_assembly,_chromosome:_2	AUGUSTUS	mRNA	6658945	6659187	0.58	+	.	ID=g8054.t1;Parent=g8054;
OX637533.1_Linnaemya_tessellans_genome_assembly,_chromosome:_2	AUGUSTUS	start_codon	6658945	6658947	.	+	0	ID=g8054.t1.start1;Parent=g8054.t1;
OX637533.1_Linnaemya_tessellans_genome_assembly,_chromosome:_2	AUGUSTUS	CDS	6658945	6659187	0.58	+	0	ID=g8054.t1.CDS1;Parent=g8054.t1;
OX637533.1_Linnaemya_tessellans_genome_assembly,_chromosome:_2	AUGUSTUS	exon	6658945	6659187	.	+	.	ID=g8054.t1.exon1;Parent=g8054.t1;
OX637533.1_Linnaemya_tessellans_genome_assembly,_chromosome:_2	AUGUSTUS	stop_codon	6659185	6659187	.	+	0	ID=g8054.t1.stop1;Parent=g8054.t1;
OX637533.1_Linnaemya_tessellans_genome_assembly,_chromosome:_2	AUGUSTUS	gene	6664508	6672268	.	+	.	ID=g8055;
OX637533.1_Linnaemya_tessellans_genome_assembly,_chromosome:_2	AUGUSTUS	mRNA	6664508	6672268	0.96	+	.	ID=g8055.t1;Parent=g8055;
OX637533.1_Linnaemya_tessellans_genome_assembly,_chromosome:_2	AUGUSTUS	start_codon	6664508	6664510	.	+	0	ID=g8055.t1.start1;Parent=g8055.t1;
OX637533.1_Linnaemya_tessellans_genome_assembly,_chromosome:_2	AUGUSTUS	CDS	6664508	6664589	0.96	+	0	ID=g8055.t1.CDS1;Parent=g8055.t1;
OX637533.1_Linnaemya_tessellans_genome_assembly,_chromosome:_2	AUGUSTUS	exon	6664508	6664589	.	+	.	ID=g8055.t1.exon1;Parent=g8055.t1;
OX637533.1_Linnaemya_tessellans_genome_assembly,_chromosome:_2	AUGUSTUS	intron	6664590	6671452	0.96	+	.	ID=g8055.t1.intron1;Parent=g8055.t1;
OX637533.1_Linnaemya_tessellans_genome_assembly,_chromosome:_2	AUGUSTUS	CDS	6671453	6671842	0.96	+	2	ID=g8055.t1.CDS2;Parent=g8055.t1;
OX637533.1_Linnaemya_tessellans_genome_assembly,_chromosome:_2	AUGUSTUS	exon	6671453	6671842	.	+	.	ID=g8055.t1.exon2;Parent=g8055.t1;
OX637533.1_Linnaemya_tessellans_genome_assembly,_chromosome:_2	AUGUSTUS	intron	6671843	6671904	1	+	.	ID=g8055.t1.intron2;Parent=g8055.t1;
OX637533.1_Linnaemya_tessellans_genome_assembly,_chromosome:_2	AUGUSTUS	CDS	6671905	6672051	1	+	2	ID=g8055.t1.CDS3;Parent=g8055.t1;
OX637533.1_Linnaemya_tessellans_genome_assembly,_chromosome:_2	AUGUSTUS	exon	6671905	6672051	.	+	.	ID=g8055.t1.exon3;Parent=g8055.t1;
OX637533.1_Linnaemya_tessellans_genome_assembly,_chromosome:_2	AUGUSTUS	intron	6672052	6672113	1	+	.	ID=g8055.t1.intron3;Parent=g8055.t1;
OX637533.1_Linnaemya_tessellans_genome_assembly,_chromosome:_2	AUGUSTUS	CDS	6672114	6672268	1	+	2	ID=g8055.t1.CDS4;Parent=g8055.t1;
OX637533.1_Linnaemya_tessellans_genome_assembly,_chromosome:_2	AUGUSTUS	exon	6672114	6672268	.	+	.	ID=g8055.t1.exon4;Parent=g8055.t1;
OX637533.1_Linnaemya_tessellans_genome_assembly,_chromosome:_2	AUGUSTUS	stop_codon	6672266	6672268	.	+	0	ID=g8055.t1.stop1;Parent=g8055.t1;
OX637533.1_Linnaemya_tessellans_genome_assembly,_chromosome:_2	AUGUSTUS	gene	6677839	6681133	.	+	.	ID=g8056;
OX637533.1_Linnaemya_tessellans_genome_assembly,_chromosome:_2	AUGUSTUS	mRNA	6677839	6681133	1	+	.	ID=g8056.t1;Parent=g8056;
OX637533.1_Linnaemya_tessellans_genome_assembly,_chromosome:_2	AUGUSTUS	start_codon	6677839	6677841	.	+	0	ID=g8056.t1.start1;Parent=g8056.t1;
OX637533.1_Linnaemya_tessellans_genome_assembly,_chromosome:_2	AUGUSTUS	CDS	6677839	6678277	1	+	0	ID=g8056.t1.CDS1;Parent=g8056.t1;
OX637533.1_Linnaemya_tessellans_genome_assembly,_chromosome:_2	AUGUSTUS	exon	6677839	6678277	.	+	.	ID=g8056.t1.exon1;Parent=g8056.t1;
OX637533.1_Linnaemya_tessellans_genome_assembly,_chromosome:_2	AUGUSTUS	intron	6678278	6680399	1	+	.	ID=g8056.t1.intron1;Parent=g8056.t1;
OX637533.1_Linnaemya_tessellans_genome_assembly,_chromosome:_2	AUGUSTUS	CDS	6680400	6680918	1	+	2	ID=g8056.t1.CDS2;Parent=g8056.t1;
OX637533.1_Linnaemya_tessellans_genome_assembly,_chromosome:_2	AUGUSTUS	exon	6680400	6680918	.	+	.	ID=g8056.t1.exon2;Parent=g8056.t1;
OX637533.1_Linnaemya_tessellans_genome_assembly,_chromosome:_2	AUGUSTUS	intron	6680919	6680978	1	+	.	ID=g8056.t1.intron2;Parent=g8056.t1;
OX637533.1_Linnaemya_tessellans_genome_assembly,_chromosome:_2	AUGUSTUS	CDS	6680979	6681133	1	+	2	ID=g8056.t1.CDS3;Parent=g8056.t1;
OX637533.1_Linnaemya_tessellans_genome_assembly,_chromosome:_2	AUGUSTUS	exon	6680979	6681133	.	+	.	ID=g8056.t1.exon3;Parent=g8056.t1;
OX637533.1_Linnaemya_tessellans_genome_assembly,_chromosome:_2	AUGUSTUS	stop_codon	6681131	6681133	.	+	0	ID=g8056.t1.stop1;Parent=g8056.t1;
OX637533.1_Linnaemya_tessellans_genome_assembly,_chromosome:_2	AUGUSTUS	gene	6688894	6696449	.	+	.	ID=g8057;
OX637533.1_Linnaemya_tessellans_genome_assembly,_chromosome:_2	AUGUSTUS	mRNA	6688894	6696449	1	+	.	ID=g8057.t1;Parent=g8057;
OX637533.1_Linnaemya_tessellans_genome_assembly,_chromosome:_2	AUGUSTUS	start_codon	6688894	6688896	.	+	0	ID=g8057.t1.start1;Parent=g8057.t1;
OX637533.1_Linnaemya_tessellans_genome_assembly,_chromosome:_2	AUGUSTUS	CDS	6688894	6689074	1	+	0	ID=g8057.t1.CDS1;Parent=g8057.t1;
OX637533.1_Linnaemya_tessellans_genome_assembly,_chromosome:_2	AUGUSTUS	exon	6688894	6689074	.	+	.	ID=g8057.t1.exon1;Parent=g8057.t1;
OX637533.1_Linnaemya_tessellans_genome_assembly,_chromosome:_2	AUGUSTUS	intron	6689075	6695359	1	+	.	ID=g8057.t1.intron1;Parent=g8057.t1;
OX637533.1_Linnaemya_tessellans_genome_assembly,_chromosome:_2	AUGUSTUS	CDS	6695360	6695454	1	+	2	ID=g8057.t1.CDS2;Parent=g8057.t1;
OX637533.1_Linnaemya_tessellans_genome_assembly,_chromosome:_2	AUGUSTUS	exon	6695360	6695454	.	+	.	ID=g8057.t1.exon2;Parent=g8057.t1;
OX637533.1_Linnaemya_tessellans_genome_assembly,_chromosome:_2	AUGUSTUS	intron	6695455	6695517	1	+	.	ID=g8057.t1.intron2;Parent=g8057.t1;
OX637533.1_Linnaemya_tessellans_genome_assembly,_chromosome:_2	AUGUSTUS	CDS	6695518	6695809	1	+	0	ID=g8057.t1.CDS3;Parent=g8057.t1;
OX637533.1_Linnaemya_tessellans_genome_assembly,_chromosome:_2	AUGUSTUS	exon	6695518	6695809	.	+	.	ID=g8057.t1.exon3;Parent=g8057.t1;
OX637533.1_Linnaemya_tessellans_genome_assembly,_chromosome:_2	AUGUSTUS	intron	6695810	6695926	1	+	.	ID=g8057.t1.intron3;Parent=g8057.t1;
OX637533.1_Linnaemya_tessellans_genome_assembly,_chromosome:_2	AUGUSTUS	CDS	6695927	6696073	1	+	2	ID=g8057.t1.CDS4;Parent=g8057.t1;
OX637533.1_Linnaemya_tessellans_genome_assembly,_chromosome:_2	AUGUSTUS	exon	6695927	6696073	.	+	.	ID=g8057.t1.exon4;Parent=g8057.t1;
OX637533.1_Linnaemya_tessellans_genome_assembly,_chromosome:_2	AUGUSTUS	intron	6696074	6696297	1	+	.	ID=g8057.t1.intron4;Parent=g8057.t1;
OX637533.1_Linnaemya_tessellans_genome_assembly,_chromosome:_2	AUGUSTUS	CDS	6696298	6696449	1	+	2	ID=g8057.t1.CDS5;Parent=g8057.t1;
OX637533.1_Linnaemya_tessellans_genome_assembly,_chromosome:_2	AUGUSTUS	exon	6696298	6696449	.	+	.	ID=g8057.t1.exon5;Parent=g8057.t1;
OX637533.1_Linnaemya_tessellans_genome_assembly,_chromosome:_2	AUGUSTUS	stop_codon	6696447	6696449	.	+	0	ID=g8057.t1.stop1;Parent=g8057.t1;
OX637533.1_Linnaemya_tessellans_genome_assembly,_chromosome:_2	AUGUSTUS	gene	6701602	6713406	.	+	.	ID=g8058;
OX637533.1_Linnaemya_tessellans_genome_assembly,_chromosome:_2	AUGUSTUS	mRNA	6701602	6713406	1	+	.	ID=g8058.t1;Parent=g8058;
OX637533.1_Linnaemya_tessellans_genome_assembly,_chromosome:_2	AUGUSTUS	start_codon	6701602	6701604	.	+	0	ID=g8058.t1.start1;Parent=g8058.t1;
OX637533.1_Linnaemya_tessellans_genome_assembly,_chromosome:_2	AUGUSTUS	CDS	6701602	6701821	1	+	0	ID=g8058.t1.CDS1;Parent=g8058.t1;
OX637533.1_Linnaemya_tessellans_genome_assembly,_chromosome:_2	AUGUSTUS	exon	6701602	6701821	.	+	.	ID=g8058.t1.exon1;Parent=g8058.t1;
OX637533.1_Linnaemya_tessellans_genome_assembly,_chromosome:_2	AUGUSTUS	intron	6701822	6710547	1	+	.	ID=g8058.t1.intron1;Parent=g8058.t1;
OX637533.1_Linnaemya_tessellans_genome_assembly,_chromosome:_2	AUGUSTUS	CDS	6710548	6711566	1	+	2	ID=g8058.t1.CDS2;Parent=g8058.t1;
OX637533.1_Linnaemya_tessellans_genome_assembly,_chromosome:_2	AUGUSTUS	exon	6710548	6711566	.	+	.	ID=g8058.t1.exon2;Parent=g8058.t1;
OX637533.1_Linnaemya_tessellans_genome_assembly,_chromosome:_2	AUGUSTUS	intron	6711567	6711632	1	+	.	ID=g8058.t1.intron2;Parent=g8058.t1;
OX637533.1_Linnaemya_tessellans_genome_assembly,_chromosome:_2	AUGUSTUS	CDS	6711633	6711667	1	+	0	ID=g8058.t1.CDS3;Parent=g8058.t1;
OX637533.1_Linnaemya_tessellans_genome_assembly,_chromosome:_2	AUGUSTUS	exon	6711633	6711667	.	+	.	ID=g8058.t1.exon3;Parent=g8058.t1;
OX637533.1_Linnaemya_tessellans_genome_assembly,_chromosome:_2	AUGUSTUS	intron	6711668	6712685	1	+	.	ID=g8058.t1.intron3;Parent=g8058.t1;
OX637533.1_Linnaemya_tessellans_genome_assembly,_chromosome:_2	AUGUSTUS	CDS	6712686	6712821	1	+	1	ID=g8058.t1.CDS4;Parent=g8058.t1;
OX637533.1_Linnaemya_tessellans_genome_assembly,_chromosome:_2	AUGUSTUS	exon	6712686	6712821	.	+	.	ID=g8058.t1.exon4;Parent=g8058.t1;
OX637533.1_Linnaemya_tessellans_genome_assembly,_chromosome:_2	AUGUSTUS	intron	6712822	6712890	1	+	.	ID=g8058.t1.intron4;Parent=g8058.t1;
OX637533.1_Linnaemya_tessellans_genome_assembly,_chromosome:_2	AUGUSTUS	CDS	6712891	6713187	1	+	0	ID=g8058.t1.CDS5;Parent=g8058.t1;
OX637533.1_Linnaemya_tessellans_genome_assembly,_chromosome:_2	AUGUSTUS	exon	6712891	6713187	.	+	.	ID=g8058.t1.exon5;Parent=g8058.t1;
OX637533.1_Linnaemya_tessellans_genome_assembly,_chromosome:_2	AUGUSTUS	intron	6713188	6713250	1	+	.	ID=g8058.t1.intron5;Parent=g8058.t1;
OX637533.1_Linnaemya_tessellans_genome_assembly,_chromosome:_2	AUGUSTUS	CDS	6713251	6713406	1	+	0	ID=g8058.t1.CDS6;Parent=g8058.t1;
OX637533.1_Linnaemya_tessellans_genome_assembly,_chromosome:_2	AUGUSTUS	exon	6713251	6713406	.	+	.	ID=g8058.t1.exon6;Parent=g8058.t1;
OX637533.1_Linnaemya_tessellans_genome_assembly,_chromosome:_2	AUGUSTUS	stop_codon	6713404	6713406	.	+	0	ID=g8058.t1.stop1;Parent=g8058.t1;
OX637533.1_Linnaemya_tessellans_genome_assembly,_chromosome:_2	AUGUSTUS	gene	6750790	6775484	.	+	.	ID=g8059;
OX637533.1_Linnaemya_tessellans_genome_assembly,_chromosome:_2	AUGUSTUS	mRNA	6750790	6775484	1	+	.	ID=g8059.t1;Parent=g8059;
OX637533.1_Linnaemya_tessellans_genome_assembly,_chromosome:_2	AUGUSTUS	start_codon	6750790	6750792	.	+	0	ID=g8059.t1.start1;Parent=g8059.t1;
OX637533.1_Linnaemya_tessellans_genome_assembly,_chromosome:_2	AUGUSTUS	CDS	6750790	6751076	1	+	0	ID=g8059.t1.CDS1;Parent=g8059.t1;
OX637533.1_Linnaemya_tessellans_genome_assembly,_chromosome:_2	AUGUSTUS	exon	6750790	6751076	.	+	.	ID=g8059.t1.exon1;Parent=g8059.t1;
OX637533.1_Linnaemya_tessellans_genome_assembly,_chromosome:_2	AUGUSTUS	intron	6751077	6761959	1	+	.	ID=g8059.t1.intron1;Parent=g8059.t1;
OX637533.1_Linnaemya_tessellans_genome_assembly,_chromosome:_2	AUGUSTUS	CDS	6761960	6762717	1	+	1	ID=g8059.t1.CDS2;Parent=g8059.t1;
OX637533.1_Linnaemya_tessellans_genome_assembly,_chromosome:_2	AUGUSTUS	exon	6761960	6762717	.	+	.	ID=g8059.t1.exon2;Parent=g8059.t1;
OX637533.1_Linnaemya_tessellans_genome_assembly,_chromosome:_2	AUGUSTUS	intron	6762718	6763296	1	+	.	ID=g8059.t1.intron2;Parent=g8059.t1;
OX637533.1_Linnaemya_tessellans_genome_assembly,_chromosome:_2	AUGUSTUS	CDS	6763297	6763985	1	+	2	ID=g8059.t1.CDS3;Parent=g8059.t1;
OX637533.1_Linnaemya_tessellans_genome_assembly,_chromosome:_2	AUGUSTUS	exon	6763297	6763985	.	+	.	ID=g8059.t1.exon3;Parent=g8059.t1;
OX637533.1_Linnaemya_tessellans_genome_assembly,_chromosome:_2	AUGUSTUS	intron	6763986	6764206	1	+	.	ID=g8059.t1.intron3;Parent=g8059.t1;
OX637533.1_Linnaemya_tessellans_genome_assembly,_chromosome:_2	AUGUSTUS	CDS	6764207	6764635	1	+	0	ID=g8059.t1.CDS4;Parent=g8059.t1;
OX637533.1_Linnaemya_tessellans_genome_assembly,_chromosome:_2	AUGUSTUS	exon	6764207	6764635	.	+	.	ID=g8059.t1.exon4;Parent=g8059.t1;
OX637533.1_Linnaemya_tessellans_genome_assembly,_chromosome:_2	AUGUSTUS	intron	6764636	6765083	1	+	.	ID=g8059.t1.intron4;Parent=g8059.t1;
OX637533.1_Linnaemya_tessellans_genome_assembly,_chromosome:_2	AUGUSTUS	CDS	6765084	6765180	1	+	0	ID=g8059.t1.CDS5;Parent=g8059.t1;
OX637533.1_Linnaemya_tessellans_genome_assembly,_chromosome:_2	AUGUSTUS	exon	6765084	6765180	.	+	.	ID=g8059.t1.exon5;Parent=g8059.t1;
OX637533.1_Linnaemya_tessellans_genome_assembly,_chromosome:_2	AUGUSTUS	intron	6765181	6766325	1	+	.	ID=g8059.t1.intron5;Parent=g8059.t1;
OX637533.1_Linnaemya_tessellans_genome_assembly,_chromosome:_2	AUGUSTUS	CDS	6766326	6766578	1	+	2	ID=g8059.t1.CDS6;Parent=g8059.t1;
OX637533.1_Linnaemya_tessellans_genome_assembly,_chromosome:_2	AUGUSTUS	exon	6766326	6766578	.	+	.	ID=g8059.t1.exon6;Parent=g8059.t1;
OX637533.1_Linnaemya_tessellans_genome_assembly,_chromosome:_2	AUGUSTUS	intron	6766579	6766767	1	+	.	ID=g8059.t1.intron6;Parent=g8059.t1;
OX637533.1_Linnaemya_tessellans_genome_assembly,_chromosome:_2	AUGUSTUS	CDS	6766768	6766839	1	+	1	ID=g8059.t1.CDS7;Parent=g8059.t1;
OX637533.1_Linnaemya_tessellans_genome_assembly,_chromosome:_2	AUGUSTUS	exon	6766768	6766839	.	+	.	ID=g8059.t1.exon7;Parent=g8059.t1;
OX637533.1_Linnaemya_tessellans_genome_assembly,_chromosome:_2	AUGUSTUS	intron	6766840	6767272	1	+	.	ID=g8059.t1.intron7;Parent=g8059.t1;
OX637533.1_Linnaemya_tessellans_genome_assembly,_chromosome:_2	AUGUSTUS	CDS	6767273	6767514	1	+	1	ID=g8059.t1.CDS8;Parent=g8059.t1;
OX637533.1_Linnaemya_tessellans_genome_assembly,_chromosome:_2	AUGUSTUS	exon	6767273	6767514	.	+	.	ID=g8059.t1.exon8;Parent=g8059.t1;
OX637533.1_Linnaemya_tessellans_genome_assembly,_chromosome:_2	AUGUSTUS	intron	6767515	6769037	1	+	.	ID=g8059.t1.intron8;Parent=g8059.t1;
OX637533.1_Linnaemya_tessellans_genome_assembly,_chromosome:_2	AUGUSTUS	CDS	6769038	6769100	1	+	2	ID=g8059.t1.CDS9;Parent=g8059.t1;
OX637533.1_Linnaemya_tessellans_genome_assembly,_chromosome:_2	AUGUSTUS	exon	6769038	6769100	.	+	.	ID=g8059.t1.exon9;Parent=g8059.t1;
OX637533.1_Linnaemya_tessellans_genome_assembly,_chromosome:_2	AUGUSTUS	intron	6769101	6769227	1	+	.	ID=g8059.t1.intron9;Parent=g8059.t1;
OX637533.1_Linnaemya_tessellans_genome_assembly,_chromosome:_2	AUGUSTUS	CDS	6769228	6769353	1	+	2	ID=g8059.t1.CDS10;Parent=g8059.t1;
OX637533.1_Linnaemya_tessellans_genome_assembly,_chromosome:_2	AUGUSTUS	exon	6769228	6769353	.	+	.	ID=g8059.t1.exon10;Parent=g8059.t1;
OX637533.1_Linnaemya_tessellans_genome_assembly,_chromosome:_2	AUGUSTUS	intron	6769354	6770550	1	+	.	ID=g8059.t1.intron10;Parent=g8059.t1;
OX637533.1_Linnaemya_tessellans_genome_assembly,_chromosome:_2	AUGUSTUS	CDS	6770551	6775484	1	+	2	ID=g8059.t1.CDS11;Parent=g8059.t1;
OX637533.1_Linnaemya_tessellans_genome_assembly,_chromosome:_2	AUGUSTUS	exon	6770551	6775484	.	+	.	ID=g8059.t1.exon11;Parent=g8059.t1;
OX637533.1_Linnaemya_tessellans_genome_assembly,_chromosome:_2	AUGUSTUS	stop_codon	6775482	6775484	.	+	0	ID=g8059.t1.stop1;Parent=g8059.t1;
OX637533.1_Linnaemya_tessellans_genome_assembly,_chromosome:_2	AUGUSTUS	mRNA	6750790	6775484	1	+	.	ID=g8059.t2;Parent=g8059;
OX637533.1_Linnaemya_tessellans_genome_assembly,_chromosome:_2	AUGUSTUS	start_codon	6750790	6750792	.	+	0	ID=g8059.t2.start1;Parent=g8059.t2;
OX637533.1_Linnaemya_tessellans_genome_assembly,_chromosome:_2	AUGUSTUS	CDS	6750790	6751076	1	+	0	ID=g8059.t2.CDS1;Parent=g8059.t2;
OX637533.1_Linnaemya_tessellans_genome_assembly,_chromosome:_2	AUGUSTUS	exon	6750790	6751076	.	+	.	ID=g8059.t2.exon1;Parent=g8059.t2;
OX637533.1_Linnaemya_tessellans_genome_assembly,_chromosome:_2	AUGUSTUS	intron	6751077	6761959	1	+	.	ID=g8059.t2.intron1;Parent=g8059.t2;
OX637533.1_Linnaemya_tessellans_genome_assembly,_chromosome:_2	AUGUSTUS	CDS	6761960	6762717	1	+	1	ID=g8059.t2.CDS2;Parent=g8059.t2;
OX637533.1_Linnaemya_tessellans_genome_assembly,_chromosome:_2	AUGUSTUS	exon	6761960	6762717	.	+	.	ID=g8059.t2.exon2;Parent=g8059.t2;
OX637533.1_Linnaemya_tessellans_genome_assembly,_chromosome:_2	AUGUSTUS	intron	6762718	6763296	1	+	.	ID=g8059.t2.intron2;Parent=g8059.t2;
OX637533.1_Linnaemya_tessellans_genome_assembly,_chromosome:_2	AUGUSTUS	CDS	6763297	6763985	1	+	2	ID=g8059.t2.CDS3;Parent=g8059.t2;
OX637533.1_Linnaemya_tessellans_genome_assembly,_chromosome:_2	AUGUSTUS	exon	6763297	6763985	.	+	.	ID=g8059.t2.exon3;Parent=g8059.t2;
OX637533.1_Linnaemya_tessellans_genome_assembly,_chromosome:_2	AUGUSTUS	intron	6763986	6764206	1	+	.	ID=g8059.t2.intron3;Parent=g8059.t2;
OX637533.1_Linnaemya_tessellans_genome_assembly,_chromosome:_2	AUGUSTUS	CDS	6764207	6764635	1	+	0	ID=g8059.t2.CDS4;Parent=g8059.t2;
OX637533.1_Linnaemya_tessellans_genome_assembly,_chromosome:_2	AUGUSTUS	exon	6764207	6764635	.	+	.	ID=g8059.t2.exon4;Parent=g8059.t2;
OX637533.1_Linnaemya_tessellans_genome_assembly,_chromosome:_2	AUGUSTUS	intron	6764636	6765083	1	+	.	ID=g8059.t2.intron4;Parent=g8059.t2;
OX637533.1_Linnaemya_tessellans_genome_assembly,_chromosome:_2	AUGUSTUS	CDS	6765084	6765180	1	+	0	ID=g8059.t2.CDS5;Parent=g8059.t2;
OX637533.1_Linnaemya_tessellans_genome_assembly,_chromosome:_2	AUGUSTUS	exon	6765084	6765180	.	+	.	ID=g8059.t2.exon5;Parent=g8059.t2;
OX637533.1_Linnaemya_tessellans_genome_assembly,_chromosome:_2	AUGUSTUS	intron	6765181	6766325	1	+	.	ID=g8059.t2.intron5;Parent=g8059.t2;
OX637533.1_Linnaemya_tessellans_genome_assembly,_chromosome:_2	AUGUSTUS	CDS	6766326	6766578	1	+	2	ID=g8059.t2.CDS6;Parent=g8059.t2;
OX637533.1_Linnaemya_tessellans_genome_assembly,_chromosome:_2	AUGUSTUS	exon	6766326	6766578	.	+	.	ID=g8059.t2.exon6;Parent=g8059.t2;
OX637533.1_Linnaemya_tessellans_genome_assembly,_chromosome:_2	AUGUSTUS	intron	6766579	6767272	1	+	.	ID=g8059.t2.intron6;Parent=g8059.t2;
OX637533.1_Linnaemya_tessellans_genome_assembly,_chromosome:_2	AUGUSTUS	CDS	6767273	6767514	1	+	1	ID=g8059.t2.CDS7;Parent=g8059.t2;
OX637533.1_Linnaemya_tessellans_genome_assembly,_chromosome:_2	AUGUSTUS	exon	6767273	6767514	.	+	.	ID=g8059.t2.exon7;Parent=g8059.t2;
OX637533.1_Linnaemya_tessellans_genome_assembly,_chromosome:_2	AUGUSTUS	intron	6767515	6769037	1	+	.	ID=g8059.t2.intron7;Parent=g8059.t2;
OX637533.1_Linnaemya_tessellans_genome_assembly,_chromosome:_2	AUGUSTUS	CDS	6769038	6769100	1	+	2	ID=g8059.t2.CDS8;Parent=g8059.t2;
OX637533.1_Linnaemya_tessellans_genome_assembly,_chromosome:_2	AUGUSTUS	exon	6769038	6769100	.	+	.	ID=g8059.t2.exon8;Parent=g8059.t2;
OX637533.1_Linnaemya_tessellans_genome_assembly,_chromosome:_2	AUGUSTUS	intron	6769101	6769227	1	+	.	ID=g8059.t2.intron8;Parent=g8059.t2;
OX637533.1_Linnaemya_tessellans_genome_assembly,_chromosome:_2	AUGUSTUS	CDS	6769228	6769353	1	+	2	ID=g8059.t2.CDS9;Parent=g8059.t2;
OX637533.1_Linnaemya_tessellans_genome_assembly,_chromosome:_2	AUGUSTUS	exon	6769228	6769353	.	+	.	ID=g8059.t2.exon9;Parent=g8059.t2;
OX637533.1_Linnaemya_tessellans_genome_assembly,_chromosome:_2	AUGUSTUS	intron	6769354	6770550	1	+	.	ID=g8059.t2.intron9;Parent=g8059.t2;
OX637533.1_Linnaemya_tessellans_genome_assembly,_chromosome:_2	AUGUSTUS	CDS	6770551	6775484	1	+	2	ID=g8059.t2.CDS10;Parent=g8059.t2;
OX637533.1_Linnaemya_tessellans_genome_assembly,_chromosome:_2	AUGUSTUS	exon	6770551	6775484	.	+	.	ID=g8059.t2.exon10;Parent=g8059.t2;
OX637533.1_Linnaemya_tessellans_genome_assembly,_chromosome:_2	AUGUSTUS	stop_codon	6775482	6775484	.	+	0	ID=g8059.t2.stop1;Parent=g8059.t2;
OX637533.1_Linnaemya_tessellans_genome_assembly,_chromosome:_2	AUGUSTUS	gene	6781162	6783227	.	-	.	ID=g8060;
OX637533.1_Linnaemya_tessellans_genome_assembly,_chromosome:_2	AUGUSTUS	mRNA	6781162	6783227	1	-	.	ID=g8060.t1;Parent=g8060;
OX637533.1_Linnaemya_tessellans_genome_assembly,_chromosome:_2	AUGUSTUS	stop_codon	6781162	6781164	.	-	0	ID=g8060.t1.stop1;Parent=g8060.t1;
OX637533.1_Linnaemya_tessellans_genome_assembly,_chromosome:_2	AUGUSTUS	CDS	6781162	6782162	1	-	2	ID=g8060.t1.CDS1;Parent=g8060.t1;
OX637533.1_Linnaemya_tessellans_genome_assembly,_chromosome:_2	AUGUSTUS	exon	6781162	6782162	.	-	.	ID=g8060.t1.exon1;Parent=g8060.t1;
OX637533.1_Linnaemya_tessellans_genome_assembly,_chromosome:_2	AUGUSTUS	intron	6782163	6782227	1	-	.	ID=g8060.t1.intron1;Parent=g8060.t1;
OX637533.1_Linnaemya_tessellans_genome_assembly,_chromosome:_2	AUGUSTUS	CDS	6782228	6782351	1	-	0	ID=g8060.t1.CDS2;Parent=g8060.t1;
OX637533.1_Linnaemya_tessellans_genome_assembly,_chromosome:_2	AUGUSTUS	exon	6782228	6782351	.	-	.	ID=g8060.t1.exon2;Parent=g8060.t1;
OX637533.1_Linnaemya_tessellans_genome_assembly,_chromosome:_2	AUGUSTUS	intron	6782352	6782996	1	-	.	ID=g8060.t1.intron2;Parent=g8060.t1;
OX637533.1_Linnaemya_tessellans_genome_assembly,_chromosome:_2	AUGUSTUS	CDS	6782997	6783227	1	-	0	ID=g8060.t1.CDS3;Parent=g8060.t1;
OX637533.1_Linnaemya_tessellans_genome_assembly,_chromosome:_2	AUGUSTUS	exon	6782997	6783227	.	-	.	ID=g8060.t1.exon3;Parent=g8060.t1;
OX637533.1_Linnaemya_tessellans_genome_assembly,_chromosome:_2	AUGUSTUS	start_codon	6783225	6783227	.	-	0	ID=g8060.t1.start1;Parent=g8060.t1;
OX637533.1_Linnaemya_tessellans_genome_assembly,_chromosome:_2	AUGUSTUS	gene	6784443	6785180	.	+	.	ID=g8061;
OX637533.1_Linnaemya_tessellans_genome_assembly,_chromosome:_2	AUGUSTUS	mRNA	6784443	6785180	1	+	.	ID=g8061.t1;Parent=g8061;
OX637533.1_Linnaemya_tessellans_genome_assembly,_chromosome:_2	AUGUSTUS	start_codon	6784443	6784445	.	+	0	ID=g8061.t1.start1;Parent=g8061.t1;
OX637533.1_Linnaemya_tessellans_genome_assembly,_chromosome:_2	AUGUSTUS	CDS	6784443	6785180	1	+	0	ID=g8061.t1.CDS1;Parent=g8061.t1;
OX637533.1_Linnaemya_tessellans_genome_assembly,_chromosome:_2	AUGUSTUS	exon	6784443	6785180	.	+	.	ID=g8061.t1.exon1;Parent=g8061.t1;
OX637533.1_Linnaemya_tessellans_genome_assembly,_chromosome:_2	AUGUSTUS	stop_codon	6785178	6785180	.	+	0	ID=g8061.t1.stop1;Parent=g8061.t1;
OX637533.1_Linnaemya_tessellans_genome_assembly,_chromosome:_2	AUGUSTUS	gene	6800312	6808032	.	+	.	ID=g8062;
OX637533.1_Linnaemya_tessellans_genome_assembly,_chromosome:_2	AUGUSTUS	mRNA	6800312	6808032	1	+	.	ID=g8062.t1;Parent=g8062;
OX637533.1_Linnaemya_tessellans_genome_assembly,_chromosome:_2	AUGUSTUS	start_codon	6800312	6800314	.	+	0	ID=g8062.t1.start1;Parent=g8062.t1;
OX637533.1_Linnaemya_tessellans_genome_assembly,_chromosome:_2	AUGUSTUS	CDS	6800312	6800424	1	+	0	ID=g8062.t1.CDS1;Parent=g8062.t1;
OX637533.1_Linnaemya_tessellans_genome_assembly,_chromosome:_2	AUGUSTUS	exon	6800312	6800424	.	+	.	ID=g8062.t1.exon1;Parent=g8062.t1;
OX637533.1_Linnaemya_tessellans_genome_assembly,_chromosome:_2	AUGUSTUS	intron	6800425	6803700	1	+	.	ID=g8062.t1.intron1;Parent=g8062.t1;
OX637533.1_Linnaemya_tessellans_genome_assembly,_chromosome:_2	AUGUSTUS	CDS	6803701	6804209	1	+	1	ID=g8062.t1.CDS2;Parent=g8062.t1;
OX637533.1_Linnaemya_tessellans_genome_assembly,_chromosome:_2	AUGUSTUS	exon	6803701	6804209	.	+	.	ID=g8062.t1.exon2;Parent=g8062.t1;
OX637533.1_Linnaemya_tessellans_genome_assembly,_chromosome:_2	AUGUSTUS	intron	6804210	6804272	1	+	.	ID=g8062.t1.intron2;Parent=g8062.t1;
OX637533.1_Linnaemya_tessellans_genome_assembly,_chromosome:_2	AUGUSTUS	CDS	6804273	6804601	1	+	2	ID=g8062.t1.CDS3;Parent=g8062.t1;
OX637533.1_Linnaemya_tessellans_genome_assembly,_chromosome:_2	AUGUSTUS	exon	6804273	6804601	.	+	.	ID=g8062.t1.exon3;Parent=g8062.t1;
OX637533.1_Linnaemya_tessellans_genome_assembly,_chromosome:_2	AUGUSTUS	intron	6804602	6804678	1	+	.	ID=g8062.t1.intron3;Parent=g8062.t1;
OX637533.1_Linnaemya_tessellans_genome_assembly,_chromosome:_2	AUGUSTUS	CDS	6804679	6805792	1	+	0	ID=g8062.t1.CDS4;Parent=g8062.t1;
OX637533.1_Linnaemya_tessellans_genome_assembly,_chromosome:_2	AUGUSTUS	exon	6804679	6805792	.	+	.	ID=g8062.t1.exon4;Parent=g8062.t1;
OX637533.1_Linnaemya_tessellans_genome_assembly,_chromosome:_2	AUGUSTUS	intron	6805793	6806436	1	+	.	ID=g8062.t1.intron4;Parent=g8062.t1;
OX637533.1_Linnaemya_tessellans_genome_assembly,_chromosome:_2	AUGUSTUS	CDS	6806437	6807421	1	+	2	ID=g8062.t1.CDS5;Parent=g8062.t1;
OX637533.1_Linnaemya_tessellans_genome_assembly,_chromosome:_2	AUGUSTUS	exon	6806437	6807421	.	+	.	ID=g8062.t1.exon5;Parent=g8062.t1;
OX637533.1_Linnaemya_tessellans_genome_assembly,_chromosome:_2	AUGUSTUS	intron	6807422	6807485	1	+	.	ID=g8062.t1.intron5;Parent=g8062.t1;
OX637533.1_Linnaemya_tessellans_genome_assembly,_chromosome:_2	AUGUSTUS	CDS	6807486	6807559	1	+	1	ID=g8062.t1.CDS6;Parent=g8062.t1;
OX637533.1_Linnaemya_tessellans_genome_assembly,_chromosome:_2	AUGUSTUS	exon	6807486	6807559	.	+	.	ID=g8062.t1.exon6;Parent=g8062.t1;
OX637533.1_Linnaemya_tessellans_genome_assembly,_chromosome:_2	AUGUSTUS	intron	6807560	6807898	1	+	.	ID=g8062.t1.intron6;Parent=g8062.t1;
OX637533.1_Linnaemya_tessellans_genome_assembly,_chromosome:_2	AUGUSTUS	CDS	6807899	6808032	1	+	2	ID=g8062.t1.CDS7;Parent=g8062.t1;
OX637533.1_Linnaemya_tessellans_genome_assembly,_chromosome:_2	AUGUSTUS	exon	6807899	6808032	.	+	.	ID=g8062.t1.exon7;Parent=g8062.t1;
OX637533.1_Linnaemya_tessellans_genome_assembly,_chromosome:_2	AUGUSTUS	stop_codon	6808030	6808032	.	+	0	ID=g8062.t1.stop1;Parent=g8062.t1;
OX637533.1_Linnaemya_tessellans_genome_assembly,_chromosome:_2	AUGUSTUS	gene	6810743	6816800	.	-	.	ID=g8063;
OX637533.1_Linnaemya_tessellans_genome_assembly,_chromosome:_2	AUGUSTUS	mRNA	6810743	6816800	0.43	-	.	ID=g8063.t1;Parent=g8063;
OX637533.1_Linnaemya_tessellans_genome_assembly,_chromosome:_2	AUGUSTUS	stop_codon	6810743	6810745	.	-	0	ID=g8063.t1.stop1;Parent=g8063.t1;
OX637533.1_Linnaemya_tessellans_genome_assembly,_chromosome:_2	AUGUSTUS	CDS	6810743	6810813	0.43	-	2	ID=g8063.t1.CDS1;Parent=g8063.t1;
OX637533.1_Linnaemya_tessellans_genome_assembly,_chromosome:_2	AUGUSTUS	exon	6810743	6810813	.	-	.	ID=g8063.t1.exon1;Parent=g8063.t1;
OX637533.1_Linnaemya_tessellans_genome_assembly,_chromosome:_2	AUGUSTUS	intron	6810814	6816643	0.43	-	.	ID=g8063.t1.intron1;Parent=g8063.t1;
OX637533.1_Linnaemya_tessellans_genome_assembly,_chromosome:_2	AUGUSTUS	CDS	6816644	6816800	0.81	-	0	ID=g8063.t1.CDS2;Parent=g8063.t1;
OX637533.1_Linnaemya_tessellans_genome_assembly,_chromosome:_2	AUGUSTUS	exon	6816644	6816800	.	-	.	ID=g8063.t1.exon2;Parent=g8063.t1;
OX637533.1_Linnaemya_tessellans_genome_assembly,_chromosome:_2	AUGUSTUS	start_codon	6816798	6816800	.	-	0	ID=g8063.t1.start1;Parent=g8063.t1;
OX637533.1_Linnaemya_tessellans_genome_assembly,_chromosome:_2	AUGUSTUS	gene	6816840	6824378	.	-	.	ID=g8064;
OX637533.1_Linnaemya_tessellans_genome_assembly,_chromosome:_2	AUGUSTUS	mRNA	6816840	6824378	0.23	-	.	ID=g8064.t1;Parent=g8064;
OX637533.1_Linnaemya_tessellans_genome_assembly,_chromosome:_2	AUGUSTUS	stop_codon	6816840	6816842	.	-	0	ID=g8064.t1.stop1;Parent=g8064.t1;
OX637533.1_Linnaemya_tessellans_genome_assembly,_chromosome:_2	AUGUSTUS	CDS	6816840	6817608	1	-	1	ID=g8064.t1.CDS1;Parent=g8064.t1;
OX637533.1_Linnaemya_tessellans_genome_assembly,_chromosome:_2	AUGUSTUS	exon	6816840	6817608	.	-	.	ID=g8064.t1.exon1;Parent=g8064.t1;
OX637533.1_Linnaemya_tessellans_genome_assembly,_chromosome:_2	AUGUSTUS	intron	6817609	6817966	1	-	.	ID=g8064.t1.intron1;Parent=g8064.t1;
OX637533.1_Linnaemya_tessellans_genome_assembly,_chromosome:_2	AUGUSTUS	CDS	6817967	6818147	1	-	2	ID=g8064.t1.CDS2;Parent=g8064.t1;
OX637533.1_Linnaemya_tessellans_genome_assembly,_chromosome:_2	AUGUSTUS	exon	6817967	6818147	.	-	.	ID=g8064.t1.exon2;Parent=g8064.t1;
OX637533.1_Linnaemya_tessellans_genome_assembly,_chromosome:_2	AUGUSTUS	intron	6818148	6819227	1	-	.	ID=g8064.t1.intron2;Parent=g8064.t1;
OX637533.1_Linnaemya_tessellans_genome_assembly,_chromosome:_2	AUGUSTUS	CDS	6819228	6821456	0.68	-	2	ID=g8064.t1.CDS3;Parent=g8064.t1;
OX637533.1_Linnaemya_tessellans_genome_assembly,_chromosome:_2	AUGUSTUS	exon	6819228	6821456	.	-	.	ID=g8064.t1.exon3;Parent=g8064.t1;
OX637533.1_Linnaemya_tessellans_genome_assembly,_chromosome:_2	AUGUSTUS	intron	6821457	6824365	0.23	-	.	ID=g8064.t1.intron3;Parent=g8064.t1;
OX637533.1_Linnaemya_tessellans_genome_assembly,_chromosome:_2	AUGUSTUS	CDS	6824366	6824378	0.23	-	0	ID=g8064.t1.CDS4;Parent=g8064.t1;
OX637533.1_Linnaemya_tessellans_genome_assembly,_chromosome:_2	AUGUSTUS	exon	6824366	6824378	.	-	.	ID=g8064.t1.exon4;Parent=g8064.t1;
OX637533.1_Linnaemya_tessellans_genome_assembly,_chromosome:_2	AUGUSTUS	start_codon	6824376	6824378	.	-	0	ID=g8064.t1.start1;Parent=g8064.t1;
OX637533.1_Linnaemya_tessellans_genome_assembly,_chromosome:_2	AUGUSTUS	gene	6982990	6999078	.	+	.	ID=g8065;
OX637533.1_Linnaemya_tessellans_genome_assembly,_chromosome:_2	AUGUSTUS	mRNA	6982990	6999078	1	+	.	ID=g8065.t1;Parent=g8065;
OX637533.1_Linnaemya_tessellans_genome_assembly,_chromosome:_2	AUGUSTUS	start_codon	6982990	6982992	.	+	0	ID=g8065.t1.start1;Parent=g8065.t1;
OX637533.1_Linnaemya_tessellans_genome_assembly,_chromosome:_2	AUGUSTUS	CDS	6982990	6983117	1	+	0	ID=g8065.t1.CDS1;Parent=g8065.t1;
OX637533.1_Linnaemya_tessellans_genome_assembly,_chromosome:_2	AUGUSTUS	exon	6982990	6983117	.	+	.	ID=g8065.t1.exon1;Parent=g8065.t1;
OX637533.1_Linnaemya_tessellans_genome_assembly,_chromosome:_2	AUGUSTUS	intron	6983118	6993349	1	+	.	ID=g8065.t1.intron1;Parent=g8065.t1;
OX637533.1_Linnaemya_tessellans_genome_assembly,_chromosome:_2	AUGUSTUS	CDS	6993350	6993431	1	+	1	ID=g8065.t1.CDS2;Parent=g8065.t1;
OX637533.1_Linnaemya_tessellans_genome_assembly,_chromosome:_2	AUGUSTUS	exon	6993350	6993431	.	+	.	ID=g8065.t1.exon2;Parent=g8065.t1;
OX637533.1_Linnaemya_tessellans_genome_assembly,_chromosome:_2	AUGUSTUS	intron	6993432	6993564	1	+	.	ID=g8065.t1.intron2;Parent=g8065.t1;
OX637533.1_Linnaemya_tessellans_genome_assembly,_chromosome:_2	AUGUSTUS	CDS	6993565	6993931	1	+	0	ID=g8065.t1.CDS3;Parent=g8065.t1;
OX637533.1_Linnaemya_tessellans_genome_assembly,_chromosome:_2	AUGUSTUS	exon	6993565	6993931	.	+	.	ID=g8065.t1.exon3;Parent=g8065.t1;
OX637533.1_Linnaemya_tessellans_genome_assembly,_chromosome:_2	AUGUSTUS	intron	6993932	6993994	1	+	.	ID=g8065.t1.intron3;Parent=g8065.t1;
OX637533.1_Linnaemya_tessellans_genome_assembly,_chromosome:_2	AUGUSTUS	CDS	6993995	6994509	1	+	2	ID=g8065.t1.CDS4;Parent=g8065.t1;
OX637533.1_Linnaemya_tessellans_genome_assembly,_chromosome:_2	AUGUSTUS	exon	6993995	6994509	.	+	.	ID=g8065.t1.exon4;Parent=g8065.t1;
OX637533.1_Linnaemya_tessellans_genome_assembly,_chromosome:_2	AUGUSTUS	intron	6994510	6994847	1	+	.	ID=g8065.t1.intron4;Parent=g8065.t1;
OX637533.1_Linnaemya_tessellans_genome_assembly,_chromosome:_2	AUGUSTUS	CDS	6994848	6995207	1	+	0	ID=g8065.t1.CDS5;Parent=g8065.t1;
OX637533.1_Linnaemya_tessellans_genome_assembly,_chromosome:_2	AUGUSTUS	exon	6994848	6995207	.	+	.	ID=g8065.t1.exon5;Parent=g8065.t1;
OX637533.1_Linnaemya_tessellans_genome_assembly,_chromosome:_2	AUGUSTUS	intron	6995208	6995273	1	+	.	ID=g8065.t1.intron5;Parent=g8065.t1;
OX637533.1_Linnaemya_tessellans_genome_assembly,_chromosome:_2	AUGUSTUS	CDS	6995274	6995444	1	+	0	ID=g8065.t1.CDS6;Parent=g8065.t1;
OX637533.1_Linnaemya_tessellans_genome_assembly,_chromosome:_2	AUGUSTUS	exon	6995274	6995444	.	+	.	ID=g8065.t1.exon6;Parent=g8065.t1;
OX637533.1_Linnaemya_tessellans_genome_assembly,_chromosome:_2	AUGUSTUS	intron	6995445	6995510	1	+	.	ID=g8065.t1.intron6;Parent=g8065.t1;
OX637533.1_Linnaemya_tessellans_genome_assembly,_chromosome:_2	AUGUSTUS	CDS	6995511	6995588	1	+	0	ID=g8065.t1.CDS7;Parent=g8065.t1;
OX637533.1_Linnaemya_tessellans_genome_assembly,_chromosome:_2	AUGUSTUS	exon	6995511	6995588	.	+	.	ID=g8065.t1.exon7;Parent=g8065.t1;
OX637533.1_Linnaemya_tessellans_genome_assembly,_chromosome:_2	AUGUSTUS	intron	6995589	6995652	1	+	.	ID=g8065.t1.intron7;Parent=g8065.t1;
OX637533.1_Linnaemya_tessellans_genome_assembly,_chromosome:_2	AUGUSTUS	CDS	6995653	6996184	1	+	0	ID=g8065.t1.CDS8;Parent=g8065.t1;
OX637533.1_Linnaemya_tessellans_genome_assembly,_chromosome:_2	AUGUSTUS	exon	6995653	6996184	.	+	.	ID=g8065.t1.exon8;Parent=g8065.t1;
OX637533.1_Linnaemya_tessellans_genome_assembly,_chromosome:_2	AUGUSTUS	intron	6996185	6996746	1	+	.	ID=g8065.t1.intron8;Parent=g8065.t1;
OX637533.1_Linnaemya_tessellans_genome_assembly,_chromosome:_2	AUGUSTUS	CDS	6996747	6997252	1	+	2	ID=g8065.t1.CDS9;Parent=g8065.t1;
OX637533.1_Linnaemya_tessellans_genome_assembly,_chromosome:_2	AUGUSTUS	exon	6996747	6997252	.	+	.	ID=g8065.t1.exon9;Parent=g8065.t1;
OX637533.1_Linnaemya_tessellans_genome_assembly,_chromosome:_2	AUGUSTUS	intron	6997253	6997314	1	+	.	ID=g8065.t1.intron9;Parent=g8065.t1;
OX637533.1_Linnaemya_tessellans_genome_assembly,_chromosome:_2	AUGUSTUS	CDS	6997315	6997557	1	+	0	ID=g8065.t1.CDS10;Parent=g8065.t1;
OX637533.1_Linnaemya_tessellans_genome_assembly,_chromosome:_2	AUGUSTUS	exon	6997315	6997557	.	+	.	ID=g8065.t1.exon10;Parent=g8065.t1;
OX637533.1_Linnaemya_tessellans_genome_assembly,_chromosome:_2	AUGUSTUS	intron	6997558	6997632	1	+	.	ID=g8065.t1.intron10;Parent=g8065.t1;
OX637533.1_Linnaemya_tessellans_genome_assembly,_chromosome:_2	AUGUSTUS	CDS	6997633	6997726	1	+	0	ID=g8065.t1.CDS11;Parent=g8065.t1;
OX637533.1_Linnaemya_tessellans_genome_assembly,_chromosome:_2	AUGUSTUS	exon	6997633	6997726	.	+	.	ID=g8065.t1.exon11;Parent=g8065.t1;
OX637533.1_Linnaemya_tessellans_genome_assembly,_chromosome:_2	AUGUSTUS	intron	6997727	6997788	1	+	.	ID=g8065.t1.intron11;Parent=g8065.t1;
OX637533.1_Linnaemya_tessellans_genome_assembly,_chromosome:_2	AUGUSTUS	CDS	6997789	6998216	1	+	2	ID=g8065.t1.CDS12;Parent=g8065.t1;
OX637533.1_Linnaemya_tessellans_genome_assembly,_chromosome:_2	AUGUSTUS	exon	6997789	6998216	.	+	.	ID=g8065.t1.exon12;Parent=g8065.t1;
OX637533.1_Linnaemya_tessellans_genome_assembly,_chromosome:_2	AUGUSTUS	intron	6998217	6998967	1	+	.	ID=g8065.t1.intron12;Parent=g8065.t1;
OX637533.1_Linnaemya_tessellans_genome_assembly,_chromosome:_2	AUGUSTUS	CDS	6998968	6999078	1	+	0	ID=g8065.t1.CDS13;Parent=g8065.t1;
OX637533.1_Linnaemya_tessellans_genome_assembly,_chromosome:_2	AUGUSTUS	exon	6998968	6999078	.	+	.	ID=g8065.t1.exon13;Parent=g8065.t1;
OX637533.1_Linnaemya_tessellans_genome_assembly,_chromosome:_2	AUGUSTUS	stop_codon	6999076	6999078	.	+	0	ID=g8065.t1.stop1;Parent=g8065.t1;
OX637533.1_Linnaemya_tessellans_genome_assembly,_chromosome:_2	AUGUSTUS	gene	7001990	7005484	.	-	.	ID=g8066;
OX637533.1_Linnaemya_tessellans_genome_assembly,_chromosome:_2	AUGUSTUS	mRNA	7001990	7005484	1	-	.	ID=g8066.t1;Parent=g8066;
OX637533.1_Linnaemya_tessellans_genome_assembly,_chromosome:_2	AUGUSTUS	stop_codon	7001990	7001992	.	-	0	ID=g8066.t1.stop1;Parent=g8066.t1;
OX637533.1_Linnaemya_tessellans_genome_assembly,_chromosome:_2	AUGUSTUS	CDS	7001990	7002452	1	-	1	ID=g8066.t1.CDS1;Parent=g8066.t1;
OX637533.1_Linnaemya_tessellans_genome_assembly,_chromosome:_2	AUGUSTUS	exon	7001990	7002452	.	-	.	ID=g8066.t1.exon1;Parent=g8066.t1;
OX637533.1_Linnaemya_tessellans_genome_assembly,_chromosome:_2	AUGUSTUS	intron	7002453	7002618	1	-	.	ID=g8066.t1.intron1;Parent=g8066.t1;
OX637533.1_Linnaemya_tessellans_genome_assembly,_chromosome:_2	AUGUSTUS	CDS	7002619	7002710	1	-	0	ID=g8066.t1.CDS2;Parent=g8066.t1;
OX637533.1_Linnaemya_tessellans_genome_assembly,_chromosome:_2	AUGUSTUS	exon	7002619	7002710	.	-	.	ID=g8066.t1.exon2;Parent=g8066.t1;
OX637533.1_Linnaemya_tessellans_genome_assembly,_chromosome:_2	AUGUSTUS	intron	7002711	7002770	1	-	.	ID=g8066.t1.intron2;Parent=g8066.t1;
OX637533.1_Linnaemya_tessellans_genome_assembly,_chromosome:_2	AUGUSTUS	CDS	7002771	7003003	1	-	2	ID=g8066.t1.CDS3;Parent=g8066.t1;
OX637533.1_Linnaemya_tessellans_genome_assembly,_chromosome:_2	AUGUSTUS	exon	7002771	7003003	.	-	.	ID=g8066.t1.exon3;Parent=g8066.t1;
OX637533.1_Linnaemya_tessellans_genome_assembly,_chromosome:_2	AUGUSTUS	intron	7003004	7003072	1	-	.	ID=g8066.t1.intron3;Parent=g8066.t1;
OX637533.1_Linnaemya_tessellans_genome_assembly,_chromosome:_2	AUGUSTUS	CDS	7003073	7004160	1	-	1	ID=g8066.t1.CDS4;Parent=g8066.t1;
OX637533.1_Linnaemya_tessellans_genome_assembly,_chromosome:_2	AUGUSTUS	exon	7003073	7004160	.	-	.	ID=g8066.t1.exon4;Parent=g8066.t1;
OX637533.1_Linnaemya_tessellans_genome_assembly,_chromosome:_2	AUGUSTUS	intron	7004161	7004214	1	-	.	ID=g8066.t1.intron4;Parent=g8066.t1;
OX637533.1_Linnaemya_tessellans_genome_assembly,_chromosome:_2	AUGUSTUS	CDS	7004215	7004483	1	-	0	ID=g8066.t1.CDS5;Parent=g8066.t1;
OX637533.1_Linnaemya_tessellans_genome_assembly,_chromosome:_2	AUGUSTUS	exon	7004215	7004483	.	-	.	ID=g8066.t1.exon5;Parent=g8066.t1;
OX637533.1_Linnaemya_tessellans_genome_assembly,_chromosome:_2	AUGUSTUS	intron	7004484	7004746	1	-	.	ID=g8066.t1.intron5;Parent=g8066.t1;
OX637533.1_Linnaemya_tessellans_genome_assembly,_chromosome:_2	AUGUSTUS	CDS	7004747	7005271	1	-	0	ID=g8066.t1.CDS6;Parent=g8066.t1;
OX637533.1_Linnaemya_tessellans_genome_assembly,_chromosome:_2	AUGUSTUS	exon	7004747	7005271	.	-	.	ID=g8066.t1.exon6;Parent=g8066.t1;
OX637533.1_Linnaemya_tessellans_genome_assembly,_chromosome:_2	AUGUSTUS	intron	7005272	7005329	1	-	.	ID=g8066.t1.intron6;Parent=g8066.t1;
OX637533.1_Linnaemya_tessellans_genome_assembly,_chromosome:_2	AUGUSTUS	CDS	7005330	7005379	1	-	2	ID=g8066.t1.CDS7;Parent=g8066.t1;
OX637533.1_Linnaemya_tessellans_genome_assembly,_chromosome:_2	AUGUSTUS	exon	7005330	7005379	.	-	.	ID=g8066.t1.exon7;Parent=g8066.t1;
OX637533.1_Linnaemya_tessellans_genome_assembly,_chromosome:_2	AUGUSTUS	intron	7005380	7005438	1	-	.	ID=g8066.t1.intron7;Parent=g8066.t1;
OX637533.1_Linnaemya_tessellans_genome_assembly,_chromosome:_2	AUGUSTUS	CDS	7005439	7005484	1	-	0	ID=g8066.t1.CDS8;Parent=g8066.t1;
OX637533.1_Linnaemya_tessellans_genome_assembly,_chromosome:_2	AUGUSTUS	exon	7005439	7005484	.	-	.	ID=g8066.t1.exon8;Parent=g8066.t1;
OX637533.1_Linnaemya_tessellans_genome_assembly,_chromosome:_2	AUGUSTUS	start_codon	7005482	7005484	.	-	0	ID=g8066.t1.start1;Parent=g8066.t1;
OX637533.1_Linnaemya_tessellans_genome_assembly,_chromosome:_2	AUGUSTUS	gene	7005852	7007763	.	+	.	ID=g8067;
OX637533.1_Linnaemya_tessellans_genome_assembly,_chromosome:_2	AUGUSTUS	mRNA	7005852	7007763	1	+	.	ID=g8067.t1;Parent=g8067;
OX637533.1_Linnaemya_tessellans_genome_assembly,_chromosome:_2	AUGUSTUS	start_codon	7005852	7005854	.	+	0	ID=g8067.t1.start1;Parent=g8067.t1;
OX637533.1_Linnaemya_tessellans_genome_assembly,_chromosome:_2	AUGUSTUS	CDS	7005852	7006782	1	+	0	ID=g8067.t1.CDS1;Parent=g8067.t1;
OX637533.1_Linnaemya_tessellans_genome_assembly,_chromosome:_2	AUGUSTUS	exon	7005852	7006782	.	+	.	ID=g8067.t1.exon1;Parent=g8067.t1;
OX637533.1_Linnaemya_tessellans_genome_assembly,_chromosome:_2	AUGUSTUS	intron	7006783	7006867	1	+	.	ID=g8067.t1.intron1;Parent=g8067.t1;
OX637533.1_Linnaemya_tessellans_genome_assembly,_chromosome:_2	AUGUSTUS	CDS	7006868	7007763	1	+	2	ID=g8067.t1.CDS2;Parent=g8067.t1;
OX637533.1_Linnaemya_tessellans_genome_assembly,_chromosome:_2	AUGUSTUS	exon	7006868	7007763	.	+	.	ID=g8067.t1.exon2;Parent=g8067.t1;
OX637533.1_Linnaemya_tessellans_genome_assembly,_chromosome:_2	AUGUSTUS	stop_codon	7007761	7007763	.	+	0	ID=g8067.t1.stop1;Parent=g8067.t1;
OX637533.1_Linnaemya_tessellans_genome_assembly,_chromosome:_2	AUGUSTUS	gene	7009102	7010544	.	-	.	ID=g8068;
OX637533.1_Linnaemya_tessellans_genome_assembly,_chromosome:_2	AUGUSTUS	mRNA	7009102	7010544	1	-	.	ID=g8068.t1;Parent=g8068;
OX637533.1_Linnaemya_tessellans_genome_assembly,_chromosome:_2	AUGUSTUS	stop_codon	7009102	7009104	.	-	0	ID=g8068.t1.stop1;Parent=g8068.t1;
OX637533.1_Linnaemya_tessellans_genome_assembly,_chromosome:_2	AUGUSTUS	CDS	7009102	7009279	1	-	1	ID=g8068.t1.CDS1;Parent=g8068.t1;
OX637533.1_Linnaemya_tessellans_genome_assembly,_chromosome:_2	AUGUSTUS	exon	7009102	7009279	.	-	.	ID=g8068.t1.exon1;Parent=g8068.t1;
OX637533.1_Linnaemya_tessellans_genome_assembly,_chromosome:_2	AUGUSTUS	intron	7009280	7009334	1	-	.	ID=g8068.t1.intron1;Parent=g8068.t1;
OX637533.1_Linnaemya_tessellans_genome_assembly,_chromosome:_2	AUGUSTUS	CDS	7009335	7009698	1	-	2	ID=g8068.t1.CDS2;Parent=g8068.t1;
OX637533.1_Linnaemya_tessellans_genome_assembly,_chromosome:_2	AUGUSTUS	exon	7009335	7009698	.	-	.	ID=g8068.t1.exon2;Parent=g8068.t1;
OX637533.1_Linnaemya_tessellans_genome_assembly,_chromosome:_2	AUGUSTUS	intron	7009699	7010044	1	-	.	ID=g8068.t1.intron2;Parent=g8068.t1;
OX637533.1_Linnaemya_tessellans_genome_assembly,_chromosome:_2	AUGUSTUS	CDS	7010045	7010158	1	-	2	ID=g8068.t1.CDS3;Parent=g8068.t1;
OX637533.1_Linnaemya_tessellans_genome_assembly,_chromosome:_2	AUGUSTUS	exon	7010045	7010158	.	-	.	ID=g8068.t1.exon3;Parent=g8068.t1;
OX637533.1_Linnaemya_tessellans_genome_assembly,_chromosome:_2	AUGUSTUS	intron	7010159	7010453	1	-	.	ID=g8068.t1.intron3;Parent=g8068.t1;
OX637533.1_Linnaemya_tessellans_genome_assembly,_chromosome:_2	AUGUSTUS	CDS	7010454	7010544	1	-	0	ID=g8068.t1.CDS4;Parent=g8068.t1;
OX637533.1_Linnaemya_tessellans_genome_assembly,_chromosome:_2	AUGUSTUS	exon	7010454	7010544	.	-	.	ID=g8068.t1.exon4;Parent=g8068.t1;
OX637533.1_Linnaemya_tessellans_genome_assembly,_chromosome:_2	AUGUSTUS	start_codon	7010542	7010544	.	-	0	ID=g8068.t1.start1;Parent=g8068.t1;
OX637533.1_Linnaemya_tessellans_genome_assembly,_chromosome:_2	GeneMark.hmm3	mRNA	7009102	7010532	.	-	.	ID=g8068.t2;Parent=g8068;
OX637533.1_Linnaemya_tessellans_genome_assembly,_chromosome:_2	GeneMark.hmm3	stop_codon	7009102	7009104	.	-	0	ID=g8068.t2.stop1;Parent=g8068.t2;
OX637533.1_Linnaemya_tessellans_genome_assembly,_chromosome:_2	GeneMark.hmm3	CDS	7009102	7009279	.	-	1	ID=g8068.t2.CDS1;Parent=g8068.t2;
OX637533.1_Linnaemya_tessellans_genome_assembly,_chromosome:_2	GeneMark.hmm3	exon	7009102	7009279	0	-	.	ID=g8068.t2.exon1;Parent=g8068.t2;
OX637533.1_Linnaemya_tessellans_genome_assembly,_chromosome:_2	GeneMark.hmm3	intron	7009280	7009334	.	-	2	ID=g8068.t2.intron1;Parent=g8068.t2;
OX637533.1_Linnaemya_tessellans_genome_assembly,_chromosome:_2	GeneMark.hmm3	CDS	7009335	7009698	.	-	2	ID=g8068.t2.CDS2;Parent=g8068.t2;
OX637533.1_Linnaemya_tessellans_genome_assembly,_chromosome:_2	GeneMark.hmm3	exon	7009335	7009698	0	-	.	ID=g8068.t2.exon2;Parent=g8068.t2;
OX637533.1_Linnaemya_tessellans_genome_assembly,_chromosome:_2	GeneMark.hmm3	intron	7009699	7010044	.	-	2	ID=g8068.t2.intron2;Parent=g8068.t2;
OX637533.1_Linnaemya_tessellans_genome_assembly,_chromosome:_2	GeneMark.hmm3	CDS	7010045	7010158	.	-	2	ID=g8068.t2.CDS3;Parent=g8068.t2;
OX637533.1_Linnaemya_tessellans_genome_assembly,_chromosome:_2	GeneMark.hmm3	exon	7010045	7010158	0	-	.	ID=g8068.t2.exon3;Parent=g8068.t2;
OX637533.1_Linnaemya_tessellans_genome_assembly,_chromosome:_2	GeneMark.hmm3	intron	7010159	7010453	.	-	0	ID=g8068.t2.intron3;Parent=g8068.t2;
OX637533.1_Linnaemya_tessellans_genome_assembly,_chromosome:_2	GeneMark.hmm3	CDS	7010454	7010532	.	-	0	ID=g8068.t2.CDS4;Parent=g8068.t2;
OX637533.1_Linnaemya_tessellans_genome_assembly,_chromosome:_2	GeneMark.hmm3	exon	7010454	7010532	0	-	.	ID=g8068.t2.exon4;Parent=g8068.t2;
OX637533.1_Linnaemya_tessellans_genome_assembly,_chromosome:_2	GeneMark.hmm3	start_codon	7010530	7010532	.	-	0	ID=g8068.t2.start1;Parent=g8068.t2;
OX637533.1_Linnaemya_tessellans_genome_assembly,_chromosome:_2	AUGUSTUS	gene	7012189	7014581	.	+	.	ID=g8069;
OX637533.1_Linnaemya_tessellans_genome_assembly,_chromosome:_2	AUGUSTUS	mRNA	7012189	7014581	1	+	.	ID=g8069.t1;Parent=g8069;
OX637533.1_Linnaemya_tessellans_genome_assembly,_chromosome:_2	AUGUSTUS	start_codon	7012189	7012191	.	+	0	ID=g8069.t1.start1;Parent=g8069.t1;
OX637533.1_Linnaemya_tessellans_genome_assembly,_chromosome:_2	AUGUSTUS	CDS	7012189	7012254	1	+	0	ID=g8069.t1.CDS1;Parent=g8069.t1;
OX637533.1_Linnaemya_tessellans_genome_assembly,_chromosome:_2	AUGUSTUS	exon	7012189	7012254	.	+	.	ID=g8069.t1.exon1;Parent=g8069.t1;
OX637533.1_Linnaemya_tessellans_genome_assembly,_chromosome:_2	AUGUSTUS	intron	7012255	7012317	1	+	.	ID=g8069.t1.intron1;Parent=g8069.t1;
OX637533.1_Linnaemya_tessellans_genome_assembly,_chromosome:_2	AUGUSTUS	CDS	7012318	7012719	1	+	0	ID=g8069.t1.CDS2;Parent=g8069.t1;
OX637533.1_Linnaemya_tessellans_genome_assembly,_chromosome:_2	AUGUSTUS	exon	7012318	7012719	.	+	.	ID=g8069.t1.exon2;Parent=g8069.t1;
OX637533.1_Linnaemya_tessellans_genome_assembly,_chromosome:_2	AUGUSTUS	intron	7012720	7012789	1	+	.	ID=g8069.t1.intron2;Parent=g8069.t1;
OX637533.1_Linnaemya_tessellans_genome_assembly,_chromosome:_2	AUGUSTUS	CDS	7012790	7013215	1	+	0	ID=g8069.t1.CDS3;Parent=g8069.t1;
OX637533.1_Linnaemya_tessellans_genome_assembly,_chromosome:_2	AUGUSTUS	exon	7012790	7013215	.	+	.	ID=g8069.t1.exon3;Parent=g8069.t1;
OX637533.1_Linnaemya_tessellans_genome_assembly,_chromosome:_2	AUGUSTUS	intron	7013216	7013276	1	+	.	ID=g8069.t1.intron3;Parent=g8069.t1;
OX637533.1_Linnaemya_tessellans_genome_assembly,_chromosome:_2	AUGUSTUS	CDS	7013277	7013572	1	+	0	ID=g8069.t1.CDS4;Parent=g8069.t1;
OX637533.1_Linnaemya_tessellans_genome_assembly,_chromosome:_2	AUGUSTUS	exon	7013277	7013572	.	+	.	ID=g8069.t1.exon4;Parent=g8069.t1;
OX637533.1_Linnaemya_tessellans_genome_assembly,_chromosome:_2	AUGUSTUS	intron	7013573	7013635	1	+	.	ID=g8069.t1.intron4;Parent=g8069.t1;
OX637533.1_Linnaemya_tessellans_genome_assembly,_chromosome:_2	AUGUSTUS	CDS	7013636	7014581	1	+	1	ID=g8069.t1.CDS5;Parent=g8069.t1;
OX637533.1_Linnaemya_tessellans_genome_assembly,_chromosome:_2	AUGUSTUS	exon	7013636	7014581	.	+	.	ID=g8069.t1.exon5;Parent=g8069.t1;
OX637533.1_Linnaemya_tessellans_genome_assembly,_chromosome:_2	AUGUSTUS	stop_codon	7014579	7014581	.	+	0	ID=g8069.t1.stop1;Parent=g8069.t1;
OX637533.1_Linnaemya_tessellans_genome_assembly,_chromosome:_2	AUGUSTUS	gene	7015007	7016794	.	+	.	ID=g8070;
OX637533.1_Linnaemya_tessellans_genome_assembly,_chromosome:_2	AUGUSTUS	mRNA	7015052	7016794	1	+	.	ID=g8070.t1;Parent=g8070;
OX637533.1_Linnaemya_tessellans_genome_assembly,_chromosome:_2	AUGUSTUS	start_codon	7015052	7015054	.	+	0	ID=g8070.t1.start1;Parent=g8070.t1;
OX637533.1_Linnaemya_tessellans_genome_assembly,_chromosome:_2	AUGUSTUS	CDS	7015052	7015077	1	+	0	ID=g8070.t1.CDS1;Parent=g8070.t1;
OX637533.1_Linnaemya_tessellans_genome_assembly,_chromosome:_2	AUGUSTUS	exon	7015052	7015077	.	+	.	ID=g8070.t1.exon1;Parent=g8070.t1;
OX637533.1_Linnaemya_tessellans_genome_assembly,_chromosome:_2	AUGUSTUS	intron	7015078	7015338	1	+	.	ID=g8070.t1.intron1;Parent=g8070.t1;
OX637533.1_Linnaemya_tessellans_genome_assembly,_chromosome:_2	AUGUSTUS	CDS	7015339	7016644	1	+	1	ID=g8070.t1.CDS2;Parent=g8070.t1;
OX637533.1_Linnaemya_tessellans_genome_assembly,_chromosome:_2	AUGUSTUS	exon	7015339	7016644	.	+	.	ID=g8070.t1.exon2;Parent=g8070.t1;
OX637533.1_Linnaemya_tessellans_genome_assembly,_chromosome:_2	AUGUSTUS	intron	7016645	7016704	1	+	.	ID=g8070.t1.intron2;Parent=g8070.t1;
OX637533.1_Linnaemya_tessellans_genome_assembly,_chromosome:_2	AUGUSTUS	CDS	7016705	7016794	1	+	0	ID=g8070.t1.CDS3;Parent=g8070.t1;
OX637533.1_Linnaemya_tessellans_genome_assembly,_chromosome:_2	AUGUSTUS	exon	7016705	7016794	.	+	.	ID=g8070.t1.exon3;Parent=g8070.t1;
OX637533.1_Linnaemya_tessellans_genome_assembly,_chromosome:_2	AUGUSTUS	stop_codon	7016792	7016794	.	+	0	ID=g8070.t1.stop1;Parent=g8070.t1;
OX637533.1_Linnaemya_tessellans_genome_assembly,_chromosome:_2	GeneMark.hmm3	mRNA	7015007	7016794	.	+	.	ID=g8070.t2;Parent=g8070;
OX637533.1_Linnaemya_tessellans_genome_assembly,_chromosome:_2	GeneMark.hmm3	start_codon	7015007	7015009	.	+	0	ID=g8070.t2.start1;Parent=g8070.t2;
OX637533.1_Linnaemya_tessellans_genome_assembly,_chromosome:_2	GeneMark.hmm3	CDS	7015007	7015077	.	+	0	ID=g8070.t2.CDS1;Parent=g8070.t2;
OX637533.1_Linnaemya_tessellans_genome_assembly,_chromosome:_2	GeneMark.hmm3	exon	7015007	7015077	0	+	.	ID=g8070.t2.exon1;Parent=g8070.t2;
OX637533.1_Linnaemya_tessellans_genome_assembly,_chromosome:_2	GeneMark.hmm3	intron	7015078	7015338	.	+	1	ID=g8070.t2.intron1;Parent=g8070.t2;
OX637533.1_Linnaemya_tessellans_genome_assembly,_chromosome:_2	GeneMark.hmm3	CDS	7015339	7016644	.	+	1	ID=g8070.t2.CDS2;Parent=g8070.t2;
OX637533.1_Linnaemya_tessellans_genome_assembly,_chromosome:_2	GeneMark.hmm3	exon	7015339	7016644	0	+	.	ID=g8070.t2.exon2;Parent=g8070.t2;
OX637533.1_Linnaemya_tessellans_genome_assembly,_chromosome:_2	GeneMark.hmm3	intron	7016645	7016704	.	+	0	ID=g8070.t2.intron2;Parent=g8070.t2;
OX637533.1_Linnaemya_tessellans_genome_assembly,_chromosome:_2	GeneMark.hmm3	CDS	7016705	7016794	.	+	0	ID=g8070.t2.CDS3;Parent=g8070.t2;
OX637533.1_Linnaemya_tessellans_genome_assembly,_chromosome:_2	GeneMark.hmm3	exon	7016705	7016794	0	+	.	ID=g8070.t2.exon3;Parent=g8070.t2;
OX637533.1_Linnaemya_tessellans_genome_assembly,_chromosome:_2	GeneMark.hmm3	stop_codon	7016792	7016794	.	+	0	ID=g8070.t2.stop1;Parent=g8070.t2;
OX637533.1_Linnaemya_tessellans_genome_assembly,_chromosome:_2	AUGUSTUS	gene	7022898	7023450	.	+	.	ID=g8071;
OX637533.1_Linnaemya_tessellans_genome_assembly,_chromosome:_2	AUGUSTUS	mRNA	7022898	7023450	1	+	.	ID=g8071.t1;Parent=g8071;
OX637533.1_Linnaemya_tessellans_genome_assembly,_chromosome:_2	AUGUSTUS	start_codon	7022898	7022900	.	+	0	ID=g8071.t1.start1;Parent=g8071.t1;
OX637533.1_Linnaemya_tessellans_genome_assembly,_chromosome:_2	AUGUSTUS	CDS	7022898	7023209	1	+	0	ID=g8071.t1.CDS1;Parent=g8071.t1;
OX637533.1_Linnaemya_tessellans_genome_assembly,_chromosome:_2	AUGUSTUS	exon	7022898	7023209	.	+	.	ID=g8071.t1.exon1;Parent=g8071.t1;
OX637533.1_Linnaemya_tessellans_genome_assembly,_chromosome:_2	AUGUSTUS	intron	7023210	7023282	1	+	.	ID=g8071.t1.intron1;Parent=g8071.t1;
OX637533.1_Linnaemya_tessellans_genome_assembly,_chromosome:_2	AUGUSTUS	CDS	7023283	7023450	1	+	0	ID=g8071.t1.CDS2;Parent=g8071.t1;
OX637533.1_Linnaemya_tessellans_genome_assembly,_chromosome:_2	AUGUSTUS	exon	7023283	7023450	.	+	.	ID=g8071.t1.exon2;Parent=g8071.t1;
OX637533.1_Linnaemya_tessellans_genome_assembly,_chromosome:_2	AUGUSTUS	stop_codon	7023448	7023450	.	+	0	ID=g8071.t1.stop1;Parent=g8071.t1;
OX637533.1_Linnaemya_tessellans_genome_assembly,_chromosome:_2	AUGUSTUS	gene	7026043	7026588	.	+	.	ID=g8072;
OX637533.1_Linnaemya_tessellans_genome_assembly,_chromosome:_2	AUGUSTUS	mRNA	7026043	7026588	1	+	.	ID=g8072.t1;Parent=g8072;
OX637533.1_Linnaemya_tessellans_genome_assembly,_chromosome:_2	AUGUSTUS	start_codon	7026043	7026045	.	+	0	ID=g8072.t1.start1;Parent=g8072.t1;
OX637533.1_Linnaemya_tessellans_genome_assembly,_chromosome:_2	AUGUSTUS	CDS	7026043	7026357	1	+	0	ID=g8072.t1.CDS1;Parent=g8072.t1;
OX637533.1_Linnaemya_tessellans_genome_assembly,_chromosome:_2	AUGUSTUS	exon	7026043	7026357	.	+	.	ID=g8072.t1.exon1;Parent=g8072.t1;
OX637533.1_Linnaemya_tessellans_genome_assembly,_chromosome:_2	AUGUSTUS	intron	7026358	7026420	1	+	.	ID=g8072.t1.intron1;Parent=g8072.t1;
OX637533.1_Linnaemya_tessellans_genome_assembly,_chromosome:_2	AUGUSTUS	CDS	7026421	7026588	1	+	0	ID=g8072.t1.CDS2;Parent=g8072.t1;
OX637533.1_Linnaemya_tessellans_genome_assembly,_chromosome:_2	AUGUSTUS	exon	7026421	7026588	.	+	.	ID=g8072.t1.exon2;Parent=g8072.t1;
OX637533.1_Linnaemya_tessellans_genome_assembly,_chromosome:_2	AUGUSTUS	stop_codon	7026586	7026588	.	+	0	ID=g8072.t1.stop1;Parent=g8072.t1;
OX637533.1_Linnaemya_tessellans_genome_assembly,_chromosome:_2	AUGUSTUS	gene	7028755	7030312	.	-	.	ID=g8073;
OX637533.1_Linnaemya_tessellans_genome_assembly,_chromosome:_2	AUGUSTUS	mRNA	7028755	7030312	1	-	.	ID=g8073.t1;Parent=g8073;
OX637533.1_Linnaemya_tessellans_genome_assembly,_chromosome:_2	AUGUSTUS	stop_codon	7028755	7028757	.	-	0	ID=g8073.t1.stop1;Parent=g8073.t1;
OX637533.1_Linnaemya_tessellans_genome_assembly,_chromosome:_2	AUGUSTUS	CDS	7028755	7029237	1	-	0	ID=g8073.t1.CDS1;Parent=g8073.t1;
OX637533.1_Linnaemya_tessellans_genome_assembly,_chromosome:_2	AUGUSTUS	exon	7028755	7029237	.	-	.	ID=g8073.t1.exon1;Parent=g8073.t1;
OX637533.1_Linnaemya_tessellans_genome_assembly,_chromosome:_2	AUGUSTUS	intron	7029238	7029388	1	-	.	ID=g8073.t1.intron1;Parent=g8073.t1;
OX637533.1_Linnaemya_tessellans_genome_assembly,_chromosome:_2	AUGUSTUS	CDS	7029389	7030312	1	-	0	ID=g8073.t1.CDS2;Parent=g8073.t1;
OX637533.1_Linnaemya_tessellans_genome_assembly,_chromosome:_2	AUGUSTUS	exon	7029389	7030312	.	-	.	ID=g8073.t1.exon2;Parent=g8073.t1;
OX637533.1_Linnaemya_tessellans_genome_assembly,_chromosome:_2	AUGUSTUS	start_codon	7030310	7030312	.	-	0	ID=g8073.t1.start1;Parent=g8073.t1;
OX637533.1_Linnaemya_tessellans_genome_assembly,_chromosome:_2	AUGUSTUS	gene	7031045	7032430	.	+	.	ID=g8074;
OX637533.1_Linnaemya_tessellans_genome_assembly,_chromosome:_2	AUGUSTUS	mRNA	7031045	7032430	1	+	.	ID=g8074.t1;Parent=g8074;
OX637533.1_Linnaemya_tessellans_genome_assembly,_chromosome:_2	AUGUSTUS	start_codon	7031045	7031047	.	+	0	ID=g8074.t1.start1;Parent=g8074.t1;
OX637533.1_Linnaemya_tessellans_genome_assembly,_chromosome:_2	AUGUSTUS	CDS	7031045	7031453	1	+	0	ID=g8074.t1.CDS1;Parent=g8074.t1;
OX637533.1_Linnaemya_tessellans_genome_assembly,_chromosome:_2	AUGUSTUS	exon	7031045	7031453	.	+	.	ID=g8074.t1.exon1;Parent=g8074.t1;
OX637533.1_Linnaemya_tessellans_genome_assembly,_chromosome:_2	AUGUSTUS	intron	7031454	7031515	1	+	.	ID=g8074.t1.intron1;Parent=g8074.t1;
OX637533.1_Linnaemya_tessellans_genome_assembly,_chromosome:_2	AUGUSTUS	CDS	7031516	7031948	1	+	2	ID=g8074.t1.CDS2;Parent=g8074.t1;
OX637533.1_Linnaemya_tessellans_genome_assembly,_chromosome:_2	AUGUSTUS	exon	7031516	7031948	.	+	.	ID=g8074.t1.exon2;Parent=g8074.t1;
OX637533.1_Linnaemya_tessellans_genome_assembly,_chromosome:_2	AUGUSTUS	intron	7031949	7032015	1	+	.	ID=g8074.t1.intron2;Parent=g8074.t1;
OX637533.1_Linnaemya_tessellans_genome_assembly,_chromosome:_2	AUGUSTUS	CDS	7032016	7032430	1	+	1	ID=g8074.t1.CDS3;Parent=g8074.t1;
OX637533.1_Linnaemya_tessellans_genome_assembly,_chromosome:_2	AUGUSTUS	exon	7032016	7032430	.	+	.	ID=g8074.t1.exon3;Parent=g8074.t1;
OX637533.1_Linnaemya_tessellans_genome_assembly,_chromosome:_2	AUGUSTUS	stop_codon	7032428	7032430	.	+	0	ID=g8074.t1.stop1;Parent=g8074.t1;
OX637533.1_Linnaemya_tessellans_genome_assembly,_chromosome:_2	AUGUSTUS	gene	7033723	7056612	.	-	.	ID=g8075;
OX637533.1_Linnaemya_tessellans_genome_assembly,_chromosome:_2	AUGUSTUS	mRNA	7033723	7056612	1	-	.	ID=g8075.t1;Parent=g8075;
OX637533.1_Linnaemya_tessellans_genome_assembly,_chromosome:_2	AUGUSTUS	stop_codon	7033723	7033725	.	-	0	ID=g8075.t1.stop1;Parent=g8075.t1;
OX637533.1_Linnaemya_tessellans_genome_assembly,_chromosome:_2	AUGUSTUS	CDS	7033723	7034124	1	-	0	ID=g8075.t1.CDS1;Parent=g8075.t1;
OX637533.1_Linnaemya_tessellans_genome_assembly,_chromosome:_2	AUGUSTUS	exon	7033723	7034124	.	-	.	ID=g8075.t1.exon1;Parent=g8075.t1;
OX637533.1_Linnaemya_tessellans_genome_assembly,_chromosome:_2	AUGUSTUS	intron	7034125	7034190	1	-	.	ID=g8075.t1.intron1;Parent=g8075.t1;
OX637533.1_Linnaemya_tessellans_genome_assembly,_chromosome:_2	AUGUSTUS	CDS	7034191	7034437	1	-	1	ID=g8075.t1.CDS2;Parent=g8075.t1;
OX637533.1_Linnaemya_tessellans_genome_assembly,_chromosome:_2	AUGUSTUS	exon	7034191	7034437	.	-	.	ID=g8075.t1.exon2;Parent=g8075.t1;
OX637533.1_Linnaemya_tessellans_genome_assembly,_chromosome:_2	AUGUSTUS	intron	7034438	7034497	1	-	.	ID=g8075.t1.intron2;Parent=g8075.t1;
OX637533.1_Linnaemya_tessellans_genome_assembly,_chromosome:_2	AUGUSTUS	CDS	7034498	7034705	1	-	2	ID=g8075.t1.CDS3;Parent=g8075.t1;
OX637533.1_Linnaemya_tessellans_genome_assembly,_chromosome:_2	AUGUSTUS	exon	7034498	7034705	.	-	.	ID=g8075.t1.exon3;Parent=g8075.t1;
OX637533.1_Linnaemya_tessellans_genome_assembly,_chromosome:_2	AUGUSTUS	intron	7034706	7035290	1	-	.	ID=g8075.t1.intron3;Parent=g8075.t1;
OX637533.1_Linnaemya_tessellans_genome_assembly,_chromosome:_2	AUGUSTUS	CDS	7035291	7035660	1	-	0	ID=g8075.t1.CDS4;Parent=g8075.t1;
OX637533.1_Linnaemya_tessellans_genome_assembly,_chromosome:_2	AUGUSTUS	exon	7035291	7035660	.	-	.	ID=g8075.t1.exon4;Parent=g8075.t1;
OX637533.1_Linnaemya_tessellans_genome_assembly,_chromosome:_2	AUGUSTUS	intron	7035661	7035741	1	-	.	ID=g8075.t1.intron4;Parent=g8075.t1;
OX637533.1_Linnaemya_tessellans_genome_assembly,_chromosome:_2	AUGUSTUS	CDS	7035742	7035856	1	-	1	ID=g8075.t1.CDS5;Parent=g8075.t1;
OX637533.1_Linnaemya_tessellans_genome_assembly,_chromosome:_2	AUGUSTUS	exon	7035742	7035856	.	-	.	ID=g8075.t1.exon5;Parent=g8075.t1;
OX637533.1_Linnaemya_tessellans_genome_assembly,_chromosome:_2	AUGUSTUS	intron	7035857	7035911	1	-	.	ID=g8075.t1.intron5;Parent=g8075.t1;
OX637533.1_Linnaemya_tessellans_genome_assembly,_chromosome:_2	AUGUSTUS	CDS	7035912	7036034	1	-	1	ID=g8075.t1.CDS6;Parent=g8075.t1;
OX637533.1_Linnaemya_tessellans_genome_assembly,_chromosome:_2	AUGUSTUS	exon	7035912	7036034	.	-	.	ID=g8075.t1.exon6;Parent=g8075.t1;
OX637533.1_Linnaemya_tessellans_genome_assembly,_chromosome:_2	AUGUSTUS	intron	7036035	7036100	1	-	.	ID=g8075.t1.intron6;Parent=g8075.t1;
OX637533.1_Linnaemya_tessellans_genome_assembly,_chromosome:_2	AUGUSTUS	CDS	7036101	7036356	1	-	2	ID=g8075.t1.CDS7;Parent=g8075.t1;
OX637533.1_Linnaemya_tessellans_genome_assembly,_chromosome:_2	AUGUSTUS	exon	7036101	7036356	.	-	.	ID=g8075.t1.exon7;Parent=g8075.t1;
OX637533.1_Linnaemya_tessellans_genome_assembly,_chromosome:_2	AUGUSTUS	intron	7036357	7036414	1	-	.	ID=g8075.t1.intron7;Parent=g8075.t1;
OX637533.1_Linnaemya_tessellans_genome_assembly,_chromosome:_2	AUGUSTUS	CDS	7036415	7036935	1	-	1	ID=g8075.t1.CDS8;Parent=g8075.t1;
OX637533.1_Linnaemya_tessellans_genome_assembly,_chromosome:_2	AUGUSTUS	exon	7036415	7036935	.	-	.	ID=g8075.t1.exon8;Parent=g8075.t1;
OX637533.1_Linnaemya_tessellans_genome_assembly,_chromosome:_2	AUGUSTUS	intron	7036936	7038742	1	-	.	ID=g8075.t1.intron8;Parent=g8075.t1;
OX637533.1_Linnaemya_tessellans_genome_assembly,_chromosome:_2	AUGUSTUS	CDS	7038743	7039018	1	-	1	ID=g8075.t1.CDS9;Parent=g8075.t1;
OX637533.1_Linnaemya_tessellans_genome_assembly,_chromosome:_2	AUGUSTUS	exon	7038743	7039018	.	-	.	ID=g8075.t1.exon9;Parent=g8075.t1;
OX637533.1_Linnaemya_tessellans_genome_assembly,_chromosome:_2	AUGUSTUS	intron	7039019	7056445	1	-	.	ID=g8075.t1.intron9;Parent=g8075.t1;
OX637533.1_Linnaemya_tessellans_genome_assembly,_chromosome:_2	AUGUSTUS	CDS	7056446	7056612	1	-	0	ID=g8075.t1.CDS10;Parent=g8075.t1;
OX637533.1_Linnaemya_tessellans_genome_assembly,_chromosome:_2	AUGUSTUS	exon	7056446	7056612	.	-	.	ID=g8075.t1.exon10;Parent=g8075.t1;
OX637533.1_Linnaemya_tessellans_genome_assembly,_chromosome:_2	AUGUSTUS	start_codon	7056610	7056612	.	-	0	ID=g8075.t1.start1;Parent=g8075.t1;
OX637533.1_Linnaemya_tessellans_genome_assembly,_chromosome:_2	AUGUSTUS	mRNA	7033723	7056612	1	-	.	ID=g8075.t2;Parent=g8075;
OX637533.1_Linnaemya_tessellans_genome_assembly,_chromosome:_2	AUGUSTUS	stop_codon	7033723	7033725	.	-	0	ID=g8075.t2.stop1;Parent=g8075.t2;
OX637533.1_Linnaemya_tessellans_genome_assembly,_chromosome:_2	AUGUSTUS	CDS	7033723	7034124	1	-	0	ID=g8075.t2.CDS1;Parent=g8075.t2;
OX637533.1_Linnaemya_tessellans_genome_assembly,_chromosome:_2	AUGUSTUS	exon	7033723	7034124	.	-	.	ID=g8075.t2.exon1;Parent=g8075.t2;
OX637533.1_Linnaemya_tessellans_genome_assembly,_chromosome:_2	AUGUSTUS	intron	7034125	7034190	1	-	.	ID=g8075.t2.intron1;Parent=g8075.t2;
OX637533.1_Linnaemya_tessellans_genome_assembly,_chromosome:_2	AUGUSTUS	CDS	7034191	7034437	1	-	1	ID=g8075.t2.CDS2;Parent=g8075.t2;
OX637533.1_Linnaemya_tessellans_genome_assembly,_chromosome:_2	AUGUSTUS	exon	7034191	7034437	.	-	.	ID=g8075.t2.exon2;Parent=g8075.t2;
OX637533.1_Linnaemya_tessellans_genome_assembly,_chromosome:_2	AUGUSTUS	intron	7034438	7034497	1	-	.	ID=g8075.t2.intron2;Parent=g8075.t2;
OX637533.1_Linnaemya_tessellans_genome_assembly,_chromosome:_2	AUGUSTUS	CDS	7034498	7034705	1	-	2	ID=g8075.t2.CDS3;Parent=g8075.t2;
OX637533.1_Linnaemya_tessellans_genome_assembly,_chromosome:_2	AUGUSTUS	exon	7034498	7034705	.	-	.	ID=g8075.t2.exon3;Parent=g8075.t2;
OX637533.1_Linnaemya_tessellans_genome_assembly,_chromosome:_2	AUGUSTUS	intron	7034706	7035290	1	-	.	ID=g8075.t2.intron3;Parent=g8075.t2;
OX637533.1_Linnaemya_tessellans_genome_assembly,_chromosome:_2	AUGUSTUS	CDS	7035291	7035660	1	-	0	ID=g8075.t2.CDS4;Parent=g8075.t2;
OX637533.1_Linnaemya_tessellans_genome_assembly,_chromosome:_2	AUGUSTUS	exon	7035291	7035660	.	-	.	ID=g8075.t2.exon4;Parent=g8075.t2;
OX637533.1_Linnaemya_tessellans_genome_assembly,_chromosome:_2	AUGUSTUS	intron	7035661	7035741	1	-	.	ID=g8075.t2.intron4;Parent=g8075.t2;
OX637533.1_Linnaemya_tessellans_genome_assembly,_chromosome:_2	AUGUSTUS	CDS	7035742	7035856	1	-	1	ID=g8075.t2.CDS5;Parent=g8075.t2;
OX637533.1_Linnaemya_tessellans_genome_assembly,_chromosome:_2	AUGUSTUS	exon	7035742	7035856	.	-	.	ID=g8075.t2.exon5;Parent=g8075.t2;
OX637533.1_Linnaemya_tessellans_genome_assembly,_chromosome:_2	AUGUSTUS	intron	7035857	7035911	1	-	.	ID=g8075.t2.intron5;Parent=g8075.t2;
OX637533.1_Linnaemya_tessellans_genome_assembly,_chromosome:_2	AUGUSTUS	CDS	7035912	7036034	1	-	1	ID=g8075.t2.CDS6;Parent=g8075.t2;
OX637533.1_Linnaemya_tessellans_genome_assembly,_chromosome:_2	AUGUSTUS	exon	7035912	7036034	.	-	.	ID=g8075.t2.exon6;Parent=g8075.t2;
OX637533.1_Linnaemya_tessellans_genome_assembly,_chromosome:_2	AUGUSTUS	intron	7036035	7036100	1	-	.	ID=g8075.t2.intron6;Parent=g8075.t2;
OX637533.1_Linnaemya_tessellans_genome_assembly,_chromosome:_2	AUGUSTUS	CDS	7036101	7036356	1	-	2	ID=g8075.t2.CDS7;Parent=g8075.t2;
OX637533.1_Linnaemya_tessellans_genome_assembly,_chromosome:_2	AUGUSTUS	exon	7036101	7036356	.	-	.	ID=g8075.t2.exon7;Parent=g8075.t2;
OX637533.1_Linnaemya_tessellans_genome_assembly,_chromosome:_2	AUGUSTUS	intron	7036357	7036414	1	-	.	ID=g8075.t2.intron7;Parent=g8075.t2;
OX637533.1_Linnaemya_tessellans_genome_assembly,_chromosome:_2	AUGUSTUS	CDS	7036415	7036977	1	-	1	ID=g8075.t2.CDS8;Parent=g8075.t2;
OX637533.1_Linnaemya_tessellans_genome_assembly,_chromosome:_2	AUGUSTUS	exon	7036415	7036977	.	-	.	ID=g8075.t2.exon8;Parent=g8075.t2;
OX637533.1_Linnaemya_tessellans_genome_assembly,_chromosome:_2	AUGUSTUS	intron	7036978	7038742	1	-	.	ID=g8075.t2.intron8;Parent=g8075.t2;
OX637533.1_Linnaemya_tessellans_genome_assembly,_chromosome:_2	AUGUSTUS	CDS	7038743	7039018	1	-	1	ID=g8075.t2.CDS9;Parent=g8075.t2;
OX637533.1_Linnaemya_tessellans_genome_assembly,_chromosome:_2	AUGUSTUS	exon	7038743	7039018	.	-	.	ID=g8075.t2.exon9;Parent=g8075.t2;
OX637533.1_Linnaemya_tessellans_genome_assembly,_chromosome:_2	AUGUSTUS	intron	7039019	7056445	1	-	.	ID=g8075.t2.intron9;Parent=g8075.t2;
OX637533.1_Linnaemya_tessellans_genome_assembly,_chromosome:_2	AUGUSTUS	CDS	7056446	7056612	1	-	0	ID=g8075.t2.CDS10;Parent=g8075.t2;
OX637533.1_Linnaemya_tessellans_genome_assembly,_chromosome:_2	AUGUSTUS	exon	7056446	7056612	.	-	.	ID=g8075.t2.exon10;Parent=g8075.t2;
OX637533.1_Linnaemya_tessellans_genome_assembly,_chromosome:_2	AUGUSTUS	start_codon	7056610	7056612	.	-	0	ID=g8075.t2.start1;Parent=g8075.t2;
OX637533.1_Linnaemya_tessellans_genome_assembly,_chromosome:_2	AUGUSTUS	gene	7114886	7115653	.	+	.	ID=g8076;
OX637533.1_Linnaemya_tessellans_genome_assembly,_chromosome:_2	AUGUSTUS	mRNA	7114886	7115653	1	+	.	ID=g8076.t1;Parent=g8076;
OX637533.1_Linnaemya_tessellans_genome_assembly,_chromosome:_2	AUGUSTUS	start_codon	7114886	7114888	.	+	0	ID=g8076.t1.start1;Parent=g8076.t1;
OX637533.1_Linnaemya_tessellans_genome_assembly,_chromosome:_2	AUGUSTUS	CDS	7114886	7115653	1	+	0	ID=g8076.t1.CDS1;Parent=g8076.t1;
OX637533.1_Linnaemya_tessellans_genome_assembly,_chromosome:_2	AUGUSTUS	exon	7114886	7115653	.	+	.	ID=g8076.t1.exon1;Parent=g8076.t1;
OX637533.1_Linnaemya_tessellans_genome_assembly,_chromosome:_2	AUGUSTUS	stop_codon	7115651	7115653	.	+	0	ID=g8076.t1.stop1;Parent=g8076.t1;
OX637533.1_Linnaemya_tessellans_genome_assembly,_chromosome:_2	AUGUSTUS	gene	7145156	7145854	.	+	.	ID=g8077;
OX637533.1_Linnaemya_tessellans_genome_assembly,_chromosome:_2	AUGUSTUS	mRNA	7145156	7145854	1	+	.	ID=g8077.t1;Parent=g8077;
OX637533.1_Linnaemya_tessellans_genome_assembly,_chromosome:_2	AUGUSTUS	start_codon	7145156	7145158	.	+	0	ID=g8077.t1.start1;Parent=g8077.t1;
OX637533.1_Linnaemya_tessellans_genome_assembly,_chromosome:_2	AUGUSTUS	CDS	7145156	7145201	1	+	0	ID=g8077.t1.CDS1;Parent=g8077.t1;
OX637533.1_Linnaemya_tessellans_genome_assembly,_chromosome:_2	AUGUSTUS	exon	7145156	7145201	.	+	.	ID=g8077.t1.exon1;Parent=g8077.t1;
OX637533.1_Linnaemya_tessellans_genome_assembly,_chromosome:_2	AUGUSTUS	intron	7145202	7145459	1	+	.	ID=g8077.t1.intron1;Parent=g8077.t1;
OX637533.1_Linnaemya_tessellans_genome_assembly,_chromosome:_2	AUGUSTUS	CDS	7145460	7145854	1	+	2	ID=g8077.t1.CDS2;Parent=g8077.t1;
OX637533.1_Linnaemya_tessellans_genome_assembly,_chromosome:_2	AUGUSTUS	exon	7145460	7145854	.	+	.	ID=g8077.t1.exon2;Parent=g8077.t1;
OX637533.1_Linnaemya_tessellans_genome_assembly,_chromosome:_2	AUGUSTUS	stop_codon	7145852	7145854	.	+	0	ID=g8077.t1.stop1;Parent=g8077.t1;
OX637533.1_Linnaemya_tessellans_genome_assembly,_chromosome:_2	AUGUSTUS	gene	7169057	7172727	.	+	.	ID=g8078;
OX637533.1_Linnaemya_tessellans_genome_assembly,_chromosome:_2	AUGUSTUS	mRNA	7169057	7172727	1	+	.	ID=g8078.t1;Parent=g8078;
OX637533.1_Linnaemya_tessellans_genome_assembly,_chromosome:_2	AUGUSTUS	start_codon	7169057	7169059	.	+	0	ID=g8078.t1.start1;Parent=g8078.t1;
OX637533.1_Linnaemya_tessellans_genome_assembly,_chromosome:_2	AUGUSTUS	CDS	7169057	7170969	1	+	0	ID=g8078.t1.CDS1;Parent=g8078.t1;
OX637533.1_Linnaemya_tessellans_genome_assembly,_chromosome:_2	AUGUSTUS	exon	7169057	7170969	.	+	.	ID=g8078.t1.exon1;Parent=g8078.t1;
OX637533.1_Linnaemya_tessellans_genome_assembly,_chromosome:_2	AUGUSTUS	intron	7170970	7171105	1	+	.	ID=g8078.t1.intron1;Parent=g8078.t1;
OX637533.1_Linnaemya_tessellans_genome_assembly,_chromosome:_2	AUGUSTUS	CDS	7171106	7171444	1	+	1	ID=g8078.t1.CDS2;Parent=g8078.t1;
OX637533.1_Linnaemya_tessellans_genome_assembly,_chromosome:_2	AUGUSTUS	exon	7171106	7171444	.	+	.	ID=g8078.t1.exon2;Parent=g8078.t1;
OX637533.1_Linnaemya_tessellans_genome_assembly,_chromosome:_2	AUGUSTUS	intron	7171445	7172351	1	+	.	ID=g8078.t1.intron2;Parent=g8078.t1;
OX637533.1_Linnaemya_tessellans_genome_assembly,_chromosome:_2	AUGUSTUS	CDS	7172352	7172727	1	+	1	ID=g8078.t1.CDS3;Parent=g8078.t1;
OX637533.1_Linnaemya_tessellans_genome_assembly,_chromosome:_2	AUGUSTUS	exon	7172352	7172727	.	+	.	ID=g8078.t1.exon3;Parent=g8078.t1;
OX637533.1_Linnaemya_tessellans_genome_assembly,_chromosome:_2	AUGUSTUS	stop_codon	7172725	7172727	.	+	0	ID=g8078.t1.stop1;Parent=g8078.t1;
OX637533.1_Linnaemya_tessellans_genome_assembly,_chromosome:_2	AUGUSTUS	gene	7207277	7245282	.	+	.	ID=g8079;
OX637533.1_Linnaemya_tessellans_genome_assembly,_chromosome:_2	AUGUSTUS	mRNA	7207277	7245282	1	+	.	ID=g8079.t1;Parent=g8079;
OX637533.1_Linnaemya_tessellans_genome_assembly,_chromosome:_2	AUGUSTUS	start_codon	7207277	7207279	.	+	0	ID=g8079.t1.start1;Parent=g8079.t1;
OX637533.1_Linnaemya_tessellans_genome_assembly,_chromosome:_2	AUGUSTUS	CDS	7207277	7208318	1	+	0	ID=g8079.t1.CDS1;Parent=g8079.t1;
OX637533.1_Linnaemya_tessellans_genome_assembly,_chromosome:_2	AUGUSTUS	exon	7207277	7208318	.	+	.	ID=g8079.t1.exon1;Parent=g8079.t1;
OX637533.1_Linnaemya_tessellans_genome_assembly,_chromosome:_2	AUGUSTUS	intron	7208319	7234175	1	+	.	ID=g8079.t1.intron1;Parent=g8079.t1;
OX637533.1_Linnaemya_tessellans_genome_assembly,_chromosome:_2	AUGUSTUS	CDS	7234176	7235535	1	+	2	ID=g8079.t1.CDS2;Parent=g8079.t1;
OX637533.1_Linnaemya_tessellans_genome_assembly,_chromosome:_2	AUGUSTUS	exon	7234176	7235535	.	+	.	ID=g8079.t1.exon2;Parent=g8079.t1;
OX637533.1_Linnaemya_tessellans_genome_assembly,_chromosome:_2	AUGUSTUS	intron	7235536	7235700	1	+	.	ID=g8079.t1.intron2;Parent=g8079.t1;
OX637533.1_Linnaemya_tessellans_genome_assembly,_chromosome:_2	AUGUSTUS	CDS	7235701	7235956	1	+	1	ID=g8079.t1.CDS3;Parent=g8079.t1;
OX637533.1_Linnaemya_tessellans_genome_assembly,_chromosome:_2	AUGUSTUS	exon	7235701	7235956	.	+	.	ID=g8079.t1.exon3;Parent=g8079.t1;
OX637533.1_Linnaemya_tessellans_genome_assembly,_chromosome:_2	AUGUSTUS	intron	7235957	7236009	1	+	.	ID=g8079.t1.intron3;Parent=g8079.t1;
OX637533.1_Linnaemya_tessellans_genome_assembly,_chromosome:_2	AUGUSTUS	CDS	7236010	7236406	1	+	0	ID=g8079.t1.CDS4;Parent=g8079.t1;
OX637533.1_Linnaemya_tessellans_genome_assembly,_chromosome:_2	AUGUSTUS	exon	7236010	7236406	.	+	.	ID=g8079.t1.exon4;Parent=g8079.t1;
OX637533.1_Linnaemya_tessellans_genome_assembly,_chromosome:_2	AUGUSTUS	intron	7236407	7237530	1	+	.	ID=g8079.t1.intron4;Parent=g8079.t1;
OX637533.1_Linnaemya_tessellans_genome_assembly,_chromosome:_2	AUGUSTUS	CDS	7237531	7238560	1	+	2	ID=g8079.t1.CDS5;Parent=g8079.t1;
OX637533.1_Linnaemya_tessellans_genome_assembly,_chromosome:_2	AUGUSTUS	exon	7237531	7238560	.	+	.	ID=g8079.t1.exon5;Parent=g8079.t1;
OX637533.1_Linnaemya_tessellans_genome_assembly,_chromosome:_2	AUGUSTUS	intron	7238561	7238619	1	+	.	ID=g8079.t1.intron5;Parent=g8079.t1;
OX637533.1_Linnaemya_tessellans_genome_assembly,_chromosome:_2	AUGUSTUS	CDS	7238620	7238816	1	+	1	ID=g8079.t1.CDS6;Parent=g8079.t1;
OX637533.1_Linnaemya_tessellans_genome_assembly,_chromosome:_2	AUGUSTUS	exon	7238620	7238816	.	+	.	ID=g8079.t1.exon6;Parent=g8079.t1;
OX637533.1_Linnaemya_tessellans_genome_assembly,_chromosome:_2	AUGUSTUS	intron	7238817	7238878	1	+	.	ID=g8079.t1.intron6;Parent=g8079.t1;
OX637533.1_Linnaemya_tessellans_genome_assembly,_chromosome:_2	AUGUSTUS	CDS	7238879	7240098	1	+	2	ID=g8079.t1.CDS7;Parent=g8079.t1;
OX637533.1_Linnaemya_tessellans_genome_assembly,_chromosome:_2	AUGUSTUS	exon	7238879	7240098	.	+	.	ID=g8079.t1.exon7;Parent=g8079.t1;
OX637533.1_Linnaemya_tessellans_genome_assembly,_chromosome:_2	AUGUSTUS	intron	7240099	7240173	1	+	.	ID=g8079.t1.intron7;Parent=g8079.t1;
OX637533.1_Linnaemya_tessellans_genome_assembly,_chromosome:_2	AUGUSTUS	CDS	7240174	7240607	1	+	0	ID=g8079.t1.CDS8;Parent=g8079.t1;
OX637533.1_Linnaemya_tessellans_genome_assembly,_chromosome:_2	AUGUSTUS	exon	7240174	7240607	.	+	.	ID=g8079.t1.exon8;Parent=g8079.t1;
OX637533.1_Linnaemya_tessellans_genome_assembly,_chromosome:_2	AUGUSTUS	intron	7240608	7240915	1	+	.	ID=g8079.t1.intron8;Parent=g8079.t1;
OX637533.1_Linnaemya_tessellans_genome_assembly,_chromosome:_2	AUGUSTUS	CDS	7240916	7241567	1	+	1	ID=g8079.t1.CDS9;Parent=g8079.t1;
OX637533.1_Linnaemya_tessellans_genome_assembly,_chromosome:_2	AUGUSTUS	exon	7240916	7241567	.	+	.	ID=g8079.t1.exon9;Parent=g8079.t1;
OX637533.1_Linnaemya_tessellans_genome_assembly,_chromosome:_2	AUGUSTUS	intron	7241568	7243367	1	+	.	ID=g8079.t1.intron9;Parent=g8079.t1;
OX637533.1_Linnaemya_tessellans_genome_assembly,_chromosome:_2	AUGUSTUS	CDS	7243368	7243986	1	+	0	ID=g8079.t1.CDS10;Parent=g8079.t1;
OX637533.1_Linnaemya_tessellans_genome_assembly,_chromosome:_2	AUGUSTUS	exon	7243368	7243986	.	+	.	ID=g8079.t1.exon10;Parent=g8079.t1;
OX637533.1_Linnaemya_tessellans_genome_assembly,_chromosome:_2	AUGUSTUS	intron	7243987	7244546	1	+	.	ID=g8079.t1.intron10;Parent=g8079.t1;
OX637533.1_Linnaemya_tessellans_genome_assembly,_chromosome:_2	AUGUSTUS	CDS	7244547	7244680	1	+	2	ID=g8079.t1.CDS11;Parent=g8079.t1;
OX637533.1_Linnaemya_tessellans_genome_assembly,_chromosome:_2	AUGUSTUS	exon	7244547	7244680	.	+	.	ID=g8079.t1.exon11;Parent=g8079.t1;
OX637533.1_Linnaemya_tessellans_genome_assembly,_chromosome:_2	AUGUSTUS	intron	7244681	7244765	1	+	.	ID=g8079.t1.intron11;Parent=g8079.t1;
OX637533.1_Linnaemya_tessellans_genome_assembly,_chromosome:_2	AUGUSTUS	CDS	7244766	7244994	1	+	0	ID=g8079.t1.CDS12;Parent=g8079.t1;
OX637533.1_Linnaemya_tessellans_genome_assembly,_chromosome:_2	AUGUSTUS	exon	7244766	7244994	.	+	.	ID=g8079.t1.exon12;Parent=g8079.t1;
OX637533.1_Linnaemya_tessellans_genome_assembly,_chromosome:_2	AUGUSTUS	intron	7244995	7245127	1	+	.	ID=g8079.t1.intron12;Parent=g8079.t1;
OX637533.1_Linnaemya_tessellans_genome_assembly,_chromosome:_2	AUGUSTUS	CDS	7245128	7245282	1	+	2	ID=g8079.t1.CDS13;Parent=g8079.t1;
OX637533.1_Linnaemya_tessellans_genome_assembly,_chromosome:_2	AUGUSTUS	exon	7245128	7245282	.	+	.	ID=g8079.t1.exon13;Parent=g8079.t1;
OX637533.1_Linnaemya_tessellans_genome_assembly,_chromosome:_2	AUGUSTUS	stop_codon	7245280	7245282	.	+	0	ID=g8079.t1.stop1;Parent=g8079.t1;
OX637533.1_Linnaemya_tessellans_genome_assembly,_chromosome:_2	AUGUSTUS	gene	7388993	7402381	.	+	.	ID=g8080;
OX637533.1_Linnaemya_tessellans_genome_assembly,_chromosome:_2	AUGUSTUS	mRNA	7388993	7402381	0.9	+	.	ID=g8080.t1;Parent=g8080;
OX637533.1_Linnaemya_tessellans_genome_assembly,_chromosome:_2	AUGUSTUS	start_codon	7388993	7388995	.	+	0	ID=g8080.t1.start1;Parent=g8080.t1;
OX637533.1_Linnaemya_tessellans_genome_assembly,_chromosome:_2	AUGUSTUS	CDS	7388993	7389335	0.9	+	0	ID=g8080.t1.CDS1;Parent=g8080.t1;
OX637533.1_Linnaemya_tessellans_genome_assembly,_chromosome:_2	AUGUSTUS	exon	7388993	7389335	.	+	.	ID=g8080.t1.exon1;Parent=g8080.t1;
OX637533.1_Linnaemya_tessellans_genome_assembly,_chromosome:_2	AUGUSTUS	intron	7389336	7402286	0.9	+	.	ID=g8080.t1.intron1;Parent=g8080.t1;
OX637533.1_Linnaemya_tessellans_genome_assembly,_chromosome:_2	AUGUSTUS	CDS	7402287	7402381	0.9	+	2	ID=g8080.t1.CDS2;Parent=g8080.t1;
OX637533.1_Linnaemya_tessellans_genome_assembly,_chromosome:_2	AUGUSTUS	exon	7402287	7402381	.	+	.	ID=g8080.t1.exon2;Parent=g8080.t1;
OX637533.1_Linnaemya_tessellans_genome_assembly,_chromosome:_2	AUGUSTUS	stop_codon	7402379	7402381	.	+	0	ID=g8080.t1.stop1;Parent=g8080.t1;
OX637533.1_Linnaemya_tessellans_genome_assembly,_chromosome:_2	AUGUSTUS	gene	7402453	7404119	.	+	.	ID=g8081;
OX637533.1_Linnaemya_tessellans_genome_assembly,_chromosome:_2	AUGUSTUS	mRNA	7402453	7404119	1	+	.	ID=g8081.t1;Parent=g8081;
OX637533.1_Linnaemya_tessellans_genome_assembly,_chromosome:_2	AUGUSTUS	start_codon	7402453	7402455	.	+	0	ID=g8081.t1.start1;Parent=g8081.t1;
OX637533.1_Linnaemya_tessellans_genome_assembly,_chromosome:_2	AUGUSTUS	CDS	7402453	7402476	1	+	0	ID=g8081.t1.CDS1;Parent=g8081.t1;
OX637533.1_Linnaemya_tessellans_genome_assembly,_chromosome:_2	AUGUSTUS	exon	7402453	7402476	.	+	.	ID=g8081.t1.exon1;Parent=g8081.t1;
OX637533.1_Linnaemya_tessellans_genome_assembly,_chromosome:_2	AUGUSTUS	intron	7402477	7402559	1	+	.	ID=g8081.t1.intron1;Parent=g8081.t1;
OX637533.1_Linnaemya_tessellans_genome_assembly,_chromosome:_2	AUGUSTUS	CDS	7402560	7403028	1	+	0	ID=g8081.t1.CDS2;Parent=g8081.t1;
OX637533.1_Linnaemya_tessellans_genome_assembly,_chromosome:_2	AUGUSTUS	exon	7402560	7403028	.	+	.	ID=g8081.t1.exon2;Parent=g8081.t1;
OX637533.1_Linnaemya_tessellans_genome_assembly,_chromosome:_2	AUGUSTUS	intron	7403029	7403598	1	+	.	ID=g8081.t1.intron2;Parent=g8081.t1;
OX637533.1_Linnaemya_tessellans_genome_assembly,_chromosome:_2	AUGUSTUS	CDS	7403599	7403768	1	+	2	ID=g8081.t1.CDS3;Parent=g8081.t1;
OX637533.1_Linnaemya_tessellans_genome_assembly,_chromosome:_2	AUGUSTUS	exon	7403599	7403768	.	+	.	ID=g8081.t1.exon3;Parent=g8081.t1;
OX637533.1_Linnaemya_tessellans_genome_assembly,_chromosome:_2	AUGUSTUS	intron	7403769	7403837	1	+	.	ID=g8081.t1.intron3;Parent=g8081.t1;
OX637533.1_Linnaemya_tessellans_genome_assembly,_chromosome:_2	AUGUSTUS	CDS	7403838	7404119	1	+	0	ID=g8081.t1.CDS4;Parent=g8081.t1;
OX637533.1_Linnaemya_tessellans_genome_assembly,_chromosome:_2	AUGUSTUS	exon	7403838	7404119	.	+	.	ID=g8081.t1.exon4;Parent=g8081.t1;
OX637533.1_Linnaemya_tessellans_genome_assembly,_chromosome:_2	AUGUSTUS	stop_codon	7404117	7404119	.	+	0	ID=g8081.t1.stop1;Parent=g8081.t1;
OX637533.1_Linnaemya_tessellans_genome_assembly,_chromosome:_2	AUGUSTUS	gene	7420534	7430002	.	+	.	ID=g8082;
OX637533.1_Linnaemya_tessellans_genome_assembly,_chromosome:_2	AUGUSTUS	mRNA	7420534	7430002	0.43	+	.	ID=g8082.t1;Parent=g8082;
OX637533.1_Linnaemya_tessellans_genome_assembly,_chromosome:_2	AUGUSTUS	start_codon	7420534	7420536	.	+	0	ID=g8082.t1.start1;Parent=g8082.t1;
OX637533.1_Linnaemya_tessellans_genome_assembly,_chromosome:_2	AUGUSTUS	CDS	7420534	7420550	0.43	+	0	ID=g8082.t1.CDS1;Parent=g8082.t1;
OX637533.1_Linnaemya_tessellans_genome_assembly,_chromosome:_2	AUGUSTUS	exon	7420534	7420550	.	+	.	ID=g8082.t1.exon1;Parent=g8082.t1;
OX637533.1_Linnaemya_tessellans_genome_assembly,_chromosome:_2	AUGUSTUS	intron	7420551	7421174	0.43	+	.	ID=g8082.t1.intron1;Parent=g8082.t1;
OX637533.1_Linnaemya_tessellans_genome_assembly,_chromosome:_2	AUGUSTUS	CDS	7421175	7421313	0.96	+	1	ID=g8082.t1.CDS2;Parent=g8082.t1;
OX637533.1_Linnaemya_tessellans_genome_assembly,_chromosome:_2	AUGUSTUS	exon	7421175	7421313	.	+	.	ID=g8082.t1.exon2;Parent=g8082.t1;
OX637533.1_Linnaemya_tessellans_genome_assembly,_chromosome:_2	AUGUSTUS	intron	7421314	7422653	0.96	+	.	ID=g8082.t1.intron2;Parent=g8082.t1;
OX637533.1_Linnaemya_tessellans_genome_assembly,_chromosome:_2	AUGUSTUS	CDS	7422654	7422825	1	+	0	ID=g8082.t1.CDS3;Parent=g8082.t1;
OX637533.1_Linnaemya_tessellans_genome_assembly,_chromosome:_2	AUGUSTUS	exon	7422654	7422825	.	+	.	ID=g8082.t1.exon3;Parent=g8082.t1;
OX637533.1_Linnaemya_tessellans_genome_assembly,_chromosome:_2	AUGUSTUS	intron	7422826	7428893	1	+	.	ID=g8082.t1.intron3;Parent=g8082.t1;
OX637533.1_Linnaemya_tessellans_genome_assembly,_chromosome:_2	AUGUSTUS	CDS	7428894	7430002	1	+	2	ID=g8082.t1.CDS4;Parent=g8082.t1;
OX637533.1_Linnaemya_tessellans_genome_assembly,_chromosome:_2	AUGUSTUS	exon	7428894	7430002	.	+	.	ID=g8082.t1.exon4;Parent=g8082.t1;
OX637533.1_Linnaemya_tessellans_genome_assembly,_chromosome:_2	AUGUSTUS	stop_codon	7430000	7430002	.	+	0	ID=g8082.t1.stop1;Parent=g8082.t1;
OX637533.1_Linnaemya_tessellans_genome_assembly,_chromosome:_2	AUGUSTUS	gene	7451466	7455296	.	+	.	ID=g8083;
OX637533.1_Linnaemya_tessellans_genome_assembly,_chromosome:_2	AUGUSTUS	mRNA	7451466	7455296	0.36	+	.	ID=g8083.t1;Parent=g8083;
OX637533.1_Linnaemya_tessellans_genome_assembly,_chromosome:_2	AUGUSTUS	start_codon	7451466	7451468	.	+	0	ID=g8083.t1.start1;Parent=g8083.t1;
OX637533.1_Linnaemya_tessellans_genome_assembly,_chromosome:_2	AUGUSTUS	CDS	7451466	7452832	0.76	+	0	ID=g8083.t1.CDS1;Parent=g8083.t1;
OX637533.1_Linnaemya_tessellans_genome_assembly,_chromosome:_2	AUGUSTUS	exon	7451466	7452832	.	+	.	ID=g8083.t1.exon1;Parent=g8083.t1;
OX637533.1_Linnaemya_tessellans_genome_assembly,_chromosome:_2	AUGUSTUS	intron	7452833	7453213	0.5	+	.	ID=g8083.t1.intron1;Parent=g8083.t1;
OX637533.1_Linnaemya_tessellans_genome_assembly,_chromosome:_2	AUGUSTUS	CDS	7453214	7453902	0.5	+	1	ID=g8083.t1.CDS2;Parent=g8083.t1;
OX637533.1_Linnaemya_tessellans_genome_assembly,_chromosome:_2	AUGUSTUS	exon	7453214	7453902	.	+	.	ID=g8083.t1.exon2;Parent=g8083.t1;
OX637533.1_Linnaemya_tessellans_genome_assembly,_chromosome:_2	AUGUSTUS	intron	7453903	7455240	0.73	+	.	ID=g8083.t1.intron2;Parent=g8083.t1;
OX637533.1_Linnaemya_tessellans_genome_assembly,_chromosome:_2	AUGUSTUS	CDS	7455241	7455296	0.95	+	2	ID=g8083.t1.CDS3;Parent=g8083.t1;
OX637533.1_Linnaemya_tessellans_genome_assembly,_chromosome:_2	AUGUSTUS	exon	7455241	7455296	.	+	.	ID=g8083.t1.exon3;Parent=g8083.t1;
OX637533.1_Linnaemya_tessellans_genome_assembly,_chromosome:_2	AUGUSTUS	stop_codon	7455294	7455296	.	+	0	ID=g8083.t1.stop1;Parent=g8083.t1;
OX637533.1_Linnaemya_tessellans_genome_assembly,_chromosome:_2	AUGUSTUS	gene	7477685	7496275	.	+	.	ID=g8084;
OX637533.1_Linnaemya_tessellans_genome_assembly,_chromosome:_2	AUGUSTUS	mRNA	7477685	7496275	0.6	+	.	ID=g8084.t1;Parent=g8084;
OX637533.1_Linnaemya_tessellans_genome_assembly,_chromosome:_2	AUGUSTUS	start_codon	7477685	7477687	.	+	0	ID=g8084.t1.start1;Parent=g8084.t1;
OX637533.1_Linnaemya_tessellans_genome_assembly,_chromosome:_2	AUGUSTUS	CDS	7477685	7477711	0.6	+	0	ID=g8084.t1.CDS1;Parent=g8084.t1;
OX637533.1_Linnaemya_tessellans_genome_assembly,_chromosome:_2	AUGUSTUS	exon	7477685	7477711	.	+	.	ID=g8084.t1.exon1;Parent=g8084.t1;
OX637533.1_Linnaemya_tessellans_genome_assembly,_chromosome:_2	AUGUSTUS	intron	7477712	7492278	0.64	+	.	ID=g8084.t1.intron1;Parent=g8084.t1;
OX637533.1_Linnaemya_tessellans_genome_assembly,_chromosome:_2	AUGUSTUS	CDS	7492279	7495335	1	+	0	ID=g8084.t1.CDS2;Parent=g8084.t1;
OX637533.1_Linnaemya_tessellans_genome_assembly,_chromosome:_2	AUGUSTUS	exon	7492279	7495335	.	+	.	ID=g8084.t1.exon2;Parent=g8084.t1;
OX637533.1_Linnaemya_tessellans_genome_assembly,_chromosome:_2	AUGUSTUS	intron	7495336	7495414	1	+	.	ID=g8084.t1.intron2;Parent=g8084.t1;
OX637533.1_Linnaemya_tessellans_genome_assembly,_chromosome:_2	AUGUSTUS	CDS	7495415	7495552	1	+	0	ID=g8084.t1.CDS3;Parent=g8084.t1;
OX637533.1_Linnaemya_tessellans_genome_assembly,_chromosome:_2	AUGUSTUS	exon	7495415	7495552	.	+	.	ID=g8084.t1.exon3;Parent=g8084.t1;
OX637533.1_Linnaemya_tessellans_genome_assembly,_chromosome:_2	AUGUSTUS	intron	7495553	7495695	1	+	.	ID=g8084.t1.intron3;Parent=g8084.t1;
OX637533.1_Linnaemya_tessellans_genome_assembly,_chromosome:_2	AUGUSTUS	CDS	7495696	7495903	1	+	0	ID=g8084.t1.CDS4;Parent=g8084.t1;
OX637533.1_Linnaemya_tessellans_genome_assembly,_chromosome:_2	AUGUSTUS	exon	7495696	7495903	.	+	.	ID=g8084.t1.exon4;Parent=g8084.t1;
OX637533.1_Linnaemya_tessellans_genome_assembly,_chromosome:_2	AUGUSTUS	intron	7495904	7495964	1	+	.	ID=g8084.t1.intron4;Parent=g8084.t1;
OX637533.1_Linnaemya_tessellans_genome_assembly,_chromosome:_2	AUGUSTUS	CDS	7495965	7496275	1	+	2	ID=g8084.t1.CDS5;Parent=g8084.t1;
OX637533.1_Linnaemya_tessellans_genome_assembly,_chromosome:_2	AUGUSTUS	exon	7495965	7496275	.	+	.	ID=g8084.t1.exon5;Parent=g8084.t1;
OX637533.1_Linnaemya_tessellans_genome_assembly,_chromosome:_2	AUGUSTUS	stop_codon	7496273	7496275	.	+	0	ID=g8084.t1.stop1;Parent=g8084.t1;
OX637533.1_Linnaemya_tessellans_genome_assembly,_chromosome:_2	AUGUSTUS	gene	7504491	7513524	.	-	.	ID=g8085;
OX637533.1_Linnaemya_tessellans_genome_assembly,_chromosome:_2	AUGUSTUS	mRNA	7504491	7513524	0.44	-	.	ID=g8085.t1;Parent=g8085;
OX637533.1_Linnaemya_tessellans_genome_assembly,_chromosome:_2	AUGUSTUS	stop_codon	7504491	7504493	.	-	0	ID=g8085.t1.stop1;Parent=g8085.t1;
OX637533.1_Linnaemya_tessellans_genome_assembly,_chromosome:_2	AUGUSTUS	CDS	7504491	7504981	1	-	2	ID=g8085.t1.CDS1;Parent=g8085.t1;
OX637533.1_Linnaemya_tessellans_genome_assembly,_chromosome:_2	AUGUSTUS	exon	7504491	7504981	.	-	.	ID=g8085.t1.exon1;Parent=g8085.t1;
OX637533.1_Linnaemya_tessellans_genome_assembly,_chromosome:_2	AUGUSTUS	intron	7504982	7505048	1	-	.	ID=g8085.t1.intron1;Parent=g8085.t1;
OX637533.1_Linnaemya_tessellans_genome_assembly,_chromosome:_2	AUGUSTUS	CDS	7505049	7505769	1	-	0	ID=g8085.t1.CDS2;Parent=g8085.t1;
OX637533.1_Linnaemya_tessellans_genome_assembly,_chromosome:_2	AUGUSTUS	exon	7505049	7505769	.	-	.	ID=g8085.t1.exon2;Parent=g8085.t1;
OX637533.1_Linnaemya_tessellans_genome_assembly,_chromosome:_2	AUGUSTUS	intron	7505770	7505833	1	-	.	ID=g8085.t1.intron2;Parent=g8085.t1;
OX637533.1_Linnaemya_tessellans_genome_assembly,_chromosome:_2	AUGUSTUS	CDS	7505834	7506034	1	-	0	ID=g8085.t1.CDS3;Parent=g8085.t1;
OX637533.1_Linnaemya_tessellans_genome_assembly,_chromosome:_2	AUGUSTUS	exon	7505834	7506034	.	-	.	ID=g8085.t1.exon3;Parent=g8085.t1;
OX637533.1_Linnaemya_tessellans_genome_assembly,_chromosome:_2	AUGUSTUS	intron	7506035	7506096	1	-	.	ID=g8085.t1.intron3;Parent=g8085.t1;
OX637533.1_Linnaemya_tessellans_genome_assembly,_chromosome:_2	AUGUSTUS	CDS	7506097	7506525	1	-	0	ID=g8085.t1.CDS4;Parent=g8085.t1;
OX637533.1_Linnaemya_tessellans_genome_assembly,_chromosome:_2	AUGUSTUS	exon	7506097	7506525	.	-	.	ID=g8085.t1.exon4;Parent=g8085.t1;
OX637533.1_Linnaemya_tessellans_genome_assembly,_chromosome:_2	AUGUSTUS	intron	7506526	7513377	0.66	-	.	ID=g8085.t1.intron4;Parent=g8085.t1;
OX637533.1_Linnaemya_tessellans_genome_assembly,_chromosome:_2	AUGUSTUS	CDS	7513378	7513524	0.44	-	0	ID=g8085.t1.CDS5;Parent=g8085.t1;
OX637533.1_Linnaemya_tessellans_genome_assembly,_chromosome:_2	AUGUSTUS	exon	7513378	7513524	.	-	.	ID=g8085.t1.exon5;Parent=g8085.t1;
OX637533.1_Linnaemya_tessellans_genome_assembly,_chromosome:_2	AUGUSTUS	start_codon	7513522	7513524	.	-	0	ID=g8085.t1.start1;Parent=g8085.t1;
OX637533.1_Linnaemya_tessellans_genome_assembly,_chromosome:_2	AUGUSTUS	gene	7631294	7635022	.	+	.	ID=g8086;
OX637533.1_Linnaemya_tessellans_genome_assembly,_chromosome:_2	AUGUSTUS	mRNA	7631294	7635022	1	+	.	ID=g8086.t1;Parent=g8086;
OX637533.1_Linnaemya_tessellans_genome_assembly,_chromosome:_2	AUGUSTUS	start_codon	7631294	7631296	.	+	0	ID=g8086.t1.start1;Parent=g8086.t1;
OX637533.1_Linnaemya_tessellans_genome_assembly,_chromosome:_2	AUGUSTUS	CDS	7631294	7631338	1	+	0	ID=g8086.t1.CDS1;Parent=g8086.t1;
OX637533.1_Linnaemya_tessellans_genome_assembly,_chromosome:_2	AUGUSTUS	exon	7631294	7631338	.	+	.	ID=g8086.t1.exon1;Parent=g8086.t1;
OX637533.1_Linnaemya_tessellans_genome_assembly,_chromosome:_2	AUGUSTUS	intron	7631339	7633402	1	+	.	ID=g8086.t1.intron1;Parent=g8086.t1;
OX637533.1_Linnaemya_tessellans_genome_assembly,_chromosome:_2	AUGUSTUS	CDS	7633403	7635022	1	+	0	ID=g8086.t1.CDS2;Parent=g8086.t1;
OX637533.1_Linnaemya_tessellans_genome_assembly,_chromosome:_2	AUGUSTUS	exon	7633403	7635022	.	+	.	ID=g8086.t1.exon2;Parent=g8086.t1;
OX637533.1_Linnaemya_tessellans_genome_assembly,_chromosome:_2	AUGUSTUS	stop_codon	7635020	7635022	.	+	0	ID=g8086.t1.stop1;Parent=g8086.t1;
OX637533.1_Linnaemya_tessellans_genome_assembly,_chromosome:_2	AUGUSTUS	gene	7640961	7643646	.	-	.	ID=g8087;
OX637533.1_Linnaemya_tessellans_genome_assembly,_chromosome:_2	AUGUSTUS	mRNA	7640961	7643646	1	-	.	ID=g8087.t1;Parent=g8087;
OX637533.1_Linnaemya_tessellans_genome_assembly,_chromosome:_2	AUGUSTUS	stop_codon	7640961	7640963	.	-	0	ID=g8087.t1.stop1;Parent=g8087.t1;
OX637533.1_Linnaemya_tessellans_genome_assembly,_chromosome:_2	AUGUSTUS	CDS	7640961	7642241	1	-	0	ID=g8087.t1.CDS1;Parent=g8087.t1;
OX637533.1_Linnaemya_tessellans_genome_assembly,_chromosome:_2	AUGUSTUS	exon	7640961	7642241	.	-	.	ID=g8087.t1.exon1;Parent=g8087.t1;
OX637533.1_Linnaemya_tessellans_genome_assembly,_chromosome:_2	AUGUSTUS	intron	7642242	7642320	1	-	.	ID=g8087.t1.intron1;Parent=g8087.t1;
OX637533.1_Linnaemya_tessellans_genome_assembly,_chromosome:_2	AUGUSTUS	CDS	7642321	7642449	1	-	0	ID=g8087.t1.CDS2;Parent=g8087.t1;
OX637533.1_Linnaemya_tessellans_genome_assembly,_chromosome:_2	AUGUSTUS	exon	7642321	7642449	.	-	.	ID=g8087.t1.exon2;Parent=g8087.t1;
OX637533.1_Linnaemya_tessellans_genome_assembly,_chromosome:_2	AUGUSTUS	intron	7642450	7642506	1	-	.	ID=g8087.t1.intron2;Parent=g8087.t1;
OX637533.1_Linnaemya_tessellans_genome_assembly,_chromosome:_2	AUGUSTUS	CDS	7642507	7642640	1	-	2	ID=g8087.t1.CDS3;Parent=g8087.t1;
OX637533.1_Linnaemya_tessellans_genome_assembly,_chromosome:_2	AUGUSTUS	exon	7642507	7642640	.	-	.	ID=g8087.t1.exon3;Parent=g8087.t1;
OX637533.1_Linnaemya_tessellans_genome_assembly,_chromosome:_2	AUGUSTUS	intron	7642641	7642928	1	-	.	ID=g8087.t1.intron3;Parent=g8087.t1;
OX637533.1_Linnaemya_tessellans_genome_assembly,_chromosome:_2	AUGUSTUS	CDS	7642929	7643082	1	-	0	ID=g8087.t1.CDS4;Parent=g8087.t1;
OX637533.1_Linnaemya_tessellans_genome_assembly,_chromosome:_2	AUGUSTUS	exon	7642929	7643082	.	-	.	ID=g8087.t1.exon4;Parent=g8087.t1;
OX637533.1_Linnaemya_tessellans_genome_assembly,_chromosome:_2	AUGUSTUS	intron	7643083	7643148	1	-	.	ID=g8087.t1.intron4;Parent=g8087.t1;
OX637533.1_Linnaemya_tessellans_genome_assembly,_chromosome:_2	AUGUSTUS	CDS	7643149	7643646	1	-	0	ID=g8087.t1.CDS5;Parent=g8087.t1;
OX637533.1_Linnaemya_tessellans_genome_assembly,_chromosome:_2	AUGUSTUS	exon	7643149	7643646	.	-	.	ID=g8087.t1.exon5;Parent=g8087.t1;
OX637533.1_Linnaemya_tessellans_genome_assembly,_chromosome:_2	AUGUSTUS	start_codon	7643644	7643646	.	-	0	ID=g8087.t1.start1;Parent=g8087.t1;
OX637533.1_Linnaemya_tessellans_genome_assembly,_chromosome:_2	AUGUSTUS	gene	7679263	7681848	.	-	.	ID=g8088;
OX637533.1_Linnaemya_tessellans_genome_assembly,_chromosome:_2	AUGUSTUS	mRNA	7679263	7681848	1	-	.	ID=g8088.t1;Parent=g8088;
OX637533.1_Linnaemya_tessellans_genome_assembly,_chromosome:_2	AUGUSTUS	stop_codon	7679263	7679265	.	-	0	ID=g8088.t1.stop1;Parent=g8088.t1;
OX637533.1_Linnaemya_tessellans_genome_assembly,_chromosome:_2	AUGUSTUS	CDS	7679263	7679465	1	-	2	ID=g8088.t1.CDS1;Parent=g8088.t1;
OX637533.1_Linnaemya_tessellans_genome_assembly,_chromosome:_2	AUGUSTUS	exon	7679263	7679465	.	-	.	ID=g8088.t1.exon1;Parent=g8088.t1;
OX637533.1_Linnaemya_tessellans_genome_assembly,_chromosome:_2	AUGUSTUS	intron	7679466	7679541	1	-	.	ID=g8088.t1.intron1;Parent=g8088.t1;
OX637533.1_Linnaemya_tessellans_genome_assembly,_chromosome:_2	AUGUSTUS	CDS	7679542	7680108	1	-	2	ID=g8088.t1.CDS2;Parent=g8088.t1;
OX637533.1_Linnaemya_tessellans_genome_assembly,_chromosome:_2	AUGUSTUS	exon	7679542	7680108	.	-	.	ID=g8088.t1.exon2;Parent=g8088.t1;
OX637533.1_Linnaemya_tessellans_genome_assembly,_chromosome:_2	AUGUSTUS	intron	7680109	7681781	1	-	.	ID=g8088.t1.intron2;Parent=g8088.t1;
OX637533.1_Linnaemya_tessellans_genome_assembly,_chromosome:_2	AUGUSTUS	CDS	7681782	7681848	1	-	0	ID=g8088.t1.CDS3;Parent=g8088.t1;
OX637533.1_Linnaemya_tessellans_genome_assembly,_chromosome:_2	AUGUSTUS	exon	7681782	7681848	.	-	.	ID=g8088.t1.exon3;Parent=g8088.t1;
OX637533.1_Linnaemya_tessellans_genome_assembly,_chromosome:_2	AUGUSTUS	start_codon	7681846	7681848	.	-	0	ID=g8088.t1.start1;Parent=g8088.t1;
OX637533.1_Linnaemya_tessellans_genome_assembly,_chromosome:_2	AUGUSTUS	gene	7749711	7751277	.	-	.	ID=g8089;
OX637533.1_Linnaemya_tessellans_genome_assembly,_chromosome:_2	AUGUSTUS	mRNA	7749711	7751277	0.34	-	.	ID=g8089.t1;Parent=g8089;
OX637533.1_Linnaemya_tessellans_genome_assembly,_chromosome:_2	AUGUSTUS	stop_codon	7749711	7749713	.	-	0	ID=g8089.t1.stop1;Parent=g8089.t1;
OX637533.1_Linnaemya_tessellans_genome_assembly,_chromosome:_2	AUGUSTUS	CDS	7749711	7750456	0.79	-	2	ID=g8089.t1.CDS1;Parent=g8089.t1;
OX637533.1_Linnaemya_tessellans_genome_assembly,_chromosome:_2	AUGUSTUS	exon	7749711	7750456	.	-	.	ID=g8089.t1.exon1;Parent=g8089.t1;
OX637533.1_Linnaemya_tessellans_genome_assembly,_chromosome:_2	AUGUSTUS	intron	7750457	7751219	0.34	-	.	ID=g8089.t1.intron1;Parent=g8089.t1;
OX637533.1_Linnaemya_tessellans_genome_assembly,_chromosome:_2	AUGUSTUS	CDS	7751220	7751277	0.41	-	0	ID=g8089.t1.CDS2;Parent=g8089.t1;
OX637533.1_Linnaemya_tessellans_genome_assembly,_chromosome:_2	AUGUSTUS	exon	7751220	7751277	.	-	.	ID=g8089.t1.exon2;Parent=g8089.t1;
OX637533.1_Linnaemya_tessellans_genome_assembly,_chromosome:_2	AUGUSTUS	start_codon	7751275	7751277	.	-	0	ID=g8089.t1.start1;Parent=g8089.t1;
OX637533.1_Linnaemya_tessellans_genome_assembly,_chromosome:_2	AUGUSTUS	gene	7869746	7871412	.	-	.	ID=g8090;
OX637533.1_Linnaemya_tessellans_genome_assembly,_chromosome:_2	AUGUSTUS	mRNA	7869746	7871412	1	-	.	ID=g8090.t1;Parent=g8090;
OX637533.1_Linnaemya_tessellans_genome_assembly,_chromosome:_2	AUGUSTUS	stop_codon	7869746	7869748	.	-	0	ID=g8090.t1.stop1;Parent=g8090.t1;
OX637533.1_Linnaemya_tessellans_genome_assembly,_chromosome:_2	AUGUSTUS	CDS	7869746	7870293	1	-	2	ID=g8090.t1.CDS1;Parent=g8090.t1;
OX637533.1_Linnaemya_tessellans_genome_assembly,_chromosome:_2	AUGUSTUS	exon	7869746	7870293	.	-	.	ID=g8090.t1.exon1;Parent=g8090.t1;
OX637533.1_Linnaemya_tessellans_genome_assembly,_chromosome:_2	AUGUSTUS	intron	7870294	7870349	1	-	.	ID=g8090.t1.intron1;Parent=g8090.t1;
OX637533.1_Linnaemya_tessellans_genome_assembly,_chromosome:_2	AUGUSTUS	CDS	7870350	7870493	1	-	2	ID=g8090.t1.CDS2;Parent=g8090.t1;
OX637533.1_Linnaemya_tessellans_genome_assembly,_chromosome:_2	AUGUSTUS	exon	7870350	7870493	.	-	.	ID=g8090.t1.exon2;Parent=g8090.t1;
OX637533.1_Linnaemya_tessellans_genome_assembly,_chromosome:_2	AUGUSTUS	intron	7870494	7870670	1	-	.	ID=g8090.t1.intron2;Parent=g8090.t1;
OX637533.1_Linnaemya_tessellans_genome_assembly,_chromosome:_2	AUGUSTUS	CDS	7870671	7871412	1	-	0	ID=g8090.t1.CDS3;Parent=g8090.t1;
OX637533.1_Linnaemya_tessellans_genome_assembly,_chromosome:_2	AUGUSTUS	exon	7870671	7871412	.	-	.	ID=g8090.t1.exon3;Parent=g8090.t1;
OX637533.1_Linnaemya_tessellans_genome_assembly,_chromosome:_2	AUGUSTUS	start_codon	7871410	7871412	.	-	0	ID=g8090.t1.start1;Parent=g8090.t1;
OX637533.1_Linnaemya_tessellans_genome_assembly,_chromosome:_2	AUGUSTUS	gene	8166251	8188681	.	+	.	ID=g8091;
OX637533.1_Linnaemya_tessellans_genome_assembly,_chromosome:_2	AUGUSTUS	mRNA	8166251	8188681	1	+	.	ID=g8091.t1;Parent=g8091;
OX637533.1_Linnaemya_tessellans_genome_assembly,_chromosome:_2	AUGUSTUS	start_codon	8166251	8166253	.	+	0	ID=g8091.t1.start1;Parent=g8091.t1;
OX637533.1_Linnaemya_tessellans_genome_assembly,_chromosome:_2	AUGUSTUS	CDS	8166251	8166578	1	+	0	ID=g8091.t1.CDS1;Parent=g8091.t1;
OX637533.1_Linnaemya_tessellans_genome_assembly,_chromosome:_2	AUGUSTUS	exon	8166251	8166578	.	+	.	ID=g8091.t1.exon1;Parent=g8091.t1;
OX637533.1_Linnaemya_tessellans_genome_assembly,_chromosome:_2	AUGUSTUS	intron	8166579	8170225	1	+	.	ID=g8091.t1.intron1;Parent=g8091.t1;
OX637533.1_Linnaemya_tessellans_genome_assembly,_chromosome:_2	AUGUSTUS	CDS	8170226	8170800	1	+	2	ID=g8091.t1.CDS2;Parent=g8091.t1;
OX637533.1_Linnaemya_tessellans_genome_assembly,_chromosome:_2	AUGUSTUS	exon	8170226	8170800	.	+	.	ID=g8091.t1.exon2;Parent=g8091.t1;
OX637533.1_Linnaemya_tessellans_genome_assembly,_chromosome:_2	AUGUSTUS	intron	8170801	8170891	1	+	.	ID=g8091.t1.intron2;Parent=g8091.t1;
OX637533.1_Linnaemya_tessellans_genome_assembly,_chromosome:_2	AUGUSTUS	CDS	8170892	8171420	1	+	0	ID=g8091.t1.CDS3;Parent=g8091.t1;
OX637533.1_Linnaemya_tessellans_genome_assembly,_chromosome:_2	AUGUSTUS	exon	8170892	8171420	.	+	.	ID=g8091.t1.exon3;Parent=g8091.t1;
OX637533.1_Linnaemya_tessellans_genome_assembly,_chromosome:_2	AUGUSTUS	intron	8171421	8186201	1	+	.	ID=g8091.t1.intron3;Parent=g8091.t1;
OX637533.1_Linnaemya_tessellans_genome_assembly,_chromosome:_2	AUGUSTUS	CDS	8186202	8188681	1	+	2	ID=g8091.t1.CDS4;Parent=g8091.t1;
OX637533.1_Linnaemya_tessellans_genome_assembly,_chromosome:_2	AUGUSTUS	exon	8186202	8188681	.	+	.	ID=g8091.t1.exon4;Parent=g8091.t1;
OX637533.1_Linnaemya_tessellans_genome_assembly,_chromosome:_2	AUGUSTUS	stop_codon	8188679	8188681	.	+	0	ID=g8091.t1.stop1;Parent=g8091.t1;
OX637533.1_Linnaemya_tessellans_genome_assembly,_chromosome:_2	GeneMark.hmm3	mRNA	8166251	8171431	.	+	.	ID=g8091.t2;Parent=g8091;
OX637533.1_Linnaemya_tessellans_genome_assembly,_chromosome:_2	GeneMark.hmm3	start_codon	8166251	8166253	.	+	0	ID=g8091.t2.start1;Parent=g8091.t2;
OX637533.1_Linnaemya_tessellans_genome_assembly,_chromosome:_2	GeneMark.hmm3	CDS	8166251	8166578	.	+	0	ID=g8091.t2.CDS1;Parent=g8091.t2;
OX637533.1_Linnaemya_tessellans_genome_assembly,_chromosome:_2	GeneMark.hmm3	exon	8166251	8166578	0	+	.	ID=g8091.t2.exon1;Parent=g8091.t2;
OX637533.1_Linnaemya_tessellans_genome_assembly,_chromosome:_2	GeneMark.hmm3	intron	8166579	8170225	.	+	2	ID=g8091.t2.intron1;Parent=g8091.t2;
OX637533.1_Linnaemya_tessellans_genome_assembly,_chromosome:_2	GeneMark.hmm3	CDS	8170226	8170800	.	+	2	ID=g8091.t2.CDS2;Parent=g8091.t2;
OX637533.1_Linnaemya_tessellans_genome_assembly,_chromosome:_2	GeneMark.hmm3	exon	8170226	8170800	0	+	.	ID=g8091.t2.exon2;Parent=g8091.t2;
OX637533.1_Linnaemya_tessellans_genome_assembly,_chromosome:_2	GeneMark.hmm3	intron	8170801	8170891	.	+	0	ID=g8091.t2.intron2;Parent=g8091.t2;
OX637533.1_Linnaemya_tessellans_genome_assembly,_chromosome:_2	GeneMark.hmm3	CDS	8170892	8171431	.	+	0	ID=g8091.t2.CDS3;Parent=g8091.t2;
OX637533.1_Linnaemya_tessellans_genome_assembly,_chromosome:_2	GeneMark.hmm3	exon	8170892	8171431	0	+	.	ID=g8091.t2.exon3;Parent=g8091.t2;
OX637533.1_Linnaemya_tessellans_genome_assembly,_chromosome:_2	GeneMark.hmm3	stop_codon	8171429	8171431	.	+	0	ID=g8091.t2.stop1;Parent=g8091.t2;
OX637533.1_Linnaemya_tessellans_genome_assembly,_chromosome:_2	AUGUSTUS	gene	8285139	8288036	.	-	.	ID=g8092;
OX637533.1_Linnaemya_tessellans_genome_assembly,_chromosome:_2	AUGUSTUS	mRNA	8285139	8288036	1	-	.	ID=g8092.t1;Parent=g8092;
OX637533.1_Linnaemya_tessellans_genome_assembly,_chromosome:_2	AUGUSTUS	stop_codon	8285139	8285141	.	-	0	ID=g8092.t1.stop1;Parent=g8092.t1;
OX637533.1_Linnaemya_tessellans_genome_assembly,_chromosome:_2	AUGUSTUS	CDS	8285139	8288036	1	-	0	ID=g8092.t1.CDS1;Parent=g8092.t1;
OX637533.1_Linnaemya_tessellans_genome_assembly,_chromosome:_2	AUGUSTUS	exon	8285139	8288036	.	-	.	ID=g8092.t1.exon1;Parent=g8092.t1;
OX637533.1_Linnaemya_tessellans_genome_assembly,_chromosome:_2	AUGUSTUS	start_codon	8288034	8288036	.	-	0	ID=g8092.t1.start1;Parent=g8092.t1;
OX637533.1_Linnaemya_tessellans_genome_assembly,_chromosome:_2	AUGUSTUS	gene	8288020	8289600	.	-	.	ID=g8093;
OX637533.1_Linnaemya_tessellans_genome_assembly,_chromosome:_2	AUGUSTUS	mRNA	8288020	8289600	1	-	.	ID=g8093.t1;Parent=g8093;
OX637533.1_Linnaemya_tessellans_genome_assembly,_chromosome:_2	AUGUSTUS	stop_codon	8288020	8288022	.	-	0	ID=g8093.t1.stop1;Parent=g8093.t1;
OX637533.1_Linnaemya_tessellans_genome_assembly,_chromosome:_2	AUGUSTUS	CDS	8288020	8289600	1	-	0	ID=g8093.t1.CDS1;Parent=g8093.t1;
OX637533.1_Linnaemya_tessellans_genome_assembly,_chromosome:_2	AUGUSTUS	exon	8288020	8289600	.	-	.	ID=g8093.t1.exon1;Parent=g8093.t1;
OX637533.1_Linnaemya_tessellans_genome_assembly,_chromosome:_2	AUGUSTUS	start_codon	8289598	8289600	.	-	0	ID=g8093.t1.start1;Parent=g8093.t1;
OX637533.1_Linnaemya_tessellans_genome_assembly,_chromosome:_2	AUGUSTUS	gene	8298067	8300508	.	+	.	ID=g8094;
OX637533.1_Linnaemya_tessellans_genome_assembly,_chromosome:_2	AUGUSTUS	mRNA	8298067	8300508	0.96	+	.	ID=g8094.t1;Parent=g8094;
OX637533.1_Linnaemya_tessellans_genome_assembly,_chromosome:_2	AUGUSTUS	start_codon	8298067	8298069	.	+	0	ID=g8094.t1.start1;Parent=g8094.t1;
OX637533.1_Linnaemya_tessellans_genome_assembly,_chromosome:_2	AUGUSTUS	CDS	8298067	8300508	0.96	+	0	ID=g8094.t1.CDS1;Parent=g8094.t1;
OX637533.1_Linnaemya_tessellans_genome_assembly,_chromosome:_2	AUGUSTUS	exon	8298067	8300508	.	+	.	ID=g8094.t1.exon1;Parent=g8094.t1;
OX637533.1_Linnaemya_tessellans_genome_assembly,_chromosome:_2	AUGUSTUS	stop_codon	8300506	8300508	.	+	0	ID=g8094.t1.stop1;Parent=g8094.t1;
OX637533.1_Linnaemya_tessellans_genome_assembly,_chromosome:_2	AUGUSTUS	gene	8372570	8377051	.	+	.	ID=g8095;
OX637533.1_Linnaemya_tessellans_genome_assembly,_chromosome:_2	AUGUSTUS	mRNA	8372570	8377051	1	+	.	ID=g8095.t1;Parent=g8095;
OX637533.1_Linnaemya_tessellans_genome_assembly,_chromosome:_2	AUGUSTUS	start_codon	8372570	8372572	.	+	0	ID=g8095.t1.start1;Parent=g8095.t1;
OX637533.1_Linnaemya_tessellans_genome_assembly,_chromosome:_2	AUGUSTUS	CDS	8372570	8372629	1	+	0	ID=g8095.t1.CDS1;Parent=g8095.t1;
OX637533.1_Linnaemya_tessellans_genome_assembly,_chromosome:_2	AUGUSTUS	exon	8372570	8372629	.	+	.	ID=g8095.t1.exon1;Parent=g8095.t1;
OX637533.1_Linnaemya_tessellans_genome_assembly,_chromosome:_2	AUGUSTUS	intron	8372630	8373957	1	+	.	ID=g8095.t1.intron1;Parent=g8095.t1;
OX637533.1_Linnaemya_tessellans_genome_assembly,_chromosome:_2	AUGUSTUS	CDS	8373958	8374128	1	+	0	ID=g8095.t1.CDS2;Parent=g8095.t1;
OX637533.1_Linnaemya_tessellans_genome_assembly,_chromosome:_2	AUGUSTUS	exon	8373958	8374128	.	+	.	ID=g8095.t1.exon2;Parent=g8095.t1;
OX637533.1_Linnaemya_tessellans_genome_assembly,_chromosome:_2	AUGUSTUS	intron	8374129	8376898	1	+	.	ID=g8095.t1.intron2;Parent=g8095.t1;
OX637533.1_Linnaemya_tessellans_genome_assembly,_chromosome:_2	AUGUSTUS	CDS	8376899	8377051	1	+	0	ID=g8095.t1.CDS3;Parent=g8095.t1;
OX637533.1_Linnaemya_tessellans_genome_assembly,_chromosome:_2	AUGUSTUS	exon	8376899	8377051	.	+	.	ID=g8095.t1.exon3;Parent=g8095.t1;
OX637533.1_Linnaemya_tessellans_genome_assembly,_chromosome:_2	AUGUSTUS	stop_codon	8377049	8377051	.	+	0	ID=g8095.t1.stop1;Parent=g8095.t1;
OX637533.1_Linnaemya_tessellans_genome_assembly,_chromosome:_2	AUGUSTUS	gene	8471054	8471960	.	+	.	ID=g8096;
OX637533.1_Linnaemya_tessellans_genome_assembly,_chromosome:_2	AUGUSTUS	mRNA	8471054	8471960	0.65	+	.	ID=g8096.t1;Parent=g8096;
OX637533.1_Linnaemya_tessellans_genome_assembly,_chromosome:_2	AUGUSTUS	start_codon	8471054	8471056	.	+	0	ID=g8096.t1.start1;Parent=g8096.t1;
OX637533.1_Linnaemya_tessellans_genome_assembly,_chromosome:_2	AUGUSTUS	CDS	8471054	8471080	0.66	+	0	ID=g8096.t1.CDS1;Parent=g8096.t1;
OX637533.1_Linnaemya_tessellans_genome_assembly,_chromosome:_2	AUGUSTUS	exon	8471054	8471080	.	+	.	ID=g8096.t1.exon1;Parent=g8096.t1;
OX637533.1_Linnaemya_tessellans_genome_assembly,_chromosome:_2	AUGUSTUS	intron	8471081	8471549	0.76	+	.	ID=g8096.t1.intron1;Parent=g8096.t1;
OX637533.1_Linnaemya_tessellans_genome_assembly,_chromosome:_2	AUGUSTUS	CDS	8471550	8471960	1	+	0	ID=g8096.t1.CDS2;Parent=g8096.t1;
OX637533.1_Linnaemya_tessellans_genome_assembly,_chromosome:_2	AUGUSTUS	exon	8471550	8471960	.	+	.	ID=g8096.t1.exon2;Parent=g8096.t1;
OX637533.1_Linnaemya_tessellans_genome_assembly,_chromosome:_2	AUGUSTUS	stop_codon	8471958	8471960	.	+	0	ID=g8096.t1.stop1;Parent=g8096.t1;
OX637533.1_Linnaemya_tessellans_genome_assembly,_chromosome:_2	AUGUSTUS	gene	8540955	8544277	.	+	.	ID=g8097;
OX637533.1_Linnaemya_tessellans_genome_assembly,_chromosome:_2	AUGUSTUS	mRNA	8540955	8544277	0.58	+	.	ID=g8097.t1;Parent=g8097;
OX637533.1_Linnaemya_tessellans_genome_assembly,_chromosome:_2	AUGUSTUS	start_codon	8540955	8540957	.	+	0	ID=g8097.t1.start1;Parent=g8097.t1;
OX637533.1_Linnaemya_tessellans_genome_assembly,_chromosome:_2	AUGUSTUS	CDS	8540955	8541108	0.58	+	0	ID=g8097.t1.CDS1;Parent=g8097.t1;
OX637533.1_Linnaemya_tessellans_genome_assembly,_chromosome:_2	AUGUSTUS	exon	8540955	8541108	.	+	.	ID=g8097.t1.exon1;Parent=g8097.t1;
OX637533.1_Linnaemya_tessellans_genome_assembly,_chromosome:_2	AUGUSTUS	intron	8541109	8542565	1	+	.	ID=g8097.t1.intron1;Parent=g8097.t1;
OX637533.1_Linnaemya_tessellans_genome_assembly,_chromosome:_2	AUGUSTUS	CDS	8542566	8544277	1	+	2	ID=g8097.t1.CDS2;Parent=g8097.t1;
OX637533.1_Linnaemya_tessellans_genome_assembly,_chromosome:_2	AUGUSTUS	exon	8542566	8544277	.	+	.	ID=g8097.t1.exon2;Parent=g8097.t1;
OX637533.1_Linnaemya_tessellans_genome_assembly,_chromosome:_2	AUGUSTUS	stop_codon	8544275	8544277	.	+	0	ID=g8097.t1.stop1;Parent=g8097.t1;
OX637533.1_Linnaemya_tessellans_genome_assembly,_chromosome:_2	AUGUSTUS	gene	8582195	8599148	.	+	.	ID=g8098;
OX637533.1_Linnaemya_tessellans_genome_assembly,_chromosome:_2	AUGUSTUS	mRNA	8582195	8599148	0.9	+	.	ID=g8098.t1;Parent=g8098;
OX637533.1_Linnaemya_tessellans_genome_assembly,_chromosome:_2	AUGUSTUS	start_codon	8582195	8582197	.	+	0	ID=g8098.t1.start1;Parent=g8098.t1;
OX637533.1_Linnaemya_tessellans_genome_assembly,_chromosome:_2	AUGUSTUS	CDS	8582195	8582259	0.93	+	0	ID=g8098.t1.CDS1;Parent=g8098.t1;
OX637533.1_Linnaemya_tessellans_genome_assembly,_chromosome:_2	AUGUSTUS	exon	8582195	8582259	.	+	.	ID=g8098.t1.exon1;Parent=g8098.t1;
OX637533.1_Linnaemya_tessellans_genome_assembly,_chromosome:_2	AUGUSTUS	intron	8582260	8582442	0.93	+	.	ID=g8098.t1.intron1;Parent=g8098.t1;
OX637533.1_Linnaemya_tessellans_genome_assembly,_chromosome:_2	AUGUSTUS	CDS	8582443	8582996	1	+	1	ID=g8098.t1.CDS2;Parent=g8098.t1;
OX637533.1_Linnaemya_tessellans_genome_assembly,_chromosome:_2	AUGUSTUS	exon	8582443	8582996	.	+	.	ID=g8098.t1.exon2;Parent=g8098.t1;
OX637533.1_Linnaemya_tessellans_genome_assembly,_chromosome:_2	AUGUSTUS	intron	8582997	8583098	1	+	.	ID=g8098.t1.intron2;Parent=g8098.t1;
OX637533.1_Linnaemya_tessellans_genome_assembly,_chromosome:_2	AUGUSTUS	CDS	8583099	8583240	1	+	2	ID=g8098.t1.CDS3;Parent=g8098.t1;
OX637533.1_Linnaemya_tessellans_genome_assembly,_chromosome:_2	AUGUSTUS	exon	8583099	8583240	.	+	.	ID=g8098.t1.exon3;Parent=g8098.t1;
OX637533.1_Linnaemya_tessellans_genome_assembly,_chromosome:_2	AUGUSTUS	intron	8583241	8585579	1	+	.	ID=g8098.t1.intron3;Parent=g8098.t1;
OX637533.1_Linnaemya_tessellans_genome_assembly,_chromosome:_2	AUGUSTUS	CDS	8585580	8585909	1	+	1	ID=g8098.t1.CDS4;Parent=g8098.t1;
OX637533.1_Linnaemya_tessellans_genome_assembly,_chromosome:_2	AUGUSTUS	exon	8585580	8585909	.	+	.	ID=g8098.t1.exon4;Parent=g8098.t1;
OX637533.1_Linnaemya_tessellans_genome_assembly,_chromosome:_2	AUGUSTUS	intron	8585910	8591226	1	+	.	ID=g8098.t1.intron4;Parent=g8098.t1;
OX637533.1_Linnaemya_tessellans_genome_assembly,_chromosome:_2	AUGUSTUS	CDS	8591227	8591558	1	+	1	ID=g8098.t1.CDS5;Parent=g8098.t1;
OX637533.1_Linnaemya_tessellans_genome_assembly,_chromosome:_2	AUGUSTUS	exon	8591227	8591558	.	+	.	ID=g8098.t1.exon5;Parent=g8098.t1;
OX637533.1_Linnaemya_tessellans_genome_assembly,_chromosome:_2	AUGUSTUS	intron	8591559	8591639	1	+	.	ID=g8098.t1.intron5;Parent=g8098.t1;
OX637533.1_Linnaemya_tessellans_genome_assembly,_chromosome:_2	AUGUSTUS	CDS	8591640	8591791	0.98	+	2	ID=g8098.t1.CDS6;Parent=g8098.t1;
OX637533.1_Linnaemya_tessellans_genome_assembly,_chromosome:_2	AUGUSTUS	exon	8591640	8591791	.	+	.	ID=g8098.t1.exon6;Parent=g8098.t1;
OX637533.1_Linnaemya_tessellans_genome_assembly,_chromosome:_2	AUGUSTUS	intron	8591792	8598965	0.97	+	.	ID=g8098.t1.intron6;Parent=g8098.t1;
OX637533.1_Linnaemya_tessellans_genome_assembly,_chromosome:_2	AUGUSTUS	CDS	8598966	8599148	0.97	+	0	ID=g8098.t1.CDS7;Parent=g8098.t1;
OX637533.1_Linnaemya_tessellans_genome_assembly,_chromosome:_2	AUGUSTUS	exon	8598966	8599148	.	+	.	ID=g8098.t1.exon7;Parent=g8098.t1;
OX637533.1_Linnaemya_tessellans_genome_assembly,_chromosome:_2	AUGUSTUS	stop_codon	8599146	8599148	.	+	0	ID=g8098.t1.stop1;Parent=g8098.t1;
OX637533.1_Linnaemya_tessellans_genome_assembly,_chromosome:_2	AUGUSTUS	gene	8649804	8651483	.	+	.	ID=g8099;
OX637533.1_Linnaemya_tessellans_genome_assembly,_chromosome:_2	AUGUSTUS	mRNA	8649804	8651483	1	+	.	ID=g8099.t1;Parent=g8099;
OX637533.1_Linnaemya_tessellans_genome_assembly,_chromosome:_2	AUGUSTUS	start_codon	8649804	8649806	.	+	0	ID=g8099.t1.start1;Parent=g8099.t1;
OX637533.1_Linnaemya_tessellans_genome_assembly,_chromosome:_2	AUGUSTUS	CDS	8649804	8651483	1	+	0	ID=g8099.t1.CDS1;Parent=g8099.t1;
OX637533.1_Linnaemya_tessellans_genome_assembly,_chromosome:_2	AUGUSTUS	exon	8649804	8651483	.	+	.	ID=g8099.t1.exon1;Parent=g8099.t1;
OX637533.1_Linnaemya_tessellans_genome_assembly,_chromosome:_2	AUGUSTUS	stop_codon	8651481	8651483	.	+	0	ID=g8099.t1.stop1;Parent=g8099.t1;
OX637533.1_Linnaemya_tessellans_genome_assembly,_chromosome:_2	AUGUSTUS	gene	8677483	8696228	.	+	.	ID=g8100;
OX637533.1_Linnaemya_tessellans_genome_assembly,_chromosome:_2	AUGUSTUS	mRNA	8691527	8696228	1	+	.	ID=g8100.t1;Parent=g8100;
OX637533.1_Linnaemya_tessellans_genome_assembly,_chromosome:_2	AUGUSTUS	start_codon	8691527	8691529	.	+	0	ID=g8100.t1.start1;Parent=g8100.t1;
OX637533.1_Linnaemya_tessellans_genome_assembly,_chromosome:_2	AUGUSTUS	CDS	8691527	8693298	1	+	0	ID=g8100.t1.CDS1;Parent=g8100.t1;
OX637533.1_Linnaemya_tessellans_genome_assembly,_chromosome:_2	AUGUSTUS	exon	8691527	8693298	.	+	.	ID=g8100.t1.exon1;Parent=g8100.t1;
OX637533.1_Linnaemya_tessellans_genome_assembly,_chromosome:_2	AUGUSTUS	intron	8693299	8695236	1	+	.	ID=g8100.t1.intron1;Parent=g8100.t1;
OX637533.1_Linnaemya_tessellans_genome_assembly,_chromosome:_2	AUGUSTUS	CDS	8695237	8695492	1	+	1	ID=g8100.t1.CDS2;Parent=g8100.t1;
OX637533.1_Linnaemya_tessellans_genome_assembly,_chromosome:_2	AUGUSTUS	exon	8695237	8695492	.	+	.	ID=g8100.t1.exon2;Parent=g8100.t1;
OX637533.1_Linnaemya_tessellans_genome_assembly,_chromosome:_2	AUGUSTUS	intron	8695493	8695557	1	+	.	ID=g8100.t1.intron2;Parent=g8100.t1;
OX637533.1_Linnaemya_tessellans_genome_assembly,_chromosome:_2	AUGUSTUS	CDS	8695558	8696037	1	+	0	ID=g8100.t1.CDS3;Parent=g8100.t1;
OX637533.1_Linnaemya_tessellans_genome_assembly,_chromosome:_2	AUGUSTUS	exon	8695558	8696037	.	+	.	ID=g8100.t1.exon3;Parent=g8100.t1;
OX637533.1_Linnaemya_tessellans_genome_assembly,_chromosome:_2	AUGUSTUS	intron	8696038	8696108	1	+	.	ID=g8100.t1.intron3;Parent=g8100.t1;
OX637533.1_Linnaemya_tessellans_genome_assembly,_chromosome:_2	AUGUSTUS	CDS	8696109	8696228	1	+	0	ID=g8100.t1.CDS4;Parent=g8100.t1;
OX637533.1_Linnaemya_tessellans_genome_assembly,_chromosome:_2	AUGUSTUS	exon	8696109	8696228	.	+	.	ID=g8100.t1.exon4;Parent=g8100.t1;
OX637533.1_Linnaemya_tessellans_genome_assembly,_chromosome:_2	AUGUSTUS	stop_codon	8696226	8696228	.	+	0	ID=g8100.t1.stop1;Parent=g8100.t1;
OX637533.1_Linnaemya_tessellans_genome_assembly,_chromosome:_2	AUGUSTUS	mRNA	8677483	8696228	0.24	+	.	ID=g8100.t2;Parent=g8100;
OX637533.1_Linnaemya_tessellans_genome_assembly,_chromosome:_2	AUGUSTUS	start_codon	8677483	8677485	.	+	0	ID=g8100.t2.start1;Parent=g8100.t2;
OX637533.1_Linnaemya_tessellans_genome_assembly,_chromosome:_2	AUGUSTUS	CDS	8677483	8677527	0.24	+	0	ID=g8100.t2.CDS1;Parent=g8100.t2;
OX637533.1_Linnaemya_tessellans_genome_assembly,_chromosome:_2	AUGUSTUS	exon	8677483	8677527	.	+	.	ID=g8100.t2.exon1;Parent=g8100.t2;
OX637533.1_Linnaemya_tessellans_genome_assembly,_chromosome:_2	AUGUSTUS	intron	8677528	8691487	0.24	+	.	ID=g8100.t2.intron1;Parent=g8100.t2;
OX637533.1_Linnaemya_tessellans_genome_assembly,_chromosome:_2	AUGUSTUS	CDS	8691488	8693298	0.93	+	0	ID=g8100.t2.CDS2;Parent=g8100.t2;
OX637533.1_Linnaemya_tessellans_genome_assembly,_chromosome:_2	AUGUSTUS	exon	8691488	8693298	.	+	.	ID=g8100.t2.exon2;Parent=g8100.t2;
OX637533.1_Linnaemya_tessellans_genome_assembly,_chromosome:_2	AUGUSTUS	intron	8693299	8695236	1	+	.	ID=g8100.t2.intron2;Parent=g8100.t2;
OX637533.1_Linnaemya_tessellans_genome_assembly,_chromosome:_2	AUGUSTUS	CDS	8695237	8695492	1	+	1	ID=g8100.t2.CDS3;Parent=g8100.t2;
OX637533.1_Linnaemya_tessellans_genome_assembly,_chromosome:_2	AUGUSTUS	exon	8695237	8695492	.	+	.	ID=g8100.t2.exon3;Parent=g8100.t2;
OX637533.1_Linnaemya_tessellans_genome_assembly,_chromosome:_2	AUGUSTUS	intron	8695493	8695557	1	+	.	ID=g8100.t2.intron3;Parent=g8100.t2;
OX637533.1_Linnaemya_tessellans_genome_assembly,_chromosome:_2	AUGUSTUS	CDS	8695558	8696037	1	+	0	ID=g8100.t2.CDS4;Parent=g8100.t2;
OX637533.1_Linnaemya_tessellans_genome_assembly,_chromosome:_2	AUGUSTUS	exon	8695558	8696037	.	+	.	ID=g8100.t2.exon4;Parent=g8100.t2;
OX637533.1_Linnaemya_tessellans_genome_assembly,_chromosome:_2	AUGUSTUS	intron	8696038	8696108	1	+	.	ID=g8100.t2.intron4;Parent=g8100.t2;
OX637533.1_Linnaemya_tessellans_genome_assembly,_chromosome:_2	AUGUSTUS	CDS	8696109	8696228	1	+	0	ID=g8100.t2.CDS5;Parent=g8100.t2;
OX637533.1_Linnaemya_tessellans_genome_assembly,_chromosome:_2	AUGUSTUS	exon	8696109	8696228	.	+	.	ID=g8100.t2.exon5;Parent=g8100.t2;
OX637533.1_Linnaemya_tessellans_genome_assembly,_chromosome:_2	AUGUSTUS	stop_codon	8696226	8696228	.	+	0	ID=g8100.t2.stop1;Parent=g8100.t2;
OX637533.1_Linnaemya_tessellans_genome_assembly,_chromosome:_2	AUGUSTUS	gene	8705771	8706382	.	+	.	ID=g8101;
OX637533.1_Linnaemya_tessellans_genome_assembly,_chromosome:_2	AUGUSTUS	mRNA	8705771	8706382	1	+	.	ID=g8101.t1;Parent=g8101;
OX637533.1_Linnaemya_tessellans_genome_assembly,_chromosome:_2	AUGUSTUS	start_codon	8705771	8705773	.	+	0	ID=g8101.t1.start1;Parent=g8101.t1;
OX637533.1_Linnaemya_tessellans_genome_assembly,_chromosome:_2	AUGUSTUS	CDS	8705771	8706182	1	+	0	ID=g8101.t1.CDS1;Parent=g8101.t1;
OX637533.1_Linnaemya_tessellans_genome_assembly,_chromosome:_2	AUGUSTUS	exon	8705771	8706182	.	+	.	ID=g8101.t1.exon1;Parent=g8101.t1;
OX637533.1_Linnaemya_tessellans_genome_assembly,_chromosome:_2	AUGUSTUS	intron	8706183	8706248	1	+	.	ID=g8101.t1.intron1;Parent=g8101.t1;
OX637533.1_Linnaemya_tessellans_genome_assembly,_chromosome:_2	AUGUSTUS	CDS	8706249	8706382	1	+	2	ID=g8101.t1.CDS2;Parent=g8101.t1;
OX637533.1_Linnaemya_tessellans_genome_assembly,_chromosome:_2	AUGUSTUS	exon	8706249	8706382	.	+	.	ID=g8101.t1.exon2;Parent=g8101.t1;
OX637533.1_Linnaemya_tessellans_genome_assembly,_chromosome:_2	AUGUSTUS	stop_codon	8706380	8706382	.	+	0	ID=g8101.t1.stop1;Parent=g8101.t1;
OX637533.1_Linnaemya_tessellans_genome_assembly,_chromosome:_2	AUGUSTUS	gene	8711635	8714953	.	+	.	ID=g8102;
OX637533.1_Linnaemya_tessellans_genome_assembly,_chromosome:_2	AUGUSTUS	mRNA	8711635	8714953	1	+	.	ID=g8102.t1;Parent=g8102;
OX637533.1_Linnaemya_tessellans_genome_assembly,_chromosome:_2	AUGUSTUS	start_codon	8711635	8711637	.	+	0	ID=g8102.t1.start1;Parent=g8102.t1;
OX637533.1_Linnaemya_tessellans_genome_assembly,_chromosome:_2	AUGUSTUS	CDS	8711635	8711697	1	+	0	ID=g8102.t1.CDS1;Parent=g8102.t1;
OX637533.1_Linnaemya_tessellans_genome_assembly,_chromosome:_2	AUGUSTUS	exon	8711635	8711697	.	+	.	ID=g8102.t1.exon1;Parent=g8102.t1;
OX637533.1_Linnaemya_tessellans_genome_assembly,_chromosome:_2	AUGUSTUS	intron	8711698	8711915	1	+	.	ID=g8102.t1.intron1;Parent=g8102.t1;
OX637533.1_Linnaemya_tessellans_genome_assembly,_chromosome:_2	AUGUSTUS	CDS	8711916	8712227	1	+	0	ID=g8102.t1.CDS2;Parent=g8102.t1;
OX637533.1_Linnaemya_tessellans_genome_assembly,_chromosome:_2	AUGUSTUS	exon	8711916	8712227	.	+	.	ID=g8102.t1.exon2;Parent=g8102.t1;
OX637533.1_Linnaemya_tessellans_genome_assembly,_chromosome:_2	AUGUSTUS	intron	8712228	8713889	1	+	.	ID=g8102.t1.intron2;Parent=g8102.t1;
OX637533.1_Linnaemya_tessellans_genome_assembly,_chromosome:_2	AUGUSTUS	CDS	8713890	8714012	1	+	0	ID=g8102.t1.CDS3;Parent=g8102.t1;
OX637533.1_Linnaemya_tessellans_genome_assembly,_chromosome:_2	AUGUSTUS	exon	8713890	8714012	.	+	.	ID=g8102.t1.exon3;Parent=g8102.t1;
OX637533.1_Linnaemya_tessellans_genome_assembly,_chromosome:_2	AUGUSTUS	intron	8714013	8714095	1	+	.	ID=g8102.t1.intron3;Parent=g8102.t1;
OX637533.1_Linnaemya_tessellans_genome_assembly,_chromosome:_2	AUGUSTUS	CDS	8714096	8714953	1	+	0	ID=g8102.t1.CDS4;Parent=g8102.t1;
OX637533.1_Linnaemya_tessellans_genome_assembly,_chromosome:_2	AUGUSTUS	exon	8714096	8714953	.	+	.	ID=g8102.t1.exon4;Parent=g8102.t1;
OX637533.1_Linnaemya_tessellans_genome_assembly,_chromosome:_2	AUGUSTUS	stop_codon	8714951	8714953	.	+	0	ID=g8102.t1.stop1;Parent=g8102.t1;
OX637533.1_Linnaemya_tessellans_genome_assembly,_chromosome:_2	AUGUSTUS	gene	8720336	8759059	.	-	.	ID=g8103;
OX637533.1_Linnaemya_tessellans_genome_assembly,_chromosome:_2	AUGUSTUS	mRNA	8720336	8759059	0.81	-	.	ID=g8103.t1;Parent=g8103;
OX637533.1_Linnaemya_tessellans_genome_assembly,_chromosome:_2	AUGUSTUS	stop_codon	8720336	8720338	.	-	0	ID=g8103.t1.stop1;Parent=g8103.t1;
OX637533.1_Linnaemya_tessellans_genome_assembly,_chromosome:_2	AUGUSTUS	CDS	8720336	8720482	1	-	0	ID=g8103.t1.CDS1;Parent=g8103.t1;
OX637533.1_Linnaemya_tessellans_genome_assembly,_chromosome:_2	AUGUSTUS	exon	8720336	8720482	.	-	.	ID=g8103.t1.exon1;Parent=g8103.t1;
OX637533.1_Linnaemya_tessellans_genome_assembly,_chromosome:_2	AUGUSTUS	intron	8720483	8720543	1	-	.	ID=g8103.t1.intron1;Parent=g8103.t1;
OX637533.1_Linnaemya_tessellans_genome_assembly,_chromosome:_2	AUGUSTUS	CDS	8720544	8720747	1	-	0	ID=g8103.t1.CDS2;Parent=g8103.t1;
OX637533.1_Linnaemya_tessellans_genome_assembly,_chromosome:_2	AUGUSTUS	exon	8720544	8720747	.	-	.	ID=g8103.t1.exon2;Parent=g8103.t1;
OX637533.1_Linnaemya_tessellans_genome_assembly,_chromosome:_2	AUGUSTUS	intron	8720748	8721481	1	-	.	ID=g8103.t1.intron2;Parent=g8103.t1;
OX637533.1_Linnaemya_tessellans_genome_assembly,_chromosome:_2	AUGUSTUS	CDS	8721482	8721549	1	-	2	ID=g8103.t1.CDS3;Parent=g8103.t1;
OX637533.1_Linnaemya_tessellans_genome_assembly,_chromosome:_2	AUGUSTUS	exon	8721482	8721549	.	-	.	ID=g8103.t1.exon3;Parent=g8103.t1;
OX637533.1_Linnaemya_tessellans_genome_assembly,_chromosome:_2	AUGUSTUS	intron	8721550	8721630	1	-	.	ID=g8103.t1.intron3;Parent=g8103.t1;
OX637533.1_Linnaemya_tessellans_genome_assembly,_chromosome:_2	AUGUSTUS	CDS	8721631	8721672	1	-	2	ID=g8103.t1.CDS4;Parent=g8103.t1;
OX637533.1_Linnaemya_tessellans_genome_assembly,_chromosome:_2	AUGUSTUS	exon	8721631	8721672	.	-	.	ID=g8103.t1.exon4;Parent=g8103.t1;
OX637533.1_Linnaemya_tessellans_genome_assembly,_chromosome:_2	AUGUSTUS	intron	8721673	8721952	1	-	.	ID=g8103.t1.intron4;Parent=g8103.t1;
OX637533.1_Linnaemya_tessellans_genome_assembly,_chromosome:_2	AUGUSTUS	CDS	8721953	8722078	0.99	-	2	ID=g8103.t1.CDS5;Parent=g8103.t1;
OX637533.1_Linnaemya_tessellans_genome_assembly,_chromosome:_2	AUGUSTUS	exon	8721953	8722078	.	-	.	ID=g8103.t1.exon5;Parent=g8103.t1;
OX637533.1_Linnaemya_tessellans_genome_assembly,_chromosome:_2	AUGUSTUS	intron	8722079	8758731	0.98	-	.	ID=g8103.t1.intron5;Parent=g8103.t1;
OX637533.1_Linnaemya_tessellans_genome_assembly,_chromosome:_2	AUGUSTUS	CDS	8758732	8759059	0.82	-	0	ID=g8103.t1.CDS6;Parent=g8103.t1;
OX637533.1_Linnaemya_tessellans_genome_assembly,_chromosome:_2	AUGUSTUS	exon	8758732	8759059	.	-	.	ID=g8103.t1.exon6;Parent=g8103.t1;
OX637533.1_Linnaemya_tessellans_genome_assembly,_chromosome:_2	AUGUSTUS	start_codon	8759057	8759059	.	-	0	ID=g8103.t1.start1;Parent=g8103.t1;
OX637533.1_Linnaemya_tessellans_genome_assembly,_chromosome:_2	AUGUSTUS	mRNA	8720336	8759059	0.76	-	.	ID=g8103.t2;Parent=g8103;
OX637533.1_Linnaemya_tessellans_genome_assembly,_chromosome:_2	AUGUSTUS	stop_codon	8720336	8720338	.	-	0	ID=g8103.t2.stop1;Parent=g8103.t2;
OX637533.1_Linnaemya_tessellans_genome_assembly,_chromosome:_2	AUGUSTUS	CDS	8720336	8720482	1	-	0	ID=g8103.t2.CDS1;Parent=g8103.t2;
OX637533.1_Linnaemya_tessellans_genome_assembly,_chromosome:_2	AUGUSTUS	exon	8720336	8720482	.	-	.	ID=g8103.t2.exon1;Parent=g8103.t2;
OX637533.1_Linnaemya_tessellans_genome_assembly,_chromosome:_2	AUGUSTUS	intron	8720483	8720543	1	-	.	ID=g8103.t2.intron1;Parent=g8103.t2;
OX637533.1_Linnaemya_tessellans_genome_assembly,_chromosome:_2	AUGUSTUS	CDS	8720544	8720747	1	-	0	ID=g8103.t2.CDS2;Parent=g8103.t2;
OX637533.1_Linnaemya_tessellans_genome_assembly,_chromosome:_2	AUGUSTUS	exon	8720544	8720747	.	-	.	ID=g8103.t2.exon2;Parent=g8103.t2;
OX637533.1_Linnaemya_tessellans_genome_assembly,_chromosome:_2	AUGUSTUS	intron	8720748	8721481	1	-	.	ID=g8103.t2.intron2;Parent=g8103.t2;
OX637533.1_Linnaemya_tessellans_genome_assembly,_chromosome:_2	AUGUSTUS	CDS	8721482	8721549	0.98	-	2	ID=g8103.t2.CDS3;Parent=g8103.t2;
OX637533.1_Linnaemya_tessellans_genome_assembly,_chromosome:_2	AUGUSTUS	exon	8721482	8721549	.	-	.	ID=g8103.t2.exon3;Parent=g8103.t2;
OX637533.1_Linnaemya_tessellans_genome_assembly,_chromosome:_2	AUGUSTUS	intron	8721550	8721952	0.97	-	.	ID=g8103.t2.intron3;Parent=g8103.t2;
OX637533.1_Linnaemya_tessellans_genome_assembly,_chromosome:_2	AUGUSTUS	CDS	8721953	8722078	0.98	-	2	ID=g8103.t2.CDS4;Parent=g8103.t2;
OX637533.1_Linnaemya_tessellans_genome_assembly,_chromosome:_2	AUGUSTUS	exon	8721953	8722078	.	-	.	ID=g8103.t2.exon4;Parent=g8103.t2;
OX637533.1_Linnaemya_tessellans_genome_assembly,_chromosome:_2	AUGUSTUS	intron	8722079	8758731	0.98	-	.	ID=g8103.t2.intron4;Parent=g8103.t2;
OX637533.1_Linnaemya_tessellans_genome_assembly,_chromosome:_2	AUGUSTUS	CDS	8758732	8759059	0.79	-	0	ID=g8103.t2.CDS5;Parent=g8103.t2;
OX637533.1_Linnaemya_tessellans_genome_assembly,_chromosome:_2	AUGUSTUS	exon	8758732	8759059	.	-	.	ID=g8103.t2.exon5;Parent=g8103.t2;
OX637533.1_Linnaemya_tessellans_genome_assembly,_chromosome:_2	AUGUSTUS	start_codon	8759057	8759059	.	-	0	ID=g8103.t2.start1;Parent=g8103.t2;
OX637533.1_Linnaemya_tessellans_genome_assembly,_chromosome:_2	AUGUSTUS	gene	8760175	8768601	.	-	.	ID=g8104;
OX637533.1_Linnaemya_tessellans_genome_assembly,_chromosome:_2	AUGUSTUS	mRNA	8760175	8768601	1	-	.	ID=g8104.t1;Parent=g8104;
OX637533.1_Linnaemya_tessellans_genome_assembly,_chromosome:_2	AUGUSTUS	stop_codon	8760175	8760177	.	-	0	ID=g8104.t1.stop1;Parent=g8104.t1;
OX637533.1_Linnaemya_tessellans_genome_assembly,_chromosome:_2	AUGUSTUS	CDS	8760175	8761555	1	-	1	ID=g8104.t1.CDS1;Parent=g8104.t1;
OX637533.1_Linnaemya_tessellans_genome_assembly,_chromosome:_2	AUGUSTUS	exon	8760175	8761555	.	-	.	ID=g8104.t1.exon1;Parent=g8104.t1;
OX637533.1_Linnaemya_tessellans_genome_assembly,_chromosome:_2	AUGUSTUS	intron	8761556	8761647	1	-	.	ID=g8104.t1.intron1;Parent=g8104.t1;
OX637533.1_Linnaemya_tessellans_genome_assembly,_chromosome:_2	AUGUSTUS	CDS	8761648	8761855	1	-	2	ID=g8104.t1.CDS2;Parent=g8104.t1;
OX637533.1_Linnaemya_tessellans_genome_assembly,_chromosome:_2	AUGUSTUS	exon	8761648	8761855	.	-	.	ID=g8104.t1.exon2;Parent=g8104.t1;
OX637533.1_Linnaemya_tessellans_genome_assembly,_chromosome:_2	AUGUSTUS	intron	8761856	8761913	1	-	.	ID=g8104.t1.intron2;Parent=g8104.t1;
OX637533.1_Linnaemya_tessellans_genome_assembly,_chromosome:_2	AUGUSTUS	CDS	8761914	8763293	1	-	2	ID=g8104.t1.CDS3;Parent=g8104.t1;
OX637533.1_Linnaemya_tessellans_genome_assembly,_chromosome:_2	AUGUSTUS	exon	8761914	8763293	.	-	.	ID=g8104.t1.exon3;Parent=g8104.t1;
OX637533.1_Linnaemya_tessellans_genome_assembly,_chromosome:_2	AUGUSTUS	intron	8763294	8763348	1	-	.	ID=g8104.t1.intron3;Parent=g8104.t1;
OX637533.1_Linnaemya_tessellans_genome_assembly,_chromosome:_2	AUGUSTUS	CDS	8763349	8763628	1	-	0	ID=g8104.t1.CDS4;Parent=g8104.t1;
OX637533.1_Linnaemya_tessellans_genome_assembly,_chromosome:_2	AUGUSTUS	exon	8763349	8763628	.	-	.	ID=g8104.t1.exon4;Parent=g8104.t1;
OX637533.1_Linnaemya_tessellans_genome_assembly,_chromosome:_2	AUGUSTUS	intron	8763629	8763687	1	-	.	ID=g8104.t1.intron4;Parent=g8104.t1;
OX637533.1_Linnaemya_tessellans_genome_assembly,_chromosome:_2	AUGUSTUS	CDS	8763688	8763873	1	-	0	ID=g8104.t1.CDS5;Parent=g8104.t1;
OX637533.1_Linnaemya_tessellans_genome_assembly,_chromosome:_2	AUGUSTUS	exon	8763688	8763873	.	-	.	ID=g8104.t1.exon5;Parent=g8104.t1;
OX637533.1_Linnaemya_tessellans_genome_assembly,_chromosome:_2	AUGUSTUS	intron	8763874	8764025	1	-	.	ID=g8104.t1.intron5;Parent=g8104.t1;
OX637533.1_Linnaemya_tessellans_genome_assembly,_chromosome:_2	AUGUSTUS	CDS	8764026	8767784	1	-	0	ID=g8104.t1.CDS6;Parent=g8104.t1;
OX637533.1_Linnaemya_tessellans_genome_assembly,_chromosome:_2	AUGUSTUS	exon	8764026	8767784	.	-	.	ID=g8104.t1.exon6;Parent=g8104.t1;
OX637533.1_Linnaemya_tessellans_genome_assembly,_chromosome:_2	AUGUSTUS	intron	8767785	8768562	1	-	.	ID=g8104.t1.intron6;Parent=g8104.t1;
OX637533.1_Linnaemya_tessellans_genome_assembly,_chromosome:_2	AUGUSTUS	CDS	8768563	8768601	1	-	0	ID=g8104.t1.CDS7;Parent=g8104.t1;
OX637533.1_Linnaemya_tessellans_genome_assembly,_chromosome:_2	AUGUSTUS	exon	8768563	8768601	.	-	.	ID=g8104.t1.exon7;Parent=g8104.t1;
OX637533.1_Linnaemya_tessellans_genome_assembly,_chromosome:_2	AUGUSTUS	start_codon	8768599	8768601	.	-	0	ID=g8104.t1.start1;Parent=g8104.t1;
OX637533.1_Linnaemya_tessellans_genome_assembly,_chromosome:_2	AUGUSTUS	gene	8779745	8780296	.	+	.	ID=g8105;
OX637533.1_Linnaemya_tessellans_genome_assembly,_chromosome:_2	AUGUSTUS	mRNA	8779745	8780296	1	+	.	ID=g8105.t1;Parent=g8105;
OX637533.1_Linnaemya_tessellans_genome_assembly,_chromosome:_2	AUGUSTUS	start_codon	8779745	8779747	.	+	0	ID=g8105.t1.start1;Parent=g8105.t1;
OX637533.1_Linnaemya_tessellans_genome_assembly,_chromosome:_2	AUGUSTUS	CDS	8779745	8780296	1	+	0	ID=g8105.t1.CDS1;Parent=g8105.t1;
OX637533.1_Linnaemya_tessellans_genome_assembly,_chromosome:_2	AUGUSTUS	exon	8779745	8780296	.	+	.	ID=g8105.t1.exon1;Parent=g8105.t1;
OX637533.1_Linnaemya_tessellans_genome_assembly,_chromosome:_2	AUGUSTUS	stop_codon	8780294	8780296	.	+	0	ID=g8105.t1.stop1;Parent=g8105.t1;
OX637533.1_Linnaemya_tessellans_genome_assembly,_chromosome:_2	AUGUSTUS	gene	8781691	8786254	.	-	.	ID=g8106;
OX637533.1_Linnaemya_tessellans_genome_assembly,_chromosome:_2	AUGUSTUS	mRNA	8781691	8786254	1	-	.	ID=g8106.t1;Parent=g8106;
OX637533.1_Linnaemya_tessellans_genome_assembly,_chromosome:_2	AUGUSTUS	stop_codon	8781691	8781693	.	-	0	ID=g8106.t1.stop1;Parent=g8106.t1;
OX637533.1_Linnaemya_tessellans_genome_assembly,_chromosome:_2	AUGUSTUS	CDS	8781691	8781765	1	-	0	ID=g8106.t1.CDS1;Parent=g8106.t1;
OX637533.1_Linnaemya_tessellans_genome_assembly,_chromosome:_2	AUGUSTUS	exon	8781691	8781765	.	-	.	ID=g8106.t1.exon1;Parent=g8106.t1;
OX637533.1_Linnaemya_tessellans_genome_assembly,_chromosome:_2	AUGUSTUS	intron	8781766	8781820	1	-	.	ID=g8106.t1.intron1;Parent=g8106.t1;
OX637533.1_Linnaemya_tessellans_genome_assembly,_chromosome:_2	AUGUSTUS	CDS	8781821	8782171	1	-	0	ID=g8106.t1.CDS2;Parent=g8106.t1;
OX637533.1_Linnaemya_tessellans_genome_assembly,_chromosome:_2	AUGUSTUS	exon	8781821	8782171	.	-	.	ID=g8106.t1.exon2;Parent=g8106.t1;
OX637533.1_Linnaemya_tessellans_genome_assembly,_chromosome:_2	AUGUSTUS	intron	8782172	8782224	1	-	.	ID=g8106.t1.intron2;Parent=g8106.t1;
OX637533.1_Linnaemya_tessellans_genome_assembly,_chromosome:_2	AUGUSTUS	CDS	8782225	8784410	1	-	2	ID=g8106.t1.CDS3;Parent=g8106.t1;
OX637533.1_Linnaemya_tessellans_genome_assembly,_chromosome:_2	AUGUSTUS	exon	8782225	8784410	.	-	.	ID=g8106.t1.exon3;Parent=g8106.t1;
OX637533.1_Linnaemya_tessellans_genome_assembly,_chromosome:_2	AUGUSTUS	intron	8784411	8784471	1	-	.	ID=g8106.t1.intron3;Parent=g8106.t1;
OX637533.1_Linnaemya_tessellans_genome_assembly,_chromosome:_2	AUGUSTUS	CDS	8784472	8786254	1	-	0	ID=g8106.t1.CDS4;Parent=g8106.t1;
OX637533.1_Linnaemya_tessellans_genome_assembly,_chromosome:_2	AUGUSTUS	exon	8784472	8786254	.	-	.	ID=g8106.t1.exon4;Parent=g8106.t1;
OX637533.1_Linnaemya_tessellans_genome_assembly,_chromosome:_2	AUGUSTUS	start_codon	8786252	8786254	.	-	0	ID=g8106.t1.start1;Parent=g8106.t1;
OX637533.1_Linnaemya_tessellans_genome_assembly,_chromosome:_2	AUGUSTUS	gene	8788216	8789406	.	-	.	ID=g8107;
OX637533.1_Linnaemya_tessellans_genome_assembly,_chromosome:_2	AUGUSTUS	mRNA	8788216	8789406	1	-	.	ID=g8107.t1;Parent=g8107;
OX637533.1_Linnaemya_tessellans_genome_assembly,_chromosome:_2	AUGUSTUS	stop_codon	8788216	8788218	.	-	0	ID=g8107.t1.stop1;Parent=g8107.t1;
OX637533.1_Linnaemya_tessellans_genome_assembly,_chromosome:_2	AUGUSTUS	CDS	8788216	8789406	1	-	0	ID=g8107.t1.CDS1;Parent=g8107.t1;
OX637533.1_Linnaemya_tessellans_genome_assembly,_chromosome:_2	AUGUSTUS	exon	8788216	8789406	.	-	.	ID=g8107.t1.exon1;Parent=g8107.t1;
OX637533.1_Linnaemya_tessellans_genome_assembly,_chromosome:_2	AUGUSTUS	start_codon	8789404	8789406	.	-	0	ID=g8107.t1.start1;Parent=g8107.t1;
OX637533.1_Linnaemya_tessellans_genome_assembly,_chromosome:_2	AUGUSTUS	gene	8790334	8791884	.	+	.	ID=g8108;
OX637533.1_Linnaemya_tessellans_genome_assembly,_chromosome:_2	AUGUSTUS	mRNA	8790334	8791884	1	+	.	ID=g8108.t1;Parent=g8108;
OX637533.1_Linnaemya_tessellans_genome_assembly,_chromosome:_2	AUGUSTUS	start_codon	8790334	8790336	.	+	0	ID=g8108.t1.start1;Parent=g8108.t1;
OX637533.1_Linnaemya_tessellans_genome_assembly,_chromosome:_2	AUGUSTUS	CDS	8790334	8791884	1	+	0	ID=g8108.t1.CDS1;Parent=g8108.t1;
OX637533.1_Linnaemya_tessellans_genome_assembly,_chromosome:_2	AUGUSTUS	exon	8790334	8791884	.	+	.	ID=g8108.t1.exon1;Parent=g8108.t1;
OX637533.1_Linnaemya_tessellans_genome_assembly,_chromosome:_2	AUGUSTUS	stop_codon	8791882	8791884	.	+	0	ID=g8108.t1.stop1;Parent=g8108.t1;
OX637533.1_Linnaemya_tessellans_genome_assembly,_chromosome:_2	AUGUSTUS	gene	8794167	8796322	.	+	.	ID=g8109;
OX637533.1_Linnaemya_tessellans_genome_assembly,_chromosome:_2	AUGUSTUS	mRNA	8794167	8796322	0.56	+	.	ID=g8109.t1;Parent=g8109;
OX637533.1_Linnaemya_tessellans_genome_assembly,_chromosome:_2	AUGUSTUS	start_codon	8794167	8794169	.	+	0	ID=g8109.t1.start1;Parent=g8109.t1;
OX637533.1_Linnaemya_tessellans_genome_assembly,_chromosome:_2	AUGUSTUS	CDS	8794167	8794177	0.56	+	0	ID=g8109.t1.CDS1;Parent=g8109.t1;
OX637533.1_Linnaemya_tessellans_genome_assembly,_chromosome:_2	AUGUSTUS	exon	8794167	8794177	.	+	.	ID=g8109.t1.exon1;Parent=g8109.t1;
OX637533.1_Linnaemya_tessellans_genome_assembly,_chromosome:_2	AUGUSTUS	intron	8794178	8795218	0.56	+	.	ID=g8109.t1.intron1;Parent=g8109.t1;
OX637533.1_Linnaemya_tessellans_genome_assembly,_chromosome:_2	AUGUSTUS	CDS	8795219	8795600	0.56	+	1	ID=g8109.t1.CDS2;Parent=g8109.t1;
OX637533.1_Linnaemya_tessellans_genome_assembly,_chromosome:_2	AUGUSTUS	exon	8795219	8795600	.	+	.	ID=g8109.t1.exon2;Parent=g8109.t1;
OX637533.1_Linnaemya_tessellans_genome_assembly,_chromosome:_2	AUGUSTUS	intron	8795601	8796187	1	+	.	ID=g8109.t1.intron2;Parent=g8109.t1;
OX637533.1_Linnaemya_tessellans_genome_assembly,_chromosome:_2	AUGUSTUS	CDS	8796188	8796322	1	+	0	ID=g8109.t1.CDS3;Parent=g8109.t1;
OX637533.1_Linnaemya_tessellans_genome_assembly,_chromosome:_2	AUGUSTUS	exon	8796188	8796322	.	+	.	ID=g8109.t1.exon3;Parent=g8109.t1;
OX637533.1_Linnaemya_tessellans_genome_assembly,_chromosome:_2	AUGUSTUS	stop_codon	8796320	8796322	.	+	0	ID=g8109.t1.stop1;Parent=g8109.t1;
OX637533.1_Linnaemya_tessellans_genome_assembly,_chromosome:_2	AUGUSTUS	gene	8798322	8799731	.	+	.	ID=g8110;
OX637533.1_Linnaemya_tessellans_genome_assembly,_chromosome:_2	AUGUSTUS	mRNA	8798322	8799731	1	+	.	ID=g8110.t1;Parent=g8110;
OX637533.1_Linnaemya_tessellans_genome_assembly,_chromosome:_2	AUGUSTUS	start_codon	8798322	8798324	.	+	0	ID=g8110.t1.start1;Parent=g8110.t1;
OX637533.1_Linnaemya_tessellans_genome_assembly,_chromosome:_2	AUGUSTUS	CDS	8798322	8799731	1	+	0	ID=g8110.t1.CDS1;Parent=g8110.t1;
OX637533.1_Linnaemya_tessellans_genome_assembly,_chromosome:_2	AUGUSTUS	exon	8798322	8799731	.	+	.	ID=g8110.t1.exon1;Parent=g8110.t1;
OX637533.1_Linnaemya_tessellans_genome_assembly,_chromosome:_2	AUGUSTUS	stop_codon	8799729	8799731	.	+	0	ID=g8110.t1.stop1;Parent=g8110.t1;
OX637533.1_Linnaemya_tessellans_genome_assembly,_chromosome:_2	AUGUSTUS	gene	8800832	8801731	.	-	.	ID=g8111;
OX637533.1_Linnaemya_tessellans_genome_assembly,_chromosome:_2	AUGUSTUS	mRNA	8800832	8801731	1	-	.	ID=g8111.t1;Parent=g8111;
OX637533.1_Linnaemya_tessellans_genome_assembly,_chromosome:_2	AUGUSTUS	stop_codon	8800832	8800834	.	-	0	ID=g8111.t1.stop1;Parent=g8111.t1;
OX637533.1_Linnaemya_tessellans_genome_assembly,_chromosome:_2	AUGUSTUS	CDS	8800832	8801291	1	-	1	ID=g8111.t1.CDS1;Parent=g8111.t1;
OX637533.1_Linnaemya_tessellans_genome_assembly,_chromosome:_2	AUGUSTUS	exon	8800832	8801291	.	-	.	ID=g8111.t1.exon1;Parent=g8111.t1;
OX637533.1_Linnaemya_tessellans_genome_assembly,_chromosome:_2	AUGUSTUS	intron	8801292	8801432	1	-	.	ID=g8111.t1.intron1;Parent=g8111.t1;
OX637533.1_Linnaemya_tessellans_genome_assembly,_chromosome:_2	AUGUSTUS	CDS	8801433	8801731	1	-	0	ID=g8111.t1.CDS2;Parent=g8111.t1;
OX637533.1_Linnaemya_tessellans_genome_assembly,_chromosome:_2	AUGUSTUS	exon	8801433	8801731	.	-	.	ID=g8111.t1.exon2;Parent=g8111.t1;
OX637533.1_Linnaemya_tessellans_genome_assembly,_chromosome:_2	AUGUSTUS	start_codon	8801729	8801731	.	-	0	ID=g8111.t1.start1;Parent=g8111.t1;
OX637533.1_Linnaemya_tessellans_genome_assembly,_chromosome:_2	AUGUSTUS	gene	8803044	8803833	.	+	.	ID=g8112;
OX637533.1_Linnaemya_tessellans_genome_assembly,_chromosome:_2	AUGUSTUS	mRNA	8803044	8803833	1	+	.	ID=g8112.t1;Parent=g8112;
OX637533.1_Linnaemya_tessellans_genome_assembly,_chromosome:_2	AUGUSTUS	start_codon	8803044	8803046	.	+	0	ID=g8112.t1.start1;Parent=g8112.t1;
OX637533.1_Linnaemya_tessellans_genome_assembly,_chromosome:_2	AUGUSTUS	CDS	8803044	8803166	1	+	0	ID=g8112.t1.CDS1;Parent=g8112.t1;
OX637533.1_Linnaemya_tessellans_genome_assembly,_chromosome:_2	AUGUSTUS	exon	8803044	8803166	.	+	.	ID=g8112.t1.exon1;Parent=g8112.t1;
OX637533.1_Linnaemya_tessellans_genome_assembly,_chromosome:_2	AUGUSTUS	intron	8803167	8803236	1	+	.	ID=g8112.t1.intron1;Parent=g8112.t1;
OX637533.1_Linnaemya_tessellans_genome_assembly,_chromosome:_2	AUGUSTUS	CDS	8803237	8803314	1	+	0	ID=g8112.t1.CDS2;Parent=g8112.t1;
OX637533.1_Linnaemya_tessellans_genome_assembly,_chromosome:_2	AUGUSTUS	exon	8803237	8803314	.	+	.	ID=g8112.t1.exon2;Parent=g8112.t1;
OX637533.1_Linnaemya_tessellans_genome_assembly,_chromosome:_2	AUGUSTUS	intron	8803315	8803364	1	+	.	ID=g8112.t1.intron2;Parent=g8112.t1;
OX637533.1_Linnaemya_tessellans_genome_assembly,_chromosome:_2	AUGUSTUS	CDS	8803365	8803618	1	+	0	ID=g8112.t1.CDS3;Parent=g8112.t1;
OX637533.1_Linnaemya_tessellans_genome_assembly,_chromosome:_2	AUGUSTUS	exon	8803365	8803618	.	+	.	ID=g8112.t1.exon3;Parent=g8112.t1;
OX637533.1_Linnaemya_tessellans_genome_assembly,_chromosome:_2	AUGUSTUS	intron	8803619	8803670	1	+	.	ID=g8112.t1.intron3;Parent=g8112.t1;
OX637533.1_Linnaemya_tessellans_genome_assembly,_chromosome:_2	AUGUSTUS	CDS	8803671	8803833	1	+	1	ID=g8112.t1.CDS4;Parent=g8112.t1;
OX637533.1_Linnaemya_tessellans_genome_assembly,_chromosome:_2	AUGUSTUS	exon	8803671	8803833	.	+	.	ID=g8112.t1.exon4;Parent=g8112.t1;
OX637533.1_Linnaemya_tessellans_genome_assembly,_chromosome:_2	AUGUSTUS	stop_codon	8803831	8803833	.	+	0	ID=g8112.t1.stop1;Parent=g8112.t1;
OX637533.1_Linnaemya_tessellans_genome_assembly,_chromosome:_2	AUGUSTUS	gene	8816973	8842118	.	+	.	ID=g8113;
OX637533.1_Linnaemya_tessellans_genome_assembly,_chromosome:_2	AUGUSTUS	mRNA	8816973	8842118	1	+	.	ID=g8113.t1;Parent=g8113;
OX637533.1_Linnaemya_tessellans_genome_assembly,_chromosome:_2	AUGUSTUS	start_codon	8816973	8816975	.	+	0	ID=g8113.t1.start1;Parent=g8113.t1;
OX637533.1_Linnaemya_tessellans_genome_assembly,_chromosome:_2	AUGUSTUS	CDS	8816973	8817136	1	+	0	ID=g8113.t1.CDS1;Parent=g8113.t1;
OX637533.1_Linnaemya_tessellans_genome_assembly,_chromosome:_2	AUGUSTUS	exon	8816973	8817136	.	+	.	ID=g8113.t1.exon1;Parent=g8113.t1;
OX637533.1_Linnaemya_tessellans_genome_assembly,_chromosome:_2	AUGUSTUS	intron	8817137	8841471	1	+	.	ID=g8113.t1.intron1;Parent=g8113.t1;
OX637533.1_Linnaemya_tessellans_genome_assembly,_chromosome:_2	AUGUSTUS	CDS	8841472	8841845	1	+	1	ID=g8113.t1.CDS2;Parent=g8113.t1;
OX637533.1_Linnaemya_tessellans_genome_assembly,_chromosome:_2	AUGUSTUS	exon	8841472	8841845	.	+	.	ID=g8113.t1.exon2;Parent=g8113.t1;
OX637533.1_Linnaemya_tessellans_genome_assembly,_chromosome:_2	AUGUSTUS	intron	8841846	8841930	1	+	.	ID=g8113.t1.intron2;Parent=g8113.t1;
OX637533.1_Linnaemya_tessellans_genome_assembly,_chromosome:_2	AUGUSTUS	CDS	8841931	8842118	1	+	2	ID=g8113.t1.CDS3;Parent=g8113.t1;
OX637533.1_Linnaemya_tessellans_genome_assembly,_chromosome:_2	AUGUSTUS	exon	8841931	8842118	.	+	.	ID=g8113.t1.exon3;Parent=g8113.t1;
OX637533.1_Linnaemya_tessellans_genome_assembly,_chromosome:_2	AUGUSTUS	stop_codon	8842116	8842118	.	+	0	ID=g8113.t1.stop1;Parent=g8113.t1;
OX637533.1_Linnaemya_tessellans_genome_assembly,_chromosome:_2	AUGUSTUS	gene	8853634	8931853	.	+	.	ID=g8114;
OX637533.1_Linnaemya_tessellans_genome_assembly,_chromosome:_2	AUGUSTUS	mRNA	8853634	8931853	0.72	+	.	ID=g8114.t1;Parent=g8114;
OX637533.1_Linnaemya_tessellans_genome_assembly,_chromosome:_2	AUGUSTUS	start_codon	8853634	8853636	.	+	0	ID=g8114.t1.start1;Parent=g8114.t1;
OX637533.1_Linnaemya_tessellans_genome_assembly,_chromosome:_2	AUGUSTUS	CDS	8853634	8853684	0.72	+	0	ID=g8114.t1.CDS1;Parent=g8114.t1;
OX637533.1_Linnaemya_tessellans_genome_assembly,_chromosome:_2	AUGUSTUS	exon	8853634	8853684	.	+	.	ID=g8114.t1.exon1;Parent=g8114.t1;
OX637533.1_Linnaemya_tessellans_genome_assembly,_chromosome:_2	AUGUSTUS	intron	8853685	8857413	0.72	+	.	ID=g8114.t1.intron1;Parent=g8114.t1;
OX637533.1_Linnaemya_tessellans_genome_assembly,_chromosome:_2	AUGUSTUS	CDS	8857414	8857629	1	+	0	ID=g8114.t1.CDS2;Parent=g8114.t1;
OX637533.1_Linnaemya_tessellans_genome_assembly,_chromosome:_2	AUGUSTUS	exon	8857414	8857629	.	+	.	ID=g8114.t1.exon2;Parent=g8114.t1;
OX637533.1_Linnaemya_tessellans_genome_assembly,_chromosome:_2	AUGUSTUS	intron	8857630	8859576	1	+	.	ID=g8114.t1.intron2;Parent=g8114.t1;
OX637533.1_Linnaemya_tessellans_genome_assembly,_chromosome:_2	AUGUSTUS	CDS	8859577	8860738	1	+	0	ID=g8114.t1.CDS3;Parent=g8114.t1;
OX637533.1_Linnaemya_tessellans_genome_assembly,_chromosome:_2	AUGUSTUS	exon	8859577	8860738	.	+	.	ID=g8114.t1.exon3;Parent=g8114.t1;
OX637533.1_Linnaemya_tessellans_genome_assembly,_chromosome:_2	AUGUSTUS	intron	8860739	8864932	1	+	.	ID=g8114.t1.intron3;Parent=g8114.t1;
OX637533.1_Linnaemya_tessellans_genome_assembly,_chromosome:_2	AUGUSTUS	CDS	8864933	8865036	1	+	2	ID=g8114.t1.CDS4;Parent=g8114.t1;
OX637533.1_Linnaemya_tessellans_genome_assembly,_chromosome:_2	AUGUSTUS	exon	8864933	8865036	.	+	.	ID=g8114.t1.exon4;Parent=g8114.t1;
OX637533.1_Linnaemya_tessellans_genome_assembly,_chromosome:_2	AUGUSTUS	intron	8865037	8868492	1	+	.	ID=g8114.t1.intron4;Parent=g8114.t1;
OX637533.1_Linnaemya_tessellans_genome_assembly,_chromosome:_2	AUGUSTUS	CDS	8868493	8868630	1	+	0	ID=g8114.t1.CDS5;Parent=g8114.t1;
OX637533.1_Linnaemya_tessellans_genome_assembly,_chromosome:_2	AUGUSTUS	exon	8868493	8868630	.	+	.	ID=g8114.t1.exon5;Parent=g8114.t1;
OX637533.1_Linnaemya_tessellans_genome_assembly,_chromosome:_2	AUGUSTUS	intron	8868631	8870833	1	+	.	ID=g8114.t1.intron5;Parent=g8114.t1;
OX637533.1_Linnaemya_tessellans_genome_assembly,_chromosome:_2	AUGUSTUS	CDS	8870834	8870996	1	+	0	ID=g8114.t1.CDS6;Parent=g8114.t1;
OX637533.1_Linnaemya_tessellans_genome_assembly,_chromosome:_2	AUGUSTUS	exon	8870834	8870996	.	+	.	ID=g8114.t1.exon6;Parent=g8114.t1;
OX637533.1_Linnaemya_tessellans_genome_assembly,_chromosome:_2	AUGUSTUS	intron	8870997	8871059	1	+	.	ID=g8114.t1.intron6;Parent=g8114.t1;
OX637533.1_Linnaemya_tessellans_genome_assembly,_chromosome:_2	AUGUSTUS	CDS	8871060	8871915	1	+	2	ID=g8114.t1.CDS7;Parent=g8114.t1;
OX637533.1_Linnaemya_tessellans_genome_assembly,_chromosome:_2	AUGUSTUS	exon	8871060	8871915	.	+	.	ID=g8114.t1.exon7;Parent=g8114.t1;
OX637533.1_Linnaemya_tessellans_genome_assembly,_chromosome:_2	AUGUSTUS	intron	8871916	8887266	1	+	.	ID=g8114.t1.intron7;Parent=g8114.t1;
OX637533.1_Linnaemya_tessellans_genome_assembly,_chromosome:_2	AUGUSTUS	CDS	8887267	8887528	1	+	1	ID=g8114.t1.CDS8;Parent=g8114.t1;
OX637533.1_Linnaemya_tessellans_genome_assembly,_chromosome:_2	AUGUSTUS	exon	8887267	8887528	.	+	.	ID=g8114.t1.exon8;Parent=g8114.t1;
OX637533.1_Linnaemya_tessellans_genome_assembly,_chromosome:_2	AUGUSTUS	intron	8887529	8887711	1	+	.	ID=g8114.t1.intron8;Parent=g8114.t1;
OX637533.1_Linnaemya_tessellans_genome_assembly,_chromosome:_2	AUGUSTUS	CDS	8887712	8887849	1	+	0	ID=g8114.t1.CDS9;Parent=g8114.t1;
OX637533.1_Linnaemya_tessellans_genome_assembly,_chromosome:_2	AUGUSTUS	exon	8887712	8887849	.	+	.	ID=g8114.t1.exon9;Parent=g8114.t1;
OX637533.1_Linnaemya_tessellans_genome_assembly,_chromosome:_2	AUGUSTUS	intron	8887850	8891779	1	+	.	ID=g8114.t1.intron9;Parent=g8114.t1;
OX637533.1_Linnaemya_tessellans_genome_assembly,_chromosome:_2	AUGUSTUS	CDS	8891780	8891910	1	+	0	ID=g8114.t1.CDS10;Parent=g8114.t1;
OX637533.1_Linnaemya_tessellans_genome_assembly,_chromosome:_2	AUGUSTUS	exon	8891780	8891910	.	+	.	ID=g8114.t1.exon10;Parent=g8114.t1;
OX637533.1_Linnaemya_tessellans_genome_assembly,_chromosome:_2	AUGUSTUS	intron	8891911	8897085	1	+	.	ID=g8114.t1.intron10;Parent=g8114.t1;
OX637533.1_Linnaemya_tessellans_genome_assembly,_chromosome:_2	AUGUSTUS	CDS	8897086	8897329	1	+	1	ID=g8114.t1.CDS11;Parent=g8114.t1;
OX637533.1_Linnaemya_tessellans_genome_assembly,_chromosome:_2	AUGUSTUS	exon	8897086	8897329	.	+	.	ID=g8114.t1.exon11;Parent=g8114.t1;
OX637533.1_Linnaemya_tessellans_genome_assembly,_chromosome:_2	AUGUSTUS	intron	8897330	8900021	1	+	.	ID=g8114.t1.intron11;Parent=g8114.t1;
OX637533.1_Linnaemya_tessellans_genome_assembly,_chromosome:_2	AUGUSTUS	CDS	8900022	8900638	1	+	0	ID=g8114.t1.CDS12;Parent=g8114.t1;
OX637533.1_Linnaemya_tessellans_genome_assembly,_chromosome:_2	AUGUSTUS	exon	8900022	8900638	.	+	.	ID=g8114.t1.exon12;Parent=g8114.t1;
OX637533.1_Linnaemya_tessellans_genome_assembly,_chromosome:_2	AUGUSTUS	intron	8900639	8901068	1	+	.	ID=g8114.t1.intron12;Parent=g8114.t1;
OX637533.1_Linnaemya_tessellans_genome_assembly,_chromosome:_2	AUGUSTUS	CDS	8901069	8901211	1	+	1	ID=g8114.t1.CDS13;Parent=g8114.t1;
OX637533.1_Linnaemya_tessellans_genome_assembly,_chromosome:_2	AUGUSTUS	exon	8901069	8901211	.	+	.	ID=g8114.t1.exon13;Parent=g8114.t1;
OX637533.1_Linnaemya_tessellans_genome_assembly,_chromosome:_2	AUGUSTUS	intron	8901212	8905792	1	+	.	ID=g8114.t1.intron13;Parent=g8114.t1;
OX637533.1_Linnaemya_tessellans_genome_assembly,_chromosome:_2	AUGUSTUS	CDS	8905793	8906559	1	+	2	ID=g8114.t1.CDS14;Parent=g8114.t1;
OX637533.1_Linnaemya_tessellans_genome_assembly,_chromosome:_2	AUGUSTUS	exon	8905793	8906559	.	+	.	ID=g8114.t1.exon14;Parent=g8114.t1;
OX637533.1_Linnaemya_tessellans_genome_assembly,_chromosome:_2	AUGUSTUS	intron	8906560	8910912	1	+	.	ID=g8114.t1.intron14;Parent=g8114.t1;
OX637533.1_Linnaemya_tessellans_genome_assembly,_chromosome:_2	AUGUSTUS	CDS	8910913	8911070	1	+	0	ID=g8114.t1.CDS15;Parent=g8114.t1;
OX637533.1_Linnaemya_tessellans_genome_assembly,_chromosome:_2	AUGUSTUS	exon	8910913	8911070	.	+	.	ID=g8114.t1.exon15;Parent=g8114.t1;
OX637533.1_Linnaemya_tessellans_genome_assembly,_chromosome:_2	AUGUSTUS	intron	8911071	8916414	1	+	.	ID=g8114.t1.intron15;Parent=g8114.t1;
OX637533.1_Linnaemya_tessellans_genome_assembly,_chromosome:_2	AUGUSTUS	CDS	8916415	8916610	1	+	1	ID=g8114.t1.CDS16;Parent=g8114.t1;
OX637533.1_Linnaemya_tessellans_genome_assembly,_chromosome:_2	AUGUSTUS	exon	8916415	8916610	.	+	.	ID=g8114.t1.exon16;Parent=g8114.t1;
OX637533.1_Linnaemya_tessellans_genome_assembly,_chromosome:_2	AUGUSTUS	intron	8916611	8919235	1	+	.	ID=g8114.t1.intron16;Parent=g8114.t1;
OX637533.1_Linnaemya_tessellans_genome_assembly,_chromosome:_2	AUGUSTUS	CDS	8919236	8920157	1	+	0	ID=g8114.t1.CDS17;Parent=g8114.t1;
OX637533.1_Linnaemya_tessellans_genome_assembly,_chromosome:_2	AUGUSTUS	exon	8919236	8920157	.	+	.	ID=g8114.t1.exon17;Parent=g8114.t1;
OX637533.1_Linnaemya_tessellans_genome_assembly,_chromosome:_2	AUGUSTUS	intron	8920158	8925324	1	+	.	ID=g8114.t1.intron17;Parent=g8114.t1;
OX637533.1_Linnaemya_tessellans_genome_assembly,_chromosome:_2	AUGUSTUS	CDS	8925325	8925452	1	+	2	ID=g8114.t1.CDS18;Parent=g8114.t1;
OX637533.1_Linnaemya_tessellans_genome_assembly,_chromosome:_2	AUGUSTUS	exon	8925325	8925452	.	+	.	ID=g8114.t1.exon18;Parent=g8114.t1;
OX637533.1_Linnaemya_tessellans_genome_assembly,_chromosome:_2	AUGUSTUS	intron	8925453	8927909	1	+	.	ID=g8114.t1.intron18;Parent=g8114.t1;
OX637533.1_Linnaemya_tessellans_genome_assembly,_chromosome:_2	AUGUSTUS	CDS	8927910	8928204	1	+	0	ID=g8114.t1.CDS19;Parent=g8114.t1;
OX637533.1_Linnaemya_tessellans_genome_assembly,_chromosome:_2	AUGUSTUS	exon	8927910	8928204	.	+	.	ID=g8114.t1.exon19;Parent=g8114.t1;
OX637533.1_Linnaemya_tessellans_genome_assembly,_chromosome:_2	AUGUSTUS	intron	8928205	8930252	1	+	.	ID=g8114.t1.intron19;Parent=g8114.t1;
OX637533.1_Linnaemya_tessellans_genome_assembly,_chromosome:_2	AUGUSTUS	CDS	8930253	8930449	1	+	2	ID=g8114.t1.CDS20;Parent=g8114.t1;
OX637533.1_Linnaemya_tessellans_genome_assembly,_chromosome:_2	AUGUSTUS	exon	8930253	8930449	.	+	.	ID=g8114.t1.exon20;Parent=g8114.t1;
OX637533.1_Linnaemya_tessellans_genome_assembly,_chromosome:_2	AUGUSTUS	intron	8930450	8931670	1	+	.	ID=g8114.t1.intron20;Parent=g8114.t1;
OX637533.1_Linnaemya_tessellans_genome_assembly,_chromosome:_2	AUGUSTUS	CDS	8931671	8931853	1	+	0	ID=g8114.t1.CDS21;Parent=g8114.t1;
OX637533.1_Linnaemya_tessellans_genome_assembly,_chromosome:_2	AUGUSTUS	exon	8931671	8931853	.	+	.	ID=g8114.t1.exon21;Parent=g8114.t1;
OX637533.1_Linnaemya_tessellans_genome_assembly,_chromosome:_2	AUGUSTUS	stop_codon	8931851	8931853	.	+	0	ID=g8114.t1.stop1;Parent=g8114.t1;
OX637533.1_Linnaemya_tessellans_genome_assembly,_chromosome:_2	AUGUSTUS	mRNA	8853634	8931853	0.83	+	.	ID=g8114.t2;Parent=g8114;
OX637533.1_Linnaemya_tessellans_genome_assembly,_chromosome:_2	AUGUSTUS	start_codon	8853634	8853636	.	+	0	ID=g8114.t2.start1;Parent=g8114.t2;
OX637533.1_Linnaemya_tessellans_genome_assembly,_chromosome:_2	AUGUSTUS	CDS	8853634	8853684	0.83	+	0	ID=g8114.t2.CDS1;Parent=g8114.t2;
OX637533.1_Linnaemya_tessellans_genome_assembly,_chromosome:_2	AUGUSTUS	exon	8853634	8853684	.	+	.	ID=g8114.t2.exon1;Parent=g8114.t2;
OX637533.1_Linnaemya_tessellans_genome_assembly,_chromosome:_2	AUGUSTUS	intron	8853685	8857413	0.83	+	.	ID=g8114.t2.intron1;Parent=g8114.t2;
OX637533.1_Linnaemya_tessellans_genome_assembly,_chromosome:_2	AUGUSTUS	CDS	8857414	8857632	1	+	0	ID=g8114.t2.CDS2;Parent=g8114.t2;
OX637533.1_Linnaemya_tessellans_genome_assembly,_chromosome:_2	AUGUSTUS	exon	8857414	8857632	.	+	.	ID=g8114.t2.exon2;Parent=g8114.t2;
OX637533.1_Linnaemya_tessellans_genome_assembly,_chromosome:_2	AUGUSTUS	intron	8857633	8859576	1	+	.	ID=g8114.t2.intron2;Parent=g8114.t2;
OX637533.1_Linnaemya_tessellans_genome_assembly,_chromosome:_2	AUGUSTUS	CDS	8859577	8860738	1	+	0	ID=g8114.t2.CDS3;Parent=g8114.t2;
OX637533.1_Linnaemya_tessellans_genome_assembly,_chromosome:_2	AUGUSTUS	exon	8859577	8860738	.	+	.	ID=g8114.t2.exon3;Parent=g8114.t2;
OX637533.1_Linnaemya_tessellans_genome_assembly,_chromosome:_2	AUGUSTUS	intron	8860739	8864932	1	+	.	ID=g8114.t2.intron3;Parent=g8114.t2;
OX637533.1_Linnaemya_tessellans_genome_assembly,_chromosome:_2	AUGUSTUS	CDS	8864933	8865036	1	+	2	ID=g8114.t2.CDS4;Parent=g8114.t2;
OX637533.1_Linnaemya_tessellans_genome_assembly,_chromosome:_2	AUGUSTUS	exon	8864933	8865036	.	+	.	ID=g8114.t2.exon4;Parent=g8114.t2;
OX637533.1_Linnaemya_tessellans_genome_assembly,_chromosome:_2	AUGUSTUS	intron	8865037	8868492	1	+	.	ID=g8114.t2.intron4;Parent=g8114.t2;
OX637533.1_Linnaemya_tessellans_genome_assembly,_chromosome:_2	AUGUSTUS	CDS	8868493	8868630	1	+	0	ID=g8114.t2.CDS5;Parent=g8114.t2;
OX637533.1_Linnaemya_tessellans_genome_assembly,_chromosome:_2	AUGUSTUS	exon	8868493	8868630	.	+	.	ID=g8114.t2.exon5;Parent=g8114.t2;
OX637533.1_Linnaemya_tessellans_genome_assembly,_chromosome:_2	AUGUSTUS	intron	8868631	8870833	1	+	.	ID=g8114.t2.intron5;Parent=g8114.t2;
OX637533.1_Linnaemya_tessellans_genome_assembly,_chromosome:_2	AUGUSTUS	CDS	8870834	8870996	1	+	0	ID=g8114.t2.CDS6;Parent=g8114.t2;
OX637533.1_Linnaemya_tessellans_genome_assembly,_chromosome:_2	AUGUSTUS	exon	8870834	8870996	.	+	.	ID=g8114.t2.exon6;Parent=g8114.t2;
OX637533.1_Linnaemya_tessellans_genome_assembly,_chromosome:_2	AUGUSTUS	intron	8870997	8871059	1	+	.	ID=g8114.t2.intron6;Parent=g8114.t2;
OX637533.1_Linnaemya_tessellans_genome_assembly,_chromosome:_2	AUGUSTUS	CDS	8871060	8871915	1	+	2	ID=g8114.t2.CDS7;Parent=g8114.t2;
OX637533.1_Linnaemya_tessellans_genome_assembly,_chromosome:_2	AUGUSTUS	exon	8871060	8871915	.	+	.	ID=g8114.t2.exon7;Parent=g8114.t2;
OX637533.1_Linnaemya_tessellans_genome_assembly,_chromosome:_2	AUGUSTUS	intron	8871916	8887266	1	+	.	ID=g8114.t2.intron7;Parent=g8114.t2;
OX637533.1_Linnaemya_tessellans_genome_assembly,_chromosome:_2	AUGUSTUS	CDS	8887267	8887528	1	+	1	ID=g8114.t2.CDS8;Parent=g8114.t2;
OX637533.1_Linnaemya_tessellans_genome_assembly,_chromosome:_2	AUGUSTUS	exon	8887267	8887528	.	+	.	ID=g8114.t2.exon8;Parent=g8114.t2;
OX637533.1_Linnaemya_tessellans_genome_assembly,_chromosome:_2	AUGUSTUS	intron	8887529	8887711	1	+	.	ID=g8114.t2.intron8;Parent=g8114.t2;
OX637533.1_Linnaemya_tessellans_genome_assembly,_chromosome:_2	AUGUSTUS	CDS	8887712	8887849	1	+	0	ID=g8114.t2.CDS9;Parent=g8114.t2;
OX637533.1_Linnaemya_tessellans_genome_assembly,_chromosome:_2	AUGUSTUS	exon	8887712	8887849	.	+	.	ID=g8114.t2.exon9;Parent=g8114.t2;
OX637533.1_Linnaemya_tessellans_genome_assembly,_chromosome:_2	AUGUSTUS	intron	8887850	8891779	1	+	.	ID=g8114.t2.intron9;Parent=g8114.t2;
OX637533.1_Linnaemya_tessellans_genome_assembly,_chromosome:_2	AUGUSTUS	CDS	8891780	8891910	1	+	0	ID=g8114.t2.CDS10;Parent=g8114.t2;
OX637533.1_Linnaemya_tessellans_genome_assembly,_chromosome:_2	AUGUSTUS	exon	8891780	8891910	.	+	.	ID=g8114.t2.exon10;Parent=g8114.t2;
OX637533.1_Linnaemya_tessellans_genome_assembly,_chromosome:_2	AUGUSTUS	intron	8891911	8897085	1	+	.	ID=g8114.t2.intron10;Parent=g8114.t2;
OX637533.1_Linnaemya_tessellans_genome_assembly,_chromosome:_2	AUGUSTUS	CDS	8897086	8897329	1	+	1	ID=g8114.t2.CDS11;Parent=g8114.t2;
OX637533.1_Linnaemya_tessellans_genome_assembly,_chromosome:_2	AUGUSTUS	exon	8897086	8897329	.	+	.	ID=g8114.t2.exon11;Parent=g8114.t2;
OX637533.1_Linnaemya_tessellans_genome_assembly,_chromosome:_2	AUGUSTUS	intron	8897330	8900021	1	+	.	ID=g8114.t2.intron11;Parent=g8114.t2;
OX637533.1_Linnaemya_tessellans_genome_assembly,_chromosome:_2	AUGUSTUS	CDS	8900022	8900638	1	+	0	ID=g8114.t2.CDS12;Parent=g8114.t2;
OX637533.1_Linnaemya_tessellans_genome_assembly,_chromosome:_2	AUGUSTUS	exon	8900022	8900638	.	+	.	ID=g8114.t2.exon12;Parent=g8114.t2;
OX637533.1_Linnaemya_tessellans_genome_assembly,_chromosome:_2	AUGUSTUS	intron	8900639	8901068	1	+	.	ID=g8114.t2.intron12;Parent=g8114.t2;
OX637533.1_Linnaemya_tessellans_genome_assembly,_chromosome:_2	AUGUSTUS	CDS	8901069	8901211	1	+	1	ID=g8114.t2.CDS13;Parent=g8114.t2;
OX637533.1_Linnaemya_tessellans_genome_assembly,_chromosome:_2	AUGUSTUS	exon	8901069	8901211	.	+	.	ID=g8114.t2.exon13;Parent=g8114.t2;
OX637533.1_Linnaemya_tessellans_genome_assembly,_chromosome:_2	AUGUSTUS	intron	8901212	8905792	1	+	.	ID=g8114.t2.intron13;Parent=g8114.t2;
OX637533.1_Linnaemya_tessellans_genome_assembly,_chromosome:_2	AUGUSTUS	CDS	8905793	8906559	1	+	2	ID=g8114.t2.CDS14;Parent=g8114.t2;
OX637533.1_Linnaemya_tessellans_genome_assembly,_chromosome:_2	AUGUSTUS	exon	8905793	8906559	.	+	.	ID=g8114.t2.exon14;Parent=g8114.t2;
OX637533.1_Linnaemya_tessellans_genome_assembly,_chromosome:_2	AUGUSTUS	intron	8906560	8910912	1	+	.	ID=g8114.t2.intron14;Parent=g8114.t2;
OX637533.1_Linnaemya_tessellans_genome_assembly,_chromosome:_2	AUGUSTUS	CDS	8910913	8911070	1	+	0	ID=g8114.t2.CDS15;Parent=g8114.t2;
OX637533.1_Linnaemya_tessellans_genome_assembly,_chromosome:_2	AUGUSTUS	exon	8910913	8911070	.	+	.	ID=g8114.t2.exon15;Parent=g8114.t2;
OX637533.1_Linnaemya_tessellans_genome_assembly,_chromosome:_2	AUGUSTUS	intron	8911071	8916414	1	+	.	ID=g8114.t2.intron15;Parent=g8114.t2;
OX637533.1_Linnaemya_tessellans_genome_assembly,_chromosome:_2	AUGUSTUS	CDS	8916415	8916610	1	+	1	ID=g8114.t2.CDS16;Parent=g8114.t2;
OX637533.1_Linnaemya_tessellans_genome_assembly,_chromosome:_2	AUGUSTUS	exon	8916415	8916610	.	+	.	ID=g8114.t2.exon16;Parent=g8114.t2;
OX637533.1_Linnaemya_tessellans_genome_assembly,_chromosome:_2	AUGUSTUS	intron	8916611	8919235	1	+	.	ID=g8114.t2.intron16;Parent=g8114.t2;
OX637533.1_Linnaemya_tessellans_genome_assembly,_chromosome:_2	AUGUSTUS	CDS	8919236	8920157	1	+	0	ID=g8114.t2.CDS17;Parent=g8114.t2;
OX637533.1_Linnaemya_tessellans_genome_assembly,_chromosome:_2	AUGUSTUS	exon	8919236	8920157	.	+	.	ID=g8114.t2.exon17;Parent=g8114.t2;
OX637533.1_Linnaemya_tessellans_genome_assembly,_chromosome:_2	AUGUSTUS	intron	8920158	8925324	1	+	.	ID=g8114.t2.intron17;Parent=g8114.t2;
OX637533.1_Linnaemya_tessellans_genome_assembly,_chromosome:_2	AUGUSTUS	CDS	8925325	8925452	1	+	2	ID=g8114.t2.CDS18;Parent=g8114.t2;
OX637533.1_Linnaemya_tessellans_genome_assembly,_chromosome:_2	AUGUSTUS	exon	8925325	8925452	.	+	.	ID=g8114.t2.exon18;Parent=g8114.t2;
OX637533.1_Linnaemya_tessellans_genome_assembly,_chromosome:_2	AUGUSTUS	intron	8925453	8927909	1	+	.	ID=g8114.t2.intron18;Parent=g8114.t2;
OX637533.1_Linnaemya_tessellans_genome_assembly,_chromosome:_2	AUGUSTUS	CDS	8927910	8928204	1	+	0	ID=g8114.t2.CDS19;Parent=g8114.t2;
OX637533.1_Linnaemya_tessellans_genome_assembly,_chromosome:_2	AUGUSTUS	exon	8927910	8928204	.	+	.	ID=g8114.t2.exon19;Parent=g8114.t2;
OX637533.1_Linnaemya_tessellans_genome_assembly,_chromosome:_2	AUGUSTUS	intron	8928205	8930252	1	+	.	ID=g8114.t2.intron19;Parent=g8114.t2;
OX637533.1_Linnaemya_tessellans_genome_assembly,_chromosome:_2	AUGUSTUS	CDS	8930253	8930449	1	+	2	ID=g8114.t2.CDS20;Parent=g8114.t2;
OX637533.1_Linnaemya_tessellans_genome_assembly,_chromosome:_2	AUGUSTUS	exon	8930253	8930449	.	+	.	ID=g8114.t2.exon20;Parent=g8114.t2;
OX637533.1_Linnaemya_tessellans_genome_assembly,_chromosome:_2	AUGUSTUS	intron	8930450	8931670	1	+	.	ID=g8114.t2.intron20;Parent=g8114.t2;
OX637533.1_Linnaemya_tessellans_genome_assembly,_chromosome:_2	AUGUSTUS	CDS	8931671	8931853	1	+	0	ID=g8114.t2.CDS21;Parent=g8114.t2;
OX637533.1_Linnaemya_tessellans_genome_assembly,_chromosome:_2	AUGUSTUS	exon	8931671	8931853	.	+	.	ID=g8114.t2.exon21;Parent=g8114.t2;
OX637533.1_Linnaemya_tessellans_genome_assembly,_chromosome:_2	AUGUSTUS	stop_codon	8931851	8931853	.	+	0	ID=g8114.t2.stop1;Parent=g8114.t2;
OX637533.1_Linnaemya_tessellans_genome_assembly,_chromosome:_2	AUGUSTUS	mRNA	8853634	8931853	0.85	+	.	ID=g8114.t3;Parent=g8114;
OX637533.1_Linnaemya_tessellans_genome_assembly,_chromosome:_2	AUGUSTUS	start_codon	8853634	8853636	.	+	0	ID=g8114.t3.start1;Parent=g8114.t3;
OX637533.1_Linnaemya_tessellans_genome_assembly,_chromosome:_2	AUGUSTUS	CDS	8853634	8853684	0.85	+	0	ID=g8114.t3.CDS1;Parent=g8114.t3;
OX637533.1_Linnaemya_tessellans_genome_assembly,_chromosome:_2	AUGUSTUS	exon	8853634	8853684	.	+	.	ID=g8114.t3.exon1;Parent=g8114.t3;
OX637533.1_Linnaemya_tessellans_genome_assembly,_chromosome:_2	AUGUSTUS	intron	8853685	8857413	0.85	+	.	ID=g8114.t3.intron1;Parent=g8114.t3;
OX637533.1_Linnaemya_tessellans_genome_assembly,_chromosome:_2	AUGUSTUS	CDS	8857414	8857632	1	+	0	ID=g8114.t3.CDS2;Parent=g8114.t3;
OX637533.1_Linnaemya_tessellans_genome_assembly,_chromosome:_2	AUGUSTUS	exon	8857414	8857632	.	+	.	ID=g8114.t3.exon2;Parent=g8114.t3;
OX637533.1_Linnaemya_tessellans_genome_assembly,_chromosome:_2	AUGUSTUS	intron	8857633	8859576	1	+	.	ID=g8114.t3.intron2;Parent=g8114.t3;
OX637533.1_Linnaemya_tessellans_genome_assembly,_chromosome:_2	AUGUSTUS	CDS	8859577	8860738	1	+	0	ID=g8114.t3.CDS3;Parent=g8114.t3;
OX637533.1_Linnaemya_tessellans_genome_assembly,_chromosome:_2	AUGUSTUS	exon	8859577	8860738	.	+	.	ID=g8114.t3.exon3;Parent=g8114.t3;
OX637533.1_Linnaemya_tessellans_genome_assembly,_chromosome:_2	AUGUSTUS	intron	8860739	8864932	1	+	.	ID=g8114.t3.intron3;Parent=g8114.t3;
OX637533.1_Linnaemya_tessellans_genome_assembly,_chromosome:_2	AUGUSTUS	CDS	8864933	8865036	1	+	2	ID=g8114.t3.CDS4;Parent=g8114.t3;
OX637533.1_Linnaemya_tessellans_genome_assembly,_chromosome:_2	AUGUSTUS	exon	8864933	8865036	.	+	.	ID=g8114.t3.exon4;Parent=g8114.t3;
OX637533.1_Linnaemya_tessellans_genome_assembly,_chromosome:_2	AUGUSTUS	intron	8865037	8868492	1	+	.	ID=g8114.t3.intron4;Parent=g8114.t3;
OX637533.1_Linnaemya_tessellans_genome_assembly,_chromosome:_2	AUGUSTUS	CDS	8868493	8868630	1	+	0	ID=g8114.t3.CDS5;Parent=g8114.t3;
OX637533.1_Linnaemya_tessellans_genome_assembly,_chromosome:_2	AUGUSTUS	exon	8868493	8868630	.	+	.	ID=g8114.t3.exon5;Parent=g8114.t3;
OX637533.1_Linnaemya_tessellans_genome_assembly,_chromosome:_2	AUGUSTUS	intron	8868631	8870833	1	+	.	ID=g8114.t3.intron5;Parent=g8114.t3;
OX637533.1_Linnaemya_tessellans_genome_assembly,_chromosome:_2	AUGUSTUS	CDS	8870834	8870996	1	+	0	ID=g8114.t3.CDS6;Parent=g8114.t3;
OX637533.1_Linnaemya_tessellans_genome_assembly,_chromosome:_2	AUGUSTUS	exon	8870834	8870996	.	+	.	ID=g8114.t3.exon6;Parent=g8114.t3;
OX637533.1_Linnaemya_tessellans_genome_assembly,_chromosome:_2	AUGUSTUS	intron	8870997	8871059	1	+	.	ID=g8114.t3.intron6;Parent=g8114.t3;
OX637533.1_Linnaemya_tessellans_genome_assembly,_chromosome:_2	AUGUSTUS	CDS	8871060	8871915	1	+	2	ID=g8114.t3.CDS7;Parent=g8114.t3;
OX637533.1_Linnaemya_tessellans_genome_assembly,_chromosome:_2	AUGUSTUS	exon	8871060	8871915	.	+	.	ID=g8114.t3.exon7;Parent=g8114.t3;
OX637533.1_Linnaemya_tessellans_genome_assembly,_chromosome:_2	AUGUSTUS	intron	8871916	8887266	1	+	.	ID=g8114.t3.intron7;Parent=g8114.t3;
OX637533.1_Linnaemya_tessellans_genome_assembly,_chromosome:_2	AUGUSTUS	CDS	8887267	8887528	1	+	1	ID=g8114.t3.CDS8;Parent=g8114.t3;
OX637533.1_Linnaemya_tessellans_genome_assembly,_chromosome:_2	AUGUSTUS	exon	8887267	8887528	.	+	.	ID=g8114.t3.exon8;Parent=g8114.t3;
OX637533.1_Linnaemya_tessellans_genome_assembly,_chromosome:_2	AUGUSTUS	intron	8887529	8887711	1	+	.	ID=g8114.t3.intron8;Parent=g8114.t3;
OX637533.1_Linnaemya_tessellans_genome_assembly,_chromosome:_2	AUGUSTUS	CDS	8887712	8887849	1	+	0	ID=g8114.t3.CDS9;Parent=g8114.t3;
OX637533.1_Linnaemya_tessellans_genome_assembly,_chromosome:_2	AUGUSTUS	exon	8887712	8887849	.	+	.	ID=g8114.t3.exon9;Parent=g8114.t3;
OX637533.1_Linnaemya_tessellans_genome_assembly,_chromosome:_2	AUGUSTUS	intron	8887850	8891779	1	+	.	ID=g8114.t3.intron9;Parent=g8114.t3;
OX637533.1_Linnaemya_tessellans_genome_assembly,_chromosome:_2	AUGUSTUS	CDS	8891780	8891910	1	+	0	ID=g8114.t3.CDS10;Parent=g8114.t3;
OX637533.1_Linnaemya_tessellans_genome_assembly,_chromosome:_2	AUGUSTUS	exon	8891780	8891910	.	+	.	ID=g8114.t3.exon10;Parent=g8114.t3;
OX637533.1_Linnaemya_tessellans_genome_assembly,_chromosome:_2	AUGUSTUS	intron	8891911	8897085	1	+	.	ID=g8114.t3.intron10;Parent=g8114.t3;
OX637533.1_Linnaemya_tessellans_genome_assembly,_chromosome:_2	AUGUSTUS	CDS	8897086	8897329	1	+	1	ID=g8114.t3.CDS11;Parent=g8114.t3;
OX637533.1_Linnaemya_tessellans_genome_assembly,_chromosome:_2	AUGUSTUS	exon	8897086	8897329	.	+	.	ID=g8114.t3.exon11;Parent=g8114.t3;
OX637533.1_Linnaemya_tessellans_genome_assembly,_chromosome:_2	AUGUSTUS	intron	8897330	8900021	1	+	.	ID=g8114.t3.intron11;Parent=g8114.t3;
OX637533.1_Linnaemya_tessellans_genome_assembly,_chromosome:_2	AUGUSTUS	CDS	8900022	8900591	1	+	0	ID=g8114.t3.CDS12;Parent=g8114.t3;
OX637533.1_Linnaemya_tessellans_genome_assembly,_chromosome:_2	AUGUSTUS	exon	8900022	8900591	.	+	.	ID=g8114.t3.exon12;Parent=g8114.t3;
OX637533.1_Linnaemya_tessellans_genome_assembly,_chromosome:_2	AUGUSTUS	intron	8900592	8901081	1	+	.	ID=g8114.t3.intron12;Parent=g8114.t3;
OX637533.1_Linnaemya_tessellans_genome_assembly,_chromosome:_2	AUGUSTUS	CDS	8901082	8901211	1	+	0	ID=g8114.t3.CDS13;Parent=g8114.t3;
OX637533.1_Linnaemya_tessellans_genome_assembly,_chromosome:_2	AUGUSTUS	exon	8901082	8901211	.	+	.	ID=g8114.t3.exon13;Parent=g8114.t3;
OX637533.1_Linnaemya_tessellans_genome_assembly,_chromosome:_2	AUGUSTUS	intron	8901212	8905792	1	+	.	ID=g8114.t3.intron13;Parent=g8114.t3;
OX637533.1_Linnaemya_tessellans_genome_assembly,_chromosome:_2	AUGUSTUS	CDS	8905793	8906559	1	+	2	ID=g8114.t3.CDS14;Parent=g8114.t3;
OX637533.1_Linnaemya_tessellans_genome_assembly,_chromosome:_2	AUGUSTUS	exon	8905793	8906559	.	+	.	ID=g8114.t3.exon14;Parent=g8114.t3;
OX637533.1_Linnaemya_tessellans_genome_assembly,_chromosome:_2	AUGUSTUS	intron	8906560	8910912	1	+	.	ID=g8114.t3.intron14;Parent=g8114.t3;
OX637533.1_Linnaemya_tessellans_genome_assembly,_chromosome:_2	AUGUSTUS	CDS	8910913	8911070	1	+	0	ID=g8114.t3.CDS15;Parent=g8114.t3;
OX637533.1_Linnaemya_tessellans_genome_assembly,_chromosome:_2	AUGUSTUS	exon	8910913	8911070	.	+	.	ID=g8114.t3.exon15;Parent=g8114.t3;
OX637533.1_Linnaemya_tessellans_genome_assembly,_chromosome:_2	AUGUSTUS	intron	8911071	8916414	1	+	.	ID=g8114.t3.intron15;Parent=g8114.t3;
OX637533.1_Linnaemya_tessellans_genome_assembly,_chromosome:_2	AUGUSTUS	CDS	8916415	8916610	1	+	1	ID=g8114.t3.CDS16;Parent=g8114.t3;
OX637533.1_Linnaemya_tessellans_genome_assembly,_chromosome:_2	AUGUSTUS	exon	8916415	8916610	.	+	.	ID=g8114.t3.exon16;Parent=g8114.t3;
OX637533.1_Linnaemya_tessellans_genome_assembly,_chromosome:_2	AUGUSTUS	intron	8916611	8919235	1	+	.	ID=g8114.t3.intron16;Parent=g8114.t3;
OX637533.1_Linnaemya_tessellans_genome_assembly,_chromosome:_2	AUGUSTUS	CDS	8919236	8920157	1	+	0	ID=g8114.t3.CDS17;Parent=g8114.t3;
OX637533.1_Linnaemya_tessellans_genome_assembly,_chromosome:_2	AUGUSTUS	exon	8919236	8920157	.	+	.	ID=g8114.t3.exon17;Parent=g8114.t3;
OX637533.1_Linnaemya_tessellans_genome_assembly,_chromosome:_2	AUGUSTUS	intron	8920158	8925324	1	+	.	ID=g8114.t3.intron17;Parent=g8114.t3;
OX637533.1_Linnaemya_tessellans_genome_assembly,_chromosome:_2	AUGUSTUS	CDS	8925325	8925452	1	+	2	ID=g8114.t3.CDS18;Parent=g8114.t3;
OX637533.1_Linnaemya_tessellans_genome_assembly,_chromosome:_2	AUGUSTUS	exon	8925325	8925452	.	+	.	ID=g8114.t3.exon18;Parent=g8114.t3;
OX637533.1_Linnaemya_tessellans_genome_assembly,_chromosome:_2	AUGUSTUS	intron	8925453	8927909	1	+	.	ID=g8114.t3.intron18;Parent=g8114.t3;
OX637533.1_Linnaemya_tessellans_genome_assembly,_chromosome:_2	AUGUSTUS	CDS	8927910	8928204	1	+	0	ID=g8114.t3.CDS19;Parent=g8114.t3;
OX637533.1_Linnaemya_tessellans_genome_assembly,_chromosome:_2	AUGUSTUS	exon	8927910	8928204	.	+	.	ID=g8114.t3.exon19;Parent=g8114.t3;
OX637533.1_Linnaemya_tessellans_genome_assembly,_chromosome:_2	AUGUSTUS	intron	8928205	8930252	1	+	.	ID=g8114.t3.intron19;Parent=g8114.t3;
OX637533.1_Linnaemya_tessellans_genome_assembly,_chromosome:_2	AUGUSTUS	CDS	8930253	8930449	1	+	2	ID=g8114.t3.CDS20;Parent=g8114.t3;
OX637533.1_Linnaemya_tessellans_genome_assembly,_chromosome:_2	AUGUSTUS	exon	8930253	8930449	.	+	.	ID=g8114.t3.exon20;Parent=g8114.t3;
OX637533.1_Linnaemya_tessellans_genome_assembly,_chromosome:_2	AUGUSTUS	intron	8930450	8931670	1	+	.	ID=g8114.t3.intron20;Parent=g8114.t3;
OX637533.1_Linnaemya_tessellans_genome_assembly,_chromosome:_2	AUGUSTUS	CDS	8931671	8931853	1	+	0	ID=g8114.t3.CDS21;Parent=g8114.t3;
OX637533.1_Linnaemya_tessellans_genome_assembly,_chromosome:_2	AUGUSTUS	exon	8931671	8931853	.	+	.	ID=g8114.t3.exon21;Parent=g8114.t3;
OX637533.1_Linnaemya_tessellans_genome_assembly,_chromosome:_2	AUGUSTUS	stop_codon	8931851	8931853	.	+	0	ID=g8114.t3.stop1;Parent=g8114.t3;
OX637533.1_Linnaemya_tessellans_genome_assembly,_chromosome:_2	AUGUSTUS	gene	9109994	9144676	.	-	.	ID=g8115;
OX637533.1_Linnaemya_tessellans_genome_assembly,_chromosome:_2	AUGUSTUS	mRNA	9109994	9144676	0.43	-	.	ID=g8115.t1;Parent=g8115;
OX637533.1_Linnaemya_tessellans_genome_assembly,_chromosome:_2	AUGUSTUS	stop_codon	9109994	9109996	.	-	0	ID=g8115.t1.stop1;Parent=g8115.t1;
OX637533.1_Linnaemya_tessellans_genome_assembly,_chromosome:_2	AUGUSTUS	CDS	9109994	9110159	1	-	1	ID=g8115.t1.CDS1;Parent=g8115.t1;
OX637533.1_Linnaemya_tessellans_genome_assembly,_chromosome:_2	AUGUSTUS	exon	9109994	9110159	.	-	.	ID=g8115.t1.exon1;Parent=g8115.t1;
OX637533.1_Linnaemya_tessellans_genome_assembly,_chromosome:_2	AUGUSTUS	intron	9110160	9110225	1	-	.	ID=g8115.t1.intron1;Parent=g8115.t1;
OX637533.1_Linnaemya_tessellans_genome_assembly,_chromosome:_2	AUGUSTUS	CDS	9110226	9110575	1	-	0	ID=g8115.t1.CDS2;Parent=g8115.t1;
OX637533.1_Linnaemya_tessellans_genome_assembly,_chromosome:_2	AUGUSTUS	exon	9110226	9110575	.	-	.	ID=g8115.t1.exon2;Parent=g8115.t1;
OX637533.1_Linnaemya_tessellans_genome_assembly,_chromosome:_2	AUGUSTUS	intron	9110576	9111778	1	-	.	ID=g8115.t1.intron2;Parent=g8115.t1;
OX637533.1_Linnaemya_tessellans_genome_assembly,_chromosome:_2	AUGUSTUS	CDS	9111779	9112010	1	-	1	ID=g8115.t1.CDS3;Parent=g8115.t1;
OX637533.1_Linnaemya_tessellans_genome_assembly,_chromosome:_2	AUGUSTUS	exon	9111779	9112010	.	-	.	ID=g8115.t1.exon3;Parent=g8115.t1;
OX637533.1_Linnaemya_tessellans_genome_assembly,_chromosome:_2	AUGUSTUS	intron	9112011	9112077	1	-	.	ID=g8115.t1.intron3;Parent=g8115.t1;
OX637533.1_Linnaemya_tessellans_genome_assembly,_chromosome:_2	AUGUSTUS	CDS	9112078	9112395	1	-	1	ID=g8115.t1.CDS4;Parent=g8115.t1;
OX637533.1_Linnaemya_tessellans_genome_assembly,_chromosome:_2	AUGUSTUS	exon	9112078	9112395	.	-	.	ID=g8115.t1.exon4;Parent=g8115.t1;
OX637533.1_Linnaemya_tessellans_genome_assembly,_chromosome:_2	AUGUSTUS	intron	9112396	9112456	1	-	.	ID=g8115.t1.intron4;Parent=g8115.t1;
OX637533.1_Linnaemya_tessellans_genome_assembly,_chromosome:_2	AUGUSTUS	CDS	9112457	9112695	1	-	0	ID=g8115.t1.CDS5;Parent=g8115.t1;
OX637533.1_Linnaemya_tessellans_genome_assembly,_chromosome:_2	AUGUSTUS	exon	9112457	9112695	.	-	.	ID=g8115.t1.exon5;Parent=g8115.t1;
OX637533.1_Linnaemya_tessellans_genome_assembly,_chromosome:_2	AUGUSTUS	intron	9112696	9112758	1	-	.	ID=g8115.t1.intron5;Parent=g8115.t1;
OX637533.1_Linnaemya_tessellans_genome_assembly,_chromosome:_2	AUGUSTUS	CDS	9112759	9113212	1	-	1	ID=g8115.t1.CDS6;Parent=g8115.t1;
OX637533.1_Linnaemya_tessellans_genome_assembly,_chromosome:_2	AUGUSTUS	exon	9112759	9113212	.	-	.	ID=g8115.t1.exon6;Parent=g8115.t1;
OX637533.1_Linnaemya_tessellans_genome_assembly,_chromosome:_2	AUGUSTUS	intron	9113213	9113281	1	-	.	ID=g8115.t1.intron6;Parent=g8115.t1;
OX637533.1_Linnaemya_tessellans_genome_assembly,_chromosome:_2	AUGUSTUS	CDS	9113282	9113424	1	-	0	ID=g8115.t1.CDS7;Parent=g8115.t1;
OX637533.1_Linnaemya_tessellans_genome_assembly,_chromosome:_2	AUGUSTUS	exon	9113282	9113424	.	-	.	ID=g8115.t1.exon7;Parent=g8115.t1;
OX637533.1_Linnaemya_tessellans_genome_assembly,_chromosome:_2	AUGUSTUS	intron	9113425	9115959	1	-	.	ID=g8115.t1.intron7;Parent=g8115.t1;
OX637533.1_Linnaemya_tessellans_genome_assembly,_chromosome:_2	AUGUSTUS	CDS	9115960	9116130	1	-	0	ID=g8115.t1.CDS8;Parent=g8115.t1;
OX637533.1_Linnaemya_tessellans_genome_assembly,_chromosome:_2	AUGUSTUS	exon	9115960	9116130	.	-	.	ID=g8115.t1.exon8;Parent=g8115.t1;
OX637533.1_Linnaemya_tessellans_genome_assembly,_chromosome:_2	AUGUSTUS	intron	9116131	9121005	1	-	.	ID=g8115.t1.intron8;Parent=g8115.t1;
OX637533.1_Linnaemya_tessellans_genome_assembly,_chromosome:_2	AUGUSTUS	CDS	9121006	9121932	0.57	-	0	ID=g8115.t1.CDS9;Parent=g8115.t1;
OX637533.1_Linnaemya_tessellans_genome_assembly,_chromosome:_2	AUGUSTUS	exon	9121006	9121932	.	-	.	ID=g8115.t1.exon9;Parent=g8115.t1;
OX637533.1_Linnaemya_tessellans_genome_assembly,_chromosome:_2	AUGUSTUS	intron	9121933	9122202	0.46	-	.	ID=g8115.t1.intron9;Parent=g8115.t1;
OX637533.1_Linnaemya_tessellans_genome_assembly,_chromosome:_2	AUGUSTUS	CDS	9122203	9122262	0.43	-	0	ID=g8115.t1.CDS10;Parent=g8115.t1;
OX637533.1_Linnaemya_tessellans_genome_assembly,_chromosome:_2	AUGUSTUS	exon	9122203	9122262	.	-	.	ID=g8115.t1.exon10;Parent=g8115.t1;
OX637533.1_Linnaemya_tessellans_genome_assembly,_chromosome:_2	AUGUSTUS	intron	9122263	9144568	0.43	-	.	ID=g8115.t1.intron10;Parent=g8115.t1;
OX637533.1_Linnaemya_tessellans_genome_assembly,_chromosome:_2	AUGUSTUS	CDS	9144569	9144676	0.88	-	0	ID=g8115.t1.CDS11;Parent=g8115.t1;
OX637533.1_Linnaemya_tessellans_genome_assembly,_chromosome:_2	AUGUSTUS	exon	9144569	9144676	.	-	.	ID=g8115.t1.exon11;Parent=g8115.t1;
OX637533.1_Linnaemya_tessellans_genome_assembly,_chromosome:_2	AUGUSTUS	start_codon	9144674	9144676	.	-	0	ID=g8115.t1.start1;Parent=g8115.t1;
OX637533.1_Linnaemya_tessellans_genome_assembly,_chromosome:_2	GeneMark.hmm3	mRNA	9109994	9122286	.	-	.	ID=g8115.t2;Parent=g8115;
OX637533.1_Linnaemya_tessellans_genome_assembly,_chromosome:_2	GeneMark.hmm3	stop_codon	9109994	9109996	.	-	0	ID=g8115.t2.stop1;Parent=g8115.t2;
OX637533.1_Linnaemya_tessellans_genome_assembly,_chromosome:_2	GeneMark.hmm3	CDS	9109994	9110159	.	-	1	ID=g8115.t2.CDS1;Parent=g8115.t2;
OX637533.1_Linnaemya_tessellans_genome_assembly,_chromosome:_2	GeneMark.hmm3	exon	9109994	9110159	0	-	.	ID=g8115.t2.exon1;Parent=g8115.t2;
OX637533.1_Linnaemya_tessellans_genome_assembly,_chromosome:_2	GeneMark.hmm3	intron	9110160	9110225	.	-	0	ID=g8115.t2.intron1;Parent=g8115.t2;
OX637533.1_Linnaemya_tessellans_genome_assembly,_chromosome:_2	GeneMark.hmm3	CDS	9110226	9110575	.	-	0	ID=g8115.t2.CDS2;Parent=g8115.t2;
OX637533.1_Linnaemya_tessellans_genome_assembly,_chromosome:_2	GeneMark.hmm3	exon	9110226	9110575	0	-	.	ID=g8115.t2.exon2;Parent=g8115.t2;
OX637533.1_Linnaemya_tessellans_genome_assembly,_chromosome:_2	GeneMark.hmm3	intron	9110576	9111778	.	-	1	ID=g8115.t2.intron2;Parent=g8115.t2;
OX637533.1_Linnaemya_tessellans_genome_assembly,_chromosome:_2	GeneMark.hmm3	CDS	9111779	9112010	.	-	1	ID=g8115.t2.CDS3;Parent=g8115.t2;
OX637533.1_Linnaemya_tessellans_genome_assembly,_chromosome:_2	GeneMark.hmm3	exon	9111779	9112010	0	-	.	ID=g8115.t2.exon3;Parent=g8115.t2;
OX637533.1_Linnaemya_tessellans_genome_assembly,_chromosome:_2	GeneMark.hmm3	intron	9112011	9112077	.	-	1	ID=g8115.t2.intron3;Parent=g8115.t2;
OX637533.1_Linnaemya_tessellans_genome_assembly,_chromosome:_2	GeneMark.hmm3	CDS	9112078	9112395	.	-	1	ID=g8115.t2.CDS4;Parent=g8115.t2;
OX637533.1_Linnaemya_tessellans_genome_assembly,_chromosome:_2	GeneMark.hmm3	exon	9112078	9112395	0	-	.	ID=g8115.t2.exon4;Parent=g8115.t2;
OX637533.1_Linnaemya_tessellans_genome_assembly,_chromosome:_2	GeneMark.hmm3	intron	9112396	9112456	.	-	0	ID=g8115.t2.intron4;Parent=g8115.t2;
OX637533.1_Linnaemya_tessellans_genome_assembly,_chromosome:_2	GeneMark.hmm3	CDS	9112457	9112695	.	-	0	ID=g8115.t2.CDS5;Parent=g8115.t2;
OX637533.1_Linnaemya_tessellans_genome_assembly,_chromosome:_2	GeneMark.hmm3	exon	9112457	9112695	0	-	.	ID=g8115.t2.exon5;Parent=g8115.t2;
OX637533.1_Linnaemya_tessellans_genome_assembly,_chromosome:_2	GeneMark.hmm3	intron	9112696	9112758	.	-	1	ID=g8115.t2.intron5;Parent=g8115.t2;
OX637533.1_Linnaemya_tessellans_genome_assembly,_chromosome:_2	GeneMark.hmm3	CDS	9112759	9113212	.	-	1	ID=g8115.t2.CDS6;Parent=g8115.t2;
OX637533.1_Linnaemya_tessellans_genome_assembly,_chromosome:_2	GeneMark.hmm3	exon	9112759	9113212	0	-	.	ID=g8115.t2.exon6;Parent=g8115.t2;
OX637533.1_Linnaemya_tessellans_genome_assembly,_chromosome:_2	GeneMark.hmm3	intron	9113213	9113281	.	-	0	ID=g8115.t2.intron6;Parent=g8115.t2;
OX637533.1_Linnaemya_tessellans_genome_assembly,_chromosome:_2	GeneMark.hmm3	CDS	9113282	9113424	.	-	0	ID=g8115.t2.CDS7;Parent=g8115.t2;
OX637533.1_Linnaemya_tessellans_genome_assembly,_chromosome:_2	GeneMark.hmm3	exon	9113282	9113424	0	-	.	ID=g8115.t2.exon7;Parent=g8115.t2;
OX637533.1_Linnaemya_tessellans_genome_assembly,_chromosome:_2	GeneMark.hmm3	intron	9113425	9115959	.	-	0	ID=g8115.t2.intron7;Parent=g8115.t2;
OX637533.1_Linnaemya_tessellans_genome_assembly,_chromosome:_2	GeneMark.hmm3	CDS	9115960	9116130	.	-	0	ID=g8115.t2.CDS8;Parent=g8115.t2;
OX637533.1_Linnaemya_tessellans_genome_assembly,_chromosome:_2	GeneMark.hmm3	exon	9115960	9116130	0	-	.	ID=g8115.t2.exon8;Parent=g8115.t2;
OX637533.1_Linnaemya_tessellans_genome_assembly,_chromosome:_2	GeneMark.hmm3	intron	9116131	9121005	.	-	0	ID=g8115.t2.intron8;Parent=g8115.t2;
OX637533.1_Linnaemya_tessellans_genome_assembly,_chromosome:_2	GeneMark.hmm3	CDS	9121006	9121932	.	-	0	ID=g8115.t2.CDS9;Parent=g8115.t2;
OX637533.1_Linnaemya_tessellans_genome_assembly,_chromosome:_2	GeneMark.hmm3	exon	9121006	9121932	0	-	.	ID=g8115.t2.exon9;Parent=g8115.t2;
OX637533.1_Linnaemya_tessellans_genome_assembly,_chromosome:_2	GeneMark.hmm3	intron	9121933	9122202	.	-	0	ID=g8115.t2.intron9;Parent=g8115.t2;
OX637533.1_Linnaemya_tessellans_genome_assembly,_chromosome:_2	GeneMark.hmm3	CDS	9122203	9122286	.	-	0	ID=g8115.t2.CDS10;Parent=g8115.t2;
OX637533.1_Linnaemya_tessellans_genome_assembly,_chromosome:_2	GeneMark.hmm3	exon	9122203	9122286	0	-	.	ID=g8115.t2.exon10;Parent=g8115.t2;
OX637533.1_Linnaemya_tessellans_genome_assembly,_chromosome:_2	GeneMark.hmm3	start_codon	9122284	9122286	.	-	0	ID=g8115.t2.start1;Parent=g8115.t2;
OX637533.1_Linnaemya_tessellans_genome_assembly,_chromosome:_2	AUGUSTUS	gene	9160339	9161394	.	+	.	ID=g8116;
OX637533.1_Linnaemya_tessellans_genome_assembly,_chromosome:_2	AUGUSTUS	mRNA	9160339	9161394	1	+	.	ID=g8116.t1;Parent=g8116;
OX637533.1_Linnaemya_tessellans_genome_assembly,_chromosome:_2	AUGUSTUS	start_codon	9160339	9160341	.	+	0	ID=g8116.t1.start1;Parent=g8116.t1;
OX637533.1_Linnaemya_tessellans_genome_assembly,_chromosome:_2	AUGUSTUS	CDS	9160339	9161394	1	+	0	ID=g8116.t1.CDS1;Parent=g8116.t1;
OX637533.1_Linnaemya_tessellans_genome_assembly,_chromosome:_2	AUGUSTUS	exon	9160339	9161394	.	+	.	ID=g8116.t1.exon1;Parent=g8116.t1;
OX637533.1_Linnaemya_tessellans_genome_assembly,_chromosome:_2	AUGUSTUS	stop_codon	9161392	9161394	.	+	0	ID=g8116.t1.stop1;Parent=g8116.t1;
OX637533.1_Linnaemya_tessellans_genome_assembly,_chromosome:_2	AUGUSTUS	gene	9177401	9178386	.	+	.	ID=g8117;
OX637533.1_Linnaemya_tessellans_genome_assembly,_chromosome:_2	AUGUSTUS	mRNA	9177401	9178386	0.61	+	.	ID=g8117.t1;Parent=g8117;
OX637533.1_Linnaemya_tessellans_genome_assembly,_chromosome:_2	AUGUSTUS	start_codon	9177401	9177403	.	+	0	ID=g8117.t1.start1;Parent=g8117.t1;
OX637533.1_Linnaemya_tessellans_genome_assembly,_chromosome:_2	AUGUSTUS	CDS	9177401	9177545	0.69	+	0	ID=g8117.t1.CDS1;Parent=g8117.t1;
OX637533.1_Linnaemya_tessellans_genome_assembly,_chromosome:_2	AUGUSTUS	exon	9177401	9177545	.	+	.	ID=g8117.t1.exon1;Parent=g8117.t1;
OX637533.1_Linnaemya_tessellans_genome_assembly,_chromosome:_2	AUGUSTUS	intron	9177546	9177607	0.96	+	.	ID=g8117.t1.intron1;Parent=g8117.t1;
OX637533.1_Linnaemya_tessellans_genome_assembly,_chromosome:_2	AUGUSTUS	CDS	9177608	9178386	0.85	+	2	ID=g8117.t1.CDS2;Parent=g8117.t1;
OX637533.1_Linnaemya_tessellans_genome_assembly,_chromosome:_2	AUGUSTUS	exon	9177608	9178386	.	+	.	ID=g8117.t1.exon2;Parent=g8117.t1;
OX637533.1_Linnaemya_tessellans_genome_assembly,_chromosome:_2	AUGUSTUS	stop_codon	9178384	9178386	.	+	0	ID=g8117.t1.stop1;Parent=g8117.t1;
OX637533.1_Linnaemya_tessellans_genome_assembly,_chromosome:_2	AUGUSTUS	gene	9181185	9197748	.	+	.	ID=g8118;
OX637533.1_Linnaemya_tessellans_genome_assembly,_chromosome:_2	AUGUSTUS	mRNA	9181185	9197748	0.77	+	.	ID=g8118.t1;Parent=g8118;
OX637533.1_Linnaemya_tessellans_genome_assembly,_chromosome:_2	AUGUSTUS	start_codon	9181185	9181187	.	+	0	ID=g8118.t1.start1;Parent=g8118.t1;
OX637533.1_Linnaemya_tessellans_genome_assembly,_chromosome:_2	AUGUSTUS	CDS	9181185	9181516	0.77	+	0	ID=g8118.t1.CDS1;Parent=g8118.t1;
OX637533.1_Linnaemya_tessellans_genome_assembly,_chromosome:_2	AUGUSTUS	exon	9181185	9181516	.	+	.	ID=g8118.t1.exon1;Parent=g8118.t1;
OX637533.1_Linnaemya_tessellans_genome_assembly,_chromosome:_2	AUGUSTUS	intron	9181517	9182099	0.79	+	.	ID=g8118.t1.intron1;Parent=g8118.t1;
OX637533.1_Linnaemya_tessellans_genome_assembly,_chromosome:_2	AUGUSTUS	CDS	9182100	9182207	1	+	1	ID=g8118.t1.CDS2;Parent=g8118.t1;
OX637533.1_Linnaemya_tessellans_genome_assembly,_chromosome:_2	AUGUSTUS	exon	9182100	9182207	.	+	.	ID=g8118.t1.exon2;Parent=g8118.t1;
OX637533.1_Linnaemya_tessellans_genome_assembly,_chromosome:_2	AUGUSTUS	intron	9182208	9189110	1	+	.	ID=g8118.t1.intron2;Parent=g8118.t1;
OX637533.1_Linnaemya_tessellans_genome_assembly,_chromosome:_2	AUGUSTUS	CDS	9189111	9189202	1	+	1	ID=g8118.t1.CDS3;Parent=g8118.t1;
OX637533.1_Linnaemya_tessellans_genome_assembly,_chromosome:_2	AUGUSTUS	exon	9189111	9189202	.	+	.	ID=g8118.t1.exon3;Parent=g8118.t1;
OX637533.1_Linnaemya_tessellans_genome_assembly,_chromosome:_2	AUGUSTUS	intron	9189203	9193782	1	+	.	ID=g8118.t1.intron3;Parent=g8118.t1;
OX637533.1_Linnaemya_tessellans_genome_assembly,_chromosome:_2	AUGUSTUS	CDS	9193783	9193884	1	+	2	ID=g8118.t1.CDS4;Parent=g8118.t1;
OX637533.1_Linnaemya_tessellans_genome_assembly,_chromosome:_2	AUGUSTUS	exon	9193783	9193884	.	+	.	ID=g8118.t1.exon4;Parent=g8118.t1;
OX637533.1_Linnaemya_tessellans_genome_assembly,_chromosome:_2	AUGUSTUS	intron	9193885	9197602	1	+	.	ID=g8118.t1.intron4;Parent=g8118.t1;
OX637533.1_Linnaemya_tessellans_genome_assembly,_chromosome:_2	AUGUSTUS	CDS	9197603	9197748	1	+	2	ID=g8118.t1.CDS5;Parent=g8118.t1;
OX637533.1_Linnaemya_tessellans_genome_assembly,_chromosome:_2	AUGUSTUS	exon	9197603	9197748	.	+	.	ID=g8118.t1.exon5;Parent=g8118.t1;
OX637533.1_Linnaemya_tessellans_genome_assembly,_chromosome:_2	AUGUSTUS	stop_codon	9197746	9197748	.	+	0	ID=g8118.t1.stop1;Parent=g8118.t1;
OX637533.1_Linnaemya_tessellans_genome_assembly,_chromosome:_2	AUGUSTUS	gene	9198002	9213764	.	-	.	ID=g8119;
OX637533.1_Linnaemya_tessellans_genome_assembly,_chromosome:_2	AUGUSTUS	mRNA	9198002	9213764	0.7	-	.	ID=g8119.t1;Parent=g8119;
OX637533.1_Linnaemya_tessellans_genome_assembly,_chromosome:_2	AUGUSTUS	stop_codon	9198002	9198004	.	-	0	ID=g8119.t1.stop1;Parent=g8119.t1;
OX637533.1_Linnaemya_tessellans_genome_assembly,_chromosome:_2	AUGUSTUS	CDS	9198002	9198550	1	-	0	ID=g8119.t1.CDS1;Parent=g8119.t1;
OX637533.1_Linnaemya_tessellans_genome_assembly,_chromosome:_2	AUGUSTUS	exon	9198002	9198550	.	-	.	ID=g8119.t1.exon1;Parent=g8119.t1;
OX637533.1_Linnaemya_tessellans_genome_assembly,_chromosome:_2	AUGUSTUS	intron	9198551	9205348	1	-	.	ID=g8119.t1.intron1;Parent=g8119.t1;
OX637533.1_Linnaemya_tessellans_genome_assembly,_chromosome:_2	AUGUSTUS	CDS	9205349	9205484	1	-	1	ID=g8119.t1.CDS2;Parent=g8119.t1;
OX637533.1_Linnaemya_tessellans_genome_assembly,_chromosome:_2	AUGUSTUS	exon	9205349	9205484	.	-	.	ID=g8119.t1.exon2;Parent=g8119.t1;
OX637533.1_Linnaemya_tessellans_genome_assembly,_chromosome:_2	AUGUSTUS	intron	9205485	9207675	1	-	.	ID=g8119.t1.intron2;Parent=g8119.t1;
OX637533.1_Linnaemya_tessellans_genome_assembly,_chromosome:_2	AUGUSTUS	CDS	9207676	9207798	1	-	1	ID=g8119.t1.CDS3;Parent=g8119.t1;
OX637533.1_Linnaemya_tessellans_genome_assembly,_chromosome:_2	AUGUSTUS	exon	9207676	9207798	.	-	.	ID=g8119.t1.exon3;Parent=g8119.t1;
OX637533.1_Linnaemya_tessellans_genome_assembly,_chromosome:_2	AUGUSTUS	intron	9207799	9213468	1	-	.	ID=g8119.t1.intron3;Parent=g8119.t1;
OX637533.1_Linnaemya_tessellans_genome_assembly,_chromosome:_2	AUGUSTUS	CDS	9213469	9213764	0.7	-	0	ID=g8119.t1.CDS4;Parent=g8119.t1;
OX637533.1_Linnaemya_tessellans_genome_assembly,_chromosome:_2	AUGUSTUS	exon	9213469	9213764	.	-	.	ID=g8119.t1.exon4;Parent=g8119.t1;
OX637533.1_Linnaemya_tessellans_genome_assembly,_chromosome:_2	AUGUSTUS	start_codon	9213762	9213764	.	-	0	ID=g8119.t1.start1;Parent=g8119.t1;
OX637533.1_Linnaemya_tessellans_genome_assembly,_chromosome:_2	AUGUSTUS	gene	9216567	9220230	.	+	.	ID=g8120;
OX637533.1_Linnaemya_tessellans_genome_assembly,_chromosome:_2	AUGUSTUS	mRNA	9216567	9220230	0.16	+	.	ID=g8120.t1;Parent=g8120;
OX637533.1_Linnaemya_tessellans_genome_assembly,_chromosome:_2	AUGUSTUS	start_codon	9216567	9216569	.	+	0	ID=g8120.t1.start1;Parent=g8120.t1;
OX637533.1_Linnaemya_tessellans_genome_assembly,_chromosome:_2	AUGUSTUS	CDS	9216567	9216596	0.56	+	0	ID=g8120.t1.CDS1;Parent=g8120.t1;
OX637533.1_Linnaemya_tessellans_genome_assembly,_chromosome:_2	AUGUSTUS	exon	9216567	9216596	.	+	.	ID=g8120.t1.exon1;Parent=g8120.t1;
OX637533.1_Linnaemya_tessellans_genome_assembly,_chromosome:_2	AUGUSTUS	intron	9216597	9217272	0.55	+	.	ID=g8120.t1.intron1;Parent=g8120.t1;
OX637533.1_Linnaemya_tessellans_genome_assembly,_chromosome:_2	AUGUSTUS	CDS	9217273	9217918	0.54	+	0	ID=g8120.t1.CDS2;Parent=g8120.t1;
OX637533.1_Linnaemya_tessellans_genome_assembly,_chromosome:_2	AUGUSTUS	exon	9217273	9217918	.	+	.	ID=g8120.t1.exon2;Parent=g8120.t1;
OX637533.1_Linnaemya_tessellans_genome_assembly,_chromosome:_2	AUGUSTUS	intron	9217919	9218289	0.46	+	.	ID=g8120.t1.intron2;Parent=g8120.t1;
OX637533.1_Linnaemya_tessellans_genome_assembly,_chromosome:_2	AUGUSTUS	CDS	9218290	9218475	0.58	+	2	ID=g8120.t1.CDS3;Parent=g8120.t1;
OX637533.1_Linnaemya_tessellans_genome_assembly,_chromosome:_2	AUGUSTUS	exon	9218290	9218475	.	+	.	ID=g8120.t1.exon3;Parent=g8120.t1;
OX637533.1_Linnaemya_tessellans_genome_assembly,_chromosome:_2	AUGUSTUS	intron	9218476	9218572	0.63	+	.	ID=g8120.t1.intron3;Parent=g8120.t1;
OX637533.1_Linnaemya_tessellans_genome_assembly,_chromosome:_2	AUGUSTUS	CDS	9218573	9219223	0.74	+	2	ID=g8120.t1.CDS4;Parent=g8120.t1;
OX637533.1_Linnaemya_tessellans_genome_assembly,_chromosome:_2	AUGUSTUS	exon	9218573	9219223	.	+	.	ID=g8120.t1.exon4;Parent=g8120.t1;
OX637533.1_Linnaemya_tessellans_genome_assembly,_chromosome:_2	AUGUSTUS	intron	9219224	9220051	1	+	.	ID=g8120.t1.intron4;Parent=g8120.t1;
OX637533.1_Linnaemya_tessellans_genome_assembly,_chromosome:_2	AUGUSTUS	CDS	9220052	9220230	1	+	2	ID=g8120.t1.CDS5;Parent=g8120.t1;
OX637533.1_Linnaemya_tessellans_genome_assembly,_chromosome:_2	AUGUSTUS	exon	9220052	9220230	.	+	.	ID=g8120.t1.exon5;Parent=g8120.t1;
OX637533.1_Linnaemya_tessellans_genome_assembly,_chromosome:_2	AUGUSTUS	stop_codon	9220228	9220230	.	+	0	ID=g8120.t1.stop1;Parent=g8120.t1;
OX637533.1_Linnaemya_tessellans_genome_assembly,_chromosome:_2	AUGUSTUS	gene	9223134	9268484	.	-	.	ID=g8121;
OX637533.1_Linnaemya_tessellans_genome_assembly,_chromosome:_2	AUGUSTUS	mRNA	9223134	9268484	0.6	-	.	ID=g8121.t1;Parent=g8121;
OX637533.1_Linnaemya_tessellans_genome_assembly,_chromosome:_2	AUGUSTUS	stop_codon	9223134	9223136	.	-	0	ID=g8121.t1.stop1;Parent=g8121.t1;
OX637533.1_Linnaemya_tessellans_genome_assembly,_chromosome:_2	AUGUSTUS	CDS	9223134	9223308	0.89	-	1	ID=g8121.t1.CDS1;Parent=g8121.t1;
OX637533.1_Linnaemya_tessellans_genome_assembly,_chromosome:_2	AUGUSTUS	exon	9223134	9223308	.	-	.	ID=g8121.t1.exon1;Parent=g8121.t1;
OX637533.1_Linnaemya_tessellans_genome_assembly,_chromosome:_2	AUGUSTUS	intron	9223309	9244039	0.99	-	.	ID=g8121.t1.intron1;Parent=g8121.t1;
OX637533.1_Linnaemya_tessellans_genome_assembly,_chromosome:_2	AUGUSTUS	CDS	9244040	9244173	0.99	-	0	ID=g8121.t1.CDS2;Parent=g8121.t1;
OX637533.1_Linnaemya_tessellans_genome_assembly,_chromosome:_2	AUGUSTUS	exon	9244040	9244173	.	-	.	ID=g8121.t1.exon2;Parent=g8121.t1;
OX637533.1_Linnaemya_tessellans_genome_assembly,_chromosome:_2	AUGUSTUS	intron	9244174	9255487	1	-	.	ID=g8121.t1.intron2;Parent=g8121.t1;
OX637533.1_Linnaemya_tessellans_genome_assembly,_chromosome:_2	AUGUSTUS	CDS	9255488	9255617	1	-	1	ID=g8121.t1.CDS3;Parent=g8121.t1;
OX637533.1_Linnaemya_tessellans_genome_assembly,_chromosome:_2	AUGUSTUS	exon	9255488	9255617	.	-	.	ID=g8121.t1.exon3;Parent=g8121.t1;
OX637533.1_Linnaemya_tessellans_genome_assembly,_chromosome:_2	AUGUSTUS	intron	9255618	9256197	1	-	.	ID=g8121.t1.intron3;Parent=g8121.t1;
OX637533.1_Linnaemya_tessellans_genome_assembly,_chromosome:_2	AUGUSTUS	CDS	9256198	9256344	1	-	1	ID=g8121.t1.CDS4;Parent=g8121.t1;
OX637533.1_Linnaemya_tessellans_genome_assembly,_chromosome:_2	AUGUSTUS	exon	9256198	9256344	.	-	.	ID=g8121.t1.exon4;Parent=g8121.t1;
OX637533.1_Linnaemya_tessellans_genome_assembly,_chromosome:_2	AUGUSTUS	intron	9256345	9263324	1	-	.	ID=g8121.t1.intron4;Parent=g8121.t1;
OX637533.1_Linnaemya_tessellans_genome_assembly,_chromosome:_2	AUGUSTUS	CDS	9263325	9263378	1	-	1	ID=g8121.t1.CDS5;Parent=g8121.t1;
OX637533.1_Linnaemya_tessellans_genome_assembly,_chromosome:_2	AUGUSTUS	exon	9263325	9263378	.	-	.	ID=g8121.t1.exon5;Parent=g8121.t1;
OX637533.1_Linnaemya_tessellans_genome_assembly,_chromosome:_2	AUGUSTUS	intron	9263379	9265777	1	-	.	ID=g8121.t1.intron5;Parent=g8121.t1;
OX637533.1_Linnaemya_tessellans_genome_assembly,_chromosome:_2	AUGUSTUS	CDS	9265778	9265950	1	-	0	ID=g8121.t1.CDS6;Parent=g8121.t1;
OX637533.1_Linnaemya_tessellans_genome_assembly,_chromosome:_2	AUGUSTUS	exon	9265778	9265950	.	-	.	ID=g8121.t1.exon6;Parent=g8121.t1;
OX637533.1_Linnaemya_tessellans_genome_assembly,_chromosome:_2	AUGUSTUS	intron	9265951	9267075	1	-	.	ID=g8121.t1.intron6;Parent=g8121.t1;
OX637533.1_Linnaemya_tessellans_genome_assembly,_chromosome:_2	AUGUSTUS	CDS	9267076	9267422	1	-	2	ID=g8121.t1.CDS7;Parent=g8121.t1;
OX637533.1_Linnaemya_tessellans_genome_assembly,_chromosome:_2	AUGUSTUS	exon	9267076	9267422	.	-	.	ID=g8121.t1.exon7;Parent=g8121.t1;
OX637533.1_Linnaemya_tessellans_genome_assembly,_chromosome:_2	AUGUSTUS	intron	9267423	9268441	0.77	-	.	ID=g8121.t1.intron7;Parent=g8121.t1;
OX637533.1_Linnaemya_tessellans_genome_assembly,_chromosome:_2	AUGUSTUS	CDS	9268442	9268484	0.69	-	0	ID=g8121.t1.CDS8;Parent=g8121.t1;
OX637533.1_Linnaemya_tessellans_genome_assembly,_chromosome:_2	AUGUSTUS	exon	9268442	9268484	.	-	.	ID=g8121.t1.exon8;Parent=g8121.t1;
OX637533.1_Linnaemya_tessellans_genome_assembly,_chromosome:_2	AUGUSTUS	start_codon	9268482	9268484	.	-	0	ID=g8121.t1.start1;Parent=g8121.t1;
OX637533.1_Linnaemya_tessellans_genome_assembly,_chromosome:_2	AUGUSTUS	gene	9282199	9282495	.	-	.	ID=g8122;
OX637533.1_Linnaemya_tessellans_genome_assembly,_chromosome:_2	AUGUSTUS	mRNA	9282199	9282495	0.99	-	.	ID=g8122.t1;Parent=g8122;
OX637533.1_Linnaemya_tessellans_genome_assembly,_chromosome:_2	AUGUSTUS	stop_codon	9282199	9282201	.	-	0	ID=g8122.t1.stop1;Parent=g8122.t1;
OX637533.1_Linnaemya_tessellans_genome_assembly,_chromosome:_2	AUGUSTUS	CDS	9282199	9282495	0.99	-	0	ID=g8122.t1.CDS1;Parent=g8122.t1;
OX637533.1_Linnaemya_tessellans_genome_assembly,_chromosome:_2	AUGUSTUS	exon	9282199	9282495	.	-	.	ID=g8122.t1.exon1;Parent=g8122.t1;
OX637533.1_Linnaemya_tessellans_genome_assembly,_chromosome:_2	AUGUSTUS	start_codon	9282493	9282495	.	-	0	ID=g8122.t1.start1;Parent=g8122.t1;
OX637533.1_Linnaemya_tessellans_genome_assembly,_chromosome:_2	AUGUSTUS	gene	9297896	9300216	.	+	.	ID=g8123;
OX637533.1_Linnaemya_tessellans_genome_assembly,_chromosome:_2	AUGUSTUS	mRNA	9297896	9300216	1	+	.	ID=g8123.t1;Parent=g8123;
OX637533.1_Linnaemya_tessellans_genome_assembly,_chromosome:_2	AUGUSTUS	start_codon	9297896	9297898	.	+	0	ID=g8123.t1.start1;Parent=g8123.t1;
OX637533.1_Linnaemya_tessellans_genome_assembly,_chromosome:_2	AUGUSTUS	CDS	9297896	9298120	1	+	0	ID=g8123.t1.CDS1;Parent=g8123.t1;
OX637533.1_Linnaemya_tessellans_genome_assembly,_chromosome:_2	AUGUSTUS	exon	9297896	9298120	.	+	.	ID=g8123.t1.exon1;Parent=g8123.t1;
OX637533.1_Linnaemya_tessellans_genome_assembly,_chromosome:_2	AUGUSTUS	intron	9298121	9300075	1	+	.	ID=g8123.t1.intron1;Parent=g8123.t1;
OX637533.1_Linnaemya_tessellans_genome_assembly,_chromosome:_2	AUGUSTUS	CDS	9300076	9300216	1	+	0	ID=g8123.t1.CDS2;Parent=g8123.t1;
OX637533.1_Linnaemya_tessellans_genome_assembly,_chromosome:_2	AUGUSTUS	exon	9300076	9300216	.	+	.	ID=g8123.t1.exon2;Parent=g8123.t1;
OX637533.1_Linnaemya_tessellans_genome_assembly,_chromosome:_2	AUGUSTUS	stop_codon	9300214	9300216	.	+	0	ID=g8123.t1.stop1;Parent=g8123.t1;
OX637533.1_Linnaemya_tessellans_genome_assembly,_chromosome:_2	AUGUSTUS	gene	9308963	9309589	.	+	.	ID=g8124;
OX637533.1_Linnaemya_tessellans_genome_assembly,_chromosome:_2	AUGUSTUS	mRNA	9308963	9309589	1	+	.	ID=g8124.t1;Parent=g8124;
OX637533.1_Linnaemya_tessellans_genome_assembly,_chromosome:_2	AUGUSTUS	start_codon	9308963	9308965	.	+	0	ID=g8124.t1.start1;Parent=g8124.t1;
OX637533.1_Linnaemya_tessellans_genome_assembly,_chromosome:_2	AUGUSTUS	CDS	9308963	9309589	1	+	0	ID=g8124.t1.CDS1;Parent=g8124.t1;
OX637533.1_Linnaemya_tessellans_genome_assembly,_chromosome:_2	AUGUSTUS	exon	9308963	9309589	.	+	.	ID=g8124.t1.exon1;Parent=g8124.t1;
OX637533.1_Linnaemya_tessellans_genome_assembly,_chromosome:_2	AUGUSTUS	stop_codon	9309587	9309589	.	+	0	ID=g8124.t1.stop1;Parent=g8124.t1;
OX637533.1_Linnaemya_tessellans_genome_assembly,_chromosome:_2	AUGUSTUS	gene	9315873	9321055	.	-	.	ID=g8125;
OX637533.1_Linnaemya_tessellans_genome_assembly,_chromosome:_2	AUGUSTUS	mRNA	9315873	9321055	0.23	-	.	ID=g8125.t1;Parent=g8125;
OX637533.1_Linnaemya_tessellans_genome_assembly,_chromosome:_2	AUGUSTUS	stop_codon	9315873	9315875	.	-	0	ID=g8125.t1.stop1;Parent=g8125.t1;
OX637533.1_Linnaemya_tessellans_genome_assembly,_chromosome:_2	AUGUSTUS	CDS	9315873	9316378	0.7	-	2	ID=g8125.t1.CDS1;Parent=g8125.t1;
OX637533.1_Linnaemya_tessellans_genome_assembly,_chromosome:_2	AUGUSTUS	exon	9315873	9316378	.	-	.	ID=g8125.t1.exon1;Parent=g8125.t1;
OX637533.1_Linnaemya_tessellans_genome_assembly,_chromosome:_2	AUGUSTUS	intron	9316379	9316548	0.7	-	.	ID=g8125.t1.intron1;Parent=g8125.t1;
OX637533.1_Linnaemya_tessellans_genome_assembly,_chromosome:_2	AUGUSTUS	CDS	9316549	9316843	0.93	-	0	ID=g8125.t1.CDS2;Parent=g8125.t1;
OX637533.1_Linnaemya_tessellans_genome_assembly,_chromosome:_2	AUGUSTUS	exon	9316549	9316843	.	-	.	ID=g8125.t1.exon2;Parent=g8125.t1;
OX637533.1_Linnaemya_tessellans_genome_assembly,_chromosome:_2	AUGUSTUS	intron	9316844	9321022	0.59	-	.	ID=g8125.t1.intron2;Parent=g8125.t1;
OX637533.1_Linnaemya_tessellans_genome_assembly,_chromosome:_2	AUGUSTUS	CDS	9321023	9321055	0.36	-	0	ID=g8125.t1.CDS3;Parent=g8125.t1;
OX637533.1_Linnaemya_tessellans_genome_assembly,_chromosome:_2	AUGUSTUS	exon	9321023	9321055	.	-	.	ID=g8125.t1.exon3;Parent=g8125.t1;
OX637533.1_Linnaemya_tessellans_genome_assembly,_chromosome:_2	AUGUSTUS	start_codon	9321053	9321055	.	-	0	ID=g8125.t1.start1;Parent=g8125.t1;
OX637533.1_Linnaemya_tessellans_genome_assembly,_chromosome:_2	AUGUSTUS	gene	9359985	9449508	.	+	.	ID=g8126;
OX637533.1_Linnaemya_tessellans_genome_assembly,_chromosome:_2	AUGUSTUS	mRNA	9359985	9449508	0.95	+	.	ID=g8126.t1;Parent=g8126;
OX637533.1_Linnaemya_tessellans_genome_assembly,_chromosome:_2	AUGUSTUS	start_codon	9359985	9359987	.	+	0	ID=g8126.t1.start1;Parent=g8126.t1;
OX637533.1_Linnaemya_tessellans_genome_assembly,_chromosome:_2	AUGUSTUS	CDS	9359985	9360011	0.96	+	0	ID=g8126.t1.CDS1;Parent=g8126.t1;
OX637533.1_Linnaemya_tessellans_genome_assembly,_chromosome:_2	AUGUSTUS	exon	9359985	9360011	.	+	.	ID=g8126.t1.exon1;Parent=g8126.t1;
OX637533.1_Linnaemya_tessellans_genome_assembly,_chromosome:_2	AUGUSTUS	intron	9360012	9363137	0.96	+	.	ID=g8126.t1.intron1;Parent=g8126.t1;
OX637533.1_Linnaemya_tessellans_genome_assembly,_chromosome:_2	AUGUSTUS	CDS	9363138	9363839	1	+	0	ID=g8126.t1.CDS2;Parent=g8126.t1;
OX637533.1_Linnaemya_tessellans_genome_assembly,_chromosome:_2	AUGUSTUS	exon	9363138	9363839	.	+	.	ID=g8126.t1.exon2;Parent=g8126.t1;
OX637533.1_Linnaemya_tessellans_genome_assembly,_chromosome:_2	AUGUSTUS	intron	9363840	9364649	1	+	.	ID=g8126.t1.intron2;Parent=g8126.t1;
OX637533.1_Linnaemya_tessellans_genome_assembly,_chromosome:_2	AUGUSTUS	CDS	9364650	9364766	1	+	0	ID=g8126.t1.CDS3;Parent=g8126.t1;
OX637533.1_Linnaemya_tessellans_genome_assembly,_chromosome:_2	AUGUSTUS	exon	9364650	9364766	.	+	.	ID=g8126.t1.exon3;Parent=g8126.t1;
OX637533.1_Linnaemya_tessellans_genome_assembly,_chromosome:_2	AUGUSTUS	intron	9364767	9379432	1	+	.	ID=g8126.t1.intron3;Parent=g8126.t1;
OX637533.1_Linnaemya_tessellans_genome_assembly,_chromosome:_2	AUGUSTUS	CDS	9379433	9379980	1	+	0	ID=g8126.t1.CDS4;Parent=g8126.t1;
OX637533.1_Linnaemya_tessellans_genome_assembly,_chromosome:_2	AUGUSTUS	exon	9379433	9379980	.	+	.	ID=g8126.t1.exon4;Parent=g8126.t1;
OX637533.1_Linnaemya_tessellans_genome_assembly,_chromosome:_2	AUGUSTUS	intron	9379981	9384429	1	+	.	ID=g8126.t1.intron4;Parent=g8126.t1;
OX637533.1_Linnaemya_tessellans_genome_assembly,_chromosome:_2	AUGUSTUS	CDS	9384430	9384579	1	+	1	ID=g8126.t1.CDS5;Parent=g8126.t1;
OX637533.1_Linnaemya_tessellans_genome_assembly,_chromosome:_2	AUGUSTUS	exon	9384430	9384579	.	+	.	ID=g8126.t1.exon5;Parent=g8126.t1;
OX637533.1_Linnaemya_tessellans_genome_assembly,_chromosome:_2	AUGUSTUS	intron	9384580	9388880	1	+	.	ID=g8126.t1.intron5;Parent=g8126.t1;
OX637533.1_Linnaemya_tessellans_genome_assembly,_chromosome:_2	AUGUSTUS	CDS	9388881	9389063	1	+	1	ID=g8126.t1.CDS6;Parent=g8126.t1;
OX637533.1_Linnaemya_tessellans_genome_assembly,_chromosome:_2	AUGUSTUS	exon	9388881	9389063	.	+	.	ID=g8126.t1.exon6;Parent=g8126.t1;
OX637533.1_Linnaemya_tessellans_genome_assembly,_chromosome:_2	AUGUSTUS	intron	9389064	9389188	1	+	.	ID=g8126.t1.intron6;Parent=g8126.t1;
OX637533.1_Linnaemya_tessellans_genome_assembly,_chromosome:_2	AUGUSTUS	CDS	9389189	9389327	1	+	1	ID=g8126.t1.CDS7;Parent=g8126.t1;
OX637533.1_Linnaemya_tessellans_genome_assembly,_chromosome:_2	AUGUSTUS	exon	9389189	9389327	.	+	.	ID=g8126.t1.exon7;Parent=g8126.t1;
OX637533.1_Linnaemya_tessellans_genome_assembly,_chromosome:_2	AUGUSTUS	intron	9389328	9397916	1	+	.	ID=g8126.t1.intron7;Parent=g8126.t1;
OX637533.1_Linnaemya_tessellans_genome_assembly,_chromosome:_2	AUGUSTUS	CDS	9397917	9398126	1	+	0	ID=g8126.t1.CDS8;Parent=g8126.t1;
OX637533.1_Linnaemya_tessellans_genome_assembly,_chromosome:_2	AUGUSTUS	exon	9397917	9398126	.	+	.	ID=g8126.t1.exon8;Parent=g8126.t1;
OX637533.1_Linnaemya_tessellans_genome_assembly,_chromosome:_2	AUGUSTUS	intron	9398127	9427055	1	+	.	ID=g8126.t1.intron8;Parent=g8126.t1;
OX637533.1_Linnaemya_tessellans_genome_assembly,_chromosome:_2	AUGUSTUS	CDS	9427056	9428413	0.99	+	0	ID=g8126.t1.CDS9;Parent=g8126.t1;
OX637533.1_Linnaemya_tessellans_genome_assembly,_chromosome:_2	AUGUSTUS	exon	9427056	9428413	.	+	.	ID=g8126.t1.exon9;Parent=g8126.t1;
OX637533.1_Linnaemya_tessellans_genome_assembly,_chromosome:_2	AUGUSTUS	intron	9428414	9431408	1	+	.	ID=g8126.t1.intron9;Parent=g8126.t1;
OX637533.1_Linnaemya_tessellans_genome_assembly,_chromosome:_2	AUGUSTUS	CDS	9431409	9431547	1	+	1	ID=g8126.t1.CDS10;Parent=g8126.t1;
OX637533.1_Linnaemya_tessellans_genome_assembly,_chromosome:_2	AUGUSTUS	exon	9431409	9431547	.	+	.	ID=g8126.t1.exon10;Parent=g8126.t1;
OX637533.1_Linnaemya_tessellans_genome_assembly,_chromosome:_2	AUGUSTUS	intron	9431548	9441120	1	+	.	ID=g8126.t1.intron10;Parent=g8126.t1;
OX637533.1_Linnaemya_tessellans_genome_assembly,_chromosome:_2	AUGUSTUS	CDS	9441121	9441295	1	+	0	ID=g8126.t1.CDS11;Parent=g8126.t1;
OX637533.1_Linnaemya_tessellans_genome_assembly,_chromosome:_2	AUGUSTUS	exon	9441121	9441295	.	+	.	ID=g8126.t1.exon11;Parent=g8126.t1;
OX637533.1_Linnaemya_tessellans_genome_assembly,_chromosome:_2	AUGUSTUS	intron	9441296	9441475	1	+	.	ID=g8126.t1.intron11;Parent=g8126.t1;
OX637533.1_Linnaemya_tessellans_genome_assembly,_chromosome:_2	AUGUSTUS	CDS	9441476	9442198	1	+	2	ID=g8126.t1.CDS12;Parent=g8126.t1;
OX637533.1_Linnaemya_tessellans_genome_assembly,_chromosome:_2	AUGUSTUS	exon	9441476	9442198	.	+	.	ID=g8126.t1.exon12;Parent=g8126.t1;
OX637533.1_Linnaemya_tessellans_genome_assembly,_chromosome:_2	AUGUSTUS	intron	9442199	9448807	1	+	.	ID=g8126.t1.intron12;Parent=g8126.t1;
OX637533.1_Linnaemya_tessellans_genome_assembly,_chromosome:_2	AUGUSTUS	CDS	9448808	9449508	1	+	2	ID=g8126.t1.CDS13;Parent=g8126.t1;
OX637533.1_Linnaemya_tessellans_genome_assembly,_chromosome:_2	AUGUSTUS	exon	9448808	9449508	.	+	.	ID=g8126.t1.exon13;Parent=g8126.t1;
OX637533.1_Linnaemya_tessellans_genome_assembly,_chromosome:_2	AUGUSTUS	stop_codon	9449506	9449508	.	+	0	ID=g8126.t1.stop1;Parent=g8126.t1;
OX637533.1_Linnaemya_tessellans_genome_assembly,_chromosome:_2	GeneMark.hmm3	mRNA	9428397	9449508	.	+	.	ID=g8126.t2;Parent=g8126;
OX637533.1_Linnaemya_tessellans_genome_assembly,_chromosome:_2	GeneMark.hmm3	start_codon	9428397	9428399	.	+	0	ID=g8126.t2.start1;Parent=g8126.t2;
OX637533.1_Linnaemya_tessellans_genome_assembly,_chromosome:_2	GeneMark.hmm3	CDS	9428397	9428413	.	+	0	ID=g8126.t2.CDS1;Parent=g8126.t2;
OX637533.1_Linnaemya_tessellans_genome_assembly,_chromosome:_2	GeneMark.hmm3	exon	9428397	9428413	0	+	.	ID=g8126.t2.exon1;Parent=g8126.t2;
OX637533.1_Linnaemya_tessellans_genome_assembly,_chromosome:_2	GeneMark.hmm3	intron	9428414	9431408	.	+	1	ID=g8126.t2.intron1;Parent=g8126.t2;
OX637533.1_Linnaemya_tessellans_genome_assembly,_chromosome:_2	GeneMark.hmm3	CDS	9431409	9431547	.	+	1	ID=g8126.t2.CDS2;Parent=g8126.t2;
OX637533.1_Linnaemya_tessellans_genome_assembly,_chromosome:_2	GeneMark.hmm3	exon	9431409	9431547	0	+	.	ID=g8126.t2.exon2;Parent=g8126.t2;
OX637533.1_Linnaemya_tessellans_genome_assembly,_chromosome:_2	GeneMark.hmm3	intron	9431548	9441120	.	+	0	ID=g8126.t2.intron2;Parent=g8126.t2;
OX637533.1_Linnaemya_tessellans_genome_assembly,_chromosome:_2	GeneMark.hmm3	CDS	9441121	9441295	.	+	0	ID=g8126.t2.CDS3;Parent=g8126.t2;
OX637533.1_Linnaemya_tessellans_genome_assembly,_chromosome:_2	GeneMark.hmm3	exon	9441121	9441295	0	+	.	ID=g8126.t2.exon3;Parent=g8126.t2;
OX637533.1_Linnaemya_tessellans_genome_assembly,_chromosome:_2	GeneMark.hmm3	intron	9441296	9441475	.	+	2	ID=g8126.t2.intron3;Parent=g8126.t2;
OX637533.1_Linnaemya_tessellans_genome_assembly,_chromosome:_2	GeneMark.hmm3	CDS	9441476	9442198	.	+	2	ID=g8126.t2.CDS4;Parent=g8126.t2;
OX637533.1_Linnaemya_tessellans_genome_assembly,_chromosome:_2	GeneMark.hmm3	exon	9441476	9442198	0	+	.	ID=g8126.t2.exon4;Parent=g8126.t2;
OX637533.1_Linnaemya_tessellans_genome_assembly,_chromosome:_2	GeneMark.hmm3	intron	9442199	9448807	.	+	2	ID=g8126.t2.intron4;Parent=g8126.t2;
OX637533.1_Linnaemya_tessellans_genome_assembly,_chromosome:_2	GeneMark.hmm3	CDS	9448808	9449508	.	+	2	ID=g8126.t2.CDS5;Parent=g8126.t2;
OX637533.1_Linnaemya_tessellans_genome_assembly,_chromosome:_2	GeneMark.hmm3	exon	9448808	9449508	0	+	.	ID=g8126.t2.exon5;Parent=g8126.t2;
OX637533.1_Linnaemya_tessellans_genome_assembly,_chromosome:_2	GeneMark.hmm3	stop_codon	9449506	9449508	.	+	0	ID=g8126.t2.stop1;Parent=g8126.t2;
OX637533.1_Linnaemya_tessellans_genome_assembly,_chromosome:_2	AUGUSTUS	gene	9453138	9456178	.	-	.	ID=g8127;
OX637533.1_Linnaemya_tessellans_genome_assembly,_chromosome:_2	AUGUSTUS	mRNA	9453138	9456178	1	-	.	ID=g8127.t1;Parent=g8127;
OX637533.1_Linnaemya_tessellans_genome_assembly,_chromosome:_2	AUGUSTUS	stop_codon	9453138	9453140	.	-	0	ID=g8127.t1.stop1;Parent=g8127.t1;
OX637533.1_Linnaemya_tessellans_genome_assembly,_chromosome:_2	AUGUSTUS	CDS	9453138	9453268	1	-	2	ID=g8127.t1.CDS1;Parent=g8127.t1;
OX637533.1_Linnaemya_tessellans_genome_assembly,_chromosome:_2	AUGUSTUS	exon	9453138	9453268	.	-	.	ID=g8127.t1.exon1;Parent=g8127.t1;
OX637533.1_Linnaemya_tessellans_genome_assembly,_chromosome:_2	AUGUSTUS	intron	9453269	9453335	1	-	.	ID=g8127.t1.intron1;Parent=g8127.t1;
OX637533.1_Linnaemya_tessellans_genome_assembly,_chromosome:_2	AUGUSTUS	CDS	9453336	9453486	1	-	0	ID=g8127.t1.CDS2;Parent=g8127.t1;
OX637533.1_Linnaemya_tessellans_genome_assembly,_chromosome:_2	AUGUSTUS	exon	9453336	9453486	.	-	.	ID=g8127.t1.exon2;Parent=g8127.t1;
OX637533.1_Linnaemya_tessellans_genome_assembly,_chromosome:_2	AUGUSTUS	intron	9453487	9455302	1	-	.	ID=g8127.t1.intron2;Parent=g8127.t1;
OX637533.1_Linnaemya_tessellans_genome_assembly,_chromosome:_2	AUGUSTUS	CDS	9455303	9456178	1	-	0	ID=g8127.t1.CDS3;Parent=g8127.t1;
OX637533.1_Linnaemya_tessellans_genome_assembly,_chromosome:_2	AUGUSTUS	exon	9455303	9456178	.	-	.	ID=g8127.t1.exon3;Parent=g8127.t1;
OX637533.1_Linnaemya_tessellans_genome_assembly,_chromosome:_2	AUGUSTUS	start_codon	9456176	9456178	.	-	0	ID=g8127.t1.start1;Parent=g8127.t1;
OX637533.1_Linnaemya_tessellans_genome_assembly,_chromosome:_2	AUGUSTUS	gene	9463285	9477525	.	-	.	ID=g8128;
OX637533.1_Linnaemya_tessellans_genome_assembly,_chromosome:_2	AUGUSTUS	mRNA	9463285	9477525	1	-	.	ID=g8128.t1;Parent=g8128;
OX637533.1_Linnaemya_tessellans_genome_assembly,_chromosome:_2	AUGUSTUS	stop_codon	9463285	9463287	.	-	0	ID=g8128.t1.stop1;Parent=g8128.t1;
OX637533.1_Linnaemya_tessellans_genome_assembly,_chromosome:_2	AUGUSTUS	CDS	9463285	9463751	1	-	2	ID=g8128.t1.CDS1;Parent=g8128.t1;
OX637533.1_Linnaemya_tessellans_genome_assembly,_chromosome:_2	AUGUSTUS	exon	9463285	9463751	.	-	.	ID=g8128.t1.exon1;Parent=g8128.t1;
OX637533.1_Linnaemya_tessellans_genome_assembly,_chromosome:_2	AUGUSTUS	intron	9463752	9465977	1	-	.	ID=g8128.t1.intron1;Parent=g8128.t1;
OX637533.1_Linnaemya_tessellans_genome_assembly,_chromosome:_2	AUGUSTUS	CDS	9465978	9466125	1	-	0	ID=g8128.t1.CDS2;Parent=g8128.t1;
OX637533.1_Linnaemya_tessellans_genome_assembly,_chromosome:_2	AUGUSTUS	exon	9465978	9466125	.	-	.	ID=g8128.t1.exon2;Parent=g8128.t1;
OX637533.1_Linnaemya_tessellans_genome_assembly,_chromosome:_2	AUGUSTUS	intron	9466126	9476451	1	-	.	ID=g8128.t1.intron2;Parent=g8128.t1;
OX637533.1_Linnaemya_tessellans_genome_assembly,_chromosome:_2	AUGUSTUS	CDS	9476452	9477022	1	-	1	ID=g8128.t1.CDS3;Parent=g8128.t1;
OX637533.1_Linnaemya_tessellans_genome_assembly,_chromosome:_2	AUGUSTUS	exon	9476452	9477022	.	-	.	ID=g8128.t1.exon3;Parent=g8128.t1;
OX637533.1_Linnaemya_tessellans_genome_assembly,_chromosome:_2	AUGUSTUS	intron	9477023	9477084	1	-	.	ID=g8128.t1.intron3;Parent=g8128.t1;
OX637533.1_Linnaemya_tessellans_genome_assembly,_chromosome:_2	AUGUSTUS	CDS	9477085	9477398	1	-	0	ID=g8128.t1.CDS4;Parent=g8128.t1;
OX637533.1_Linnaemya_tessellans_genome_assembly,_chromosome:_2	AUGUSTUS	exon	9477085	9477398	.	-	.	ID=g8128.t1.exon4;Parent=g8128.t1;
OX637533.1_Linnaemya_tessellans_genome_assembly,_chromosome:_2	AUGUSTUS	intron	9477399	9477465	1	-	.	ID=g8128.t1.intron4;Parent=g8128.t1;
OX637533.1_Linnaemya_tessellans_genome_assembly,_chromosome:_2	AUGUSTUS	CDS	9477466	9477525	1	-	0	ID=g8128.t1.CDS5;Parent=g8128.t1;
OX637533.1_Linnaemya_tessellans_genome_assembly,_chromosome:_2	AUGUSTUS	exon	9477466	9477525	.	-	.	ID=g8128.t1.exon5;Parent=g8128.t1;
OX637533.1_Linnaemya_tessellans_genome_assembly,_chromosome:_2	AUGUSTUS	start_codon	9477523	9477525	.	-	0	ID=g8128.t1.start1;Parent=g8128.t1;
OX637533.1_Linnaemya_tessellans_genome_assembly,_chromosome:_2	AUGUSTUS	gene	9495834	9503592	.	-	.	ID=g8129;
OX637533.1_Linnaemya_tessellans_genome_assembly,_chromosome:_2	AUGUSTUS	mRNA	9495834	9503592	0.44	-	.	ID=g8129.t1;Parent=g8129;
OX637533.1_Linnaemya_tessellans_genome_assembly,_chromosome:_2	AUGUSTUS	stop_codon	9495834	9495836	.	-	0	ID=g8129.t1.stop1;Parent=g8129.t1;
OX637533.1_Linnaemya_tessellans_genome_assembly,_chromosome:_2	AUGUSTUS	CDS	9495834	9497330	1	-	0	ID=g8129.t1.CDS1;Parent=g8129.t1;
OX637533.1_Linnaemya_tessellans_genome_assembly,_chromosome:_2	AUGUSTUS	exon	9495834	9497330	.	-	.	ID=g8129.t1.exon1;Parent=g8129.t1;
OX637533.1_Linnaemya_tessellans_genome_assembly,_chromosome:_2	AUGUSTUS	intron	9497331	9503577	0.44	-	.	ID=g8129.t1.intron1;Parent=g8129.t1;
OX637533.1_Linnaemya_tessellans_genome_assembly,_chromosome:_2	AUGUSTUS	CDS	9503578	9503592	0.45	-	0	ID=g8129.t1.CDS2;Parent=g8129.t1;
OX637533.1_Linnaemya_tessellans_genome_assembly,_chromosome:_2	AUGUSTUS	exon	9503578	9503592	.	-	.	ID=g8129.t1.exon2;Parent=g8129.t1;
OX637533.1_Linnaemya_tessellans_genome_assembly,_chromosome:_2	AUGUSTUS	start_codon	9503590	9503592	.	-	0	ID=g8129.t1.start1;Parent=g8129.t1;
OX637533.1_Linnaemya_tessellans_genome_assembly,_chromosome:_2	AUGUSTUS	gene	9562436	9592237	.	-	.	ID=g8130;
OX637533.1_Linnaemya_tessellans_genome_assembly,_chromosome:_2	AUGUSTUS	mRNA	9562436	9592237	0.91	-	.	ID=g8130.t1;Parent=g8130;
OX637533.1_Linnaemya_tessellans_genome_assembly,_chromosome:_2	AUGUSTUS	stop_codon	9562436	9562438	.	-	0	ID=g8130.t1.stop1;Parent=g8130.t1;
OX637533.1_Linnaemya_tessellans_genome_assembly,_chromosome:_2	AUGUSTUS	CDS	9562436	9562583	1	-	1	ID=g8130.t1.CDS1;Parent=g8130.t1;
OX637533.1_Linnaemya_tessellans_genome_assembly,_chromosome:_2	AUGUSTUS	exon	9562436	9562583	.	-	.	ID=g8130.t1.exon1;Parent=g8130.t1;
OX637533.1_Linnaemya_tessellans_genome_assembly,_chromosome:_2	AUGUSTUS	intron	9562584	9562646	1	-	.	ID=g8130.t1.intron1;Parent=g8130.t1;
OX637533.1_Linnaemya_tessellans_genome_assembly,_chromosome:_2	AUGUSTUS	CDS	9562647	9563043	1	-	2	ID=g8130.t1.CDS2;Parent=g8130.t1;
OX637533.1_Linnaemya_tessellans_genome_assembly,_chromosome:_2	AUGUSTUS	exon	9562647	9563043	.	-	.	ID=g8130.t1.exon2;Parent=g8130.t1;
OX637533.1_Linnaemya_tessellans_genome_assembly,_chromosome:_2	AUGUSTUS	intron	9563044	9587331	1	-	.	ID=g8130.t1.intron2;Parent=g8130.t1;
OX637533.1_Linnaemya_tessellans_genome_assembly,_chromosome:_2	AUGUSTUS	CDS	9587332	9587534	0.93	-	1	ID=g8130.t1.CDS3;Parent=g8130.t1;
OX637533.1_Linnaemya_tessellans_genome_assembly,_chromosome:_2	AUGUSTUS	exon	9587332	9587534	.	-	.	ID=g8130.t1.exon3;Parent=g8130.t1;
OX637533.1_Linnaemya_tessellans_genome_assembly,_chromosome:_2	AUGUSTUS	intron	9587535	9592058	0.93	-	.	ID=g8130.t1.intron3;Parent=g8130.t1;
OX637533.1_Linnaemya_tessellans_genome_assembly,_chromosome:_2	AUGUSTUS	CDS	9592059	9592237	0.98	-	0	ID=g8130.t1.CDS4;Parent=g8130.t1;
OX637533.1_Linnaemya_tessellans_genome_assembly,_chromosome:_2	AUGUSTUS	exon	9592059	9592237	.	-	.	ID=g8130.t1.exon4;Parent=g8130.t1;
OX637533.1_Linnaemya_tessellans_genome_assembly,_chromosome:_2	AUGUSTUS	start_codon	9592235	9592237	.	-	0	ID=g8130.t1.start1;Parent=g8130.t1;
OX637533.1_Linnaemya_tessellans_genome_assembly,_chromosome:_2	GeneMark.hmm3	mRNA	9587279	9592237	.	-	.	ID=g8130.t2;Parent=g8130;
OX637533.1_Linnaemya_tessellans_genome_assembly,_chromosome:_2	GeneMark.hmm3	stop_codon	9587279	9587281	.	-	0	ID=g8130.t2.stop1;Parent=g8130.t2;
OX637533.1_Linnaemya_tessellans_genome_assembly,_chromosome:_2	GeneMark.hmm3	CDS	9587279	9587450	.	-	1	ID=g8130.t2.CDS1;Parent=g8130.t2;
OX637533.1_Linnaemya_tessellans_genome_assembly,_chromosome:_2	GeneMark.hmm3	exon	9587279	9587450	0	-	.	ID=g8130.t2.exon1;Parent=g8130.t2;
OX637533.1_Linnaemya_tessellans_genome_assembly,_chromosome:_2	GeneMark.hmm3	intron	9587451	9592058	.	-	0	ID=g8130.t2.intron1;Parent=g8130.t2;
OX637533.1_Linnaemya_tessellans_genome_assembly,_chromosome:_2	GeneMark.hmm3	CDS	9592059	9592237	.	-	0	ID=g8130.t2.CDS2;Parent=g8130.t2;
OX637533.1_Linnaemya_tessellans_genome_assembly,_chromosome:_2	GeneMark.hmm3	exon	9592059	9592237	0	-	.	ID=g8130.t2.exon2;Parent=g8130.t2;
OX637533.1_Linnaemya_tessellans_genome_assembly,_chromosome:_2	GeneMark.hmm3	start_codon	9592235	9592237	.	-	0	ID=g8130.t2.start1;Parent=g8130.t2;
OX637533.1_Linnaemya_tessellans_genome_assembly,_chromosome:_2	AUGUSTUS	gene	9680460	9686895	.	+	.	ID=g8131;
OX637533.1_Linnaemya_tessellans_genome_assembly,_chromosome:_2	AUGUSTUS	mRNA	9680460	9686895	1	+	.	ID=g8131.t1;Parent=g8131;
OX637533.1_Linnaemya_tessellans_genome_assembly,_chromosome:_2	AUGUSTUS	start_codon	9680460	9680462	.	+	0	ID=g8131.t1.start1;Parent=g8131.t1;
OX637533.1_Linnaemya_tessellans_genome_assembly,_chromosome:_2	AUGUSTUS	CDS	9680460	9680716	1	+	0	ID=g8131.t1.CDS1;Parent=g8131.t1;
OX637533.1_Linnaemya_tessellans_genome_assembly,_chromosome:_2	AUGUSTUS	exon	9680460	9680716	.	+	.	ID=g8131.t1.exon1;Parent=g8131.t1;
OX637533.1_Linnaemya_tessellans_genome_assembly,_chromosome:_2	AUGUSTUS	intron	9680717	9680922	1	+	.	ID=g8131.t1.intron1;Parent=g8131.t1;
OX637533.1_Linnaemya_tessellans_genome_assembly,_chromosome:_2	AUGUSTUS	CDS	9680923	9681120	1	+	1	ID=g8131.t1.CDS2;Parent=g8131.t1;
OX637533.1_Linnaemya_tessellans_genome_assembly,_chromosome:_2	AUGUSTUS	exon	9680923	9681120	.	+	.	ID=g8131.t1.exon2;Parent=g8131.t1;
OX637533.1_Linnaemya_tessellans_genome_assembly,_chromosome:_2	AUGUSTUS	intron	9681121	9683372	1	+	.	ID=g8131.t1.intron2;Parent=g8131.t1;
OX637533.1_Linnaemya_tessellans_genome_assembly,_chromosome:_2	AUGUSTUS	CDS	9683373	9683838	1	+	1	ID=g8131.t1.CDS3;Parent=g8131.t1;
OX637533.1_Linnaemya_tessellans_genome_assembly,_chromosome:_2	AUGUSTUS	exon	9683373	9683838	.	+	.	ID=g8131.t1.exon3;Parent=g8131.t1;
OX637533.1_Linnaemya_tessellans_genome_assembly,_chromosome:_2	AUGUSTUS	intron	9683839	9683915	1	+	.	ID=g8131.t1.intron3;Parent=g8131.t1;
OX637533.1_Linnaemya_tessellans_genome_assembly,_chromosome:_2	AUGUSTUS	CDS	9683916	9684034	1	+	0	ID=g8131.t1.CDS4;Parent=g8131.t1;
OX637533.1_Linnaemya_tessellans_genome_assembly,_chromosome:_2	AUGUSTUS	exon	9683916	9684034	.	+	.	ID=g8131.t1.exon4;Parent=g8131.t1;
OX637533.1_Linnaemya_tessellans_genome_assembly,_chromosome:_2	AUGUSTUS	intron	9684035	9684087	1	+	.	ID=g8131.t1.intron4;Parent=g8131.t1;
OX637533.1_Linnaemya_tessellans_genome_assembly,_chromosome:_2	AUGUSTUS	CDS	9684088	9684242	1	+	1	ID=g8131.t1.CDS5;Parent=g8131.t1;
OX637533.1_Linnaemya_tessellans_genome_assembly,_chromosome:_2	AUGUSTUS	exon	9684088	9684242	.	+	.	ID=g8131.t1.exon5;Parent=g8131.t1;
OX637533.1_Linnaemya_tessellans_genome_assembly,_chromosome:_2	AUGUSTUS	intron	9684243	9684300	1	+	.	ID=g8131.t1.intron5;Parent=g8131.t1;
OX637533.1_Linnaemya_tessellans_genome_assembly,_chromosome:_2	AUGUSTUS	CDS	9684301	9684363	1	+	2	ID=g8131.t1.CDS6;Parent=g8131.t1;
OX637533.1_Linnaemya_tessellans_genome_assembly,_chromosome:_2	AUGUSTUS	exon	9684301	9684363	.	+	.	ID=g8131.t1.exon6;Parent=g8131.t1;
OX637533.1_Linnaemya_tessellans_genome_assembly,_chromosome:_2	AUGUSTUS	intron	9684364	9684436	1	+	.	ID=g8131.t1.intron6;Parent=g8131.t1;
OX637533.1_Linnaemya_tessellans_genome_assembly,_chromosome:_2	AUGUSTUS	CDS	9684437	9684546	1	+	2	ID=g8131.t1.CDS7;Parent=g8131.t1;
OX637533.1_Linnaemya_tessellans_genome_assembly,_chromosome:_2	AUGUSTUS	exon	9684437	9684546	.	+	.	ID=g8131.t1.exon7;Parent=g8131.t1;
OX637533.1_Linnaemya_tessellans_genome_assembly,_chromosome:_2	AUGUSTUS	intron	9684547	9684611	1	+	.	ID=g8131.t1.intron7;Parent=g8131.t1;
OX637533.1_Linnaemya_tessellans_genome_assembly,_chromosome:_2	AUGUSTUS	CDS	9684612	9684726	1	+	0	ID=g8131.t1.CDS8;Parent=g8131.t1;
OX637533.1_Linnaemya_tessellans_genome_assembly,_chromosome:_2	AUGUSTUS	exon	9684612	9684726	.	+	.	ID=g8131.t1.exon8;Parent=g8131.t1;
OX637533.1_Linnaemya_tessellans_genome_assembly,_chromosome:_2	AUGUSTUS	intron	9684727	9686746	1	+	.	ID=g8131.t1.intron8;Parent=g8131.t1;
OX637533.1_Linnaemya_tessellans_genome_assembly,_chromosome:_2	AUGUSTUS	CDS	9686747	9686895	1	+	2	ID=g8131.t1.CDS9;Parent=g8131.t1;
OX637533.1_Linnaemya_tessellans_genome_assembly,_chromosome:_2	AUGUSTUS	exon	9686747	9686895	.	+	.	ID=g8131.t1.exon9;Parent=g8131.t1;
OX637533.1_Linnaemya_tessellans_genome_assembly,_chromosome:_2	AUGUSTUS	stop_codon	9686893	9686895	.	+	0	ID=g8131.t1.stop1;Parent=g8131.t1;
OX637533.1_Linnaemya_tessellans_genome_assembly,_chromosome:_2	AUGUSTUS	gene	9688027	9694164	.	-	.	ID=g8132;
OX637533.1_Linnaemya_tessellans_genome_assembly,_chromosome:_2	AUGUSTUS	mRNA	9688027	9694164	1	-	.	ID=g8132.t1;Parent=g8132;
OX637533.1_Linnaemya_tessellans_genome_assembly,_chromosome:_2	AUGUSTUS	stop_codon	9688027	9688029	.	-	0	ID=g8132.t1.stop1;Parent=g8132.t1;
OX637533.1_Linnaemya_tessellans_genome_assembly,_chromosome:_2	AUGUSTUS	CDS	9688027	9688108	1	-	1	ID=g8132.t1.CDS1;Parent=g8132.t1;
OX637533.1_Linnaemya_tessellans_genome_assembly,_chromosome:_2	AUGUSTUS	exon	9688027	9688108	.	-	.	ID=g8132.t1.exon1;Parent=g8132.t1;
OX637533.1_Linnaemya_tessellans_genome_assembly,_chromosome:_2	AUGUSTUS	intron	9688109	9691248	1	-	.	ID=g8132.t1.intron1;Parent=g8132.t1;
OX637533.1_Linnaemya_tessellans_genome_assembly,_chromosome:_2	AUGUSTUS	CDS	9691249	9691529	1	-	0	ID=g8132.t1.CDS2;Parent=g8132.t1;
OX637533.1_Linnaemya_tessellans_genome_assembly,_chromosome:_2	AUGUSTUS	exon	9691249	9691529	.	-	.	ID=g8132.t1.exon2;Parent=g8132.t1;
OX637533.1_Linnaemya_tessellans_genome_assembly,_chromosome:_2	AUGUSTUS	intron	9691530	9691606	1	-	.	ID=g8132.t1.intron2;Parent=g8132.t1;
OX637533.1_Linnaemya_tessellans_genome_assembly,_chromosome:_2	AUGUSTUS	CDS	9691607	9692422	1	-	0	ID=g8132.t1.CDS3;Parent=g8132.t1;
OX637533.1_Linnaemya_tessellans_genome_assembly,_chromosome:_2	AUGUSTUS	exon	9691607	9692422	.	-	.	ID=g8132.t1.exon3;Parent=g8132.t1;
OX637533.1_Linnaemya_tessellans_genome_assembly,_chromosome:_2	AUGUSTUS	intron	9692423	9694104	1	-	.	ID=g8132.t1.intron3;Parent=g8132.t1;
OX637533.1_Linnaemya_tessellans_genome_assembly,_chromosome:_2	AUGUSTUS	CDS	9694105	9694164	1	-	0	ID=g8132.t1.CDS4;Parent=g8132.t1;
OX637533.1_Linnaemya_tessellans_genome_assembly,_chromosome:_2	AUGUSTUS	exon	9694105	9694164	.	-	.	ID=g8132.t1.exon4;Parent=g8132.t1;
OX637533.1_Linnaemya_tessellans_genome_assembly,_chromosome:_2	AUGUSTUS	start_codon	9694162	9694164	.	-	0	ID=g8132.t1.start1;Parent=g8132.t1;
OX637533.1_Linnaemya_tessellans_genome_assembly,_chromosome:_2	AUGUSTUS	gene	9701193	9702327	.	+	.	ID=g8133;
OX637533.1_Linnaemya_tessellans_genome_assembly,_chromosome:_2	AUGUSTUS	mRNA	9701193	9702327	1	+	.	ID=g8133.t1;Parent=g8133;
OX637533.1_Linnaemya_tessellans_genome_assembly,_chromosome:_2	AUGUSTUS	start_codon	9701193	9701195	.	+	0	ID=g8133.t1.start1;Parent=g8133.t1;
OX637533.1_Linnaemya_tessellans_genome_assembly,_chromosome:_2	AUGUSTUS	CDS	9701193	9701282	1	+	0	ID=g8133.t1.CDS1;Parent=g8133.t1;
OX637533.1_Linnaemya_tessellans_genome_assembly,_chromosome:_2	AUGUSTUS	exon	9701193	9701282	.	+	.	ID=g8133.t1.exon1;Parent=g8133.t1;
OX637533.1_Linnaemya_tessellans_genome_assembly,_chromosome:_2	AUGUSTUS	intron	9701283	9701349	1	+	.	ID=g8133.t1.intron1;Parent=g8133.t1;
OX637533.1_Linnaemya_tessellans_genome_assembly,_chromosome:_2	AUGUSTUS	CDS	9701350	9702327	1	+	0	ID=g8133.t1.CDS2;Parent=g8133.t1;
OX637533.1_Linnaemya_tessellans_genome_assembly,_chromosome:_2	AUGUSTUS	exon	9701350	9702327	.	+	.	ID=g8133.t1.exon2;Parent=g8133.t1;
OX637533.1_Linnaemya_tessellans_genome_assembly,_chromosome:_2	AUGUSTUS	stop_codon	9702325	9702327	.	+	0	ID=g8133.t1.stop1;Parent=g8133.t1;
OX637533.1_Linnaemya_tessellans_genome_assembly,_chromosome:_2	AUGUSTUS	gene	9702502	9708714	.	-	.	ID=g8134;
OX637533.1_Linnaemya_tessellans_genome_assembly,_chromosome:_2	AUGUSTUS	mRNA	9702502	9708714	0.53	-	.	ID=g8134.t1;Parent=g8134;
OX637533.1_Linnaemya_tessellans_genome_assembly,_chromosome:_2	AUGUSTUS	stop_codon	9702502	9702504	.	-	0	ID=g8134.t1.stop1;Parent=g8134.t1;
OX637533.1_Linnaemya_tessellans_genome_assembly,_chromosome:_2	AUGUSTUS	CDS	9702502	9702681	1	-	0	ID=g8134.t1.CDS1;Parent=g8134.t1;
OX637533.1_Linnaemya_tessellans_genome_assembly,_chromosome:_2	AUGUSTUS	exon	9702502	9702681	.	-	.	ID=g8134.t1.exon1;Parent=g8134.t1;
OX637533.1_Linnaemya_tessellans_genome_assembly,_chromosome:_2	AUGUSTUS	intron	9702682	9702735	1	-	.	ID=g8134.t1.intron1;Parent=g8134.t1;
OX637533.1_Linnaemya_tessellans_genome_assembly,_chromosome:_2	AUGUSTUS	CDS	9702736	9704642	1	-	2	ID=g8134.t1.CDS2;Parent=g8134.t1;
OX637533.1_Linnaemya_tessellans_genome_assembly,_chromosome:_2	AUGUSTUS	exon	9702736	9704642	.	-	.	ID=g8134.t1.exon2;Parent=g8134.t1;
OX637533.1_Linnaemya_tessellans_genome_assembly,_chromosome:_2	AUGUSTUS	intron	9704643	9704703	1	-	.	ID=g8134.t1.intron2;Parent=g8134.t1;
OX637533.1_Linnaemya_tessellans_genome_assembly,_chromosome:_2	AUGUSTUS	CDS	9704704	9704955	1	-	2	ID=g8134.t1.CDS3;Parent=g8134.t1;
OX637533.1_Linnaemya_tessellans_genome_assembly,_chromosome:_2	AUGUSTUS	exon	9704704	9704955	.	-	.	ID=g8134.t1.exon3;Parent=g8134.t1;
OX637533.1_Linnaemya_tessellans_genome_assembly,_chromosome:_2	AUGUSTUS	intron	9704956	9705024	1	-	.	ID=g8134.t1.intron3;Parent=g8134.t1;
OX637533.1_Linnaemya_tessellans_genome_assembly,_chromosome:_2	AUGUSTUS	CDS	9705025	9705283	1	-	0	ID=g8134.t1.CDS4;Parent=g8134.t1;
OX637533.1_Linnaemya_tessellans_genome_assembly,_chromosome:_2	AUGUSTUS	exon	9705025	9705283	.	-	.	ID=g8134.t1.exon4;Parent=g8134.t1;
OX637533.1_Linnaemya_tessellans_genome_assembly,_chromosome:_2	AUGUSTUS	intron	9705284	9705347	1	-	.	ID=g8134.t1.intron4;Parent=g8134.t1;
OX637533.1_Linnaemya_tessellans_genome_assembly,_chromosome:_2	AUGUSTUS	CDS	9705348	9705510	1	-	1	ID=g8134.t1.CDS5;Parent=g8134.t1;
OX637533.1_Linnaemya_tessellans_genome_assembly,_chromosome:_2	AUGUSTUS	exon	9705348	9705510	.	-	.	ID=g8134.t1.exon5;Parent=g8134.t1;
OX637533.1_Linnaemya_tessellans_genome_assembly,_chromosome:_2	AUGUSTUS	intron	9705511	9705608	1	-	.	ID=g8134.t1.intron5;Parent=g8134.t1;
OX637533.1_Linnaemya_tessellans_genome_assembly,_chromosome:_2	AUGUSTUS	CDS	9705609	9705831	1	-	2	ID=g8134.t1.CDS6;Parent=g8134.t1;
OX637533.1_Linnaemya_tessellans_genome_assembly,_chromosome:_2	AUGUSTUS	exon	9705609	9705831	.	-	.	ID=g8134.t1.exon6;Parent=g8134.t1;
OX637533.1_Linnaemya_tessellans_genome_assembly,_chromosome:_2	AUGUSTUS	intron	9705832	9706177	1	-	.	ID=g8134.t1.intron6;Parent=g8134.t1;
OX637533.1_Linnaemya_tessellans_genome_assembly,_chromosome:_2	AUGUSTUS	CDS	9706178	9706827	1	-	1	ID=g8134.t1.CDS7;Parent=g8134.t1;
OX637533.1_Linnaemya_tessellans_genome_assembly,_chromosome:_2	AUGUSTUS	exon	9706178	9706827	.	-	.	ID=g8134.t1.exon7;Parent=g8134.t1;
OX637533.1_Linnaemya_tessellans_genome_assembly,_chromosome:_2	AUGUSTUS	intron	9706828	9707104	1	-	.	ID=g8134.t1.intron7;Parent=g8134.t1;
OX637533.1_Linnaemya_tessellans_genome_assembly,_chromosome:_2	AUGUSTUS	CDS	9707105	9707352	1	-	0	ID=g8134.t1.CDS8;Parent=g8134.t1;
OX637533.1_Linnaemya_tessellans_genome_assembly,_chromosome:_2	AUGUSTUS	exon	9707105	9707352	.	-	.	ID=g8134.t1.exon8;Parent=g8134.t1;
OX637533.1_Linnaemya_tessellans_genome_assembly,_chromosome:_2	AUGUSTUS	intron	9707353	9708660	0.53	-	.	ID=g8134.t1.intron8;Parent=g8134.t1;
OX637533.1_Linnaemya_tessellans_genome_assembly,_chromosome:_2	AUGUSTUS	CDS	9708661	9708714	0.53	-	0	ID=g8134.t1.CDS9;Parent=g8134.t1;
OX637533.1_Linnaemya_tessellans_genome_assembly,_chromosome:_2	AUGUSTUS	exon	9708661	9708714	.	-	.	ID=g8134.t1.exon9;Parent=g8134.t1;
OX637533.1_Linnaemya_tessellans_genome_assembly,_chromosome:_2	AUGUSTUS	start_codon	9708712	9708714	.	-	0	ID=g8134.t1.start1;Parent=g8134.t1;
OX637533.1_Linnaemya_tessellans_genome_assembly,_chromosome:_2	AUGUSTUS	gene	9708828	9709525	.	+	.	ID=g8135;
OX637533.1_Linnaemya_tessellans_genome_assembly,_chromosome:_2	AUGUSTUS	mRNA	9708828	9709525	0.96	+	.	ID=g8135.t1;Parent=g8135;
OX637533.1_Linnaemya_tessellans_genome_assembly,_chromosome:_2	AUGUSTUS	start_codon	9708828	9708830	.	+	0	ID=g8135.t1.start1;Parent=g8135.t1;
OX637533.1_Linnaemya_tessellans_genome_assembly,_chromosome:_2	AUGUSTUS	CDS	9708828	9708842	0.96	+	0	ID=g8135.t1.CDS1;Parent=g8135.t1;
OX637533.1_Linnaemya_tessellans_genome_assembly,_chromosome:_2	AUGUSTUS	exon	9708828	9708842	.	+	.	ID=g8135.t1.exon1;Parent=g8135.t1;
OX637533.1_Linnaemya_tessellans_genome_assembly,_chromosome:_2	AUGUSTUS	intron	9708843	9708925	0.96	+	.	ID=g8135.t1.intron1;Parent=g8135.t1;
OX637533.1_Linnaemya_tessellans_genome_assembly,_chromosome:_2	AUGUSTUS	CDS	9708926	9709525	0.96	+	0	ID=g8135.t1.CDS2;Parent=g8135.t1;
OX637533.1_Linnaemya_tessellans_genome_assembly,_chromosome:_2	AUGUSTUS	exon	9708926	9709525	.	+	.	ID=g8135.t1.exon2;Parent=g8135.t1;
OX637533.1_Linnaemya_tessellans_genome_assembly,_chromosome:_2	AUGUSTUS	stop_codon	9709523	9709525	.	+	0	ID=g8135.t1.stop1;Parent=g8135.t1;
OX637533.1_Linnaemya_tessellans_genome_assembly,_chromosome:_2	AUGUSTUS	gene	9717669	9719978	.	-	.	ID=g8136;
OX637533.1_Linnaemya_tessellans_genome_assembly,_chromosome:_2	AUGUSTUS	mRNA	9717669	9719978	1	-	.	ID=g8136.t1;Parent=g8136;
OX637533.1_Linnaemya_tessellans_genome_assembly,_chromosome:_2	AUGUSTUS	stop_codon	9717669	9717671	.	-	0	ID=g8136.t1.stop1;Parent=g8136.t1;
OX637533.1_Linnaemya_tessellans_genome_assembly,_chromosome:_2	AUGUSTUS	CDS	9717669	9718284	1	-	1	ID=g8136.t1.CDS1;Parent=g8136.t1;
OX637533.1_Linnaemya_tessellans_genome_assembly,_chromosome:_2	AUGUSTUS	exon	9717669	9718284	.	-	.	ID=g8136.t1.exon1;Parent=g8136.t1;
OX637533.1_Linnaemya_tessellans_genome_assembly,_chromosome:_2	AUGUSTUS	intron	9718285	9719192	1	-	.	ID=g8136.t1.intron1;Parent=g8136.t1;
OX637533.1_Linnaemya_tessellans_genome_assembly,_chromosome:_2	AUGUSTUS	CDS	9719193	9719647	1	-	0	ID=g8136.t1.CDS2;Parent=g8136.t1;
OX637533.1_Linnaemya_tessellans_genome_assembly,_chromosome:_2	AUGUSTUS	exon	9719193	9719647	.	-	.	ID=g8136.t1.exon2;Parent=g8136.t1;
OX637533.1_Linnaemya_tessellans_genome_assembly,_chromosome:_2	AUGUSTUS	intron	9719648	9719924	1	-	.	ID=g8136.t1.intron2;Parent=g8136.t1;
OX637533.1_Linnaemya_tessellans_genome_assembly,_chromosome:_2	AUGUSTUS	CDS	9719925	9719978	1	-	0	ID=g8136.t1.CDS3;Parent=g8136.t1;
OX637533.1_Linnaemya_tessellans_genome_assembly,_chromosome:_2	AUGUSTUS	exon	9719925	9719978	.	-	.	ID=g8136.t1.exon3;Parent=g8136.t1;
OX637533.1_Linnaemya_tessellans_genome_assembly,_chromosome:_2	AUGUSTUS	start_codon	9719976	9719978	.	-	0	ID=g8136.t1.start1;Parent=g8136.t1;
OX637533.1_Linnaemya_tessellans_genome_assembly,_chromosome:_2	AUGUSTUS	gene	9721511	9722622	.	+	.	ID=g8137;
OX637533.1_Linnaemya_tessellans_genome_assembly,_chromosome:_2	AUGUSTUS	mRNA	9721511	9722622	1	+	.	ID=g8137.t1;Parent=g8137;
OX637533.1_Linnaemya_tessellans_genome_assembly,_chromosome:_2	AUGUSTUS	start_codon	9721511	9721513	.	+	0	ID=g8137.t1.start1;Parent=g8137.t1;
OX637533.1_Linnaemya_tessellans_genome_assembly,_chromosome:_2	AUGUSTUS	CDS	9721511	9722129	1	+	0	ID=g8137.t1.CDS1;Parent=g8137.t1;
OX637533.1_Linnaemya_tessellans_genome_assembly,_chromosome:_2	AUGUSTUS	exon	9721511	9722129	.	+	.	ID=g8137.t1.exon1;Parent=g8137.t1;
OX637533.1_Linnaemya_tessellans_genome_assembly,_chromosome:_2	AUGUSTUS	intron	9722130	9722194	1	+	.	ID=g8137.t1.intron1;Parent=g8137.t1;
OX637533.1_Linnaemya_tessellans_genome_assembly,_chromosome:_2	AUGUSTUS	CDS	9722195	9722622	1	+	2	ID=g8137.t1.CDS2;Parent=g8137.t1;
OX637533.1_Linnaemya_tessellans_genome_assembly,_chromosome:_2	AUGUSTUS	exon	9722195	9722622	.	+	.	ID=g8137.t1.exon2;Parent=g8137.t1;
OX637533.1_Linnaemya_tessellans_genome_assembly,_chromosome:_2	AUGUSTUS	stop_codon	9722620	9722622	.	+	0	ID=g8137.t1.stop1;Parent=g8137.t1;
OX637533.1_Linnaemya_tessellans_genome_assembly,_chromosome:_2	AUGUSTUS	gene	9723806	9728918	.	-	.	ID=g8138;
OX637533.1_Linnaemya_tessellans_genome_assembly,_chromosome:_2	AUGUSTUS	mRNA	9723806	9728918	1	-	.	ID=g8138.t1;Parent=g8138;
OX637533.1_Linnaemya_tessellans_genome_assembly,_chromosome:_2	AUGUSTUS	stop_codon	9723806	9723808	.	-	0	ID=g8138.t1.stop1;Parent=g8138.t1;
OX637533.1_Linnaemya_tessellans_genome_assembly,_chromosome:_2	AUGUSTUS	CDS	9723806	9723895	1	-	0	ID=g8138.t1.CDS1;Parent=g8138.t1;
OX637533.1_Linnaemya_tessellans_genome_assembly,_chromosome:_2	AUGUSTUS	exon	9723806	9723895	.	-	.	ID=g8138.t1.exon1;Parent=g8138.t1;
OX637533.1_Linnaemya_tessellans_genome_assembly,_chromosome:_2	AUGUSTUS	intron	9723896	9723970	1	-	.	ID=g8138.t1.intron1;Parent=g8138.t1;
OX637533.1_Linnaemya_tessellans_genome_assembly,_chromosome:_2	AUGUSTUS	CDS	9723971	9724956	1	-	2	ID=g8138.t1.CDS2;Parent=g8138.t1;
OX637533.1_Linnaemya_tessellans_genome_assembly,_chromosome:_2	AUGUSTUS	exon	9723971	9724956	.	-	.	ID=g8138.t1.exon2;Parent=g8138.t1;
OX637533.1_Linnaemya_tessellans_genome_assembly,_chromosome:_2	AUGUSTUS	intron	9724957	9725242	1	-	.	ID=g8138.t1.intron2;Parent=g8138.t1;
OX637533.1_Linnaemya_tessellans_genome_assembly,_chromosome:_2	AUGUSTUS	CDS	9725243	9725386	1	-	2	ID=g8138.t1.CDS3;Parent=g8138.t1;
OX637533.1_Linnaemya_tessellans_genome_assembly,_chromosome:_2	AUGUSTUS	exon	9725243	9725386	.	-	.	ID=g8138.t1.exon3;Parent=g8138.t1;
OX637533.1_Linnaemya_tessellans_genome_assembly,_chromosome:_2	AUGUSTUS	intron	9725387	9725465	1	-	.	ID=g8138.t1.intron3;Parent=g8138.t1;
OX637533.1_Linnaemya_tessellans_genome_assembly,_chromosome:_2	AUGUSTUS	CDS	9725466	9725613	1	-	0	ID=g8138.t1.CDS4;Parent=g8138.t1;
OX637533.1_Linnaemya_tessellans_genome_assembly,_chromosome:_2	AUGUSTUS	exon	9725466	9725613	.	-	.	ID=g8138.t1.exon4;Parent=g8138.t1;
OX637533.1_Linnaemya_tessellans_genome_assembly,_chromosome:_2	AUGUSTUS	intron	9725614	9728888	1	-	.	ID=g8138.t1.intron4;Parent=g8138.t1;
OX637533.1_Linnaemya_tessellans_genome_assembly,_chromosome:_2	AUGUSTUS	CDS	9728889	9728918	1	-	0	ID=g8138.t1.CDS5;Parent=g8138.t1;
OX637533.1_Linnaemya_tessellans_genome_assembly,_chromosome:_2	AUGUSTUS	exon	9728889	9728918	.	-	.	ID=g8138.t1.exon5;Parent=g8138.t1;
OX637533.1_Linnaemya_tessellans_genome_assembly,_chromosome:_2	AUGUSTUS	start_codon	9728916	9728918	.	-	0	ID=g8138.t1.start1;Parent=g8138.t1;
OX637533.1_Linnaemya_tessellans_genome_assembly,_chromosome:_2	AUGUSTUS	mRNA	9723806	9725694	1	-	.	ID=g8138.t2;Parent=g8138;
OX637533.1_Linnaemya_tessellans_genome_assembly,_chromosome:_2	AUGUSTUS	stop_codon	9723806	9723808	.	-	0	ID=g8138.t2.stop1;Parent=g8138.t2;
OX637533.1_Linnaemya_tessellans_genome_assembly,_chromosome:_2	AUGUSTUS	CDS	9723806	9723895	1	-	0	ID=g8138.t2.CDS1;Parent=g8138.t2;
OX637533.1_Linnaemya_tessellans_genome_assembly,_chromosome:_2	AUGUSTUS	exon	9723806	9723895	.	-	.	ID=g8138.t2.exon1;Parent=g8138.t2;
OX637533.1_Linnaemya_tessellans_genome_assembly,_chromosome:_2	AUGUSTUS	intron	9723896	9723970	1	-	.	ID=g8138.t2.intron1;Parent=g8138.t2;
OX637533.1_Linnaemya_tessellans_genome_assembly,_chromosome:_2	AUGUSTUS	CDS	9723971	9724956	1	-	2	ID=g8138.t2.CDS2;Parent=g8138.t2;
OX637533.1_Linnaemya_tessellans_genome_assembly,_chromosome:_2	AUGUSTUS	exon	9723971	9724956	.	-	.	ID=g8138.t2.exon2;Parent=g8138.t2;
OX637533.1_Linnaemya_tessellans_genome_assembly,_chromosome:_2	AUGUSTUS	intron	9724957	9725242	1	-	.	ID=g8138.t2.intron2;Parent=g8138.t2;
OX637533.1_Linnaemya_tessellans_genome_assembly,_chromosome:_2	AUGUSTUS	CDS	9725243	9725386	1	-	2	ID=g8138.t2.CDS3;Parent=g8138.t2;
OX637533.1_Linnaemya_tessellans_genome_assembly,_chromosome:_2	AUGUSTUS	exon	9725243	9725386	.	-	.	ID=g8138.t2.exon3;Parent=g8138.t2;
OX637533.1_Linnaemya_tessellans_genome_assembly,_chromosome:_2	AUGUSTUS	intron	9725387	9725465	1	-	.	ID=g8138.t2.intron3;Parent=g8138.t2;
OX637533.1_Linnaemya_tessellans_genome_assembly,_chromosome:_2	AUGUSTUS	CDS	9725466	9725613	1	-	0	ID=g8138.t2.CDS4;Parent=g8138.t2;
OX637533.1_Linnaemya_tessellans_genome_assembly,_chromosome:_2	AUGUSTUS	exon	9725466	9725613	.	-	.	ID=g8138.t2.exon4;Parent=g8138.t2;
OX637533.1_Linnaemya_tessellans_genome_assembly,_chromosome:_2	AUGUSTUS	intron	9725614	9725673	1	-	.	ID=g8138.t2.intron4;Parent=g8138.t2;
OX637533.1_Linnaemya_tessellans_genome_assembly,_chromosome:_2	AUGUSTUS	CDS	9725674	9725694	1	-	0	ID=g8138.t2.CDS5;Parent=g8138.t2;
OX637533.1_Linnaemya_tessellans_genome_assembly,_chromosome:_2	AUGUSTUS	exon	9725674	9725694	.	-	.	ID=g8138.t2.exon5;Parent=g8138.t2;
OX637533.1_Linnaemya_tessellans_genome_assembly,_chromosome:_2	AUGUSTUS	start_codon	9725692	9725694	.	-	0	ID=g8138.t2.start1;Parent=g8138.t2;
OX637533.1_Linnaemya_tessellans_genome_assembly,_chromosome:_2	AUGUSTUS	gene	9734706	9748898	.	+	.	ID=g8139;
OX637533.1_Linnaemya_tessellans_genome_assembly,_chromosome:_2	AUGUSTUS	mRNA	9734706	9748898	1	+	.	ID=g8139.t1;Parent=g8139;
OX637533.1_Linnaemya_tessellans_genome_assembly,_chromosome:_2	AUGUSTUS	start_codon	9734706	9734708	.	+	0	ID=g8139.t1.start1;Parent=g8139.t1;
OX637533.1_Linnaemya_tessellans_genome_assembly,_chromosome:_2	AUGUSTUS	CDS	9734706	9734785	1	+	0	ID=g8139.t1.CDS1;Parent=g8139.t1;
OX637533.1_Linnaemya_tessellans_genome_assembly,_chromosome:_2	AUGUSTUS	exon	9734706	9734785	.	+	.	ID=g8139.t1.exon1;Parent=g8139.t1;
OX637533.1_Linnaemya_tessellans_genome_assembly,_chromosome:_2	AUGUSTUS	intron	9734786	9743852	1	+	.	ID=g8139.t1.intron1;Parent=g8139.t1;
OX637533.1_Linnaemya_tessellans_genome_assembly,_chromosome:_2	AUGUSTUS	CDS	9743853	9744103	1	+	1	ID=g8139.t1.CDS2;Parent=g8139.t1;
OX637533.1_Linnaemya_tessellans_genome_assembly,_chromosome:_2	AUGUSTUS	exon	9743853	9744103	.	+	.	ID=g8139.t1.exon2;Parent=g8139.t1;
OX637533.1_Linnaemya_tessellans_genome_assembly,_chromosome:_2	AUGUSTUS	intron	9744104	9744182	1	+	.	ID=g8139.t1.intron2;Parent=g8139.t1;
OX637533.1_Linnaemya_tessellans_genome_assembly,_chromosome:_2	AUGUSTUS	CDS	9744183	9744249	1	+	2	ID=g8139.t1.CDS3;Parent=g8139.t1;
OX637533.1_Linnaemya_tessellans_genome_assembly,_chromosome:_2	AUGUSTUS	exon	9744183	9744249	.	+	.	ID=g8139.t1.exon3;Parent=g8139.t1;
OX637533.1_Linnaemya_tessellans_genome_assembly,_chromosome:_2	AUGUSTUS	intron	9744250	9747171	1	+	.	ID=g8139.t1.intron3;Parent=g8139.t1;
OX637533.1_Linnaemya_tessellans_genome_assembly,_chromosome:_2	AUGUSTUS	CDS	9747172	9747284	1	+	1	ID=g8139.t1.CDS4;Parent=g8139.t1;
OX637533.1_Linnaemya_tessellans_genome_assembly,_chromosome:_2	AUGUSTUS	exon	9747172	9747284	.	+	.	ID=g8139.t1.exon4;Parent=g8139.t1;
OX637533.1_Linnaemya_tessellans_genome_assembly,_chromosome:_2	AUGUSTUS	intron	9747285	9748121	1	+	.	ID=g8139.t1.intron4;Parent=g8139.t1;
OX637533.1_Linnaemya_tessellans_genome_assembly,_chromosome:_2	AUGUSTUS	CDS	9748122	9748249	1	+	2	ID=g8139.t1.CDS5;Parent=g8139.t1;
OX637533.1_Linnaemya_tessellans_genome_assembly,_chromosome:_2	AUGUSTUS	exon	9748122	9748249	.	+	.	ID=g8139.t1.exon5;Parent=g8139.t1;
OX637533.1_Linnaemya_tessellans_genome_assembly,_chromosome:_2	AUGUSTUS	intron	9748250	9748325	1	+	.	ID=g8139.t1.intron5;Parent=g8139.t1;
OX637533.1_Linnaemya_tessellans_genome_assembly,_chromosome:_2	AUGUSTUS	CDS	9748326	9748511	1	+	0	ID=g8139.t1.CDS6;Parent=g8139.t1;
OX637533.1_Linnaemya_tessellans_genome_assembly,_chromosome:_2	AUGUSTUS	exon	9748326	9748511	.	+	.	ID=g8139.t1.exon6;Parent=g8139.t1;
OX637533.1_Linnaemya_tessellans_genome_assembly,_chromosome:_2	AUGUSTUS	intron	9748512	9748580	1	+	.	ID=g8139.t1.intron6;Parent=g8139.t1;
OX637533.1_Linnaemya_tessellans_genome_assembly,_chromosome:_2	AUGUSTUS	CDS	9748581	9748898	1	+	0	ID=g8139.t1.CDS7;Parent=g8139.t1;
OX637533.1_Linnaemya_tessellans_genome_assembly,_chromosome:_2	AUGUSTUS	exon	9748581	9748898	.	+	.	ID=g8139.t1.exon7;Parent=g8139.t1;
OX637533.1_Linnaemya_tessellans_genome_assembly,_chromosome:_2	AUGUSTUS	stop_codon	9748896	9748898	.	+	0	ID=g8139.t1.stop1;Parent=g8139.t1;
OX637533.1_Linnaemya_tessellans_genome_assembly,_chromosome:_2	AUGUSTUS	mRNA	9734706	9748898	1	+	.	ID=g8139.t2;Parent=g8139;
OX637533.1_Linnaemya_tessellans_genome_assembly,_chromosome:_2	AUGUSTUS	start_codon	9734706	9734708	.	+	0	ID=g8139.t2.start1;Parent=g8139.t2;
OX637533.1_Linnaemya_tessellans_genome_assembly,_chromosome:_2	AUGUSTUS	CDS	9734706	9734785	1	+	0	ID=g8139.t2.CDS1;Parent=g8139.t2;
OX637533.1_Linnaemya_tessellans_genome_assembly,_chromosome:_2	AUGUSTUS	exon	9734706	9734785	.	+	.	ID=g8139.t2.exon1;Parent=g8139.t2;
OX637533.1_Linnaemya_tessellans_genome_assembly,_chromosome:_2	AUGUSTUS	intron	9734786	9743852	1	+	.	ID=g8139.t2.intron1;Parent=g8139.t2;
OX637533.1_Linnaemya_tessellans_genome_assembly,_chromosome:_2	AUGUSTUS	CDS	9743853	9744103	1	+	1	ID=g8139.t2.CDS2;Parent=g8139.t2;
OX637533.1_Linnaemya_tessellans_genome_assembly,_chromosome:_2	AUGUSTUS	exon	9743853	9744103	.	+	.	ID=g8139.t2.exon2;Parent=g8139.t2;
OX637533.1_Linnaemya_tessellans_genome_assembly,_chromosome:_2	AUGUSTUS	intron	9744104	9744182	1	+	.	ID=g8139.t2.intron2;Parent=g8139.t2;
OX637533.1_Linnaemya_tessellans_genome_assembly,_chromosome:_2	AUGUSTUS	CDS	9744183	9744249	1	+	2	ID=g8139.t2.CDS3;Parent=g8139.t2;
OX637533.1_Linnaemya_tessellans_genome_assembly,_chromosome:_2	AUGUSTUS	exon	9744183	9744249	.	+	.	ID=g8139.t2.exon3;Parent=g8139.t2;
OX637533.1_Linnaemya_tessellans_genome_assembly,_chromosome:_2	AUGUSTUS	intron	9744250	9747171	1	+	.	ID=g8139.t2.intron3;Parent=g8139.t2;
OX637533.1_Linnaemya_tessellans_genome_assembly,_chromosome:_2	AUGUSTUS	CDS	9747172	9747284	1	+	1	ID=g8139.t2.CDS4;Parent=g8139.t2;
OX637533.1_Linnaemya_tessellans_genome_assembly,_chromosome:_2	AUGUSTUS	exon	9747172	9747284	.	+	.	ID=g8139.t2.exon4;Parent=g8139.t2;
OX637533.1_Linnaemya_tessellans_genome_assembly,_chromosome:_2	AUGUSTUS	intron	9747285	9748058	1	+	.	ID=g8139.t2.intron4;Parent=g8139.t2;
OX637533.1_Linnaemya_tessellans_genome_assembly,_chromosome:_2	AUGUSTUS	CDS	9748059	9748249	1	+	2	ID=g8139.t2.CDS5;Parent=g8139.t2;
OX637533.1_Linnaemya_tessellans_genome_assembly,_chromosome:_2	AUGUSTUS	exon	9748059	9748249	.	+	.	ID=g8139.t2.exon5;Parent=g8139.t2;
OX637533.1_Linnaemya_tessellans_genome_assembly,_chromosome:_2	AUGUSTUS	intron	9748250	9748325	1	+	.	ID=g8139.t2.intron5;Parent=g8139.t2;
OX637533.1_Linnaemya_tessellans_genome_assembly,_chromosome:_2	AUGUSTUS	CDS	9748326	9748511	1	+	0	ID=g8139.t2.CDS6;Parent=g8139.t2;
OX637533.1_Linnaemya_tessellans_genome_assembly,_chromosome:_2	AUGUSTUS	exon	9748326	9748511	.	+	.	ID=g8139.t2.exon6;Parent=g8139.t2;
OX637533.1_Linnaemya_tessellans_genome_assembly,_chromosome:_2	AUGUSTUS	intron	9748512	9748580	1	+	.	ID=g8139.t2.intron6;Parent=g8139.t2;
OX637533.1_Linnaemya_tessellans_genome_assembly,_chromosome:_2	AUGUSTUS	CDS	9748581	9748898	1	+	0	ID=g8139.t2.CDS7;Parent=g8139.t2;
OX637533.1_Linnaemya_tessellans_genome_assembly,_chromosome:_2	AUGUSTUS	exon	9748581	9748898	.	+	.	ID=g8139.t2.exon7;Parent=g8139.t2;
OX637533.1_Linnaemya_tessellans_genome_assembly,_chromosome:_2	AUGUSTUS	stop_codon	9748896	9748898	.	+	0	ID=g8139.t2.stop1;Parent=g8139.t2;
OX637533.1_Linnaemya_tessellans_genome_assembly,_chromosome:_2	AUGUSTUS	gene	9758107	9767200	.	+	.	ID=g8140;
OX637533.1_Linnaemya_tessellans_genome_assembly,_chromosome:_2	AUGUSTUS	mRNA	9758107	9767200	1	+	.	ID=g8140.t1;Parent=g8140;
OX637533.1_Linnaemya_tessellans_genome_assembly,_chromosome:_2	AUGUSTUS	start_codon	9758107	9758109	.	+	0	ID=g8140.t1.start1;Parent=g8140.t1;
OX637533.1_Linnaemya_tessellans_genome_assembly,_chromosome:_2	AUGUSTUS	CDS	9758107	9758224	1	+	0	ID=g8140.t1.CDS1;Parent=g8140.t1;
OX637533.1_Linnaemya_tessellans_genome_assembly,_chromosome:_2	AUGUSTUS	exon	9758107	9758224	.	+	.	ID=g8140.t1.exon1;Parent=g8140.t1;
OX637533.1_Linnaemya_tessellans_genome_assembly,_chromosome:_2	AUGUSTUS	intron	9758225	9760139	1	+	.	ID=g8140.t1.intron1;Parent=g8140.t1;
OX637533.1_Linnaemya_tessellans_genome_assembly,_chromosome:_2	AUGUSTUS	CDS	9760140	9760478	1	+	2	ID=g8140.t1.CDS2;Parent=g8140.t1;
OX637533.1_Linnaemya_tessellans_genome_assembly,_chromosome:_2	AUGUSTUS	exon	9760140	9760478	.	+	.	ID=g8140.t1.exon2;Parent=g8140.t1;
OX637533.1_Linnaemya_tessellans_genome_assembly,_chromosome:_2	AUGUSTUS	intron	9760479	9760546	1	+	.	ID=g8140.t1.intron2;Parent=g8140.t1;
OX637533.1_Linnaemya_tessellans_genome_assembly,_chromosome:_2	AUGUSTUS	CDS	9760547	9760655	1	+	2	ID=g8140.t1.CDS3;Parent=g8140.t1;
OX637533.1_Linnaemya_tessellans_genome_assembly,_chromosome:_2	AUGUSTUS	exon	9760547	9760655	.	+	.	ID=g8140.t1.exon3;Parent=g8140.t1;
OX637533.1_Linnaemya_tessellans_genome_assembly,_chromosome:_2	AUGUSTUS	intron	9760656	9761168	1	+	.	ID=g8140.t1.intron3;Parent=g8140.t1;
OX637533.1_Linnaemya_tessellans_genome_assembly,_chromosome:_2	AUGUSTUS	CDS	9761169	9761353	1	+	1	ID=g8140.t1.CDS4;Parent=g8140.t1;
OX637533.1_Linnaemya_tessellans_genome_assembly,_chromosome:_2	AUGUSTUS	exon	9761169	9761353	.	+	.	ID=g8140.t1.exon4;Parent=g8140.t1;
OX637533.1_Linnaemya_tessellans_genome_assembly,_chromosome:_2	AUGUSTUS	intron	9761354	9766526	1	+	.	ID=g8140.t1.intron4;Parent=g8140.t1;
OX637533.1_Linnaemya_tessellans_genome_assembly,_chromosome:_2	AUGUSTUS	CDS	9766527	9766828	1	+	2	ID=g8140.t1.CDS5;Parent=g8140.t1;
OX637533.1_Linnaemya_tessellans_genome_assembly,_chromosome:_2	AUGUSTUS	exon	9766527	9766828	.	+	.	ID=g8140.t1.exon5;Parent=g8140.t1;
OX637533.1_Linnaemya_tessellans_genome_assembly,_chromosome:_2	AUGUSTUS	intron	9766829	9767086	1	+	.	ID=g8140.t1.intron5;Parent=g8140.t1;
OX637533.1_Linnaemya_tessellans_genome_assembly,_chromosome:_2	AUGUSTUS	CDS	9767087	9767200	1	+	0	ID=g8140.t1.CDS6;Parent=g8140.t1;
OX637533.1_Linnaemya_tessellans_genome_assembly,_chromosome:_2	AUGUSTUS	exon	9767087	9767200	.	+	.	ID=g8140.t1.exon6;Parent=g8140.t1;
OX637533.1_Linnaemya_tessellans_genome_assembly,_chromosome:_2	AUGUSTUS	stop_codon	9767198	9767200	.	+	0	ID=g8140.t1.stop1;Parent=g8140.t1;
OX637533.1_Linnaemya_tessellans_genome_assembly,_chromosome:_2	AUGUSTUS	gene	9784506	9794078	.	+	.	ID=g8141;
OX637533.1_Linnaemya_tessellans_genome_assembly,_chromosome:_2	AUGUSTUS	mRNA	9784506	9794078	1	+	.	ID=g8141.t1;Parent=g8141;
OX637533.1_Linnaemya_tessellans_genome_assembly,_chromosome:_2	AUGUSTUS	start_codon	9784506	9784508	.	+	0	ID=g8141.t1.start1;Parent=g8141.t1;
OX637533.1_Linnaemya_tessellans_genome_assembly,_chromosome:_2	AUGUSTUS	CDS	9784506	9785054	1	+	0	ID=g8141.t1.CDS1;Parent=g8141.t1;
OX637533.1_Linnaemya_tessellans_genome_assembly,_chromosome:_2	AUGUSTUS	exon	9784506	9785054	.	+	.	ID=g8141.t1.exon1;Parent=g8141.t1;
OX637533.1_Linnaemya_tessellans_genome_assembly,_chromosome:_2	AUGUSTUS	intron	9785055	9789342	1	+	.	ID=g8141.t1.intron1;Parent=g8141.t1;
OX637533.1_Linnaemya_tessellans_genome_assembly,_chromosome:_2	AUGUSTUS	CDS	9789343	9789423	1	+	0	ID=g8141.t1.CDS2;Parent=g8141.t1;
OX637533.1_Linnaemya_tessellans_genome_assembly,_chromosome:_2	AUGUSTUS	exon	9789343	9789423	.	+	.	ID=g8141.t1.exon2;Parent=g8141.t1;
OX637533.1_Linnaemya_tessellans_genome_assembly,_chromosome:_2	AUGUSTUS	intron	9789424	9789500	1	+	.	ID=g8141.t1.intron2;Parent=g8141.t1;
OX637533.1_Linnaemya_tessellans_genome_assembly,_chromosome:_2	AUGUSTUS	CDS	9789501	9789670	1	+	0	ID=g8141.t1.CDS3;Parent=g8141.t1;
OX637533.1_Linnaemya_tessellans_genome_assembly,_chromosome:_2	AUGUSTUS	exon	9789501	9789670	.	+	.	ID=g8141.t1.exon3;Parent=g8141.t1;
OX637533.1_Linnaemya_tessellans_genome_assembly,_chromosome:_2	AUGUSTUS	intron	9789671	9789731	1	+	.	ID=g8141.t1.intron3;Parent=g8141.t1;
OX637533.1_Linnaemya_tessellans_genome_assembly,_chromosome:_2	AUGUSTUS	CDS	9789732	9789969	1	+	1	ID=g8141.t1.CDS4;Parent=g8141.t1;
OX637533.1_Linnaemya_tessellans_genome_assembly,_chromosome:_2	AUGUSTUS	exon	9789732	9789969	.	+	.	ID=g8141.t1.exon4;Parent=g8141.t1;
OX637533.1_Linnaemya_tessellans_genome_assembly,_chromosome:_2	AUGUSTUS	intron	9789970	9790042	1	+	.	ID=g8141.t1.intron4;Parent=g8141.t1;
OX637533.1_Linnaemya_tessellans_genome_assembly,_chromosome:_2	AUGUSTUS	CDS	9790043	9790275	1	+	0	ID=g8141.t1.CDS5;Parent=g8141.t1;
OX637533.1_Linnaemya_tessellans_genome_assembly,_chromosome:_2	AUGUSTUS	exon	9790043	9790275	.	+	.	ID=g8141.t1.exon5;Parent=g8141.t1;
OX637533.1_Linnaemya_tessellans_genome_assembly,_chromosome:_2	AUGUSTUS	intron	9790276	9790342	1	+	.	ID=g8141.t1.intron5;Parent=g8141.t1;
OX637533.1_Linnaemya_tessellans_genome_assembly,_chromosome:_2	AUGUSTUS	CDS	9790343	9790646	1	+	1	ID=g8141.t1.CDS6;Parent=g8141.t1;
OX637533.1_Linnaemya_tessellans_genome_assembly,_chromosome:_2	AUGUSTUS	exon	9790343	9790646	.	+	.	ID=g8141.t1.exon6;Parent=g8141.t1;
OX637533.1_Linnaemya_tessellans_genome_assembly,_chromosome:_2	AUGUSTUS	intron	9790647	9792641	1	+	.	ID=g8141.t1.intron6;Parent=g8141.t1;
OX637533.1_Linnaemya_tessellans_genome_assembly,_chromosome:_2	AUGUSTUS	CDS	9792642	9794078	1	+	0	ID=g8141.t1.CDS7;Parent=g8141.t1;
OX637533.1_Linnaemya_tessellans_genome_assembly,_chromosome:_2	AUGUSTUS	exon	9792642	9794078	.	+	.	ID=g8141.t1.exon7;Parent=g8141.t1;
OX637533.1_Linnaemya_tessellans_genome_assembly,_chromosome:_2	AUGUSTUS	stop_codon	9794076	9794078	.	+	0	ID=g8141.t1.stop1;Parent=g8141.t1;
OX637533.1_Linnaemya_tessellans_genome_assembly,_chromosome:_2	AUGUSTUS	gene	9794749	9796487	.	+	.	ID=g8142;
OX637533.1_Linnaemya_tessellans_genome_assembly,_chromosome:_2	AUGUSTUS	mRNA	9794749	9796487	0.85	+	.	ID=g8142.t1;Parent=g8142;
OX637533.1_Linnaemya_tessellans_genome_assembly,_chromosome:_2	AUGUSTUS	start_codon	9794749	9794751	.	+	0	ID=g8142.t1.start1;Parent=g8142.t1;
OX637533.1_Linnaemya_tessellans_genome_assembly,_chromosome:_2	AUGUSTUS	CDS	9794749	9794871	0.85	+	0	ID=g8142.t1.CDS1;Parent=g8142.t1;
OX637533.1_Linnaemya_tessellans_genome_assembly,_chromosome:_2	AUGUSTUS	exon	9794749	9794871	.	+	.	ID=g8142.t1.exon1;Parent=g8142.t1;
OX637533.1_Linnaemya_tessellans_genome_assembly,_chromosome:_2	AUGUSTUS	intron	9794872	9795114	1	+	.	ID=g8142.t1.intron1;Parent=g8142.t1;
OX637533.1_Linnaemya_tessellans_genome_assembly,_chromosome:_2	AUGUSTUS	CDS	9795115	9796154	1	+	0	ID=g8142.t1.CDS2;Parent=g8142.t1;
OX637533.1_Linnaemya_tessellans_genome_assembly,_chromosome:_2	AUGUSTUS	exon	9795115	9796154	.	+	.	ID=g8142.t1.exon2;Parent=g8142.t1;
OX637533.1_Linnaemya_tessellans_genome_assembly,_chromosome:_2	AUGUSTUS	intron	9796155	9796210	1	+	.	ID=g8142.t1.intron2;Parent=g8142.t1;
OX637533.1_Linnaemya_tessellans_genome_assembly,_chromosome:_2	AUGUSTUS	CDS	9796211	9796487	1	+	1	ID=g8142.t1.CDS3;Parent=g8142.t1;
OX637533.1_Linnaemya_tessellans_genome_assembly,_chromosome:_2	AUGUSTUS	exon	9796211	9796487	.	+	.	ID=g8142.t1.exon3;Parent=g8142.t1;
OX637533.1_Linnaemya_tessellans_genome_assembly,_chromosome:_2	AUGUSTUS	stop_codon	9796485	9796487	.	+	0	ID=g8142.t1.stop1;Parent=g8142.t1;
OX637533.1_Linnaemya_tessellans_genome_assembly,_chromosome:_2	AUGUSTUS	gene	9796690	9797581	.	-	.	ID=g8143;
OX637533.1_Linnaemya_tessellans_genome_assembly,_chromosome:_2	AUGUSTUS	mRNA	9796690	9797581	1	-	.	ID=g8143.t1;Parent=g8143;
OX637533.1_Linnaemya_tessellans_genome_assembly,_chromosome:_2	AUGUSTUS	stop_codon	9796690	9796692	.	-	0	ID=g8143.t1.stop1;Parent=g8143.t1;
OX637533.1_Linnaemya_tessellans_genome_assembly,_chromosome:_2	AUGUSTUS	CDS	9796690	9796731	1	-	0	ID=g8143.t1.CDS1;Parent=g8143.t1;
OX637533.1_Linnaemya_tessellans_genome_assembly,_chromosome:_2	AUGUSTUS	exon	9796690	9796731	.	-	.	ID=g8143.t1.exon1;Parent=g8143.t1;
OX637533.1_Linnaemya_tessellans_genome_assembly,_chromosome:_2	AUGUSTUS	intron	9796732	9796799	1	-	.	ID=g8143.t1.intron1;Parent=g8143.t1;
OX637533.1_Linnaemya_tessellans_genome_assembly,_chromosome:_2	AUGUSTUS	CDS	9796800	9796937	1	-	0	ID=g8143.t1.CDS2;Parent=g8143.t1;
OX637533.1_Linnaemya_tessellans_genome_assembly,_chromosome:_2	AUGUSTUS	exon	9796800	9796937	.	-	.	ID=g8143.t1.exon2;Parent=g8143.t1;
OX637533.1_Linnaemya_tessellans_genome_assembly,_chromosome:_2	AUGUSTUS	intron	9796938	9797005	1	-	.	ID=g8143.t1.intron2;Parent=g8143.t1;
OX637533.1_Linnaemya_tessellans_genome_assembly,_chromosome:_2	AUGUSTUS	CDS	9797006	9797581	1	-	0	ID=g8143.t1.CDS3;Parent=g8143.t1;
OX637533.1_Linnaemya_tessellans_genome_assembly,_chromosome:_2	AUGUSTUS	exon	9797006	9797581	.	-	.	ID=g8143.t1.exon3;Parent=g8143.t1;
OX637533.1_Linnaemya_tessellans_genome_assembly,_chromosome:_2	AUGUSTUS	start_codon	9797579	9797581	.	-	0	ID=g8143.t1.start1;Parent=g8143.t1;
OX637533.1_Linnaemya_tessellans_genome_assembly,_chromosome:_2	AUGUSTUS	gene	9802901	9826657	.	-	.	ID=g8144;
OX637533.1_Linnaemya_tessellans_genome_assembly,_chromosome:_2	AUGUSTUS	mRNA	9802901	9826657	1	-	.	ID=g8144.t1;Parent=g8144;
OX637533.1_Linnaemya_tessellans_genome_assembly,_chromosome:_2	AUGUSTUS	stop_codon	9802901	9802903	.	-	0	ID=g8144.t1.stop1;Parent=g8144.t1;
OX637533.1_Linnaemya_tessellans_genome_assembly,_chromosome:_2	AUGUSTUS	CDS	9802901	9803019	1	-	2	ID=g8144.t1.CDS1;Parent=g8144.t1;
OX637533.1_Linnaemya_tessellans_genome_assembly,_chromosome:_2	AUGUSTUS	exon	9802901	9803019	.	-	.	ID=g8144.t1.exon1;Parent=g8144.t1;
OX637533.1_Linnaemya_tessellans_genome_assembly,_chromosome:_2	AUGUSTUS	intron	9803020	9804408	1	-	.	ID=g8144.t1.intron1;Parent=g8144.t1;
OX637533.1_Linnaemya_tessellans_genome_assembly,_chromosome:_2	AUGUSTUS	CDS	9804409	9804614	1	-	1	ID=g8144.t1.CDS2;Parent=g8144.t1;
OX637533.1_Linnaemya_tessellans_genome_assembly,_chromosome:_2	AUGUSTUS	exon	9804409	9804614	.	-	.	ID=g8144.t1.exon2;Parent=g8144.t1;
OX637533.1_Linnaemya_tessellans_genome_assembly,_chromosome:_2	AUGUSTUS	intron	9804615	9809219	1	-	.	ID=g8144.t1.intron2;Parent=g8144.t1;
OX637533.1_Linnaemya_tessellans_genome_assembly,_chromosome:_2	AUGUSTUS	CDS	9809220	9809924	1	-	1	ID=g8144.t1.CDS3;Parent=g8144.t1;
OX637533.1_Linnaemya_tessellans_genome_assembly,_chromosome:_2	AUGUSTUS	exon	9809220	9809924	.	-	.	ID=g8144.t1.exon3;Parent=g8144.t1;
OX637533.1_Linnaemya_tessellans_genome_assembly,_chromosome:_2	AUGUSTUS	intron	9809925	9816274	1	-	.	ID=g8144.t1.intron3;Parent=g8144.t1;
OX637533.1_Linnaemya_tessellans_genome_assembly,_chromosome:_2	AUGUSTUS	CDS	9816275	9817582	1	-	1	ID=g8144.t1.CDS4;Parent=g8144.t1;
OX637533.1_Linnaemya_tessellans_genome_assembly,_chromosome:_2	AUGUSTUS	exon	9816275	9817582	.	-	.	ID=g8144.t1.exon4;Parent=g8144.t1;
OX637533.1_Linnaemya_tessellans_genome_assembly,_chromosome:_2	AUGUSTUS	intron	9817583	9823270	1	-	.	ID=g8144.t1.intron4;Parent=g8144.t1;
OX637533.1_Linnaemya_tessellans_genome_assembly,_chromosome:_2	AUGUSTUS	CDS	9823271	9823353	1	-	0	ID=g8144.t1.CDS5;Parent=g8144.t1;
OX637533.1_Linnaemya_tessellans_genome_assembly,_chromosome:_2	AUGUSTUS	exon	9823271	9823353	.	-	.	ID=g8144.t1.exon5;Parent=g8144.t1;
OX637533.1_Linnaemya_tessellans_genome_assembly,_chromosome:_2	AUGUSTUS	intron	9823354	9825364	1	-	.	ID=g8144.t1.intron5;Parent=g8144.t1;
OX637533.1_Linnaemya_tessellans_genome_assembly,_chromosome:_2	AUGUSTUS	CDS	9825365	9825798	1	-	2	ID=g8144.t1.CDS6;Parent=g8144.t1;
OX637533.1_Linnaemya_tessellans_genome_assembly,_chromosome:_2	AUGUSTUS	exon	9825365	9825798	.	-	.	ID=g8144.t1.exon6;Parent=g8144.t1;
OX637533.1_Linnaemya_tessellans_genome_assembly,_chromosome:_2	AUGUSTUS	intron	9825799	9825881	1	-	.	ID=g8144.t1.intron6;Parent=g8144.t1;
OX637533.1_Linnaemya_tessellans_genome_assembly,_chromosome:_2	AUGUSTUS	CDS	9825882	9826051	1	-	1	ID=g8144.t1.CDS7;Parent=g8144.t1;
OX637533.1_Linnaemya_tessellans_genome_assembly,_chromosome:_2	AUGUSTUS	exon	9825882	9826051	.	-	.	ID=g8144.t1.exon7;Parent=g8144.t1;
OX637533.1_Linnaemya_tessellans_genome_assembly,_chromosome:_2	AUGUSTUS	intron	9826052	9826120	1	-	.	ID=g8144.t1.intron7;Parent=g8144.t1;
OX637533.1_Linnaemya_tessellans_genome_assembly,_chromosome:_2	AUGUSTUS	CDS	9826121	9826432	1	-	1	ID=g8144.t1.CDS8;Parent=g8144.t1;
OX637533.1_Linnaemya_tessellans_genome_assembly,_chromosome:_2	AUGUSTUS	exon	9826121	9826432	.	-	.	ID=g8144.t1.exon8;Parent=g8144.t1;
OX637533.1_Linnaemya_tessellans_genome_assembly,_chromosome:_2	AUGUSTUS	intron	9826433	9826511	1	-	.	ID=g8144.t1.intron8;Parent=g8144.t1;
OX637533.1_Linnaemya_tessellans_genome_assembly,_chromosome:_2	AUGUSTUS	CDS	9826512	9826657	1	-	0	ID=g8144.t1.CDS9;Parent=g8144.t1;
OX637533.1_Linnaemya_tessellans_genome_assembly,_chromosome:_2	AUGUSTUS	exon	9826512	9826657	.	-	.	ID=g8144.t1.exon9;Parent=g8144.t1;
OX637533.1_Linnaemya_tessellans_genome_assembly,_chromosome:_2	AUGUSTUS	start_codon	9826655	9826657	.	-	0	ID=g8144.t1.start1;Parent=g8144.t1;
OX637533.1_Linnaemya_tessellans_genome_assembly,_chromosome:_2	AUGUSTUS	mRNA	9802901	9826657	1	-	.	ID=g8144.t2;Parent=g8144;
OX637533.1_Linnaemya_tessellans_genome_assembly,_chromosome:_2	AUGUSTUS	stop_codon	9802901	9802903	.	-	0	ID=g8144.t2.stop1;Parent=g8144.t2;
OX637533.1_Linnaemya_tessellans_genome_assembly,_chromosome:_2	AUGUSTUS	CDS	9802901	9803019	1	-	2	ID=g8144.t2.CDS1;Parent=g8144.t2;
OX637533.1_Linnaemya_tessellans_genome_assembly,_chromosome:_2	AUGUSTUS	exon	9802901	9803019	.	-	.	ID=g8144.t2.exon1;Parent=g8144.t2;
OX637533.1_Linnaemya_tessellans_genome_assembly,_chromosome:_2	AUGUSTUS	intron	9803020	9804408	1	-	.	ID=g8144.t2.intron1;Parent=g8144.t2;
OX637533.1_Linnaemya_tessellans_genome_assembly,_chromosome:_2	AUGUSTUS	CDS	9804409	9804614	1	-	1	ID=g8144.t2.CDS2;Parent=g8144.t2;
OX637533.1_Linnaemya_tessellans_genome_assembly,_chromosome:_2	AUGUSTUS	exon	9804409	9804614	.	-	.	ID=g8144.t2.exon2;Parent=g8144.t2;
OX637533.1_Linnaemya_tessellans_genome_assembly,_chromosome:_2	AUGUSTUS	intron	9804615	9809219	1	-	.	ID=g8144.t2.intron2;Parent=g8144.t2;
OX637533.1_Linnaemya_tessellans_genome_assembly,_chromosome:_2	AUGUSTUS	CDS	9809220	9809921	1	-	1	ID=g8144.t2.CDS3;Parent=g8144.t2;
OX637533.1_Linnaemya_tessellans_genome_assembly,_chromosome:_2	AUGUSTUS	exon	9809220	9809921	.	-	.	ID=g8144.t2.exon3;Parent=g8144.t2;
OX637533.1_Linnaemya_tessellans_genome_assembly,_chromosome:_2	AUGUSTUS	intron	9809922	9816274	1	-	.	ID=g8144.t2.intron3;Parent=g8144.t2;
OX637533.1_Linnaemya_tessellans_genome_assembly,_chromosome:_2	AUGUSTUS	CDS	9816275	9817552	1	-	1	ID=g8144.t2.CDS4;Parent=g8144.t2;
OX637533.1_Linnaemya_tessellans_genome_assembly,_chromosome:_2	AUGUSTUS	exon	9816275	9817552	.	-	.	ID=g8144.t2.exon4;Parent=g8144.t2;
OX637533.1_Linnaemya_tessellans_genome_assembly,_chromosome:_2	AUGUSTUS	intron	9817553	9823270	1	-	.	ID=g8144.t2.intron4;Parent=g8144.t2;
OX637533.1_Linnaemya_tessellans_genome_assembly,_chromosome:_2	AUGUSTUS	CDS	9823271	9823353	1	-	0	ID=g8144.t2.CDS5;Parent=g8144.t2;
OX637533.1_Linnaemya_tessellans_genome_assembly,_chromosome:_2	AUGUSTUS	exon	9823271	9823353	.	-	.	ID=g8144.t2.exon5;Parent=g8144.t2;
OX637533.1_Linnaemya_tessellans_genome_assembly,_chromosome:_2	AUGUSTUS	intron	9823354	9825364	1	-	.	ID=g8144.t2.intron5;Parent=g8144.t2;
OX637533.1_Linnaemya_tessellans_genome_assembly,_chromosome:_2	AUGUSTUS	CDS	9825365	9825798	1	-	2	ID=g8144.t2.CDS6;Parent=g8144.t2;
OX637533.1_Linnaemya_tessellans_genome_assembly,_chromosome:_2	AUGUSTUS	exon	9825365	9825798	.	-	.	ID=g8144.t2.exon6;Parent=g8144.t2;
OX637533.1_Linnaemya_tessellans_genome_assembly,_chromosome:_2	AUGUSTUS	intron	9825799	9825881	1	-	.	ID=g8144.t2.intron6;Parent=g8144.t2;
OX637533.1_Linnaemya_tessellans_genome_assembly,_chromosome:_2	AUGUSTUS	CDS	9825882	9826051	1	-	1	ID=g8144.t2.CDS7;Parent=g8144.t2;
OX637533.1_Linnaemya_tessellans_genome_assembly,_chromosome:_2	AUGUSTUS	exon	9825882	9826051	.	-	.	ID=g8144.t2.exon7;Parent=g8144.t2;
OX637533.1_Linnaemya_tessellans_genome_assembly,_chromosome:_2	AUGUSTUS	intron	9826052	9826120	1	-	.	ID=g8144.t2.intron7;Parent=g8144.t2;
OX637533.1_Linnaemya_tessellans_genome_assembly,_chromosome:_2	AUGUSTUS	CDS	9826121	9826432	1	-	1	ID=g8144.t2.CDS8;Parent=g8144.t2;
OX637533.1_Linnaemya_tessellans_genome_assembly,_chromosome:_2	AUGUSTUS	exon	9826121	9826432	.	-	.	ID=g8144.t2.exon8;Parent=g8144.t2;
OX637533.1_Linnaemya_tessellans_genome_assembly,_chromosome:_2	AUGUSTUS	intron	9826433	9826511	1	-	.	ID=g8144.t2.intron8;Parent=g8144.t2;
OX637533.1_Linnaemya_tessellans_genome_assembly,_chromosome:_2	AUGUSTUS	CDS	9826512	9826657	1	-	0	ID=g8144.t2.CDS9;Parent=g8144.t2;
OX637533.1_Linnaemya_tessellans_genome_assembly,_chromosome:_2	AUGUSTUS	exon	9826512	9826657	.	-	.	ID=g8144.t2.exon9;Parent=g8144.t2;
OX637533.1_Linnaemya_tessellans_genome_assembly,_chromosome:_2	AUGUSTUS	start_codon	9826655	9826657	.	-	0	ID=g8144.t2.start1;Parent=g8144.t2;
OX637533.1_Linnaemya_tessellans_genome_assembly,_chromosome:_2	AUGUSTUS	mRNA	9802901	9826657	1	-	.	ID=g8144.t3;Parent=g8144;
OX637533.1_Linnaemya_tessellans_genome_assembly,_chromosome:_2	AUGUSTUS	stop_codon	9802901	9802903	.	-	0	ID=g8144.t3.stop1;Parent=g8144.t3;
OX637533.1_Linnaemya_tessellans_genome_assembly,_chromosome:_2	AUGUSTUS	CDS	9802901	9803019	1	-	2	ID=g8144.t3.CDS1;Parent=g8144.t3;
OX637533.1_Linnaemya_tessellans_genome_assembly,_chromosome:_2	AUGUSTUS	exon	9802901	9803019	.	-	.	ID=g8144.t3.exon1;Parent=g8144.t3;
OX637533.1_Linnaemya_tessellans_genome_assembly,_chromosome:_2	AUGUSTUS	intron	9803020	9804408	1	-	.	ID=g8144.t3.intron1;Parent=g8144.t3;
OX637533.1_Linnaemya_tessellans_genome_assembly,_chromosome:_2	AUGUSTUS	CDS	9804409	9804614	1	-	1	ID=g8144.t3.CDS2;Parent=g8144.t3;
OX637533.1_Linnaemya_tessellans_genome_assembly,_chromosome:_2	AUGUSTUS	exon	9804409	9804614	.	-	.	ID=g8144.t3.exon2;Parent=g8144.t3;
OX637533.1_Linnaemya_tessellans_genome_assembly,_chromosome:_2	AUGUSTUS	intron	9804615	9809219	1	-	.	ID=g8144.t3.intron2;Parent=g8144.t3;
OX637533.1_Linnaemya_tessellans_genome_assembly,_chromosome:_2	AUGUSTUS	CDS	9809220	9809921	1	-	1	ID=g8144.t3.CDS3;Parent=g8144.t3;
OX637533.1_Linnaemya_tessellans_genome_assembly,_chromosome:_2	AUGUSTUS	exon	9809220	9809921	.	-	.	ID=g8144.t3.exon3;Parent=g8144.t3;
OX637533.1_Linnaemya_tessellans_genome_assembly,_chromosome:_2	AUGUSTUS	intron	9809922	9816274	1	-	.	ID=g8144.t3.intron3;Parent=g8144.t3;
OX637533.1_Linnaemya_tessellans_genome_assembly,_chromosome:_2	AUGUSTUS	CDS	9816275	9817582	1	-	1	ID=g8144.t3.CDS4;Parent=g8144.t3;
OX637533.1_Linnaemya_tessellans_genome_assembly,_chromosome:_2	AUGUSTUS	exon	9816275	9817582	.	-	.	ID=g8144.t3.exon4;Parent=g8144.t3;
OX637533.1_Linnaemya_tessellans_genome_assembly,_chromosome:_2	AUGUSTUS	intron	9817583	9823270	1	-	.	ID=g8144.t3.intron4;Parent=g8144.t3;
OX637533.1_Linnaemya_tessellans_genome_assembly,_chromosome:_2	AUGUSTUS	CDS	9823271	9823353	1	-	0	ID=g8144.t3.CDS5;Parent=g8144.t3;
OX637533.1_Linnaemya_tessellans_genome_assembly,_chromosome:_2	AUGUSTUS	exon	9823271	9823353	.	-	.	ID=g8144.t3.exon5;Parent=g8144.t3;
OX637533.1_Linnaemya_tessellans_genome_assembly,_chromosome:_2	AUGUSTUS	intron	9823354	9825364	1	-	.	ID=g8144.t3.intron5;Parent=g8144.t3;
OX637533.1_Linnaemya_tessellans_genome_assembly,_chromosome:_2	AUGUSTUS	CDS	9825365	9825798	1	-	2	ID=g8144.t3.CDS6;Parent=g8144.t3;
OX637533.1_Linnaemya_tessellans_genome_assembly,_chromosome:_2	AUGUSTUS	exon	9825365	9825798	.	-	.	ID=g8144.t3.exon6;Parent=g8144.t3;
OX637533.1_Linnaemya_tessellans_genome_assembly,_chromosome:_2	AUGUSTUS	intron	9825799	9825881	1	-	.	ID=g8144.t3.intron6;Parent=g8144.t3;
OX637533.1_Linnaemya_tessellans_genome_assembly,_chromosome:_2	AUGUSTUS	CDS	9825882	9826051	1	-	1	ID=g8144.t3.CDS7;Parent=g8144.t3;
OX637533.1_Linnaemya_tessellans_genome_assembly,_chromosome:_2	AUGUSTUS	exon	9825882	9826051	.	-	.	ID=g8144.t3.exon7;Parent=g8144.t3;
OX637533.1_Linnaemya_tessellans_genome_assembly,_chromosome:_2	AUGUSTUS	intron	9826052	9826120	1	-	.	ID=g8144.t3.intron7;Parent=g8144.t3;
OX637533.1_Linnaemya_tessellans_genome_assembly,_chromosome:_2	AUGUSTUS	CDS	9826121	9826432	1	-	1	ID=g8144.t3.CDS8;Parent=g8144.t3;
OX637533.1_Linnaemya_tessellans_genome_assembly,_chromosome:_2	AUGUSTUS	exon	9826121	9826432	.	-	.	ID=g8144.t3.exon8;Parent=g8144.t3;
OX637533.1_Linnaemya_tessellans_genome_assembly,_chromosome:_2	AUGUSTUS	intron	9826433	9826511	1	-	.	ID=g8144.t3.intron8;Parent=g8144.t3;
OX637533.1_Linnaemya_tessellans_genome_assembly,_chromosome:_2	AUGUSTUS	CDS	9826512	9826657	1	-	0	ID=g8144.t3.CDS9;Parent=g8144.t3;
OX637533.1_Linnaemya_tessellans_genome_assembly,_chromosome:_2	AUGUSTUS	exon	9826512	9826657	.	-	.	ID=g8144.t3.exon9;Parent=g8144.t3;
OX637533.1_Linnaemya_tessellans_genome_assembly,_chromosome:_2	AUGUSTUS	start_codon	9826655	9826657	.	-	0	ID=g8144.t3.start1;Parent=g8144.t3;
OX637533.1_Linnaemya_tessellans_genome_assembly,_chromosome:_2	GeneMark.hmm3	mRNA	9802901	9826657	.	-	.	ID=g8144.t4;Parent=g8144;
OX637533.1_Linnaemya_tessellans_genome_assembly,_chromosome:_2	GeneMark.hmm3	stop_codon	9802901	9802903	.	-	0	ID=g8144.t4.stop1;Parent=g8144.t4;
OX637533.1_Linnaemya_tessellans_genome_assembly,_chromosome:_2	GeneMark.hmm3	CDS	9802901	9803019	.	-	2	ID=g8144.t4.CDS1;Parent=g8144.t4;
OX637533.1_Linnaemya_tessellans_genome_assembly,_chromosome:_2	GeneMark.hmm3	exon	9802901	9803019	0	-	.	ID=g8144.t4.exon1;Parent=g8144.t4;
OX637533.1_Linnaemya_tessellans_genome_assembly,_chromosome:_2	GeneMark.hmm3	intron	9803020	9804408	.	-	1	ID=g8144.t4.intron1;Parent=g8144.t4;
OX637533.1_Linnaemya_tessellans_genome_assembly,_chromosome:_2	GeneMark.hmm3	CDS	9804409	9804614	.	-	1	ID=g8144.t4.CDS2;Parent=g8144.t4;
OX637533.1_Linnaemya_tessellans_genome_assembly,_chromosome:_2	GeneMark.hmm3	exon	9804409	9804614	0	-	.	ID=g8144.t4.exon2;Parent=g8144.t4;
OX637533.1_Linnaemya_tessellans_genome_assembly,_chromosome:_2	GeneMark.hmm3	intron	9804615	9809219	.	-	1	ID=g8144.t4.intron2;Parent=g8144.t4;
OX637533.1_Linnaemya_tessellans_genome_assembly,_chromosome:_2	GeneMark.hmm3	CDS	9809220	9809924	.	-	1	ID=g8144.t4.CDS3;Parent=g8144.t4;
OX637533.1_Linnaemya_tessellans_genome_assembly,_chromosome:_2	GeneMark.hmm3	exon	9809220	9809924	0	-	.	ID=g8144.t4.exon3;Parent=g8144.t4;
OX637533.1_Linnaemya_tessellans_genome_assembly,_chromosome:_2	GeneMark.hmm3	intron	9809925	9816274	.	-	1	ID=g8144.t4.intron3;Parent=g8144.t4;
OX637533.1_Linnaemya_tessellans_genome_assembly,_chromosome:_2	GeneMark.hmm3	CDS	9816275	9817552	.	-	1	ID=g8144.t4.CDS4;Parent=g8144.t4;
OX637533.1_Linnaemya_tessellans_genome_assembly,_chromosome:_2	GeneMark.hmm3	exon	9816275	9817552	0	-	.	ID=g8144.t4.exon4;Parent=g8144.t4;
OX637533.1_Linnaemya_tessellans_genome_assembly,_chromosome:_2	GeneMark.hmm3	intron	9817553	9823270	.	-	0	ID=g8144.t4.intron4;Parent=g8144.t4;
OX637533.1_Linnaemya_tessellans_genome_assembly,_chromosome:_2	GeneMark.hmm3	CDS	9823271	9823353	.	-	0	ID=g8144.t4.CDS5;Parent=g8144.t4;
OX637533.1_Linnaemya_tessellans_genome_assembly,_chromosome:_2	GeneMark.hmm3	exon	9823271	9823353	0	-	.	ID=g8144.t4.exon5;Parent=g8144.t4;
OX637533.1_Linnaemya_tessellans_genome_assembly,_chromosome:_2	GeneMark.hmm3	intron	9823354	9825364	.	-	2	ID=g8144.t4.intron5;Parent=g8144.t4;
OX637533.1_Linnaemya_tessellans_genome_assembly,_chromosome:_2	GeneMark.hmm3	CDS	9825365	9825798	.	-	2	ID=g8144.t4.CDS6;Parent=g8144.t4;
OX637533.1_Linnaemya_tessellans_genome_assembly,_chromosome:_2	GeneMark.hmm3	exon	9825365	9825798	0	-	.	ID=g8144.t4.exon6;Parent=g8144.t4;
OX637533.1_Linnaemya_tessellans_genome_assembly,_chromosome:_2	GeneMark.hmm3	intron	9825799	9825881	.	-	1	ID=g8144.t4.intron6;Parent=g8144.t4;
OX637533.1_Linnaemya_tessellans_genome_assembly,_chromosome:_2	GeneMark.hmm3	CDS	9825882	9826051	.	-	1	ID=g8144.t4.CDS7;Parent=g8144.t4;
OX637533.1_Linnaemya_tessellans_genome_assembly,_chromosome:_2	GeneMark.hmm3	exon	9825882	9826051	0	-	.	ID=g8144.t4.exon7;Parent=g8144.t4;
OX637533.1_Linnaemya_tessellans_genome_assembly,_chromosome:_2	GeneMark.hmm3	intron	9826052	9826120	.	-	1	ID=g8144.t4.intron7;Parent=g8144.t4;
OX637533.1_Linnaemya_tessellans_genome_assembly,_chromosome:_2	GeneMark.hmm3	CDS	9826121	9826432	.	-	1	ID=g8144.t4.CDS8;Parent=g8144.t4;
OX637533.1_Linnaemya_tessellans_genome_assembly,_chromosome:_2	GeneMark.hmm3	exon	9826121	9826432	0	-	.	ID=g8144.t4.exon8;Parent=g8144.t4;
OX637533.1_Linnaemya_tessellans_genome_assembly,_chromosome:_2	GeneMark.hmm3	intron	9826433	9826511	.	-	0	ID=g8144.t4.intron8;Parent=g8144.t4;
OX637533.1_Linnaemya_tessellans_genome_assembly,_chromosome:_2	GeneMark.hmm3	CDS	9826512	9826657	.	-	0	ID=g8144.t4.CDS9;Parent=g8144.t4;
OX637533.1_Linnaemya_tessellans_genome_assembly,_chromosome:_2	GeneMark.hmm3	exon	9826512	9826657	0	-	.	ID=g8144.t4.exon9;Parent=g8144.t4;
OX637533.1_Linnaemya_tessellans_genome_assembly,_chromosome:_2	GeneMark.hmm3	start_codon	9826655	9826657	.	-	0	ID=g8144.t4.start1;Parent=g8144.t4;
OX637533.1_Linnaemya_tessellans_genome_assembly,_chromosome:_2	AUGUSTUS	gene	9903632	9904750	.	+	.	ID=g8145;
OX637533.1_Linnaemya_tessellans_genome_assembly,_chromosome:_2	AUGUSTUS	mRNA	9903632	9904750	1	+	.	ID=g8145.t1;Parent=g8145;
OX637533.1_Linnaemya_tessellans_genome_assembly,_chromosome:_2	AUGUSTUS	start_codon	9903632	9903634	.	+	0	ID=g8145.t1.start1;Parent=g8145.t1;
OX637533.1_Linnaemya_tessellans_genome_assembly,_chromosome:_2	AUGUSTUS	CDS	9903632	9904750	1	+	0	ID=g8145.t1.CDS1;Parent=g8145.t1;
OX637533.1_Linnaemya_tessellans_genome_assembly,_chromosome:_2	AUGUSTUS	exon	9903632	9904750	.	+	.	ID=g8145.t1.exon1;Parent=g8145.t1;
OX637533.1_Linnaemya_tessellans_genome_assembly,_chromosome:_2	AUGUSTUS	stop_codon	9904748	9904750	.	+	0	ID=g8145.t1.stop1;Parent=g8145.t1;
OX637533.1_Linnaemya_tessellans_genome_assembly,_chromosome:_2	AUGUSTUS	gene	10033442	10079366	.	-	.	ID=g8146;
OX637533.1_Linnaemya_tessellans_genome_assembly,_chromosome:_2	AUGUSTUS	mRNA	10033442	10079366	0.37	-	.	ID=g8146.t1;Parent=g8146;
OX637533.1_Linnaemya_tessellans_genome_assembly,_chromosome:_2	AUGUSTUS	stop_codon	10033442	10033444	.	-	0	ID=g8146.t1.stop1;Parent=g8146.t1;
OX637533.1_Linnaemya_tessellans_genome_assembly,_chromosome:_2	AUGUSTUS	CDS	10033442	10033683	0.66	-	2	ID=g8146.t1.CDS1;Parent=g8146.t1;
OX637533.1_Linnaemya_tessellans_genome_assembly,_chromosome:_2	AUGUSTUS	exon	10033442	10033683	.	-	.	ID=g8146.t1.exon1;Parent=g8146.t1;
OX637533.1_Linnaemya_tessellans_genome_assembly,_chromosome:_2	AUGUSTUS	intron	10033684	10034148	0.38	-	.	ID=g8146.t1.intron1;Parent=g8146.t1;
OX637533.1_Linnaemya_tessellans_genome_assembly,_chromosome:_2	AUGUSTUS	CDS	10034149	10034374	0.99	-	0	ID=g8146.t1.CDS2;Parent=g8146.t1;
OX637533.1_Linnaemya_tessellans_genome_assembly,_chromosome:_2	AUGUSTUS	exon	10034149	10034374	.	-	.	ID=g8146.t1.exon2;Parent=g8146.t1;
OX637533.1_Linnaemya_tessellans_genome_assembly,_chromosome:_2	AUGUSTUS	intron	10034375	10036241	1	-	.	ID=g8146.t1.intron2;Parent=g8146.t1;
OX637533.1_Linnaemya_tessellans_genome_assembly,_chromosome:_2	AUGUSTUS	CDS	10036242	10036379	1	-	0	ID=g8146.t1.CDS3;Parent=g8146.t1;
OX637533.1_Linnaemya_tessellans_genome_assembly,_chromosome:_2	AUGUSTUS	exon	10036242	10036379	.	-	.	ID=g8146.t1.exon3;Parent=g8146.t1;
OX637533.1_Linnaemya_tessellans_genome_assembly,_chromosome:_2	AUGUSTUS	intron	10036380	10036495	1	-	.	ID=g8146.t1.intron3;Parent=g8146.t1;
OX637533.1_Linnaemya_tessellans_genome_assembly,_chromosome:_2	AUGUSTUS	CDS	10036496	10036752	1	-	2	ID=g8146.t1.CDS4;Parent=g8146.t1;
OX637533.1_Linnaemya_tessellans_genome_assembly,_chromosome:_2	AUGUSTUS	exon	10036496	10036752	.	-	.	ID=g8146.t1.exon4;Parent=g8146.t1;
OX637533.1_Linnaemya_tessellans_genome_assembly,_chromosome:_2	AUGUSTUS	intron	10036753	10036860	1	-	.	ID=g8146.t1.intron4;Parent=g8146.t1;
OX637533.1_Linnaemya_tessellans_genome_assembly,_chromosome:_2	AUGUSTUS	CDS	10036861	10037068	1	-	0	ID=g8146.t1.CDS5;Parent=g8146.t1;
OX637533.1_Linnaemya_tessellans_genome_assembly,_chromosome:_2	AUGUSTUS	exon	10036861	10037068	.	-	.	ID=g8146.t1.exon5;Parent=g8146.t1;
OX637533.1_Linnaemya_tessellans_genome_assembly,_chromosome:_2	AUGUSTUS	intron	10037069	10040334	1	-	.	ID=g8146.t1.intron5;Parent=g8146.t1;
OX637533.1_Linnaemya_tessellans_genome_assembly,_chromosome:_2	AUGUSTUS	CDS	10040335	10040451	1	-	0	ID=g8146.t1.CDS6;Parent=g8146.t1;
OX637533.1_Linnaemya_tessellans_genome_assembly,_chromosome:_2	AUGUSTUS	exon	10040335	10040451	.	-	.	ID=g8146.t1.exon6;Parent=g8146.t1;
OX637533.1_Linnaemya_tessellans_genome_assembly,_chromosome:_2	AUGUSTUS	intron	10040452	10042377	1	-	.	ID=g8146.t1.intron6;Parent=g8146.t1;
OX637533.1_Linnaemya_tessellans_genome_assembly,_chromosome:_2	AUGUSTUS	CDS	10042378	10042501	1	-	1	ID=g8146.t1.CDS7;Parent=g8146.t1;
OX637533.1_Linnaemya_tessellans_genome_assembly,_chromosome:_2	AUGUSTUS	exon	10042378	10042501	.	-	.	ID=g8146.t1.exon7;Parent=g8146.t1;
OX637533.1_Linnaemya_tessellans_genome_assembly,_chromosome:_2	AUGUSTUS	intron	10042502	10054580	1	-	.	ID=g8146.t1.intron7;Parent=g8146.t1;
OX637533.1_Linnaemya_tessellans_genome_assembly,_chromosome:_2	AUGUSTUS	CDS	10054581	10054723	1	-	0	ID=g8146.t1.CDS8;Parent=g8146.t1;
OX637533.1_Linnaemya_tessellans_genome_assembly,_chromosome:_2	AUGUSTUS	exon	10054581	10054723	.	-	.	ID=g8146.t1.exon8;Parent=g8146.t1;
OX637533.1_Linnaemya_tessellans_genome_assembly,_chromosome:_2	AUGUSTUS	intron	10054724	10054823	1	-	.	ID=g8146.t1.intron8;Parent=g8146.t1;
OX637533.1_Linnaemya_tessellans_genome_assembly,_chromosome:_2	AUGUSTUS	CDS	10054824	10054973	1	-	0	ID=g8146.t1.CDS9;Parent=g8146.t1;
OX637533.1_Linnaemya_tessellans_genome_assembly,_chromosome:_2	AUGUSTUS	exon	10054824	10054973	.	-	.	ID=g8146.t1.exon9;Parent=g8146.t1;
OX637533.1_Linnaemya_tessellans_genome_assembly,_chromosome:_2	AUGUSTUS	intron	10054974	10058573	1	-	.	ID=g8146.t1.intron9;Parent=g8146.t1;
OX637533.1_Linnaemya_tessellans_genome_assembly,_chromosome:_2	AUGUSTUS	CDS	10058574	10058817	1	-	1	ID=g8146.t1.CDS10;Parent=g8146.t1;
OX637533.1_Linnaemya_tessellans_genome_assembly,_chromosome:_2	AUGUSTUS	exon	10058574	10058817	.	-	.	ID=g8146.t1.exon10;Parent=g8146.t1;
OX637533.1_Linnaemya_tessellans_genome_assembly,_chromosome:_2	AUGUSTUS	intron	10058818	10058877	1	-	.	ID=g8146.t1.intron10;Parent=g8146.t1;
OX637533.1_Linnaemya_tessellans_genome_assembly,_chromosome:_2	AUGUSTUS	CDS	10058878	10059043	1	-	2	ID=g8146.t1.CDS11;Parent=g8146.t1;
OX637533.1_Linnaemya_tessellans_genome_assembly,_chromosome:_2	AUGUSTUS	exon	10058878	10059043	.	-	.	ID=g8146.t1.exon11;Parent=g8146.t1;
OX637533.1_Linnaemya_tessellans_genome_assembly,_chromosome:_2	AUGUSTUS	intron	10059044	10071817	1	-	.	ID=g8146.t1.intron11;Parent=g8146.t1;
OX637533.1_Linnaemya_tessellans_genome_assembly,_chromosome:_2	AUGUSTUS	CDS	10071818	10072034	1	-	0	ID=g8146.t1.CDS12;Parent=g8146.t1;
OX637533.1_Linnaemya_tessellans_genome_assembly,_chromosome:_2	AUGUSTUS	exon	10071818	10072034	.	-	.	ID=g8146.t1.exon12;Parent=g8146.t1;
OX637533.1_Linnaemya_tessellans_genome_assembly,_chromosome:_2	AUGUSTUS	intron	10072035	10079237	0.97	-	.	ID=g8146.t1.intron12;Parent=g8146.t1;
OX637533.1_Linnaemya_tessellans_genome_assembly,_chromosome:_2	AUGUSTUS	CDS	10079238	10079366	0.97	-	0	ID=g8146.t1.CDS13;Parent=g8146.t1;
OX637533.1_Linnaemya_tessellans_genome_assembly,_chromosome:_2	AUGUSTUS	exon	10079238	10079366	.	-	.	ID=g8146.t1.exon13;Parent=g8146.t1;
OX637533.1_Linnaemya_tessellans_genome_assembly,_chromosome:_2	AUGUSTUS	start_codon	10079364	10079366	.	-	0	ID=g8146.t1.start1;Parent=g8146.t1;
OX637533.1_Linnaemya_tessellans_genome_assembly,_chromosome:_2	GeneMark.hmm3	mRNA	10033442	10042464	.	-	.	ID=g8146.t2;Parent=g8146;
OX637533.1_Linnaemya_tessellans_genome_assembly,_chromosome:_2	GeneMark.hmm3	stop_codon	10033442	10033444	.	-	0	ID=g8146.t2.stop1;Parent=g8146.t2;
OX637533.1_Linnaemya_tessellans_genome_assembly,_chromosome:_2	GeneMark.hmm3	CDS	10033442	10033683	.	-	2	ID=g8146.t2.CDS1;Parent=g8146.t2;
OX637533.1_Linnaemya_tessellans_genome_assembly,_chromosome:_2	GeneMark.hmm3	exon	10033442	10033683	0	-	.	ID=g8146.t2.exon1;Parent=g8146.t2;
OX637533.1_Linnaemya_tessellans_genome_assembly,_chromosome:_2	GeneMark.hmm3	intron	10033684	10034148	.	-	0	ID=g8146.t2.intron1;Parent=g8146.t2;
OX637533.1_Linnaemya_tessellans_genome_assembly,_chromosome:_2	GeneMark.hmm3	CDS	10034149	10034374	.	-	0	ID=g8146.t2.CDS2;Parent=g8146.t2;
OX637533.1_Linnaemya_tessellans_genome_assembly,_chromosome:_2	GeneMark.hmm3	exon	10034149	10034374	0	-	.	ID=g8146.t2.exon2;Parent=g8146.t2;
OX637533.1_Linnaemya_tessellans_genome_assembly,_chromosome:_2	GeneMark.hmm3	intron	10034375	10036241	.	-	0	ID=g8146.t2.intron2;Parent=g8146.t2;
OX637533.1_Linnaemya_tessellans_genome_assembly,_chromosome:_2	GeneMark.hmm3	CDS	10036242	10036379	.	-	0	ID=g8146.t2.CDS3;Parent=g8146.t2;
OX637533.1_Linnaemya_tessellans_genome_assembly,_chromosome:_2	GeneMark.hmm3	exon	10036242	10036379	0	-	.	ID=g8146.t2.exon3;Parent=g8146.t2;
OX637533.1_Linnaemya_tessellans_genome_assembly,_chromosome:_2	GeneMark.hmm3	intron	10036380	10036495	.	-	2	ID=g8146.t2.intron3;Parent=g8146.t2;
OX637533.1_Linnaemya_tessellans_genome_assembly,_chromosome:_2	GeneMark.hmm3	CDS	10036496	10036752	.	-	2	ID=g8146.t2.CDS4;Parent=g8146.t2;
OX637533.1_Linnaemya_tessellans_genome_assembly,_chromosome:_2	GeneMark.hmm3	exon	10036496	10036752	0	-	.	ID=g8146.t2.exon4;Parent=g8146.t2;
OX637533.1_Linnaemya_tessellans_genome_assembly,_chromosome:_2	GeneMark.hmm3	intron	10036753	10036860	.	-	0	ID=g8146.t2.intron4;Parent=g8146.t2;
OX637533.1_Linnaemya_tessellans_genome_assembly,_chromosome:_2	GeneMark.hmm3	CDS	10036861	10037068	.	-	0	ID=g8146.t2.CDS5;Parent=g8146.t2;
OX637533.1_Linnaemya_tessellans_genome_assembly,_chromosome:_2	GeneMark.hmm3	exon	10036861	10037068	0	-	.	ID=g8146.t2.exon5;Parent=g8146.t2;
OX637533.1_Linnaemya_tessellans_genome_assembly,_chromosome:_2	GeneMark.hmm3	intron	10037069	10040334	.	-	0	ID=g8146.t2.intron5;Parent=g8146.t2;
OX637533.1_Linnaemya_tessellans_genome_assembly,_chromosome:_2	GeneMark.hmm3	CDS	10040335	10040451	.	-	0	ID=g8146.t2.CDS6;Parent=g8146.t2;
OX637533.1_Linnaemya_tessellans_genome_assembly,_chromosome:_2	GeneMark.hmm3	exon	10040335	10040451	0	-	.	ID=g8146.t2.exon6;Parent=g8146.t2;
OX637533.1_Linnaemya_tessellans_genome_assembly,_chromosome:_2	GeneMark.hmm3	intron	10040452	10042377	.	-	0	ID=g8146.t2.intron6;Parent=g8146.t2;
OX637533.1_Linnaemya_tessellans_genome_assembly,_chromosome:_2	GeneMark.hmm3	CDS	10042378	10042464	.	-	0	ID=g8146.t2.CDS7;Parent=g8146.t2;
OX637533.1_Linnaemya_tessellans_genome_assembly,_chromosome:_2	GeneMark.hmm3	exon	10042378	10042464	0	-	.	ID=g8146.t2.exon7;Parent=g8146.t2;
OX637533.1_Linnaemya_tessellans_genome_assembly,_chromosome:_2	GeneMark.hmm3	start_codon	10042462	10042464	.	-	0	ID=g8146.t2.start1;Parent=g8146.t2;
OX637533.1_Linnaemya_tessellans_genome_assembly,_chromosome:_2	AUGUSTUS	gene	10091722	10099807	.	-	.	ID=g8147;
OX637533.1_Linnaemya_tessellans_genome_assembly,_chromosome:_2	AUGUSTUS	mRNA	10091722	10099807	0.98	-	.	ID=g8147.t1;Parent=g8147;
OX637533.1_Linnaemya_tessellans_genome_assembly,_chromosome:_2	AUGUSTUS	stop_codon	10091722	10091724	.	-	0	ID=g8147.t1.stop1;Parent=g8147.t1;
OX637533.1_Linnaemya_tessellans_genome_assembly,_chromosome:_2	AUGUSTUS	CDS	10091722	10091913	0.98	-	0	ID=g8147.t1.CDS1;Parent=g8147.t1;
OX637533.1_Linnaemya_tessellans_genome_assembly,_chromosome:_2	AUGUSTUS	exon	10091722	10091913	.	-	.	ID=g8147.t1.exon1;Parent=g8147.t1;
OX637533.1_Linnaemya_tessellans_genome_assembly,_chromosome:_2	AUGUSTUS	intron	10091914	10093675	1	-	.	ID=g8147.t1.intron1;Parent=g8147.t1;
OX637533.1_Linnaemya_tessellans_genome_assembly,_chromosome:_2	AUGUSTUS	CDS	10093676	10093810	1	-	0	ID=g8147.t1.CDS2;Parent=g8147.t1;
OX637533.1_Linnaemya_tessellans_genome_assembly,_chromosome:_2	AUGUSTUS	exon	10093676	10093810	.	-	.	ID=g8147.t1.exon2;Parent=g8147.t1;
OX637533.1_Linnaemya_tessellans_genome_assembly,_chromosome:_2	AUGUSTUS	intron	10093811	10099750	1	-	.	ID=g8147.t1.intron2;Parent=g8147.t1;
OX637533.1_Linnaemya_tessellans_genome_assembly,_chromosome:_2	AUGUSTUS	CDS	10099751	10099807	1	-	0	ID=g8147.t1.CDS3;Parent=g8147.t1;
OX637533.1_Linnaemya_tessellans_genome_assembly,_chromosome:_2	AUGUSTUS	exon	10099751	10099807	.	-	.	ID=g8147.t1.exon3;Parent=g8147.t1;
OX637533.1_Linnaemya_tessellans_genome_assembly,_chromosome:_2	AUGUSTUS	start_codon	10099805	10099807	.	-	0	ID=g8147.t1.start1;Parent=g8147.t1;
OX637533.1_Linnaemya_tessellans_genome_assembly,_chromosome:_2	AUGUSTUS	gene	10188007	10199106	.	-	.	ID=g8148;
OX637533.1_Linnaemya_tessellans_genome_assembly,_chromosome:_2	AUGUSTUS	mRNA	10188007	10199106	0.93	-	.	ID=g8148.t1;Parent=g8148;
OX637533.1_Linnaemya_tessellans_genome_assembly,_chromosome:_2	AUGUSTUS	stop_codon	10188007	10188009	.	-	0	ID=g8148.t1.stop1;Parent=g8148.t1;
OX637533.1_Linnaemya_tessellans_genome_assembly,_chromosome:_2	AUGUSTUS	CDS	10188007	10188114	0.93	-	0	ID=g8148.t1.CDS1;Parent=g8148.t1;
OX637533.1_Linnaemya_tessellans_genome_assembly,_chromosome:_2	AUGUSTUS	exon	10188007	10188114	.	-	.	ID=g8148.t1.exon1;Parent=g8148.t1;
OX637533.1_Linnaemya_tessellans_genome_assembly,_chromosome:_2	AUGUSTUS	intron	10188115	10198851	0.93	-	.	ID=g8148.t1.intron1;Parent=g8148.t1;
OX637533.1_Linnaemya_tessellans_genome_assembly,_chromosome:_2	AUGUSTUS	CDS	10198852	10199106	1	-	0	ID=g8148.t1.CDS2;Parent=g8148.t1;
OX637533.1_Linnaemya_tessellans_genome_assembly,_chromosome:_2	AUGUSTUS	exon	10198852	10199106	.	-	.	ID=g8148.t1.exon2;Parent=g8148.t1;
OX637533.1_Linnaemya_tessellans_genome_assembly,_chromosome:_2	AUGUSTUS	start_codon	10199104	10199106	.	-	0	ID=g8148.t1.start1;Parent=g8148.t1;
OX637533.1_Linnaemya_tessellans_genome_assembly,_chromosome:_2	AUGUSTUS	gene	10248167	10251064	.	-	.	ID=g8149;
OX637533.1_Linnaemya_tessellans_genome_assembly,_chromosome:_2	AUGUSTUS	mRNA	10248167	10251064	1	-	.	ID=g8149.t1;Parent=g8149;
OX637533.1_Linnaemya_tessellans_genome_assembly,_chromosome:_2	AUGUSTUS	stop_codon	10248167	10248169	.	-	0	ID=g8149.t1.stop1;Parent=g8149.t1;
OX637533.1_Linnaemya_tessellans_genome_assembly,_chromosome:_2	AUGUSTUS	CDS	10248167	10251064	1	-	0	ID=g8149.t1.CDS1;Parent=g8149.t1;
OX637533.1_Linnaemya_tessellans_genome_assembly,_chromosome:_2	AUGUSTUS	exon	10248167	10251064	.	-	.	ID=g8149.t1.exon1;Parent=g8149.t1;
OX637533.1_Linnaemya_tessellans_genome_assembly,_chromosome:_2	AUGUSTUS	start_codon	10251062	10251064	.	-	0	ID=g8149.t1.start1;Parent=g8149.t1;
OX637533.1_Linnaemya_tessellans_genome_assembly,_chromosome:_2	AUGUSTUS	gene	10248167	10252628	.	-	.	ID=g8150;
OX637533.1_Linnaemya_tessellans_genome_assembly,_chromosome:_2	AUGUSTUS	mRNA	10251151	10252628	1	-	.	ID=g8150.t1;Parent=g8150;
OX637533.1_Linnaemya_tessellans_genome_assembly,_chromosome:_2	AUGUSTUS	stop_codon	10251151	10251153	.	-	0	ID=g8150.t1.stop1;Parent=g8150.t1;
OX637533.1_Linnaemya_tessellans_genome_assembly,_chromosome:_2	AUGUSTUS	CDS	10251151	10251239	1	-	2	ID=g8150.t1.CDS1;Parent=g8150.t1;
OX637533.1_Linnaemya_tessellans_genome_assembly,_chromosome:_2	AUGUSTUS	exon	10251151	10251239	.	-	.	ID=g8150.t1.exon1;Parent=g8150.t1;
OX637533.1_Linnaemya_tessellans_genome_assembly,_chromosome:_2	AUGUSTUS	intron	10251240	10251322	1	-	.	ID=g8150.t1.intron1;Parent=g8150.t1;
OX637533.1_Linnaemya_tessellans_genome_assembly,_chromosome:_2	AUGUSTUS	CDS	10251323	10252628	1	-	0	ID=g8150.t1.CDS2;Parent=g8150.t1;
OX637533.1_Linnaemya_tessellans_genome_assembly,_chromosome:_2	AUGUSTUS	exon	10251323	10252628	.	-	.	ID=g8150.t1.exon2;Parent=g8150.t1;
OX637533.1_Linnaemya_tessellans_genome_assembly,_chromosome:_2	AUGUSTUS	start_codon	10252626	10252628	.	-	0	ID=g8150.t1.start1;Parent=g8150.t1;
OX637533.1_Linnaemya_tessellans_genome_assembly,_chromosome:_2	AUGUSTUS	mRNA	10248167	10252628	0.55	-	.	ID=g8150.t2;Parent=g8150;
OX637533.1_Linnaemya_tessellans_genome_assembly,_chromosome:_2	AUGUSTUS	stop_codon	10248167	10248169	.	-	0	ID=g8150.t2.stop1;Parent=g8150.t2;
OX637533.1_Linnaemya_tessellans_genome_assembly,_chromosome:_2	AUGUSTUS	CDS	10248167	10248401	0.92	-	1	ID=g8150.t2.CDS1;Parent=g8150.t2;
OX637533.1_Linnaemya_tessellans_genome_assembly,_chromosome:_2	AUGUSTUS	exon	10248167	10248401	.	-	.	ID=g8150.t2.exon1;Parent=g8150.t2;
OX637533.1_Linnaemya_tessellans_genome_assembly,_chromosome:_2	AUGUSTUS	intron	10248402	10252197	0.57	-	.	ID=g8150.t2.intron1;Parent=g8150.t2;
OX637533.1_Linnaemya_tessellans_genome_assembly,_chromosome:_2	AUGUSTUS	CDS	10252198	10252628	0.59	-	0	ID=g8150.t2.CDS2;Parent=g8150.t2;
OX637533.1_Linnaemya_tessellans_genome_assembly,_chromosome:_2	AUGUSTUS	exon	10252198	10252628	.	-	.	ID=g8150.t2.exon2;Parent=g8150.t2;
OX637533.1_Linnaemya_tessellans_genome_assembly,_chromosome:_2	AUGUSTUS	start_codon	10252626	10252628	.	-	0	ID=g8150.t2.start1;Parent=g8150.t2;
OX637533.1_Linnaemya_tessellans_genome_assembly,_chromosome:_2	AUGUSTUS	gene	10283254	10284862	.	-	.	ID=g8151;
OX637533.1_Linnaemya_tessellans_genome_assembly,_chromosome:_2	AUGUSTUS	mRNA	10283254	10284862	1	-	.	ID=g8151.t1;Parent=g8151;
OX637533.1_Linnaemya_tessellans_genome_assembly,_chromosome:_2	AUGUSTUS	stop_codon	10283254	10283256	.	-	0	ID=g8151.t1.stop1;Parent=g8151.t1;
OX637533.1_Linnaemya_tessellans_genome_assembly,_chromosome:_2	AUGUSTUS	CDS	10283254	10284640	1	-	1	ID=g8151.t1.CDS1;Parent=g8151.t1;
OX637533.1_Linnaemya_tessellans_genome_assembly,_chromosome:_2	AUGUSTUS	exon	10283254	10284640	.	-	.	ID=g8151.t1.exon1;Parent=g8151.t1;
OX637533.1_Linnaemya_tessellans_genome_assembly,_chromosome:_2	AUGUSTUS	intron	10284641	10284695	1	-	.	ID=g8151.t1.intron1;Parent=g8151.t1;
OX637533.1_Linnaemya_tessellans_genome_assembly,_chromosome:_2	AUGUSTUS	CDS	10284696	10284862	1	-	0	ID=g8151.t1.CDS2;Parent=g8151.t1;
OX637533.1_Linnaemya_tessellans_genome_assembly,_chromosome:_2	AUGUSTUS	exon	10284696	10284862	.	-	.	ID=g8151.t1.exon2;Parent=g8151.t1;
OX637533.1_Linnaemya_tessellans_genome_assembly,_chromosome:_2	AUGUSTUS	start_codon	10284860	10284862	.	-	0	ID=g8151.t1.start1;Parent=g8151.t1;
OX637533.1_Linnaemya_tessellans_genome_assembly,_chromosome:_2	AUGUSTUS	gene	10354976	10360249	.	+	.	ID=g8152;
OX637533.1_Linnaemya_tessellans_genome_assembly,_chromosome:_2	AUGUSTUS	mRNA	10354976	10360249	0.96	+	.	ID=g8152.t1;Parent=g8152;
OX637533.1_Linnaemya_tessellans_genome_assembly,_chromosome:_2	AUGUSTUS	start_codon	10354976	10354978	.	+	0	ID=g8152.t1.start1;Parent=g8152.t1;
OX637533.1_Linnaemya_tessellans_genome_assembly,_chromosome:_2	AUGUSTUS	CDS	10354976	10355187	1	+	0	ID=g8152.t1.CDS1;Parent=g8152.t1;
OX637533.1_Linnaemya_tessellans_genome_assembly,_chromosome:_2	AUGUSTUS	exon	10354976	10355187	.	+	.	ID=g8152.t1.exon1;Parent=g8152.t1;
OX637533.1_Linnaemya_tessellans_genome_assembly,_chromosome:_2	AUGUSTUS	intron	10355188	10359138	1	+	.	ID=g8152.t1.intron1;Parent=g8152.t1;
OX637533.1_Linnaemya_tessellans_genome_assembly,_chromosome:_2	AUGUSTUS	CDS	10359139	10359469	1	+	1	ID=g8152.t1.CDS2;Parent=g8152.t1;
OX637533.1_Linnaemya_tessellans_genome_assembly,_chromosome:_2	AUGUSTUS	exon	10359139	10359469	.	+	.	ID=g8152.t1.exon2;Parent=g8152.t1;
OX637533.1_Linnaemya_tessellans_genome_assembly,_chromosome:_2	AUGUSTUS	intron	10359470	10359529	1	+	.	ID=g8152.t1.intron2;Parent=g8152.t1;
OX637533.1_Linnaemya_tessellans_genome_assembly,_chromosome:_2	AUGUSTUS	CDS	10359530	10360249	0.96	+	0	ID=g8152.t1.CDS3;Parent=g8152.t1;
OX637533.1_Linnaemya_tessellans_genome_assembly,_chromosome:_2	AUGUSTUS	exon	10359530	10360249	.	+	.	ID=g8152.t1.exon3;Parent=g8152.t1;
OX637533.1_Linnaemya_tessellans_genome_assembly,_chromosome:_2	AUGUSTUS	stop_codon	10360247	10360249	.	+	0	ID=g8152.t1.stop1;Parent=g8152.t1;
OX637533.1_Linnaemya_tessellans_genome_assembly,_chromosome:_2	AUGUSTUS	gene	10372707	10377697	.	+	.	ID=g8153;
OX637533.1_Linnaemya_tessellans_genome_assembly,_chromosome:_2	AUGUSTUS	mRNA	10372707	10377697	1	+	.	ID=g8153.t1;Parent=g8153;
OX637533.1_Linnaemya_tessellans_genome_assembly,_chromosome:_2	AUGUSTUS	start_codon	10372707	10372709	.	+	0	ID=g8153.t1.start1;Parent=g8153.t1;
OX637533.1_Linnaemya_tessellans_genome_assembly,_chromosome:_2	AUGUSTUS	CDS	10372707	10372918	1	+	0	ID=g8153.t1.CDS1;Parent=g8153.t1;
OX637533.1_Linnaemya_tessellans_genome_assembly,_chromosome:_2	AUGUSTUS	exon	10372707	10372918	.	+	.	ID=g8153.t1.exon1;Parent=g8153.t1;
OX637533.1_Linnaemya_tessellans_genome_assembly,_chromosome:_2	AUGUSTUS	intron	10372919	10376606	1	+	.	ID=g8153.t1.intron1;Parent=g8153.t1;
OX637533.1_Linnaemya_tessellans_genome_assembly,_chromosome:_2	AUGUSTUS	CDS	10376607	10376958	1	+	1	ID=g8153.t1.CDS2;Parent=g8153.t1;
OX637533.1_Linnaemya_tessellans_genome_assembly,_chromosome:_2	AUGUSTUS	exon	10376607	10376958	.	+	.	ID=g8153.t1.exon2;Parent=g8153.t1;
OX637533.1_Linnaemya_tessellans_genome_assembly,_chromosome:_2	AUGUSTUS	intron	10376959	10377019	1	+	.	ID=g8153.t1.intron2;Parent=g8153.t1;
OX637533.1_Linnaemya_tessellans_genome_assembly,_chromosome:_2	AUGUSTUS	CDS	10377020	10377697	1	+	0	ID=g8153.t1.CDS3;Parent=g8153.t1;
OX637533.1_Linnaemya_tessellans_genome_assembly,_chromosome:_2	AUGUSTUS	exon	10377020	10377697	.	+	.	ID=g8153.t1.exon3;Parent=g8153.t1;
OX637533.1_Linnaemya_tessellans_genome_assembly,_chromosome:_2	AUGUSTUS	stop_codon	10377695	10377697	.	+	0	ID=g8153.t1.stop1;Parent=g8153.t1;
OX637533.1_Linnaemya_tessellans_genome_assembly,_chromosome:_2	AUGUSTUS	gene	10378741	10379676	.	-	.	ID=g8154;
OX637533.1_Linnaemya_tessellans_genome_assembly,_chromosome:_2	AUGUSTUS	mRNA	10378741	10379676	1	-	.	ID=g8154.t1;Parent=g8154;
OX637533.1_Linnaemya_tessellans_genome_assembly,_chromosome:_2	AUGUSTUS	stop_codon	10378741	10378743	.	-	0	ID=g8154.t1.stop1;Parent=g8154.t1;
OX637533.1_Linnaemya_tessellans_genome_assembly,_chromosome:_2	AUGUSTUS	CDS	10378741	10378854	1	-	0	ID=g8154.t1.CDS1;Parent=g8154.t1;
OX637533.1_Linnaemya_tessellans_genome_assembly,_chromosome:_2	AUGUSTUS	exon	10378741	10378854	.	-	.	ID=g8154.t1.exon1;Parent=g8154.t1;
OX637533.1_Linnaemya_tessellans_genome_assembly,_chromosome:_2	AUGUSTUS	intron	10378855	10378909	1	-	.	ID=g8154.t1.intron1;Parent=g8154.t1;
OX637533.1_Linnaemya_tessellans_genome_assembly,_chromosome:_2	AUGUSTUS	CDS	10378910	10379034	1	-	2	ID=g8154.t1.CDS2;Parent=g8154.t1;
OX637533.1_Linnaemya_tessellans_genome_assembly,_chromosome:_2	AUGUSTUS	exon	10378910	10379034	.	-	.	ID=g8154.t1.exon2;Parent=g8154.t1;
OX637533.1_Linnaemya_tessellans_genome_assembly,_chromosome:_2	AUGUSTUS	intron	10379035	10379091	1	-	.	ID=g8154.t1.intron2;Parent=g8154.t1;
OX637533.1_Linnaemya_tessellans_genome_assembly,_chromosome:_2	AUGUSTUS	CDS	10379092	10379472	1	-	2	ID=g8154.t1.CDS3;Parent=g8154.t1;
OX637533.1_Linnaemya_tessellans_genome_assembly,_chromosome:_2	AUGUSTUS	exon	10379092	10379472	.	-	.	ID=g8154.t1.exon3;Parent=g8154.t1;
OX637533.1_Linnaemya_tessellans_genome_assembly,_chromosome:_2	AUGUSTUS	intron	10379473	10379540	1	-	.	ID=g8154.t1.intron3;Parent=g8154.t1;
OX637533.1_Linnaemya_tessellans_genome_assembly,_chromosome:_2	AUGUSTUS	CDS	10379541	10379676	1	-	0	ID=g8154.t1.CDS4;Parent=g8154.t1;
OX637533.1_Linnaemya_tessellans_genome_assembly,_chromosome:_2	AUGUSTUS	exon	10379541	10379676	.	-	.	ID=g8154.t1.exon4;Parent=g8154.t1;
OX637533.1_Linnaemya_tessellans_genome_assembly,_chromosome:_2	AUGUSTUS	start_codon	10379674	10379676	.	-	0	ID=g8154.t1.start1;Parent=g8154.t1;
OX637533.1_Linnaemya_tessellans_genome_assembly,_chromosome:_2	AUGUSTUS	gene	10380140	10380619	.	+	.	ID=g8155;
OX637533.1_Linnaemya_tessellans_genome_assembly,_chromosome:_2	AUGUSTUS	mRNA	10380140	10380619	1	+	.	ID=g8155.t1;Parent=g8155;
OX637533.1_Linnaemya_tessellans_genome_assembly,_chromosome:_2	AUGUSTUS	start_codon	10380140	10380142	.	+	0	ID=g8155.t1.start1;Parent=g8155.t1;
OX637533.1_Linnaemya_tessellans_genome_assembly,_chromosome:_2	AUGUSTUS	CDS	10380140	10380619	1	+	0	ID=g8155.t1.CDS1;Parent=g8155.t1;
OX637533.1_Linnaemya_tessellans_genome_assembly,_chromosome:_2	AUGUSTUS	exon	10380140	10380619	.	+	.	ID=g8155.t1.exon1;Parent=g8155.t1;
OX637533.1_Linnaemya_tessellans_genome_assembly,_chromosome:_2	AUGUSTUS	stop_codon	10380617	10380619	.	+	0	ID=g8155.t1.stop1;Parent=g8155.t1;
OX637533.1_Linnaemya_tessellans_genome_assembly,_chromosome:_2	AUGUSTUS	gene	10381350	10383263	.	+	.	ID=g8156;
OX637533.1_Linnaemya_tessellans_genome_assembly,_chromosome:_2	AUGUSTUS	mRNA	10381350	10383263	1	+	.	ID=g8156.t1;Parent=g8156;
OX637533.1_Linnaemya_tessellans_genome_assembly,_chromosome:_2	AUGUSTUS	start_codon	10381350	10381352	.	+	0	ID=g8156.t1.start1;Parent=g8156.t1;
OX637533.1_Linnaemya_tessellans_genome_assembly,_chromosome:_2	AUGUSTUS	CDS	10381350	10381483	1	+	0	ID=g8156.t1.CDS1;Parent=g8156.t1;
OX637533.1_Linnaemya_tessellans_genome_assembly,_chromosome:_2	AUGUSTUS	exon	10381350	10381483	.	+	.	ID=g8156.t1.exon1;Parent=g8156.t1;
OX637533.1_Linnaemya_tessellans_genome_assembly,_chromosome:_2	AUGUSTUS	intron	10381484	10381535	1	+	.	ID=g8156.t1.intron1;Parent=g8156.t1;
OX637533.1_Linnaemya_tessellans_genome_assembly,_chromosome:_2	AUGUSTUS	CDS	10381536	10382006	1	+	1	ID=g8156.t1.CDS2;Parent=g8156.t1;
OX637533.1_Linnaemya_tessellans_genome_assembly,_chromosome:_2	AUGUSTUS	exon	10381536	10382006	.	+	.	ID=g8156.t1.exon2;Parent=g8156.t1;
OX637533.1_Linnaemya_tessellans_genome_assembly,_chromosome:_2	AUGUSTUS	intron	10382007	10382066	1	+	.	ID=g8156.t1.intron2;Parent=g8156.t1;
OX637533.1_Linnaemya_tessellans_genome_assembly,_chromosome:_2	AUGUSTUS	CDS	10382067	10382264	1	+	1	ID=g8156.t1.CDS3;Parent=g8156.t1;
OX637533.1_Linnaemya_tessellans_genome_assembly,_chromosome:_2	AUGUSTUS	exon	10382067	10382264	.	+	.	ID=g8156.t1.exon3;Parent=g8156.t1;
OX637533.1_Linnaemya_tessellans_genome_assembly,_chromosome:_2	AUGUSTUS	intron	10382265	10382323	1	+	.	ID=g8156.t1.intron3;Parent=g8156.t1;
OX637533.1_Linnaemya_tessellans_genome_assembly,_chromosome:_2	AUGUSTUS	CDS	10382324	10383263	1	+	1	ID=g8156.t1.CDS4;Parent=g8156.t1;
OX637533.1_Linnaemya_tessellans_genome_assembly,_chromosome:_2	AUGUSTUS	exon	10382324	10383263	.	+	.	ID=g8156.t1.exon4;Parent=g8156.t1;
OX637533.1_Linnaemya_tessellans_genome_assembly,_chromosome:_2	AUGUSTUS	stop_codon	10383261	10383263	.	+	0	ID=g8156.t1.stop1;Parent=g8156.t1;
OX637533.1_Linnaemya_tessellans_genome_assembly,_chromosome:_2	AUGUSTUS	gene	10383551	10385887	.	-	.	ID=g8157;
OX637533.1_Linnaemya_tessellans_genome_assembly,_chromosome:_2	AUGUSTUS	mRNA	10383551	10385887	1	-	.	ID=g8157.t1;Parent=g8157;
OX637533.1_Linnaemya_tessellans_genome_assembly,_chromosome:_2	AUGUSTUS	stop_codon	10383551	10383553	.	-	0	ID=g8157.t1.stop1;Parent=g8157.t1;
OX637533.1_Linnaemya_tessellans_genome_assembly,_chromosome:_2	AUGUSTUS	CDS	10383551	10383794	1	-	1	ID=g8157.t1.CDS1;Parent=g8157.t1;
OX637533.1_Linnaemya_tessellans_genome_assembly,_chromosome:_2	AUGUSTUS	exon	10383551	10383794	.	-	.	ID=g8157.t1.exon1;Parent=g8157.t1;
OX637533.1_Linnaemya_tessellans_genome_assembly,_chromosome:_2	AUGUSTUS	intron	10383795	10383860	1	-	.	ID=g8157.t1.intron1;Parent=g8157.t1;
OX637533.1_Linnaemya_tessellans_genome_assembly,_chromosome:_2	AUGUSTUS	CDS	10383861	10384110	1	-	2	ID=g8157.t1.CDS2;Parent=g8157.t1;
OX637533.1_Linnaemya_tessellans_genome_assembly,_chromosome:_2	AUGUSTUS	exon	10383861	10384110	.	-	.	ID=g8157.t1.exon2;Parent=g8157.t1;
OX637533.1_Linnaemya_tessellans_genome_assembly,_chromosome:_2	AUGUSTUS	intron	10384111	10384169	1	-	.	ID=g8157.t1.intron2;Parent=g8157.t1;
OX637533.1_Linnaemya_tessellans_genome_assembly,_chromosome:_2	AUGUSTUS	CDS	10384170	10384345	1	-	1	ID=g8157.t1.CDS3;Parent=g8157.t1;
OX637533.1_Linnaemya_tessellans_genome_assembly,_chromosome:_2	AUGUSTUS	exon	10384170	10384345	.	-	.	ID=g8157.t1.exon3;Parent=g8157.t1;
OX637533.1_Linnaemya_tessellans_genome_assembly,_chromosome:_2	AUGUSTUS	intron	10384346	10384401	1	-	.	ID=g8157.t1.intron3;Parent=g8157.t1;
OX637533.1_Linnaemya_tessellans_genome_assembly,_chromosome:_2	AUGUSTUS	CDS	10384402	10384535	1	-	0	ID=g8157.t1.CDS4;Parent=g8157.t1;
OX637533.1_Linnaemya_tessellans_genome_assembly,_chromosome:_2	AUGUSTUS	exon	10384402	10384535	.	-	.	ID=g8157.t1.exon4;Parent=g8157.t1;
OX637533.1_Linnaemya_tessellans_genome_assembly,_chromosome:_2	AUGUSTUS	intron	10384536	10384607	1	-	.	ID=g8157.t1.intron4;Parent=g8157.t1;
OX637533.1_Linnaemya_tessellans_genome_assembly,_chromosome:_2	AUGUSTUS	CDS	10384608	10384861	1	-	2	ID=g8157.t1.CDS5;Parent=g8157.t1;
OX637533.1_Linnaemya_tessellans_genome_assembly,_chromosome:_2	AUGUSTUS	exon	10384608	10384861	.	-	.	ID=g8157.t1.exon5;Parent=g8157.t1;
OX637533.1_Linnaemya_tessellans_genome_assembly,_chromosome:_2	AUGUSTUS	intron	10384862	10384920	1	-	.	ID=g8157.t1.intron5;Parent=g8157.t1;
OX637533.1_Linnaemya_tessellans_genome_assembly,_chromosome:_2	AUGUSTUS	CDS	10384921	10385033	1	-	1	ID=g8157.t1.CDS6;Parent=g8157.t1;
OX637533.1_Linnaemya_tessellans_genome_assembly,_chromosome:_2	AUGUSTUS	exon	10384921	10385033	.	-	.	ID=g8157.t1.exon6;Parent=g8157.t1;
OX637533.1_Linnaemya_tessellans_genome_assembly,_chromosome:_2	AUGUSTUS	intron	10385034	10385099	1	-	.	ID=g8157.t1.intron6;Parent=g8157.t1;
OX637533.1_Linnaemya_tessellans_genome_assembly,_chromosome:_2	AUGUSTUS	CDS	10385100	10385581	1	-	0	ID=g8157.t1.CDS7;Parent=g8157.t1;
OX637533.1_Linnaemya_tessellans_genome_assembly,_chromosome:_2	AUGUSTUS	exon	10385100	10385581	.	-	.	ID=g8157.t1.exon7;Parent=g8157.t1;
OX637533.1_Linnaemya_tessellans_genome_assembly,_chromosome:_2	AUGUSTUS	intron	10385582	10385674	1	-	.	ID=g8157.t1.intron7;Parent=g8157.t1;
OX637533.1_Linnaemya_tessellans_genome_assembly,_chromosome:_2	AUGUSTUS	CDS	10385675	10385887	1	-	0	ID=g8157.t1.CDS8;Parent=g8157.t1;
OX637533.1_Linnaemya_tessellans_genome_assembly,_chromosome:_2	AUGUSTUS	exon	10385675	10385887	.	-	.	ID=g8157.t1.exon8;Parent=g8157.t1;
OX637533.1_Linnaemya_tessellans_genome_assembly,_chromosome:_2	AUGUSTUS	start_codon	10385885	10385887	.	-	0	ID=g8157.t1.start1;Parent=g8157.t1;
OX637533.1_Linnaemya_tessellans_genome_assembly,_chromosome:_2	AUGUSTUS	gene	10387048	10388711	.	+	.	ID=g8158;
OX637533.1_Linnaemya_tessellans_genome_assembly,_chromosome:_2	AUGUSTUS	mRNA	10387048	10388711	1	+	.	ID=g8158.t1;Parent=g8158;
OX637533.1_Linnaemya_tessellans_genome_assembly,_chromosome:_2	AUGUSTUS	start_codon	10387048	10387050	.	+	0	ID=g8158.t1.start1;Parent=g8158.t1;
OX637533.1_Linnaemya_tessellans_genome_assembly,_chromosome:_2	AUGUSTUS	CDS	10387048	10387243	1	+	0	ID=g8158.t1.CDS1;Parent=g8158.t1;
OX637533.1_Linnaemya_tessellans_genome_assembly,_chromosome:_2	AUGUSTUS	exon	10387048	10387243	.	+	.	ID=g8158.t1.exon1;Parent=g8158.t1;
OX637533.1_Linnaemya_tessellans_genome_assembly,_chromosome:_2	AUGUSTUS	intron	10387244	10387295	1	+	.	ID=g8158.t1.intron1;Parent=g8158.t1;
OX637533.1_Linnaemya_tessellans_genome_assembly,_chromosome:_2	AUGUSTUS	CDS	10387296	10387630	1	+	2	ID=g8158.t1.CDS2;Parent=g8158.t1;
OX637533.1_Linnaemya_tessellans_genome_assembly,_chromosome:_2	AUGUSTUS	exon	10387296	10387630	.	+	.	ID=g8158.t1.exon2;Parent=g8158.t1;
OX637533.1_Linnaemya_tessellans_genome_assembly,_chromosome:_2	AUGUSTUS	intron	10387631	10388113	1	+	.	ID=g8158.t1.intron2;Parent=g8158.t1;
OX637533.1_Linnaemya_tessellans_genome_assembly,_chromosome:_2	AUGUSTUS	CDS	10388114	10388278	1	+	0	ID=g8158.t1.CDS3;Parent=g8158.t1;
OX637533.1_Linnaemya_tessellans_genome_assembly,_chromosome:_2	AUGUSTUS	exon	10388114	10388278	.	+	.	ID=g8158.t1.exon3;Parent=g8158.t1;
OX637533.1_Linnaemya_tessellans_genome_assembly,_chromosome:_2	AUGUSTUS	intron	10388279	10388501	1	+	.	ID=g8158.t1.intron3;Parent=g8158.t1;
OX637533.1_Linnaemya_tessellans_genome_assembly,_chromosome:_2	AUGUSTUS	CDS	10388502	10388711	1	+	0	ID=g8158.t1.CDS4;Parent=g8158.t1;
OX637533.1_Linnaemya_tessellans_genome_assembly,_chromosome:_2	AUGUSTUS	exon	10388502	10388711	.	+	.	ID=g8158.t1.exon4;Parent=g8158.t1;
OX637533.1_Linnaemya_tessellans_genome_assembly,_chromosome:_2	AUGUSTUS	stop_codon	10388709	10388711	.	+	0	ID=g8158.t1.stop1;Parent=g8158.t1;
OX637533.1_Linnaemya_tessellans_genome_assembly,_chromosome:_2	AUGUSTUS	gene	10388715	10389639	.	-	.	ID=g8159;
OX637533.1_Linnaemya_tessellans_genome_assembly,_chromosome:_2	AUGUSTUS	mRNA	10388715	10389639	0.92	-	.	ID=g8159.t1;Parent=g8159;
OX637533.1_Linnaemya_tessellans_genome_assembly,_chromosome:_2	AUGUSTUS	stop_codon	10388715	10388717	.	-	0	ID=g8159.t1.stop1;Parent=g8159.t1;
OX637533.1_Linnaemya_tessellans_genome_assembly,_chromosome:_2	AUGUSTUS	CDS	10388715	10389557	1	-	0	ID=g8159.t1.CDS1;Parent=g8159.t1;
OX637533.1_Linnaemya_tessellans_genome_assembly,_chromosome:_2	AUGUSTUS	exon	10388715	10389557	.	-	.	ID=g8159.t1.exon1;Parent=g8159.t1;
OX637533.1_Linnaemya_tessellans_genome_assembly,_chromosome:_2	AUGUSTUS	intron	10389558	10389606	0.92	-	.	ID=g8159.t1.intron1;Parent=g8159.t1;
OX637533.1_Linnaemya_tessellans_genome_assembly,_chromosome:_2	AUGUSTUS	CDS	10389607	10389639	0.92	-	0	ID=g8159.t1.CDS2;Parent=g8159.t1;
OX637533.1_Linnaemya_tessellans_genome_assembly,_chromosome:_2	AUGUSTUS	exon	10389607	10389639	.	-	.	ID=g8159.t1.exon2;Parent=g8159.t1;
OX637533.1_Linnaemya_tessellans_genome_assembly,_chromosome:_2	AUGUSTUS	start_codon	10389637	10389639	.	-	0	ID=g8159.t1.start1;Parent=g8159.t1;
OX637533.1_Linnaemya_tessellans_genome_assembly,_chromosome:_2	AUGUSTUS	gene	10394969	10399023	.	+	.	ID=g8160;
OX637533.1_Linnaemya_tessellans_genome_assembly,_chromosome:_2	AUGUSTUS	mRNA	10394969	10399023	1	+	.	ID=g8160.t1;Parent=g8160;
OX637533.1_Linnaemya_tessellans_genome_assembly,_chromosome:_2	AUGUSTUS	start_codon	10394969	10394971	.	+	0	ID=g8160.t1.start1;Parent=g8160.t1;
OX637533.1_Linnaemya_tessellans_genome_assembly,_chromosome:_2	AUGUSTUS	CDS	10394969	10396684	1	+	0	ID=g8160.t1.CDS1;Parent=g8160.t1;
OX637533.1_Linnaemya_tessellans_genome_assembly,_chromosome:_2	AUGUSTUS	exon	10394969	10396684	.	+	.	ID=g8160.t1.exon1;Parent=g8160.t1;
OX637533.1_Linnaemya_tessellans_genome_assembly,_chromosome:_2	AUGUSTUS	intron	10396685	10396838	1	+	.	ID=g8160.t1.intron1;Parent=g8160.t1;
OX637533.1_Linnaemya_tessellans_genome_assembly,_chromosome:_2	AUGUSTUS	CDS	10396839	10397573	1	+	0	ID=g8160.t1.CDS2;Parent=g8160.t1;
OX637533.1_Linnaemya_tessellans_genome_assembly,_chromosome:_2	AUGUSTUS	exon	10396839	10397573	.	+	.	ID=g8160.t1.exon2;Parent=g8160.t1;
OX637533.1_Linnaemya_tessellans_genome_assembly,_chromosome:_2	AUGUSTUS	intron	10397574	10397643	1	+	.	ID=g8160.t1.intron2;Parent=g8160.t1;
OX637533.1_Linnaemya_tessellans_genome_assembly,_chromosome:_2	AUGUSTUS	CDS	10397644	10399023	1	+	0	ID=g8160.t1.CDS3;Parent=g8160.t1;
OX637533.1_Linnaemya_tessellans_genome_assembly,_chromosome:_2	AUGUSTUS	exon	10397644	10399023	.	+	.	ID=g8160.t1.exon3;Parent=g8160.t1;
OX637533.1_Linnaemya_tessellans_genome_assembly,_chromosome:_2	AUGUSTUS	stop_codon	10399021	10399023	.	+	0	ID=g8160.t1.stop1;Parent=g8160.t1;
OX637533.1_Linnaemya_tessellans_genome_assembly,_chromosome:_2	AUGUSTUS	mRNA	10394969	10399023	0.78	+	.	ID=g8160.t2;Parent=g8160;
OX637533.1_Linnaemya_tessellans_genome_assembly,_chromosome:_2	AUGUSTUS	start_codon	10394969	10394971	.	+	0	ID=g8160.t2.start1;Parent=g8160.t2;
OX637533.1_Linnaemya_tessellans_genome_assembly,_chromosome:_2	AUGUSTUS	CDS	10394969	10396684	1	+	0	ID=g8160.t2.CDS1;Parent=g8160.t2;
OX637533.1_Linnaemya_tessellans_genome_assembly,_chromosome:_2	AUGUSTUS	exon	10394969	10396684	.	+	.	ID=g8160.t2.exon1;Parent=g8160.t2;
OX637533.1_Linnaemya_tessellans_genome_assembly,_chromosome:_2	AUGUSTUS	intron	10396685	10396838	1	+	.	ID=g8160.t2.intron1;Parent=g8160.t2;
OX637533.1_Linnaemya_tessellans_genome_assembly,_chromosome:_2	AUGUSTUS	CDS	10396839	10397573	1	+	0	ID=g8160.t2.CDS2;Parent=g8160.t2;
OX637533.1_Linnaemya_tessellans_genome_assembly,_chromosome:_2	AUGUSTUS	exon	10396839	10397573	.	+	.	ID=g8160.t2.exon2;Parent=g8160.t2;
OX637533.1_Linnaemya_tessellans_genome_assembly,_chromosome:_2	AUGUSTUS	intron	10397574	10397622	0.78	+	.	ID=g8160.t2.intron2;Parent=g8160.t2;
OX637533.1_Linnaemya_tessellans_genome_assembly,_chromosome:_2	AUGUSTUS	CDS	10397623	10399023	0.78	+	0	ID=g8160.t2.CDS3;Parent=g8160.t2;
OX637533.1_Linnaemya_tessellans_genome_assembly,_chromosome:_2	AUGUSTUS	exon	10397623	10399023	.	+	.	ID=g8160.t2.exon3;Parent=g8160.t2;
OX637533.1_Linnaemya_tessellans_genome_assembly,_chromosome:_2	AUGUSTUS	stop_codon	10399021	10399023	.	+	0	ID=g8160.t2.stop1;Parent=g8160.t2;
OX637533.1_Linnaemya_tessellans_genome_assembly,_chromosome:_2	AUGUSTUS	gene	10427953	10431502	.	+	.	ID=g8161;
OX637533.1_Linnaemya_tessellans_genome_assembly,_chromosome:_2	AUGUSTUS	mRNA	10427953	10431502	1	+	.	ID=g8161.t1;Parent=g8161;
OX637533.1_Linnaemya_tessellans_genome_assembly,_chromosome:_2	AUGUSTUS	start_codon	10427953	10427955	.	+	0	ID=g8161.t1.start1;Parent=g8161.t1;
OX637533.1_Linnaemya_tessellans_genome_assembly,_chromosome:_2	AUGUSTUS	CDS	10427953	10428572	1	+	0	ID=g8161.t1.CDS1;Parent=g8161.t1;
OX637533.1_Linnaemya_tessellans_genome_assembly,_chromosome:_2	AUGUSTUS	exon	10427953	10428572	.	+	.	ID=g8161.t1.exon1;Parent=g8161.t1;
OX637533.1_Linnaemya_tessellans_genome_assembly,_chromosome:_2	AUGUSTUS	intron	10428573	10428629	1	+	.	ID=g8161.t1.intron1;Parent=g8161.t1;
OX637533.1_Linnaemya_tessellans_genome_assembly,_chromosome:_2	AUGUSTUS	CDS	10428630	10428729	1	+	1	ID=g8161.t1.CDS2;Parent=g8161.t1;
OX637533.1_Linnaemya_tessellans_genome_assembly,_chromosome:_2	AUGUSTUS	exon	10428630	10428729	.	+	.	ID=g8161.t1.exon2;Parent=g8161.t1;
OX637533.1_Linnaemya_tessellans_genome_assembly,_chromosome:_2	AUGUSTUS	intron	10428730	10428793	1	+	.	ID=g8161.t1.intron2;Parent=g8161.t1;
OX637533.1_Linnaemya_tessellans_genome_assembly,_chromosome:_2	AUGUSTUS	CDS	10428794	10429784	1	+	0	ID=g8161.t1.CDS3;Parent=g8161.t1;
OX637533.1_Linnaemya_tessellans_genome_assembly,_chromosome:_2	AUGUSTUS	exon	10428794	10429784	.	+	.	ID=g8161.t1.exon3;Parent=g8161.t1;
OX637533.1_Linnaemya_tessellans_genome_assembly,_chromosome:_2	AUGUSTUS	intron	10429785	10429974	1	+	.	ID=g8161.t1.intron3;Parent=g8161.t1;
OX637533.1_Linnaemya_tessellans_genome_assembly,_chromosome:_2	AUGUSTUS	CDS	10429975	10430120	1	+	2	ID=g8161.t1.CDS4;Parent=g8161.t1;
OX637533.1_Linnaemya_tessellans_genome_assembly,_chromosome:_2	AUGUSTUS	exon	10429975	10430120	.	+	.	ID=g8161.t1.exon4;Parent=g8161.t1;
OX637533.1_Linnaemya_tessellans_genome_assembly,_chromosome:_2	AUGUSTUS	intron	10430121	10431000	1	+	.	ID=g8161.t1.intron4;Parent=g8161.t1;
OX637533.1_Linnaemya_tessellans_genome_assembly,_chromosome:_2	AUGUSTUS	CDS	10431001	10431150	1	+	0	ID=g8161.t1.CDS5;Parent=g8161.t1;
OX637533.1_Linnaemya_tessellans_genome_assembly,_chromosome:_2	AUGUSTUS	exon	10431001	10431150	.	+	.	ID=g8161.t1.exon5;Parent=g8161.t1;
OX637533.1_Linnaemya_tessellans_genome_assembly,_chromosome:_2	AUGUSTUS	intron	10431151	10431226	1	+	.	ID=g8161.t1.intron5;Parent=g8161.t1;
OX637533.1_Linnaemya_tessellans_genome_assembly,_chromosome:_2	AUGUSTUS	CDS	10431227	10431502	1	+	0	ID=g8161.t1.CDS6;Parent=g8161.t1;
OX637533.1_Linnaemya_tessellans_genome_assembly,_chromosome:_2	AUGUSTUS	exon	10431227	10431502	.	+	.	ID=g8161.t1.exon6;Parent=g8161.t1;
OX637533.1_Linnaemya_tessellans_genome_assembly,_chromosome:_2	AUGUSTUS	stop_codon	10431500	10431502	.	+	0	ID=g8161.t1.stop1;Parent=g8161.t1;
OX637533.1_Linnaemya_tessellans_genome_assembly,_chromosome:_2	AUGUSTUS	gene	10434093	10436387	.	-	.	ID=g8162;
OX637533.1_Linnaemya_tessellans_genome_assembly,_chromosome:_2	AUGUSTUS	mRNA	10434093	10436387	1	-	.	ID=g8162.t1;Parent=g8162;
OX637533.1_Linnaemya_tessellans_genome_assembly,_chromosome:_2	AUGUSTUS	stop_codon	10434093	10434095	.	-	0	ID=g8162.t1.stop1;Parent=g8162.t1;
OX637533.1_Linnaemya_tessellans_genome_assembly,_chromosome:_2	AUGUSTUS	CDS	10434093	10434368	1	-	0	ID=g8162.t1.CDS1;Parent=g8162.t1;
OX637533.1_Linnaemya_tessellans_genome_assembly,_chromosome:_2	AUGUSTUS	exon	10434093	10434368	.	-	.	ID=g8162.t1.exon1;Parent=g8162.t1;
OX637533.1_Linnaemya_tessellans_genome_assembly,_chromosome:_2	AUGUSTUS	intron	10434369	10434448	1	-	.	ID=g8162.t1.intron1;Parent=g8162.t1;
OX637533.1_Linnaemya_tessellans_genome_assembly,_chromosome:_2	AUGUSTUS	CDS	10434449	10434552	1	-	2	ID=g8162.t1.CDS2;Parent=g8162.t1;
OX637533.1_Linnaemya_tessellans_genome_assembly,_chromosome:_2	AUGUSTUS	exon	10434449	10434552	.	-	.	ID=g8162.t1.exon2;Parent=g8162.t1;
OX637533.1_Linnaemya_tessellans_genome_assembly,_chromosome:_2	AUGUSTUS	intron	10434553	10434609	1	-	.	ID=g8162.t1.intron2;Parent=g8162.t1;
OX637533.1_Linnaemya_tessellans_genome_assembly,_chromosome:_2	AUGUSTUS	CDS	10434610	10434736	1	-	0	ID=g8162.t1.CDS3;Parent=g8162.t1;
OX637533.1_Linnaemya_tessellans_genome_assembly,_chromosome:_2	AUGUSTUS	exon	10434610	10434736	.	-	.	ID=g8162.t1.exon3;Parent=g8162.t1;
OX637533.1_Linnaemya_tessellans_genome_assembly,_chromosome:_2	AUGUSTUS	intron	10434737	10434808	1	-	.	ID=g8162.t1.intron3;Parent=g8162.t1;
OX637533.1_Linnaemya_tessellans_genome_assembly,_chromosome:_2	AUGUSTUS	CDS	10434809	10435042	1	-	0	ID=g8162.t1.CDS4;Parent=g8162.t1;
OX637533.1_Linnaemya_tessellans_genome_assembly,_chromosome:_2	AUGUSTUS	exon	10434809	10435042	.	-	.	ID=g8162.t1.exon4;Parent=g8162.t1;
OX637533.1_Linnaemya_tessellans_genome_assembly,_chromosome:_2	AUGUSTUS	intron	10435043	10435691	1	-	.	ID=g8162.t1.intron4;Parent=g8162.t1;
OX637533.1_Linnaemya_tessellans_genome_assembly,_chromosome:_2	AUGUSTUS	CDS	10435692	10436280	1	-	1	ID=g8162.t1.CDS5;Parent=g8162.t1;
OX637533.1_Linnaemya_tessellans_genome_assembly,_chromosome:_2	AUGUSTUS	exon	10435692	10436280	.	-	.	ID=g8162.t1.exon5;Parent=g8162.t1;
OX637533.1_Linnaemya_tessellans_genome_assembly,_chromosome:_2	AUGUSTUS	intron	10436281	10436340	1	-	.	ID=g8162.t1.intron5;Parent=g8162.t1;
OX637533.1_Linnaemya_tessellans_genome_assembly,_chromosome:_2	AUGUSTUS	CDS	10436341	10436387	1	-	0	ID=g8162.t1.CDS6;Parent=g8162.t1;
OX637533.1_Linnaemya_tessellans_genome_assembly,_chromosome:_2	AUGUSTUS	exon	10436341	10436387	.	-	.	ID=g8162.t1.exon6;Parent=g8162.t1;
OX637533.1_Linnaemya_tessellans_genome_assembly,_chromosome:_2	AUGUSTUS	start_codon	10436385	10436387	.	-	0	ID=g8162.t1.start1;Parent=g8162.t1;
OX637533.1_Linnaemya_tessellans_genome_assembly,_chromosome:_2	AUGUSTUS	gene	10437400	10438560	.	+	.	ID=g8163;
OX637533.1_Linnaemya_tessellans_genome_assembly,_chromosome:_2	AUGUSTUS	mRNA	10437400	10438560	1	+	.	ID=g8163.t1;Parent=g8163;
OX637533.1_Linnaemya_tessellans_genome_assembly,_chromosome:_2	AUGUSTUS	start_codon	10437400	10437402	.	+	0	ID=g8163.t1.start1;Parent=g8163.t1;
OX637533.1_Linnaemya_tessellans_genome_assembly,_chromosome:_2	AUGUSTUS	CDS	10437400	10438560	1	+	0	ID=g8163.t1.CDS1;Parent=g8163.t1;
OX637533.1_Linnaemya_tessellans_genome_assembly,_chromosome:_2	AUGUSTUS	exon	10437400	10438560	.	+	.	ID=g8163.t1.exon1;Parent=g8163.t1;
OX637533.1_Linnaemya_tessellans_genome_assembly,_chromosome:_2	AUGUSTUS	stop_codon	10438558	10438560	.	+	0	ID=g8163.t1.stop1;Parent=g8163.t1;
OX637533.1_Linnaemya_tessellans_genome_assembly,_chromosome:_2	AUGUSTUS	gene	10438979	10440544	.	-	.	ID=g8164;
OX637533.1_Linnaemya_tessellans_genome_assembly,_chromosome:_2	AUGUSTUS	mRNA	10438979	10440544	1	-	.	ID=g8164.t1;Parent=g8164;
OX637533.1_Linnaemya_tessellans_genome_assembly,_chromosome:_2	AUGUSTUS	stop_codon	10438979	10438981	.	-	0	ID=g8164.t1.stop1;Parent=g8164.t1;
OX637533.1_Linnaemya_tessellans_genome_assembly,_chromosome:_2	AUGUSTUS	CDS	10438979	10439123	1	-	1	ID=g8164.t1.CDS1;Parent=g8164.t1;
OX637533.1_Linnaemya_tessellans_genome_assembly,_chromosome:_2	AUGUSTUS	exon	10438979	10439123	.	-	.	ID=g8164.t1.exon1;Parent=g8164.t1;
OX637533.1_Linnaemya_tessellans_genome_assembly,_chromosome:_2	AUGUSTUS	intron	10439124	10439174	1	-	.	ID=g8164.t1.intron1;Parent=g8164.t1;
OX637533.1_Linnaemya_tessellans_genome_assembly,_chromosome:_2	AUGUSTUS	CDS	10439175	10439361	1	-	2	ID=g8164.t1.CDS2;Parent=g8164.t1;
OX637533.1_Linnaemya_tessellans_genome_assembly,_chromosome:_2	AUGUSTUS	exon	10439175	10439361	.	-	.	ID=g8164.t1.exon2;Parent=g8164.t1;
OX637533.1_Linnaemya_tessellans_genome_assembly,_chromosome:_2	AUGUSTUS	intron	10439362	10439417	1	-	.	ID=g8164.t1.intron2;Parent=g8164.t1;
OX637533.1_Linnaemya_tessellans_genome_assembly,_chromosome:_2	AUGUSTUS	CDS	10439418	10439572	1	-	1	ID=g8164.t1.CDS3;Parent=g8164.t1;
OX637533.1_Linnaemya_tessellans_genome_assembly,_chromosome:_2	AUGUSTUS	exon	10439418	10439572	.	-	.	ID=g8164.t1.exon3;Parent=g8164.t1;
OX637533.1_Linnaemya_tessellans_genome_assembly,_chromosome:_2	AUGUSTUS	intron	10439573	10439629	1	-	.	ID=g8164.t1.intron3;Parent=g8164.t1;
OX637533.1_Linnaemya_tessellans_genome_assembly,_chromosome:_2	AUGUSTUS	CDS	10439630	10439828	1	-	2	ID=g8164.t1.CDS4;Parent=g8164.t1;
OX637533.1_Linnaemya_tessellans_genome_assembly,_chromosome:_2	AUGUSTUS	exon	10439630	10439828	.	-	.	ID=g8164.t1.exon4;Parent=g8164.t1;
OX637533.1_Linnaemya_tessellans_genome_assembly,_chromosome:_2	AUGUSTUS	intron	10439829	10439987	1	-	.	ID=g8164.t1.intron4;Parent=g8164.t1;
OX637533.1_Linnaemya_tessellans_genome_assembly,_chromosome:_2	AUGUSTUS	CDS	10439988	10440282	1	-	0	ID=g8164.t1.CDS5;Parent=g8164.t1;
OX637533.1_Linnaemya_tessellans_genome_assembly,_chromosome:_2	AUGUSTUS	exon	10439988	10440282	.	-	.	ID=g8164.t1.exon5;Parent=g8164.t1;
OX637533.1_Linnaemya_tessellans_genome_assembly,_chromosome:_2	AUGUSTUS	intron	10440283	10440333	1	-	.	ID=g8164.t1.intron5;Parent=g8164.t1;
OX637533.1_Linnaemya_tessellans_genome_assembly,_chromosome:_2	AUGUSTUS	CDS	10440334	10440453	1	-	0	ID=g8164.t1.CDS6;Parent=g8164.t1;
OX637533.1_Linnaemya_tessellans_genome_assembly,_chromosome:_2	AUGUSTUS	exon	10440334	10440453	.	-	.	ID=g8164.t1.exon6;Parent=g8164.t1;
OX637533.1_Linnaemya_tessellans_genome_assembly,_chromosome:_2	AUGUSTUS	intron	10440454	10440517	1	-	.	ID=g8164.t1.intron6;Parent=g8164.t1;
OX637533.1_Linnaemya_tessellans_genome_assembly,_chromosome:_2	AUGUSTUS	CDS	10440518	10440544	1	-	0	ID=g8164.t1.CDS7;Parent=g8164.t1;
OX637533.1_Linnaemya_tessellans_genome_assembly,_chromosome:_2	AUGUSTUS	exon	10440518	10440544	.	-	.	ID=g8164.t1.exon7;Parent=g8164.t1;
OX637533.1_Linnaemya_tessellans_genome_assembly,_chromosome:_2	AUGUSTUS	start_codon	10440542	10440544	.	-	0	ID=g8164.t1.start1;Parent=g8164.t1;
OX637533.1_Linnaemya_tessellans_genome_assembly,_chromosome:_2	AUGUSTUS	gene	10444049	10445863	.	+	.	ID=g8165;
OX637533.1_Linnaemya_tessellans_genome_assembly,_chromosome:_2	AUGUSTUS	mRNA	10444049	10445863	0.88	+	.	ID=g8165.t1;Parent=g8165;
OX637533.1_Linnaemya_tessellans_genome_assembly,_chromosome:_2	AUGUSTUS	start_codon	10444049	10444051	.	+	0	ID=g8165.t1.start1;Parent=g8165.t1;
OX637533.1_Linnaemya_tessellans_genome_assembly,_chromosome:_2	AUGUSTUS	CDS	10444049	10444238	1	+	0	ID=g8165.t1.CDS1;Parent=g8165.t1;
OX637533.1_Linnaemya_tessellans_genome_assembly,_chromosome:_2	AUGUSTUS	exon	10444049	10444238	.	+	.	ID=g8165.t1.exon1;Parent=g8165.t1;
OX637533.1_Linnaemya_tessellans_genome_assembly,_chromosome:_2	AUGUSTUS	intron	10444239	10445265	0.99	+	.	ID=g8165.t1.intron1;Parent=g8165.t1;
OX637533.1_Linnaemya_tessellans_genome_assembly,_chromosome:_2	AUGUSTUS	CDS	10445266	10445481	0.88	+	2	ID=g8165.t1.CDS2;Parent=g8165.t1;
OX637533.1_Linnaemya_tessellans_genome_assembly,_chromosome:_2	AUGUSTUS	exon	10445266	10445481	.	+	.	ID=g8165.t1.exon2;Parent=g8165.t1;
OX637533.1_Linnaemya_tessellans_genome_assembly,_chromosome:_2	AUGUSTUS	intron	10445482	10445550	0.89	+	.	ID=g8165.t1.intron2;Parent=g8165.t1;
OX637533.1_Linnaemya_tessellans_genome_assembly,_chromosome:_2	AUGUSTUS	CDS	10445551	10445628	1	+	2	ID=g8165.t1.CDS3;Parent=g8165.t1;
OX637533.1_Linnaemya_tessellans_genome_assembly,_chromosome:_2	AUGUSTUS	exon	10445551	10445628	.	+	.	ID=g8165.t1.exon3;Parent=g8165.t1;
OX637533.1_Linnaemya_tessellans_genome_assembly,_chromosome:_2	AUGUSTUS	intron	10445629	10445681	1	+	.	ID=g8165.t1.intron3;Parent=g8165.t1;
OX637533.1_Linnaemya_tessellans_genome_assembly,_chromosome:_2	AUGUSTUS	CDS	10445682	10445863	1	+	2	ID=g8165.t1.CDS4;Parent=g8165.t1;
OX637533.1_Linnaemya_tessellans_genome_assembly,_chromosome:_2	AUGUSTUS	exon	10445682	10445863	.	+	.	ID=g8165.t1.exon4;Parent=g8165.t1;
OX637533.1_Linnaemya_tessellans_genome_assembly,_chromosome:_2	AUGUSTUS	stop_codon	10445861	10445863	.	+	0	ID=g8165.t1.stop1;Parent=g8165.t1;
OX637533.1_Linnaemya_tessellans_genome_assembly,_chromosome:_2	AUGUSTUS	gene	10446039	10447654	.	-	.	ID=g8166;
OX637533.1_Linnaemya_tessellans_genome_assembly,_chromosome:_2	AUGUSTUS	mRNA	10446039	10447654	0.98	-	.	ID=g8166.t1;Parent=g8166;
OX637533.1_Linnaemya_tessellans_genome_assembly,_chromosome:_2	AUGUSTUS	stop_codon	10446039	10446041	.	-	0	ID=g8166.t1.stop1;Parent=g8166.t1;
OX637533.1_Linnaemya_tessellans_genome_assembly,_chromosome:_2	AUGUSTUS	CDS	10446039	10446227	1	-	0	ID=g8166.t1.CDS1;Parent=g8166.t1;
OX637533.1_Linnaemya_tessellans_genome_assembly,_chromosome:_2	AUGUSTUS	exon	10446039	10446227	.	-	.	ID=g8166.t1.exon1;Parent=g8166.t1;
OX637533.1_Linnaemya_tessellans_genome_assembly,_chromosome:_2	AUGUSTUS	intron	10446228	10446713	1	-	.	ID=g8166.t1.intron1;Parent=g8166.t1;
OX637533.1_Linnaemya_tessellans_genome_assembly,_chromosome:_2	AUGUSTUS	CDS	10446714	10447151	1	-	0	ID=g8166.t1.CDS2;Parent=g8166.t1;
OX637533.1_Linnaemya_tessellans_genome_assembly,_chromosome:_2	AUGUSTUS	exon	10446714	10447151	.	-	.	ID=g8166.t1.exon2;Parent=g8166.t1;
OX637533.1_Linnaemya_tessellans_genome_assembly,_chromosome:_2	AUGUSTUS	intron	10447152	10447206	1	-	.	ID=g8166.t1.intron2;Parent=g8166.t1;
OX637533.1_Linnaemya_tessellans_genome_assembly,_chromosome:_2	AUGUSTUS	CDS	10447207	10447470	1	-	0	ID=g8166.t1.CDS3;Parent=g8166.t1;
OX637533.1_Linnaemya_tessellans_genome_assembly,_chromosome:_2	AUGUSTUS	exon	10447207	10447470	.	-	.	ID=g8166.t1.exon3;Parent=g8166.t1;
OX637533.1_Linnaemya_tessellans_genome_assembly,_chromosome:_2	AUGUSTUS	intron	10447471	10447651	0.98	-	.	ID=g8166.t1.intron3;Parent=g8166.t1;
OX637533.1_Linnaemya_tessellans_genome_assembly,_chromosome:_2	AUGUSTUS	CDS	10447652	10447654	0.98	-	0	ID=g8166.t1.CDS4;Parent=g8166.t1;
OX637533.1_Linnaemya_tessellans_genome_assembly,_chromosome:_2	AUGUSTUS	exon	10447652	10447654	.	-	.	ID=g8166.t1.exon4;Parent=g8166.t1;
OX637533.1_Linnaemya_tessellans_genome_assembly,_chromosome:_2	AUGUSTUS	start_codon	10447652	10447654	.	-	0	ID=g8166.t1.start1;Parent=g8166.t1;
OX637533.1_Linnaemya_tessellans_genome_assembly,_chromosome:_2	AUGUSTUS	gene	10448219	10450574	.	+	.	ID=g8167;
OX637533.1_Linnaemya_tessellans_genome_assembly,_chromosome:_2	AUGUSTUS	mRNA	10448219	10450574	1	+	.	ID=g8167.t1;Parent=g8167;
OX637533.1_Linnaemya_tessellans_genome_assembly,_chromosome:_2	AUGUSTUS	start_codon	10448219	10448221	.	+	0	ID=g8167.t1.start1;Parent=g8167.t1;
OX637533.1_Linnaemya_tessellans_genome_assembly,_chromosome:_2	AUGUSTUS	CDS	10448219	10448422	1	+	0	ID=g8167.t1.CDS1;Parent=g8167.t1;
OX637533.1_Linnaemya_tessellans_genome_assembly,_chromosome:_2	AUGUSTUS	exon	10448219	10448422	.	+	.	ID=g8167.t1.exon1;Parent=g8167.t1;
OX637533.1_Linnaemya_tessellans_genome_assembly,_chromosome:_2	AUGUSTUS	intron	10448423	10448480	1	+	.	ID=g8167.t1.intron1;Parent=g8167.t1;
OX637533.1_Linnaemya_tessellans_genome_assembly,_chromosome:_2	AUGUSTUS	CDS	10448481	10448666	1	+	0	ID=g8167.t1.CDS2;Parent=g8167.t1;
OX637533.1_Linnaemya_tessellans_genome_assembly,_chromosome:_2	AUGUSTUS	exon	10448481	10448666	.	+	.	ID=g8167.t1.exon2;Parent=g8167.t1;
OX637533.1_Linnaemya_tessellans_genome_assembly,_chromosome:_2	AUGUSTUS	intron	10448667	10448738	1	+	.	ID=g8167.t1.intron2;Parent=g8167.t1;
OX637533.1_Linnaemya_tessellans_genome_assembly,_chromosome:_2	AUGUSTUS	CDS	10448739	10450574	1	+	0	ID=g8167.t1.CDS3;Parent=g8167.t1;
OX637533.1_Linnaemya_tessellans_genome_assembly,_chromosome:_2	AUGUSTUS	exon	10448739	10450574	.	+	.	ID=g8167.t1.exon3;Parent=g8167.t1;
OX637533.1_Linnaemya_tessellans_genome_assembly,_chromosome:_2	AUGUSTUS	stop_codon	10450572	10450574	.	+	0	ID=g8167.t1.stop1;Parent=g8167.t1;
OX637533.1_Linnaemya_tessellans_genome_assembly,_chromosome:_2	AUGUSTUS	gene	10454628	10461520	.	-	.	ID=g8168;
OX637533.1_Linnaemya_tessellans_genome_assembly,_chromosome:_2	AUGUSTUS	mRNA	10454628	10461520	1	-	.	ID=g8168.t1;Parent=g8168;
OX637533.1_Linnaemya_tessellans_genome_assembly,_chromosome:_2	AUGUSTUS	stop_codon	10454628	10454630	.	-	0	ID=g8168.t1.stop1;Parent=g8168.t1;
OX637533.1_Linnaemya_tessellans_genome_assembly,_chromosome:_2	AUGUSTUS	CDS	10454628	10454726	1	-	0	ID=g8168.t1.CDS1;Parent=g8168.t1;
OX637533.1_Linnaemya_tessellans_genome_assembly,_chromosome:_2	AUGUSTUS	exon	10454628	10454726	.	-	.	ID=g8168.t1.exon1;Parent=g8168.t1;
OX637533.1_Linnaemya_tessellans_genome_assembly,_chromosome:_2	AUGUSTUS	intron	10454727	10454798	1	-	.	ID=g8168.t1.intron1;Parent=g8168.t1;
OX637533.1_Linnaemya_tessellans_genome_assembly,_chromosome:_2	AUGUSTUS	CDS	10454799	10455008	1	-	0	ID=g8168.t1.CDS2;Parent=g8168.t1;
OX637533.1_Linnaemya_tessellans_genome_assembly,_chromosome:_2	AUGUSTUS	exon	10454799	10455008	.	-	.	ID=g8168.t1.exon2;Parent=g8168.t1;
OX637533.1_Linnaemya_tessellans_genome_assembly,_chromosome:_2	AUGUSTUS	intron	10455009	10455489	1	-	.	ID=g8168.t1.intron2;Parent=g8168.t1;
OX637533.1_Linnaemya_tessellans_genome_assembly,_chromosome:_2	AUGUSTUS	CDS	10455490	10456142	1	-	2	ID=g8168.t1.CDS3;Parent=g8168.t1;
OX637533.1_Linnaemya_tessellans_genome_assembly,_chromosome:_2	AUGUSTUS	exon	10455490	10456142	.	-	.	ID=g8168.t1.exon3;Parent=g8168.t1;
OX637533.1_Linnaemya_tessellans_genome_assembly,_chromosome:_2	AUGUSTUS	intron	10456143	10456207	1	-	.	ID=g8168.t1.intron3;Parent=g8168.t1;
OX637533.1_Linnaemya_tessellans_genome_assembly,_chromosome:_2	AUGUSTUS	CDS	10456208	10456444	1	-	2	ID=g8168.t1.CDS4;Parent=g8168.t1;
OX637533.1_Linnaemya_tessellans_genome_assembly,_chromosome:_2	AUGUSTUS	exon	10456208	10456444	.	-	.	ID=g8168.t1.exon4;Parent=g8168.t1;
OX637533.1_Linnaemya_tessellans_genome_assembly,_chromosome:_2	AUGUSTUS	intron	10456445	10456507	1	-	.	ID=g8168.t1.intron4;Parent=g8168.t1;
OX637533.1_Linnaemya_tessellans_genome_assembly,_chromosome:_2	AUGUSTUS	CDS	10456508	10456618	1	-	2	ID=g8168.t1.CDS5;Parent=g8168.t1;
OX637533.1_Linnaemya_tessellans_genome_assembly,_chromosome:_2	AUGUSTUS	exon	10456508	10456618	.	-	.	ID=g8168.t1.exon5;Parent=g8168.t1;
OX637533.1_Linnaemya_tessellans_genome_assembly,_chromosome:_2	AUGUSTUS	intron	10456619	10456673	1	-	.	ID=g8168.t1.intron5;Parent=g8168.t1;
OX637533.1_Linnaemya_tessellans_genome_assembly,_chromosome:_2	AUGUSTUS	CDS	10456674	10457072	1	-	2	ID=g8168.t1.CDS6;Parent=g8168.t1;
OX637533.1_Linnaemya_tessellans_genome_assembly,_chromosome:_2	AUGUSTUS	exon	10456674	10457072	.	-	.	ID=g8168.t1.exon6;Parent=g8168.t1;
OX637533.1_Linnaemya_tessellans_genome_assembly,_chromosome:_2	AUGUSTUS	intron	10457073	10457136	1	-	.	ID=g8168.t1.intron6;Parent=g8168.t1;
OX637533.1_Linnaemya_tessellans_genome_assembly,_chromosome:_2	AUGUSTUS	CDS	10457137	10457197	1	-	0	ID=g8168.t1.CDS7;Parent=g8168.t1;
OX637533.1_Linnaemya_tessellans_genome_assembly,_chromosome:_2	AUGUSTUS	exon	10457137	10457197	.	-	.	ID=g8168.t1.exon7;Parent=g8168.t1;
OX637533.1_Linnaemya_tessellans_genome_assembly,_chromosome:_2	AUGUSTUS	intron	10457198	10458533	1	-	.	ID=g8168.t1.intron7;Parent=g8168.t1;
OX637533.1_Linnaemya_tessellans_genome_assembly,_chromosome:_2	AUGUSTUS	CDS	10458534	10458814	1	-	2	ID=g8168.t1.CDS8;Parent=g8168.t1;
OX637533.1_Linnaemya_tessellans_genome_assembly,_chromosome:_2	AUGUSTUS	exon	10458534	10458814	.	-	.	ID=g8168.t1.exon8;Parent=g8168.t1;
OX637533.1_Linnaemya_tessellans_genome_assembly,_chromosome:_2	AUGUSTUS	intron	10458815	10459984	1	-	.	ID=g8168.t1.intron8;Parent=g8168.t1;
OX637533.1_Linnaemya_tessellans_genome_assembly,_chromosome:_2	AUGUSTUS	CDS	10459985	10460108	1	-	0	ID=g8168.t1.CDS9;Parent=g8168.t1;
OX637533.1_Linnaemya_tessellans_genome_assembly,_chromosome:_2	AUGUSTUS	exon	10459985	10460108	.	-	.	ID=g8168.t1.exon9;Parent=g8168.t1;
OX637533.1_Linnaemya_tessellans_genome_assembly,_chromosome:_2	AUGUSTUS	intron	10460109	10460170	1	-	.	ID=g8168.t1.intron9;Parent=g8168.t1;
OX637533.1_Linnaemya_tessellans_genome_assembly,_chromosome:_2	AUGUSTUS	CDS	10460171	10460506	1	-	0	ID=g8168.t1.CDS10;Parent=g8168.t1;
OX637533.1_Linnaemya_tessellans_genome_assembly,_chromosome:_2	AUGUSTUS	exon	10460171	10460506	.	-	.	ID=g8168.t1.exon10;Parent=g8168.t1;
OX637533.1_Linnaemya_tessellans_genome_assembly,_chromosome:_2	AUGUSTUS	intron	10460507	10460572	1	-	.	ID=g8168.t1.intron10;Parent=g8168.t1;
OX637533.1_Linnaemya_tessellans_genome_assembly,_chromosome:_2	AUGUSTUS	CDS	10460573	10460707	1	-	0	ID=g8168.t1.CDS11;Parent=g8168.t1;
OX637533.1_Linnaemya_tessellans_genome_assembly,_chromosome:_2	AUGUSTUS	exon	10460573	10460707	.	-	.	ID=g8168.t1.exon11;Parent=g8168.t1;
OX637533.1_Linnaemya_tessellans_genome_assembly,_chromosome:_2	AUGUSTUS	intron	10460708	10460765	1	-	.	ID=g8168.t1.intron11;Parent=g8168.t1;
OX637533.1_Linnaemya_tessellans_genome_assembly,_chromosome:_2	AUGUSTUS	CDS	10460766	10460869	1	-	2	ID=g8168.t1.CDS12;Parent=g8168.t1;
OX637533.1_Linnaemya_tessellans_genome_assembly,_chromosome:_2	AUGUSTUS	exon	10460766	10460869	.	-	.	ID=g8168.t1.exon12;Parent=g8168.t1;
OX637533.1_Linnaemya_tessellans_genome_assembly,_chromosome:_2	AUGUSTUS	intron	10460870	10461495	1	-	.	ID=g8168.t1.intron12;Parent=g8168.t1;
OX637533.1_Linnaemya_tessellans_genome_assembly,_chromosome:_2	AUGUSTUS	CDS	10461496	10461520	1	-	0	ID=g8168.t1.CDS13;Parent=g8168.t1;
OX637533.1_Linnaemya_tessellans_genome_assembly,_chromosome:_2	AUGUSTUS	exon	10461496	10461520	.	-	.	ID=g8168.t1.exon13;Parent=g8168.t1;
OX637533.1_Linnaemya_tessellans_genome_assembly,_chromosome:_2	AUGUSTUS	start_codon	10461518	10461520	.	-	0	ID=g8168.t1.start1;Parent=g8168.t1;
OX637533.1_Linnaemya_tessellans_genome_assembly,_chromosome:_2	AUGUSTUS	mRNA	10454628	10461520	1	-	.	ID=g8168.t2;Parent=g8168;
OX637533.1_Linnaemya_tessellans_genome_assembly,_chromosome:_2	AUGUSTUS	stop_codon	10454628	10454630	.	-	0	ID=g8168.t2.stop1;Parent=g8168.t2;
OX637533.1_Linnaemya_tessellans_genome_assembly,_chromosome:_2	AUGUSTUS	CDS	10454628	10454726	1	-	0	ID=g8168.t2.CDS1;Parent=g8168.t2;
OX637533.1_Linnaemya_tessellans_genome_assembly,_chromosome:_2	AUGUSTUS	exon	10454628	10454726	.	-	.	ID=g8168.t2.exon1;Parent=g8168.t2;
OX637533.1_Linnaemya_tessellans_genome_assembly,_chromosome:_2	AUGUSTUS	intron	10454727	10454798	1	-	.	ID=g8168.t2.intron1;Parent=g8168.t2;
OX637533.1_Linnaemya_tessellans_genome_assembly,_chromosome:_2	AUGUSTUS	CDS	10454799	10455008	1	-	0	ID=g8168.t2.CDS2;Parent=g8168.t2;
OX637533.1_Linnaemya_tessellans_genome_assembly,_chromosome:_2	AUGUSTUS	exon	10454799	10455008	.	-	.	ID=g8168.t2.exon2;Parent=g8168.t2;
OX637533.1_Linnaemya_tessellans_genome_assembly,_chromosome:_2	AUGUSTUS	intron	10455009	10455489	1	-	.	ID=g8168.t2.intron2;Parent=g8168.t2;
OX637533.1_Linnaemya_tessellans_genome_assembly,_chromosome:_2	AUGUSTUS	CDS	10455490	10456142	1	-	2	ID=g8168.t2.CDS3;Parent=g8168.t2;
OX637533.1_Linnaemya_tessellans_genome_assembly,_chromosome:_2	AUGUSTUS	exon	10455490	10456142	.	-	.	ID=g8168.t2.exon3;Parent=g8168.t2;
OX637533.1_Linnaemya_tessellans_genome_assembly,_chromosome:_2	AUGUSTUS	intron	10456143	10456207	1	-	.	ID=g8168.t2.intron3;Parent=g8168.t2;
OX637533.1_Linnaemya_tessellans_genome_assembly,_chromosome:_2	AUGUSTUS	CDS	10456208	10456444	1	-	2	ID=g8168.t2.CDS4;Parent=g8168.t2;
OX637533.1_Linnaemya_tessellans_genome_assembly,_chromosome:_2	AUGUSTUS	exon	10456208	10456444	.	-	.	ID=g8168.t2.exon4;Parent=g8168.t2;
OX637533.1_Linnaemya_tessellans_genome_assembly,_chromosome:_2	AUGUSTUS	intron	10456445	10456507	1	-	.	ID=g8168.t2.intron4;Parent=g8168.t2;
OX637533.1_Linnaemya_tessellans_genome_assembly,_chromosome:_2	AUGUSTUS	CDS	10456508	10456618	1	-	2	ID=g8168.t2.CDS5;Parent=g8168.t2;
OX637533.1_Linnaemya_tessellans_genome_assembly,_chromosome:_2	AUGUSTUS	exon	10456508	10456618	.	-	.	ID=g8168.t2.exon5;Parent=g8168.t2;
OX637533.1_Linnaemya_tessellans_genome_assembly,_chromosome:_2	AUGUSTUS	intron	10456619	10456673	1	-	.	ID=g8168.t2.intron5;Parent=g8168.t2;
OX637533.1_Linnaemya_tessellans_genome_assembly,_chromosome:_2	AUGUSTUS	CDS	10456674	10457072	1	-	2	ID=g8168.t2.CDS6;Parent=g8168.t2;
OX637533.1_Linnaemya_tessellans_genome_assembly,_chromosome:_2	AUGUSTUS	exon	10456674	10457072	.	-	.	ID=g8168.t2.exon6;Parent=g8168.t2;
OX637533.1_Linnaemya_tessellans_genome_assembly,_chromosome:_2	AUGUSTUS	intron	10457073	10457136	1	-	.	ID=g8168.t2.intron6;Parent=g8168.t2;
OX637533.1_Linnaemya_tessellans_genome_assembly,_chromosome:_2	AUGUSTUS	CDS	10457137	10457197	1	-	0	ID=g8168.t2.CDS7;Parent=g8168.t2;
OX637533.1_Linnaemya_tessellans_genome_assembly,_chromosome:_2	AUGUSTUS	exon	10457137	10457197	.	-	.	ID=g8168.t2.exon7;Parent=g8168.t2;
OX637533.1_Linnaemya_tessellans_genome_assembly,_chromosome:_2	AUGUSTUS	intron	10457198	10458533	1	-	.	ID=g8168.t2.intron7;Parent=g8168.t2;
OX637533.1_Linnaemya_tessellans_genome_assembly,_chromosome:_2	AUGUSTUS	CDS	10458534	10458814	1	-	2	ID=g8168.t2.CDS8;Parent=g8168.t2;
OX637533.1_Linnaemya_tessellans_genome_assembly,_chromosome:_2	AUGUSTUS	exon	10458534	10458814	.	-	.	ID=g8168.t2.exon8;Parent=g8168.t2;
OX637533.1_Linnaemya_tessellans_genome_assembly,_chromosome:_2	AUGUSTUS	intron	10458815	10459984	1	-	.	ID=g8168.t2.intron8;Parent=g8168.t2;
OX637533.1_Linnaemya_tessellans_genome_assembly,_chromosome:_2	AUGUSTUS	CDS	10459985	10460108	1	-	0	ID=g8168.t2.CDS9;Parent=g8168.t2;
OX637533.1_Linnaemya_tessellans_genome_assembly,_chromosome:_2	AUGUSTUS	exon	10459985	10460108	.	-	.	ID=g8168.t2.exon9;Parent=g8168.t2;
OX637533.1_Linnaemya_tessellans_genome_assembly,_chromosome:_2	AUGUSTUS	intron	10460109	10460170	1	-	.	ID=g8168.t2.intron9;Parent=g8168.t2;
OX637533.1_Linnaemya_tessellans_genome_assembly,_chromosome:_2	AUGUSTUS	CDS	10460171	10460506	1	-	0	ID=g8168.t2.CDS10;Parent=g8168.t2;
OX637533.1_Linnaemya_tessellans_genome_assembly,_chromosome:_2	AUGUSTUS	exon	10460171	10460506	.	-	.	ID=g8168.t2.exon10;Parent=g8168.t2;
OX637533.1_Linnaemya_tessellans_genome_assembly,_chromosome:_2	AUGUSTUS	intron	10460507	10460572	1	-	.	ID=g8168.t2.intron10;Parent=g8168.t2;
OX637533.1_Linnaemya_tessellans_genome_assembly,_chromosome:_2	AUGUSTUS	CDS	10460573	10460707	1	-	0	ID=g8168.t2.CDS11;Parent=g8168.t2;
OX637533.1_Linnaemya_tessellans_genome_assembly,_chromosome:_2	AUGUSTUS	exon	10460573	10460707	.	-	.	ID=g8168.t2.exon11;Parent=g8168.t2;
OX637533.1_Linnaemya_tessellans_genome_assembly,_chromosome:_2	AUGUSTUS	intron	10460708	10460771	1	-	.	ID=g8168.t2.intron11;Parent=g8168.t2;
OX637533.1_Linnaemya_tessellans_genome_assembly,_chromosome:_2	AUGUSTUS	CDS	10460772	10460869	1	-	2	ID=g8168.t2.CDS12;Parent=g8168.t2;
OX637533.1_Linnaemya_tessellans_genome_assembly,_chromosome:_2	AUGUSTUS	exon	10460772	10460869	.	-	.	ID=g8168.t2.exon12;Parent=g8168.t2;
OX637533.1_Linnaemya_tessellans_genome_assembly,_chromosome:_2	AUGUSTUS	intron	10460870	10461495	1	-	.	ID=g8168.t2.intron12;Parent=g8168.t2;
OX637533.1_Linnaemya_tessellans_genome_assembly,_chromosome:_2	AUGUSTUS	CDS	10461496	10461520	1	-	0	ID=g8168.t2.CDS13;Parent=g8168.t2;
OX637533.1_Linnaemya_tessellans_genome_assembly,_chromosome:_2	AUGUSTUS	exon	10461496	10461520	.	-	.	ID=g8168.t2.exon13;Parent=g8168.t2;
OX637533.1_Linnaemya_tessellans_genome_assembly,_chromosome:_2	AUGUSTUS	start_codon	10461518	10461520	.	-	0	ID=g8168.t2.start1;Parent=g8168.t2;
OX637533.1_Linnaemya_tessellans_genome_assembly,_chromosome:_2	AUGUSTUS	mRNA	10454628	10461520	1	-	.	ID=g8168.t3;Parent=g8168;
OX637533.1_Linnaemya_tessellans_genome_assembly,_chromosome:_2	AUGUSTUS	stop_codon	10454628	10454630	.	-	0	ID=g8168.t3.stop1;Parent=g8168.t3;
OX637533.1_Linnaemya_tessellans_genome_assembly,_chromosome:_2	AUGUSTUS	CDS	10454628	10454726	1	-	0	ID=g8168.t3.CDS1;Parent=g8168.t3;
OX637533.1_Linnaemya_tessellans_genome_assembly,_chromosome:_2	AUGUSTUS	exon	10454628	10454726	.	-	.	ID=g8168.t3.exon1;Parent=g8168.t3;
OX637533.1_Linnaemya_tessellans_genome_assembly,_chromosome:_2	AUGUSTUS	intron	10454727	10454798	1	-	.	ID=g8168.t3.intron1;Parent=g8168.t3;
OX637533.1_Linnaemya_tessellans_genome_assembly,_chromosome:_2	AUGUSTUS	CDS	10454799	10455008	1	-	0	ID=g8168.t3.CDS2;Parent=g8168.t3;
OX637533.1_Linnaemya_tessellans_genome_assembly,_chromosome:_2	AUGUSTUS	exon	10454799	10455008	.	-	.	ID=g8168.t3.exon2;Parent=g8168.t3;
OX637533.1_Linnaemya_tessellans_genome_assembly,_chromosome:_2	AUGUSTUS	intron	10455009	10455489	1	-	.	ID=g8168.t3.intron2;Parent=g8168.t3;
OX637533.1_Linnaemya_tessellans_genome_assembly,_chromosome:_2	AUGUSTUS	CDS	10455490	10456142	1	-	2	ID=g8168.t3.CDS3;Parent=g8168.t3;
OX637533.1_Linnaemya_tessellans_genome_assembly,_chromosome:_2	AUGUSTUS	exon	10455490	10456142	.	-	.	ID=g8168.t3.exon3;Parent=g8168.t3;
OX637533.1_Linnaemya_tessellans_genome_assembly,_chromosome:_2	AUGUSTUS	intron	10456143	10456207	1	-	.	ID=g8168.t3.intron3;Parent=g8168.t3;
OX637533.1_Linnaemya_tessellans_genome_assembly,_chromosome:_2	AUGUSTUS	CDS	10456208	10456444	1	-	2	ID=g8168.t3.CDS4;Parent=g8168.t3;
OX637533.1_Linnaemya_tessellans_genome_assembly,_chromosome:_2	AUGUSTUS	exon	10456208	10456444	.	-	.	ID=g8168.t3.exon4;Parent=g8168.t3;
OX637533.1_Linnaemya_tessellans_genome_assembly,_chromosome:_2	AUGUSTUS	intron	10456445	10456507	1	-	.	ID=g8168.t3.intron4;Parent=g8168.t3;
OX637533.1_Linnaemya_tessellans_genome_assembly,_chromosome:_2	AUGUSTUS	CDS	10456508	10456618	1	-	2	ID=g8168.t3.CDS5;Parent=g8168.t3;
OX637533.1_Linnaemya_tessellans_genome_assembly,_chromosome:_2	AUGUSTUS	exon	10456508	10456618	.	-	.	ID=g8168.t3.exon5;Parent=g8168.t3;
OX637533.1_Linnaemya_tessellans_genome_assembly,_chromosome:_2	AUGUSTUS	intron	10456619	10456673	1	-	.	ID=g8168.t3.intron5;Parent=g8168.t3;
OX637533.1_Linnaemya_tessellans_genome_assembly,_chromosome:_2	AUGUSTUS	CDS	10456674	10457072	1	-	2	ID=g8168.t3.CDS6;Parent=g8168.t3;
OX637533.1_Linnaemya_tessellans_genome_assembly,_chromosome:_2	AUGUSTUS	exon	10456674	10457072	.	-	.	ID=g8168.t3.exon6;Parent=g8168.t3;
OX637533.1_Linnaemya_tessellans_genome_assembly,_chromosome:_2	AUGUSTUS	intron	10457073	10457136	1	-	.	ID=g8168.t3.intron6;Parent=g8168.t3;
OX637533.1_Linnaemya_tessellans_genome_assembly,_chromosome:_2	AUGUSTUS	CDS	10457137	10457197	1	-	0	ID=g8168.t3.CDS7;Parent=g8168.t3;
OX637533.1_Linnaemya_tessellans_genome_assembly,_chromosome:_2	AUGUSTUS	exon	10457137	10457197	.	-	.	ID=g8168.t3.exon7;Parent=g8168.t3;
OX637533.1_Linnaemya_tessellans_genome_assembly,_chromosome:_2	AUGUSTUS	intron	10457198	10458533	1	-	.	ID=g8168.t3.intron7;Parent=g8168.t3;
OX637533.1_Linnaemya_tessellans_genome_assembly,_chromosome:_2	AUGUSTUS	CDS	10458534	10458787	1	-	2	ID=g8168.t3.CDS8;Parent=g8168.t3;
OX637533.1_Linnaemya_tessellans_genome_assembly,_chromosome:_2	AUGUSTUS	exon	10458534	10458787	.	-	.	ID=g8168.t3.exon8;Parent=g8168.t3;
OX637533.1_Linnaemya_tessellans_genome_assembly,_chromosome:_2	AUGUSTUS	intron	10458788	10459984	1	-	.	ID=g8168.t3.intron8;Parent=g8168.t3;
OX637533.1_Linnaemya_tessellans_genome_assembly,_chromosome:_2	AUGUSTUS	CDS	10459985	10460108	1	-	0	ID=g8168.t3.CDS9;Parent=g8168.t3;
OX637533.1_Linnaemya_tessellans_genome_assembly,_chromosome:_2	AUGUSTUS	exon	10459985	10460108	.	-	.	ID=g8168.t3.exon9;Parent=g8168.t3;
OX637533.1_Linnaemya_tessellans_genome_assembly,_chromosome:_2	AUGUSTUS	intron	10460109	10460170	1	-	.	ID=g8168.t3.intron9;Parent=g8168.t3;
OX637533.1_Linnaemya_tessellans_genome_assembly,_chromosome:_2	AUGUSTUS	CDS	10460171	10460506	1	-	0	ID=g8168.t3.CDS10;Parent=g8168.t3;
OX637533.1_Linnaemya_tessellans_genome_assembly,_chromosome:_2	AUGUSTUS	exon	10460171	10460506	.	-	.	ID=g8168.t3.exon10;Parent=g8168.t3;
OX637533.1_Linnaemya_tessellans_genome_assembly,_chromosome:_2	AUGUSTUS	intron	10460507	10460572	1	-	.	ID=g8168.t3.intron10;Parent=g8168.t3;
OX637533.1_Linnaemya_tessellans_genome_assembly,_chromosome:_2	AUGUSTUS	CDS	10460573	10460707	1	-	0	ID=g8168.t3.CDS11;Parent=g8168.t3;
OX637533.1_Linnaemya_tessellans_genome_assembly,_chromosome:_2	AUGUSTUS	exon	10460573	10460707	.	-	.	ID=g8168.t3.exon11;Parent=g8168.t3;
OX637533.1_Linnaemya_tessellans_genome_assembly,_chromosome:_2	AUGUSTUS	intron	10460708	10460771	1	-	.	ID=g8168.t3.intron11;Parent=g8168.t3;
OX637533.1_Linnaemya_tessellans_genome_assembly,_chromosome:_2	AUGUSTUS	CDS	10460772	10460869	1	-	2	ID=g8168.t3.CDS12;Parent=g8168.t3;
OX637533.1_Linnaemya_tessellans_genome_assembly,_chromosome:_2	AUGUSTUS	exon	10460772	10460869	.	-	.	ID=g8168.t3.exon12;Parent=g8168.t3;
OX637533.1_Linnaemya_tessellans_genome_assembly,_chromosome:_2	AUGUSTUS	intron	10460870	10461495	1	-	.	ID=g8168.t3.intron12;Parent=g8168.t3;
OX637533.1_Linnaemya_tessellans_genome_assembly,_chromosome:_2	AUGUSTUS	CDS	10461496	10461520	1	-	0	ID=g8168.t3.CDS13;Parent=g8168.t3;
OX637533.1_Linnaemya_tessellans_genome_assembly,_chromosome:_2	AUGUSTUS	exon	10461496	10461520	.	-	.	ID=g8168.t3.exon13;Parent=g8168.t3;
OX637533.1_Linnaemya_tessellans_genome_assembly,_chromosome:_2	AUGUSTUS	start_codon	10461518	10461520	.	-	0	ID=g8168.t3.start1;Parent=g8168.t3;
OX637533.1_Linnaemya_tessellans_genome_assembly,_chromosome:_2	AUGUSTUS	gene	10463400	10466118	.	-	.	ID=g8169;
OX637533.1_Linnaemya_tessellans_genome_assembly,_chromosome:_2	AUGUSTUS	mRNA	10463400	10466118	1	-	.	ID=g8169.t1;Parent=g8169;
OX637533.1_Linnaemya_tessellans_genome_assembly,_chromosome:_2	AUGUSTUS	stop_codon	10463400	10463402	.	-	0	ID=g8169.t1.stop1;Parent=g8169.t1;
OX637533.1_Linnaemya_tessellans_genome_assembly,_chromosome:_2	AUGUSTUS	CDS	10463400	10463549	1	-	0	ID=g8169.t1.CDS1;Parent=g8169.t1;
OX637533.1_Linnaemya_tessellans_genome_assembly,_chromosome:_2	AUGUSTUS	exon	10463400	10463549	.	-	.	ID=g8169.t1.exon1;Parent=g8169.t1;
OX637533.1_Linnaemya_tessellans_genome_assembly,_chromosome:_2	AUGUSTUS	intron	10463550	10463623	1	-	.	ID=g8169.t1.intron1;Parent=g8169.t1;
OX637533.1_Linnaemya_tessellans_genome_assembly,_chromosome:_2	AUGUSTUS	CDS	10463624	10465122	1	-	2	ID=g8169.t1.CDS2;Parent=g8169.t1;
OX637533.1_Linnaemya_tessellans_genome_assembly,_chromosome:_2	AUGUSTUS	exon	10463624	10465122	.	-	.	ID=g8169.t1.exon2;Parent=g8169.t1;
OX637533.1_Linnaemya_tessellans_genome_assembly,_chromosome:_2	AUGUSTUS	intron	10465123	10465298	1	-	.	ID=g8169.t1.intron2;Parent=g8169.t1;
OX637533.1_Linnaemya_tessellans_genome_assembly,_chromosome:_2	AUGUSTUS	CDS	10465299	10466118	1	-	0	ID=g8169.t1.CDS3;Parent=g8169.t1;
OX637533.1_Linnaemya_tessellans_genome_assembly,_chromosome:_2	AUGUSTUS	exon	10465299	10466118	.	-	.	ID=g8169.t1.exon3;Parent=g8169.t1;
OX637533.1_Linnaemya_tessellans_genome_assembly,_chromosome:_2	AUGUSTUS	start_codon	10466116	10466118	.	-	0	ID=g8169.t1.start1;Parent=g8169.t1;
OX637533.1_Linnaemya_tessellans_genome_assembly,_chromosome:_2	AUGUSTUS	gene	10466777	10467262	.	-	.	ID=g8170;
OX637533.1_Linnaemya_tessellans_genome_assembly,_chromosome:_2	AUGUSTUS	mRNA	10466777	10467262	1	-	.	ID=g8170.t1;Parent=g8170;
OX637533.1_Linnaemya_tessellans_genome_assembly,_chromosome:_2	AUGUSTUS	stop_codon	10466777	10466779	.	-	0	ID=g8170.t1.stop1;Parent=g8170.t1;
OX637533.1_Linnaemya_tessellans_genome_assembly,_chromosome:_2	AUGUSTUS	CDS	10466777	10466892	1	-	2	ID=g8170.t1.CDS1;Parent=g8170.t1;
OX637533.1_Linnaemya_tessellans_genome_assembly,_chromosome:_2	AUGUSTUS	exon	10466777	10466892	.	-	.	ID=g8170.t1.exon1;Parent=g8170.t1;
OX637533.1_Linnaemya_tessellans_genome_assembly,_chromosome:_2	AUGUSTUS	intron	10466893	10466945	1	-	.	ID=g8170.t1.intron1;Parent=g8170.t1;
OX637533.1_Linnaemya_tessellans_genome_assembly,_chromosome:_2	AUGUSTUS	CDS	10466946	10467119	1	-	2	ID=g8170.t1.CDS2;Parent=g8170.t1;
OX637533.1_Linnaemya_tessellans_genome_assembly,_chromosome:_2	AUGUSTUS	exon	10466946	10467119	.	-	.	ID=g8170.t1.exon2;Parent=g8170.t1;
OX637533.1_Linnaemya_tessellans_genome_assembly,_chromosome:_2	AUGUSTUS	intron	10467120	10467180	1	-	.	ID=g8170.t1.intron2;Parent=g8170.t1;
OX637533.1_Linnaemya_tessellans_genome_assembly,_chromosome:_2	AUGUSTUS	CDS	10467181	10467262	1	-	0	ID=g8170.t1.CDS3;Parent=g8170.t1;
OX637533.1_Linnaemya_tessellans_genome_assembly,_chromosome:_2	AUGUSTUS	exon	10467181	10467262	.	-	.	ID=g8170.t1.exon3;Parent=g8170.t1;
OX637533.1_Linnaemya_tessellans_genome_assembly,_chromosome:_2	AUGUSTUS	start_codon	10467260	10467262	.	-	0	ID=g8170.t1.start1;Parent=g8170.t1;
OX637533.1_Linnaemya_tessellans_genome_assembly,_chromosome:_2	AUGUSTUS	gene	10467924	10469632	.	-	.	ID=g8171;
OX637533.1_Linnaemya_tessellans_genome_assembly,_chromosome:_2	AUGUSTUS	mRNA	10467924	10469632	1	-	.	ID=g8171.t1;Parent=g8171;
OX637533.1_Linnaemya_tessellans_genome_assembly,_chromosome:_2	AUGUSTUS	stop_codon	10467924	10467926	.	-	0	ID=g8171.t1.stop1;Parent=g8171.t1;
OX637533.1_Linnaemya_tessellans_genome_assembly,_chromosome:_2	AUGUSTUS	CDS	10467924	10468030	1	-	2	ID=g8171.t1.CDS1;Parent=g8171.t1;
OX637533.1_Linnaemya_tessellans_genome_assembly,_chromosome:_2	AUGUSTUS	exon	10467924	10468030	.	-	.	ID=g8171.t1.exon1;Parent=g8171.t1;
OX637533.1_Linnaemya_tessellans_genome_assembly,_chromosome:_2	AUGUSTUS	intron	10468031	10468109	1	-	.	ID=g8171.t1.intron1;Parent=g8171.t1;
OX637533.1_Linnaemya_tessellans_genome_assembly,_chromosome:_2	AUGUSTUS	CDS	10468110	10468283	1	-	2	ID=g8171.t1.CDS2;Parent=g8171.t1;
OX637533.1_Linnaemya_tessellans_genome_assembly,_chromosome:_2	AUGUSTUS	exon	10468110	10468283	.	-	.	ID=g8171.t1.exon2;Parent=g8171.t1;
OX637533.1_Linnaemya_tessellans_genome_assembly,_chromosome:_2	AUGUSTUS	intron	10468284	10469550	1	-	.	ID=g8171.t1.intron2;Parent=g8171.t1;
OX637533.1_Linnaemya_tessellans_genome_assembly,_chromosome:_2	AUGUSTUS	CDS	10469551	10469632	1	-	0	ID=g8171.t1.CDS3;Parent=g8171.t1;
OX637533.1_Linnaemya_tessellans_genome_assembly,_chromosome:_2	AUGUSTUS	exon	10469551	10469632	.	-	.	ID=g8171.t1.exon3;Parent=g8171.t1;
OX637533.1_Linnaemya_tessellans_genome_assembly,_chromosome:_2	AUGUSTUS	start_codon	10469630	10469632	.	-	0	ID=g8171.t1.start1;Parent=g8171.t1;
OX637533.1_Linnaemya_tessellans_genome_assembly,_chromosome:_2	AUGUSTUS	gene	10470060	10472006	.	+	.	ID=g8172;
OX637533.1_Linnaemya_tessellans_genome_assembly,_chromosome:_2	AUGUSTUS	mRNA	10470060	10472006	1	+	.	ID=g8172.t1;Parent=g8172;
OX637533.1_Linnaemya_tessellans_genome_assembly,_chromosome:_2	AUGUSTUS	start_codon	10470060	10470062	.	+	0	ID=g8172.t1.start1;Parent=g8172.t1;
OX637533.1_Linnaemya_tessellans_genome_assembly,_chromosome:_2	AUGUSTUS	CDS	10470060	10470172	1	+	0	ID=g8172.t1.CDS1;Parent=g8172.t1;
OX637533.1_Linnaemya_tessellans_genome_assembly,_chromosome:_2	AUGUSTUS	exon	10470060	10470172	.	+	.	ID=g8172.t1.exon1;Parent=g8172.t1;
OX637533.1_Linnaemya_tessellans_genome_assembly,_chromosome:_2	AUGUSTUS	intron	10470173	10470229	1	+	.	ID=g8172.t1.intron1;Parent=g8172.t1;
OX637533.1_Linnaemya_tessellans_genome_assembly,_chromosome:_2	AUGUSTUS	CDS	10470230	10470447	1	+	1	ID=g8172.t1.CDS2;Parent=g8172.t1;
OX637533.1_Linnaemya_tessellans_genome_assembly,_chromosome:_2	AUGUSTUS	exon	10470230	10470447	.	+	.	ID=g8172.t1.exon2;Parent=g8172.t1;
OX637533.1_Linnaemya_tessellans_genome_assembly,_chromosome:_2	AUGUSTUS	intron	10470448	10470703	1	+	.	ID=g8172.t1.intron2;Parent=g8172.t1;
OX637533.1_Linnaemya_tessellans_genome_assembly,_chromosome:_2	AUGUSTUS	CDS	10470704	10471131	1	+	2	ID=g8172.t1.CDS3;Parent=g8172.t1;
OX637533.1_Linnaemya_tessellans_genome_assembly,_chromosome:_2	AUGUSTUS	exon	10470704	10471131	.	+	.	ID=g8172.t1.exon3;Parent=g8172.t1;
OX637533.1_Linnaemya_tessellans_genome_assembly,_chromosome:_2	AUGUSTUS	intron	10471132	10471191	1	+	.	ID=g8172.t1.intron3;Parent=g8172.t1;
OX637533.1_Linnaemya_tessellans_genome_assembly,_chromosome:_2	AUGUSTUS	CDS	10471192	10471440	1	+	0	ID=g8172.t1.CDS4;Parent=g8172.t1;
OX637533.1_Linnaemya_tessellans_genome_assembly,_chromosome:_2	AUGUSTUS	exon	10471192	10471440	.	+	.	ID=g8172.t1.exon4;Parent=g8172.t1;
OX637533.1_Linnaemya_tessellans_genome_assembly,_chromosome:_2	AUGUSTUS	intron	10471441	10471718	1	+	.	ID=g8172.t1.intron4;Parent=g8172.t1;
OX637533.1_Linnaemya_tessellans_genome_assembly,_chromosome:_2	AUGUSTUS	CDS	10471719	10472006	1	+	0	ID=g8172.t1.CDS5;Parent=g8172.t1;
OX637533.1_Linnaemya_tessellans_genome_assembly,_chromosome:_2	AUGUSTUS	exon	10471719	10472006	.	+	.	ID=g8172.t1.exon5;Parent=g8172.t1;
OX637533.1_Linnaemya_tessellans_genome_assembly,_chromosome:_2	AUGUSTUS	stop_codon	10472004	10472006	.	+	0	ID=g8172.t1.stop1;Parent=g8172.t1;
OX637533.1_Linnaemya_tessellans_genome_assembly,_chromosome:_2	AUGUSTUS	gene	10523603	10523962	.	+	.	ID=g8173;
OX637533.1_Linnaemya_tessellans_genome_assembly,_chromosome:_2	AUGUSTUS	mRNA	10523603	10523962	0.92	+	.	ID=g8173.t1;Parent=g8173;
OX637533.1_Linnaemya_tessellans_genome_assembly,_chromosome:_2	AUGUSTUS	start_codon	10523603	10523605	.	+	0	ID=g8173.t1.start1;Parent=g8173.t1;
OX637533.1_Linnaemya_tessellans_genome_assembly,_chromosome:_2	AUGUSTUS	CDS	10523603	10523754	0.92	+	0	ID=g8173.t1.CDS1;Parent=g8173.t1;
OX637533.1_Linnaemya_tessellans_genome_assembly,_chromosome:_2	AUGUSTUS	exon	10523603	10523754	.	+	.	ID=g8173.t1.exon1;Parent=g8173.t1;
OX637533.1_Linnaemya_tessellans_genome_assembly,_chromosome:_2	AUGUSTUS	intron	10523755	10523811	0.92	+	.	ID=g8173.t1.intron1;Parent=g8173.t1;
OX637533.1_Linnaemya_tessellans_genome_assembly,_chromosome:_2	AUGUSTUS	CDS	10523812	10523962	0.92	+	1	ID=g8173.t1.CDS2;Parent=g8173.t1;
OX637533.1_Linnaemya_tessellans_genome_assembly,_chromosome:_2	AUGUSTUS	exon	10523812	10523962	.	+	.	ID=g8173.t1.exon2;Parent=g8173.t1;
OX637533.1_Linnaemya_tessellans_genome_assembly,_chromosome:_2	AUGUSTUS	stop_codon	10523960	10523962	.	+	0	ID=g8173.t1.stop1;Parent=g8173.t1;
OX637533.1_Linnaemya_tessellans_genome_assembly,_chromosome:_2	AUGUSTUS	gene	10557924	10574681	.	+	.	ID=g8174;
OX637533.1_Linnaemya_tessellans_genome_assembly,_chromosome:_2	AUGUSTUS	mRNA	10557924	10574681	1	+	.	ID=g8174.t1;Parent=g8174;
OX637533.1_Linnaemya_tessellans_genome_assembly,_chromosome:_2	AUGUSTUS	start_codon	10557924	10557926	.	+	0	ID=g8174.t1.start1;Parent=g8174.t1;
OX637533.1_Linnaemya_tessellans_genome_assembly,_chromosome:_2	AUGUSTUS	CDS	10557924	10557995	1	+	0	ID=g8174.t1.CDS1;Parent=g8174.t1;
OX637533.1_Linnaemya_tessellans_genome_assembly,_chromosome:_2	AUGUSTUS	exon	10557924	10557995	.	+	.	ID=g8174.t1.exon1;Parent=g8174.t1;
OX637533.1_Linnaemya_tessellans_genome_assembly,_chromosome:_2	AUGUSTUS	intron	10557996	10564912	1	+	.	ID=g8174.t1.intron1;Parent=g8174.t1;
OX637533.1_Linnaemya_tessellans_genome_assembly,_chromosome:_2	AUGUSTUS	CDS	10564913	10564959	1	+	0	ID=g8174.t1.CDS2;Parent=g8174.t1;
OX637533.1_Linnaemya_tessellans_genome_assembly,_chromosome:_2	AUGUSTUS	exon	10564913	10564959	.	+	.	ID=g8174.t1.exon2;Parent=g8174.t1;
OX637533.1_Linnaemya_tessellans_genome_assembly,_chromosome:_2	AUGUSTUS	intron	10564960	10570694	1	+	.	ID=g8174.t1.intron2;Parent=g8174.t1;
OX637533.1_Linnaemya_tessellans_genome_assembly,_chromosome:_2	AUGUSTUS	CDS	10570695	10572695	1	+	1	ID=g8174.t1.CDS3;Parent=g8174.t1;
OX637533.1_Linnaemya_tessellans_genome_assembly,_chromosome:_2	AUGUSTUS	exon	10570695	10572695	.	+	.	ID=g8174.t1.exon3;Parent=g8174.t1;
OX637533.1_Linnaemya_tessellans_genome_assembly,_chromosome:_2	AUGUSTUS	intron	10572696	10574177	1	+	.	ID=g8174.t1.intron3;Parent=g8174.t1;
OX637533.1_Linnaemya_tessellans_genome_assembly,_chromosome:_2	AUGUSTUS	CDS	10574178	10574422	1	+	1	ID=g8174.t1.CDS4;Parent=g8174.t1;
OX637533.1_Linnaemya_tessellans_genome_assembly,_chromosome:_2	AUGUSTUS	exon	10574178	10574422	.	+	.	ID=g8174.t1.exon4;Parent=g8174.t1;
OX637533.1_Linnaemya_tessellans_genome_assembly,_chromosome:_2	AUGUSTUS	intron	10574423	10574499	1	+	.	ID=g8174.t1.intron4;Parent=g8174.t1;
OX637533.1_Linnaemya_tessellans_genome_assembly,_chromosome:_2	AUGUSTUS	CDS	10574500	10574681	1	+	2	ID=g8174.t1.CDS5;Parent=g8174.t1;
OX637533.1_Linnaemya_tessellans_genome_assembly,_chromosome:_2	AUGUSTUS	exon	10574500	10574681	.	+	.	ID=g8174.t1.exon5;Parent=g8174.t1;
OX637533.1_Linnaemya_tessellans_genome_assembly,_chromosome:_2	AUGUSTUS	stop_codon	10574679	10574681	.	+	0	ID=g8174.t1.stop1;Parent=g8174.t1;
OX637533.1_Linnaemya_tessellans_genome_assembly,_chromosome:_2	AUGUSTUS	gene	10749173	10752440	.	+	.	ID=g8175;
OX637533.1_Linnaemya_tessellans_genome_assembly,_chromosome:_2	AUGUSTUS	mRNA	10749173	10752440	1	+	.	ID=g8175.t1;Parent=g8175;
OX637533.1_Linnaemya_tessellans_genome_assembly,_chromosome:_2	AUGUSTUS	start_codon	10749173	10749175	.	+	0	ID=g8175.t1.start1;Parent=g8175.t1;
OX637533.1_Linnaemya_tessellans_genome_assembly,_chromosome:_2	AUGUSTUS	CDS	10749173	10749529	1	+	0	ID=g8175.t1.CDS1;Parent=g8175.t1;
OX637533.1_Linnaemya_tessellans_genome_assembly,_chromosome:_2	AUGUSTUS	exon	10749173	10749529	.	+	.	ID=g8175.t1.exon1;Parent=g8175.t1;
OX637533.1_Linnaemya_tessellans_genome_assembly,_chromosome:_2	AUGUSTUS	intron	10749530	10751372	1	+	.	ID=g8175.t1.intron1;Parent=g8175.t1;
OX637533.1_Linnaemya_tessellans_genome_assembly,_chromosome:_2	AUGUSTUS	CDS	10751373	10752440	1	+	0	ID=g8175.t1.CDS2;Parent=g8175.t1;
OX637533.1_Linnaemya_tessellans_genome_assembly,_chromosome:_2	AUGUSTUS	exon	10751373	10752440	.	+	.	ID=g8175.t1.exon2;Parent=g8175.t1;
OX637533.1_Linnaemya_tessellans_genome_assembly,_chromosome:_2	AUGUSTUS	stop_codon	10752438	10752440	.	+	0	ID=g8175.t1.stop1;Parent=g8175.t1;
OX637533.1_Linnaemya_tessellans_genome_assembly,_chromosome:_2	AUGUSTUS	gene	10764337	10765549	.	-	.	ID=g8176;
OX637533.1_Linnaemya_tessellans_genome_assembly,_chromosome:_2	AUGUSTUS	mRNA	10764337	10765549	1	-	.	ID=g8176.t1;Parent=g8176;
OX637533.1_Linnaemya_tessellans_genome_assembly,_chromosome:_2	AUGUSTUS	stop_codon	10764337	10764339	.	-	0	ID=g8176.t1.stop1;Parent=g8176.t1;
OX637533.1_Linnaemya_tessellans_genome_assembly,_chromosome:_2	AUGUSTUS	CDS	10764337	10765437	1	-	0	ID=g8176.t1.CDS1;Parent=g8176.t1;
OX637533.1_Linnaemya_tessellans_genome_assembly,_chromosome:_2	AUGUSTUS	exon	10764337	10765437	.	-	.	ID=g8176.t1.exon1;Parent=g8176.t1;
OX637533.1_Linnaemya_tessellans_genome_assembly,_chromosome:_2	AUGUSTUS	intron	10765438	10765504	1	-	.	ID=g8176.t1.intron1;Parent=g8176.t1;
OX637533.1_Linnaemya_tessellans_genome_assembly,_chromosome:_2	AUGUSTUS	CDS	10765505	10765549	1	-	0	ID=g8176.t1.CDS2;Parent=g8176.t1;
OX637533.1_Linnaemya_tessellans_genome_assembly,_chromosome:_2	AUGUSTUS	exon	10765505	10765549	.	-	.	ID=g8176.t1.exon2;Parent=g8176.t1;
OX637533.1_Linnaemya_tessellans_genome_assembly,_chromosome:_2	AUGUSTUS	start_codon	10765547	10765549	.	-	0	ID=g8176.t1.start1;Parent=g8176.t1;
OX637533.1_Linnaemya_tessellans_genome_assembly,_chromosome:_2	AUGUSTUS	gene	10769209	10770294	.	-	.	ID=g8177;
OX637533.1_Linnaemya_tessellans_genome_assembly,_chromosome:_2	AUGUSTUS	mRNA	10769209	10770294	1	-	.	ID=g8177.t1;Parent=g8177;
OX637533.1_Linnaemya_tessellans_genome_assembly,_chromosome:_2	AUGUSTUS	stop_codon	10769209	10769211	.	-	0	ID=g8177.t1.stop1;Parent=g8177.t1;
OX637533.1_Linnaemya_tessellans_genome_assembly,_chromosome:_2	AUGUSTUS	CDS	10769209	10770183	1	-	0	ID=g8177.t1.CDS1;Parent=g8177.t1;
OX637533.1_Linnaemya_tessellans_genome_assembly,_chromosome:_2	AUGUSTUS	exon	10769209	10770183	.	-	.	ID=g8177.t1.exon1;Parent=g8177.t1;
OX637533.1_Linnaemya_tessellans_genome_assembly,_chromosome:_2	AUGUSTUS	intron	10770184	10770249	1	-	.	ID=g8177.t1.intron1;Parent=g8177.t1;
OX637533.1_Linnaemya_tessellans_genome_assembly,_chromosome:_2	AUGUSTUS	CDS	10770250	10770294	1	-	0	ID=g8177.t1.CDS2;Parent=g8177.t1;
OX637533.1_Linnaemya_tessellans_genome_assembly,_chromosome:_2	AUGUSTUS	exon	10770250	10770294	.	-	.	ID=g8177.t1.exon2;Parent=g8177.t1;
OX637533.1_Linnaemya_tessellans_genome_assembly,_chromosome:_2	AUGUSTUS	start_codon	10770292	10770294	.	-	0	ID=g8177.t1.start1;Parent=g8177.t1;
OX637533.1_Linnaemya_tessellans_genome_assembly,_chromosome:_2	AUGUSTUS	gene	10773901	10774385	.	-	.	ID=g8178;
OX637533.1_Linnaemya_tessellans_genome_assembly,_chromosome:_2	AUGUSTUS	mRNA	10773901	10774385	1	-	.	ID=g8178.t1;Parent=g8178;
OX637533.1_Linnaemya_tessellans_genome_assembly,_chromosome:_2	AUGUSTUS	stop_codon	10773901	10773903	.	-	0	ID=g8178.t1.stop1;Parent=g8178.t1;
OX637533.1_Linnaemya_tessellans_genome_assembly,_chromosome:_2	AUGUSTUS	CDS	10773901	10774266	1	-	0	ID=g8178.t1.CDS1;Parent=g8178.t1;
OX637533.1_Linnaemya_tessellans_genome_assembly,_chromosome:_2	AUGUSTUS	exon	10773901	10774266	.	-	.	ID=g8178.t1.exon1;Parent=g8178.t1;
OX637533.1_Linnaemya_tessellans_genome_assembly,_chromosome:_2	AUGUSTUS	intron	10774267	10774340	1	-	.	ID=g8178.t1.intron1;Parent=g8178.t1;
OX637533.1_Linnaemya_tessellans_genome_assembly,_chromosome:_2	AUGUSTUS	CDS	10774341	10774385	1	-	0	ID=g8178.t1.CDS2;Parent=g8178.t1;
OX637533.1_Linnaemya_tessellans_genome_assembly,_chromosome:_2	AUGUSTUS	exon	10774341	10774385	.	-	.	ID=g8178.t1.exon2;Parent=g8178.t1;
OX637533.1_Linnaemya_tessellans_genome_assembly,_chromosome:_2	AUGUSTUS	start_codon	10774383	10774385	.	-	0	ID=g8178.t1.start1;Parent=g8178.t1;
OX637533.1_Linnaemya_tessellans_genome_assembly,_chromosome:_2	AUGUSTUS	gene	10776145	10777880	.	+	.	ID=g8179;
OX637533.1_Linnaemya_tessellans_genome_assembly,_chromosome:_2	AUGUSTUS	mRNA	10776145	10777880	1	+	.	ID=g8179.t1;Parent=g8179;
OX637533.1_Linnaemya_tessellans_genome_assembly,_chromosome:_2	AUGUSTUS	start_codon	10776145	10776147	.	+	0	ID=g8179.t1.start1;Parent=g8179.t1;
OX637533.1_Linnaemya_tessellans_genome_assembly,_chromosome:_2	AUGUSTUS	CDS	10776145	10776195	1	+	0	ID=g8179.t1.CDS1;Parent=g8179.t1;
OX637533.1_Linnaemya_tessellans_genome_assembly,_chromosome:_2	AUGUSTUS	exon	10776145	10776195	.	+	.	ID=g8179.t1.exon1;Parent=g8179.t1;
OX637533.1_Linnaemya_tessellans_genome_assembly,_chromosome:_2	AUGUSTUS	intron	10776196	10776761	1	+	.	ID=g8179.t1.intron1;Parent=g8179.t1;
OX637533.1_Linnaemya_tessellans_genome_assembly,_chromosome:_2	AUGUSTUS	CDS	10776762	10777880	1	+	0	ID=g8179.t1.CDS2;Parent=g8179.t1;
OX637533.1_Linnaemya_tessellans_genome_assembly,_chromosome:_2	AUGUSTUS	exon	10776762	10777880	.	+	.	ID=g8179.t1.exon2;Parent=g8179.t1;
OX637533.1_Linnaemya_tessellans_genome_assembly,_chromosome:_2	AUGUSTUS	stop_codon	10777878	10777880	.	+	0	ID=g8179.t1.stop1;Parent=g8179.t1;
OX637533.1_Linnaemya_tessellans_genome_assembly,_chromosome:_2	AUGUSTUS	gene	10780891	10781698	.	-	.	ID=g8180;
OX637533.1_Linnaemya_tessellans_genome_assembly,_chromosome:_2	AUGUSTUS	mRNA	10780891	10781698	1	-	.	ID=g8180.t1;Parent=g8180;
OX637533.1_Linnaemya_tessellans_genome_assembly,_chromosome:_2	AUGUSTUS	stop_codon	10780891	10780893	.	-	0	ID=g8180.t1.stop1;Parent=g8180.t1;
OX637533.1_Linnaemya_tessellans_genome_assembly,_chromosome:_2	AUGUSTUS	CDS	10780891	10781571	1	-	0	ID=g8180.t1.CDS1;Parent=g8180.t1;
OX637533.1_Linnaemya_tessellans_genome_assembly,_chromosome:_2	AUGUSTUS	exon	10780891	10781571	.	-	.	ID=g8180.t1.exon1;Parent=g8180.t1;
OX637533.1_Linnaemya_tessellans_genome_assembly,_chromosome:_2	AUGUSTUS	intron	10781572	10781644	1	-	.	ID=g8180.t1.intron1;Parent=g8180.t1;
OX637533.1_Linnaemya_tessellans_genome_assembly,_chromosome:_2	AUGUSTUS	CDS	10781645	10781698	1	-	0	ID=g8180.t1.CDS2;Parent=g8180.t1;
OX637533.1_Linnaemya_tessellans_genome_assembly,_chromosome:_2	AUGUSTUS	exon	10781645	10781698	.	-	.	ID=g8180.t1.exon2;Parent=g8180.t1;
OX637533.1_Linnaemya_tessellans_genome_assembly,_chromosome:_2	AUGUSTUS	start_codon	10781696	10781698	.	-	0	ID=g8180.t1.start1;Parent=g8180.t1;
OX637533.1_Linnaemya_tessellans_genome_assembly,_chromosome:_2	AUGUSTUS	gene	10787098	10787841	.	+	.	ID=g8181;
OX637533.1_Linnaemya_tessellans_genome_assembly,_chromosome:_2	AUGUSTUS	mRNA	10787098	10787841	1	+	.	ID=g8181.t1;Parent=g8181;
OX637533.1_Linnaemya_tessellans_genome_assembly,_chromosome:_2	AUGUSTUS	start_codon	10787098	10787100	.	+	0	ID=g8181.t1.start1;Parent=g8181.t1;
OX637533.1_Linnaemya_tessellans_genome_assembly,_chromosome:_2	AUGUSTUS	CDS	10787098	10787151	1	+	0	ID=g8181.t1.CDS1;Parent=g8181.t1;
OX637533.1_Linnaemya_tessellans_genome_assembly,_chromosome:_2	AUGUSTUS	exon	10787098	10787151	.	+	.	ID=g8181.t1.exon1;Parent=g8181.t1;
OX637533.1_Linnaemya_tessellans_genome_assembly,_chromosome:_2	AUGUSTUS	intron	10787152	10787220	1	+	.	ID=g8181.t1.intron1;Parent=g8181.t1;
OX637533.1_Linnaemya_tessellans_genome_assembly,_chromosome:_2	AUGUSTUS	CDS	10787221	10787841	1	+	0	ID=g8181.t1.CDS2;Parent=g8181.t1;
OX637533.1_Linnaemya_tessellans_genome_assembly,_chromosome:_2	AUGUSTUS	exon	10787221	10787841	.	+	.	ID=g8181.t1.exon2;Parent=g8181.t1;
OX637533.1_Linnaemya_tessellans_genome_assembly,_chromosome:_2	AUGUSTUS	stop_codon	10787839	10787841	.	+	0	ID=g8181.t1.stop1;Parent=g8181.t1;
OX637533.1_Linnaemya_tessellans_genome_assembly,_chromosome:_2	AUGUSTUS	gene	10790232	10791910	.	-	.	ID=g8182;
OX637533.1_Linnaemya_tessellans_genome_assembly,_chromosome:_2	AUGUSTUS	mRNA	10790232	10791910	1	-	.	ID=g8182.t1;Parent=g8182;
OX637533.1_Linnaemya_tessellans_genome_assembly,_chromosome:_2	AUGUSTUS	stop_codon	10790232	10790234	.	-	0	ID=g8182.t1.stop1;Parent=g8182.t1;
OX637533.1_Linnaemya_tessellans_genome_assembly,_chromosome:_2	AUGUSTUS	CDS	10790232	10790807	1	-	0	ID=g8182.t1.CDS1;Parent=g8182.t1;
OX637533.1_Linnaemya_tessellans_genome_assembly,_chromosome:_2	AUGUSTUS	exon	10790232	10790807	.	-	.	ID=g8182.t1.exon1;Parent=g8182.t1;
OX637533.1_Linnaemya_tessellans_genome_assembly,_chromosome:_2	AUGUSTUS	intron	10790808	10791859	1	-	.	ID=g8182.t1.intron1;Parent=g8182.t1;
OX637533.1_Linnaemya_tessellans_genome_assembly,_chromosome:_2	AUGUSTUS	CDS	10791860	10791910	1	-	0	ID=g8182.t1.CDS2;Parent=g8182.t1;
OX637533.1_Linnaemya_tessellans_genome_assembly,_chromosome:_2	AUGUSTUS	exon	10791860	10791910	.	-	.	ID=g8182.t1.exon2;Parent=g8182.t1;
OX637533.1_Linnaemya_tessellans_genome_assembly,_chromosome:_2	AUGUSTUS	start_codon	10791908	10791910	.	-	0	ID=g8182.t1.start1;Parent=g8182.t1;
OX637533.1_Linnaemya_tessellans_genome_assembly,_chromosome:_2	AUGUSTUS	gene	10794149	10794859	.	+	.	ID=g8183;
OX637533.1_Linnaemya_tessellans_genome_assembly,_chromosome:_2	AUGUSTUS	mRNA	10794149	10794859	0.83	+	.	ID=g8183.t1;Parent=g8183;
OX637533.1_Linnaemya_tessellans_genome_assembly,_chromosome:_2	AUGUSTUS	start_codon	10794149	10794151	.	+	0	ID=g8183.t1.start1;Parent=g8183.t1;
OX637533.1_Linnaemya_tessellans_genome_assembly,_chromosome:_2	AUGUSTUS	CDS	10794149	10794153	0.83	+	0	ID=g8183.t1.CDS1;Parent=g8183.t1;
OX637533.1_Linnaemya_tessellans_genome_assembly,_chromosome:_2	AUGUSTUS	exon	10794149	10794153	.	+	.	ID=g8183.t1.exon1;Parent=g8183.t1;
OX637533.1_Linnaemya_tessellans_genome_assembly,_chromosome:_2	AUGUSTUS	intron	10794154	10794334	0.83	+	.	ID=g8183.t1.intron1;Parent=g8183.t1;
OX637533.1_Linnaemya_tessellans_genome_assembly,_chromosome:_2	AUGUSTUS	CDS	10794335	10794410	0.99	+	1	ID=g8183.t1.CDS2;Parent=g8183.t1;
OX637533.1_Linnaemya_tessellans_genome_assembly,_chromosome:_2	AUGUSTUS	exon	10794335	10794410	.	+	.	ID=g8183.t1.exon2;Parent=g8183.t1;
OX637533.1_Linnaemya_tessellans_genome_assembly,_chromosome:_2	AUGUSTUS	intron	10794411	10794469	1	+	.	ID=g8183.t1.intron2;Parent=g8183.t1;
OX637533.1_Linnaemya_tessellans_genome_assembly,_chromosome:_2	AUGUSTUS	CDS	10794470	10794859	1	+	0	ID=g8183.t1.CDS3;Parent=g8183.t1;
OX637533.1_Linnaemya_tessellans_genome_assembly,_chromosome:_2	AUGUSTUS	exon	10794470	10794859	.	+	.	ID=g8183.t1.exon3;Parent=g8183.t1;
OX637533.1_Linnaemya_tessellans_genome_assembly,_chromosome:_2	AUGUSTUS	stop_codon	10794857	10794859	.	+	0	ID=g8183.t1.stop1;Parent=g8183.t1;
OX637533.1_Linnaemya_tessellans_genome_assembly,_chromosome:_2	GeneMark.hmm3	mRNA	10794390	10794859	.	+	.	ID=g8183.t2;Parent=g8183;
OX637533.1_Linnaemya_tessellans_genome_assembly,_chromosome:_2	GeneMark.hmm3	start_codon	10794390	10794392	.	+	0	ID=g8183.t2.start1;Parent=g8183.t2;
OX637533.1_Linnaemya_tessellans_genome_assembly,_chromosome:_2	GeneMark.hmm3	CDS	10794390	10794410	.	+	0	ID=g8183.t2.CDS1;Parent=g8183.t2;
OX637533.1_Linnaemya_tessellans_genome_assembly,_chromosome:_2	GeneMark.hmm3	exon	10794390	10794410	0	+	.	ID=g8183.t2.exon1;Parent=g8183.t2;
OX637533.1_Linnaemya_tessellans_genome_assembly,_chromosome:_2	GeneMark.hmm3	intron	10794411	10794469	.	+	0	ID=g8183.t2.intron1;Parent=g8183.t2;
OX637533.1_Linnaemya_tessellans_genome_assembly,_chromosome:_2	GeneMark.hmm3	CDS	10794470	10794859	.	+	0	ID=g8183.t2.CDS2;Parent=g8183.t2;
OX637533.1_Linnaemya_tessellans_genome_assembly,_chromosome:_2	GeneMark.hmm3	exon	10794470	10794859	0	+	.	ID=g8183.t2.exon2;Parent=g8183.t2;
OX637533.1_Linnaemya_tessellans_genome_assembly,_chromosome:_2	GeneMark.hmm3	stop_codon	10794857	10794859	.	+	0	ID=g8183.t2.stop1;Parent=g8183.t2;
OX637533.1_Linnaemya_tessellans_genome_assembly,_chromosome:_2	AUGUSTUS	gene	10795994	10797717	.	-	.	ID=g8184;
OX637533.1_Linnaemya_tessellans_genome_assembly,_chromosome:_2	AUGUSTUS	mRNA	10795994	10797717	1	-	.	ID=g8184.t1;Parent=g8184;
OX637533.1_Linnaemya_tessellans_genome_assembly,_chromosome:_2	AUGUSTUS	stop_codon	10795994	10795996	.	-	0	ID=g8184.t1.stop1;Parent=g8184.t1;
OX637533.1_Linnaemya_tessellans_genome_assembly,_chromosome:_2	AUGUSTUS	CDS	10795994	10796265	1	-	2	ID=g8184.t1.CDS1;Parent=g8184.t1;
OX637533.1_Linnaemya_tessellans_genome_assembly,_chromosome:_2	AUGUSTUS	exon	10795994	10796265	.	-	.	ID=g8184.t1.exon1;Parent=g8184.t1;
OX637533.1_Linnaemya_tessellans_genome_assembly,_chromosome:_2	AUGUSTUS	intron	10796266	10796324	1	-	.	ID=g8184.t1.intron1;Parent=g8184.t1;
OX637533.1_Linnaemya_tessellans_genome_assembly,_chromosome:_2	AUGUSTUS	CDS	10796325	10796933	1	-	2	ID=g8184.t1.CDS2;Parent=g8184.t1;
OX637533.1_Linnaemya_tessellans_genome_assembly,_chromosome:_2	AUGUSTUS	exon	10796325	10796933	.	-	.	ID=g8184.t1.exon2;Parent=g8184.t1;
OX637533.1_Linnaemya_tessellans_genome_assembly,_chromosome:_2	AUGUSTUS	intron	10796934	10796984	1	-	.	ID=g8184.t1.intron2;Parent=g8184.t1;
OX637533.1_Linnaemya_tessellans_genome_assembly,_chromosome:_2	AUGUSTUS	CDS	10796985	10797633	1	-	0	ID=g8184.t1.CDS3;Parent=g8184.t1;
OX637533.1_Linnaemya_tessellans_genome_assembly,_chromosome:_2	AUGUSTUS	exon	10796985	10797633	.	-	.	ID=g8184.t1.exon3;Parent=g8184.t1;
OX637533.1_Linnaemya_tessellans_genome_assembly,_chromosome:_2	AUGUSTUS	intron	10797634	10797690	1	-	.	ID=g8184.t1.intron3;Parent=g8184.t1;
OX637533.1_Linnaemya_tessellans_genome_assembly,_chromosome:_2	AUGUSTUS	CDS	10797691	10797717	1	-	0	ID=g8184.t1.CDS4;Parent=g8184.t1;
OX637533.1_Linnaemya_tessellans_genome_assembly,_chromosome:_2	AUGUSTUS	exon	10797691	10797717	.	-	.	ID=g8184.t1.exon4;Parent=g8184.t1;
OX637533.1_Linnaemya_tessellans_genome_assembly,_chromosome:_2	AUGUSTUS	start_codon	10797715	10797717	.	-	0	ID=g8184.t1.start1;Parent=g8184.t1;
OX637533.1_Linnaemya_tessellans_genome_assembly,_chromosome:_2	GeneMark.hmm3	mRNA	10795994	10797717	.	-	.	ID=g8184.t2;Parent=g8184;
OX637533.1_Linnaemya_tessellans_genome_assembly,_chromosome:_2	GeneMark.hmm3	stop_codon	10795994	10795996	.	-	0	ID=g8184.t2.stop1;Parent=g8184.t2;
OX637533.1_Linnaemya_tessellans_genome_assembly,_chromosome:_2	GeneMark.hmm3	CDS	10795994	10796265	.	-	2	ID=g8184.t2.CDS1;Parent=g8184.t2;
OX637533.1_Linnaemya_tessellans_genome_assembly,_chromosome:_2	GeneMark.hmm3	exon	10795994	10796265	0	-	.	ID=g8184.t2.exon1;Parent=g8184.t2;
OX637533.1_Linnaemya_tessellans_genome_assembly,_chromosome:_2	GeneMark.hmm3	intron	10796266	10796324	.	-	2	ID=g8184.t2.intron1;Parent=g8184.t2;
OX637533.1_Linnaemya_tessellans_genome_assembly,_chromosome:_2	GeneMark.hmm3	CDS	10796325	10796933	.	-	2	ID=g8184.t2.CDS2;Parent=g8184.t2;
OX637533.1_Linnaemya_tessellans_genome_assembly,_chromosome:_2	GeneMark.hmm3	exon	10796325	10796933	0	-	.	ID=g8184.t2.exon2;Parent=g8184.t2;
OX637533.1_Linnaemya_tessellans_genome_assembly,_chromosome:_2	GeneMark.hmm3	intron	10796934	10796984	.	-	0	ID=g8184.t2.intron2;Parent=g8184.t2;
OX637533.1_Linnaemya_tessellans_genome_assembly,_chromosome:_2	GeneMark.hmm3	CDS	10796985	10797717	.	-	0	ID=g8184.t2.CDS3;Parent=g8184.t2;
OX637533.1_Linnaemya_tessellans_genome_assembly,_chromosome:_2	GeneMark.hmm3	exon	10796985	10797717	0	-	.	ID=g8184.t2.exon3;Parent=g8184.t2;
OX637533.1_Linnaemya_tessellans_genome_assembly,_chromosome:_2	GeneMark.hmm3	start_codon	10797715	10797717	.	-	0	ID=g8184.t2.start1;Parent=g8184.t2;
OX637533.1_Linnaemya_tessellans_genome_assembly,_chromosome:_2	AUGUSTUS	gene	10799306	10801691	.	+	.	ID=g8185;
OX637533.1_Linnaemya_tessellans_genome_assembly,_chromosome:_2	AUGUSTUS	mRNA	10799306	10801691	1	+	.	ID=g8185.t1;Parent=g8185;
OX637533.1_Linnaemya_tessellans_genome_assembly,_chromosome:_2	AUGUSTUS	start_codon	10799306	10799308	.	+	0	ID=g8185.t1.start1;Parent=g8185.t1;
OX637533.1_Linnaemya_tessellans_genome_assembly,_chromosome:_2	AUGUSTUS	CDS	10799306	10799608	1	+	0	ID=g8185.t1.CDS1;Parent=g8185.t1;
OX637533.1_Linnaemya_tessellans_genome_assembly,_chromosome:_2	AUGUSTUS	exon	10799306	10799608	.	+	.	ID=g8185.t1.exon1;Parent=g8185.t1;
OX637533.1_Linnaemya_tessellans_genome_assembly,_chromosome:_2	AUGUSTUS	intron	10799609	10799676	1	+	.	ID=g8185.t1.intron1;Parent=g8185.t1;
OX637533.1_Linnaemya_tessellans_genome_assembly,_chromosome:_2	AUGUSTUS	CDS	10799677	10800520	1	+	0	ID=g8185.t1.CDS2;Parent=g8185.t1;
OX637533.1_Linnaemya_tessellans_genome_assembly,_chromosome:_2	AUGUSTUS	exon	10799677	10800520	.	+	.	ID=g8185.t1.exon2;Parent=g8185.t1;
OX637533.1_Linnaemya_tessellans_genome_assembly,_chromosome:_2	AUGUSTUS	intron	10800521	10800609	1	+	.	ID=g8185.t1.intron2;Parent=g8185.t1;
OX637533.1_Linnaemya_tessellans_genome_assembly,_chromosome:_2	AUGUSTUS	CDS	10800610	10801691	1	+	2	ID=g8185.t1.CDS3;Parent=g8185.t1;
OX637533.1_Linnaemya_tessellans_genome_assembly,_chromosome:_2	AUGUSTUS	exon	10800610	10801691	.	+	.	ID=g8185.t1.exon3;Parent=g8185.t1;
OX637533.1_Linnaemya_tessellans_genome_assembly,_chromosome:_2	AUGUSTUS	stop_codon	10801689	10801691	.	+	0	ID=g8185.t1.stop1;Parent=g8185.t1;
OX637533.1_Linnaemya_tessellans_genome_assembly,_chromosome:_2	AUGUSTUS	gene	10815211	10819974	.	-	.	ID=g8186;
OX637533.1_Linnaemya_tessellans_genome_assembly,_chromosome:_2	AUGUSTUS	mRNA	10815211	10819974	1	-	.	ID=g8186.t1;Parent=g8186;
OX637533.1_Linnaemya_tessellans_genome_assembly,_chromosome:_2	AUGUSTUS	stop_codon	10815211	10815213	.	-	0	ID=g8186.t1.stop1;Parent=g8186.t1;
OX637533.1_Linnaemya_tessellans_genome_assembly,_chromosome:_2	AUGUSTUS	CDS	10815211	10815273	1	-	0	ID=g8186.t1.CDS1;Parent=g8186.t1;
OX637533.1_Linnaemya_tessellans_genome_assembly,_chromosome:_2	AUGUSTUS	exon	10815211	10815273	.	-	.	ID=g8186.t1.exon1;Parent=g8186.t1;
OX637533.1_Linnaemya_tessellans_genome_assembly,_chromosome:_2	AUGUSTUS	intron	10815274	10815332	1	-	.	ID=g8186.t1.intron1;Parent=g8186.t1;
OX637533.1_Linnaemya_tessellans_genome_assembly,_chromosome:_2	AUGUSTUS	CDS	10815333	10815955	1	-	2	ID=g8186.t1.CDS2;Parent=g8186.t1;
OX637533.1_Linnaemya_tessellans_genome_assembly,_chromosome:_2	AUGUSTUS	exon	10815333	10815955	.	-	.	ID=g8186.t1.exon2;Parent=g8186.t1;
OX637533.1_Linnaemya_tessellans_genome_assembly,_chromosome:_2	AUGUSTUS	intron	10815956	10819880	1	-	.	ID=g8186.t1.intron2;Parent=g8186.t1;
OX637533.1_Linnaemya_tessellans_genome_assembly,_chromosome:_2	AUGUSTUS	CDS	10819881	10819974	1	-	0	ID=g8186.t1.CDS3;Parent=g8186.t1;
OX637533.1_Linnaemya_tessellans_genome_assembly,_chromosome:_2	AUGUSTUS	exon	10819881	10819974	.	-	.	ID=g8186.t1.exon3;Parent=g8186.t1;
OX637533.1_Linnaemya_tessellans_genome_assembly,_chromosome:_2	AUGUSTUS	start_codon	10819972	10819974	.	-	0	ID=g8186.t1.start1;Parent=g8186.t1;
OX637533.1_Linnaemya_tessellans_genome_assembly,_chromosome:_2	AUGUSTUS	gene	10898593	10900834	.	+	.	ID=g8187;
OX637533.1_Linnaemya_tessellans_genome_assembly,_chromosome:_2	AUGUSTUS	mRNA	10898593	10900834	1	+	.	ID=g8187.t1;Parent=g8187;
OX637533.1_Linnaemya_tessellans_genome_assembly,_chromosome:_2	AUGUSTUS	start_codon	10898593	10898595	.	+	0	ID=g8187.t1.start1;Parent=g8187.t1;
OX637533.1_Linnaemya_tessellans_genome_assembly,_chromosome:_2	AUGUSTUS	CDS	10898593	10899900	1	+	0	ID=g8187.t1.CDS1;Parent=g8187.t1;
OX637533.1_Linnaemya_tessellans_genome_assembly,_chromosome:_2	AUGUSTUS	exon	10898593	10899900	.	+	.	ID=g8187.t1.exon1;Parent=g8187.t1;
OX637533.1_Linnaemya_tessellans_genome_assembly,_chromosome:_2	AUGUSTUS	intron	10899901	10899967	1	+	.	ID=g8187.t1.intron1;Parent=g8187.t1;
OX637533.1_Linnaemya_tessellans_genome_assembly,_chromosome:_2	AUGUSTUS	CDS	10899968	10900834	1	+	0	ID=g8187.t1.CDS2;Parent=g8187.t1;
OX637533.1_Linnaemya_tessellans_genome_assembly,_chromosome:_2	AUGUSTUS	exon	10899968	10900834	.	+	.	ID=g8187.t1.exon2;Parent=g8187.t1;
OX637533.1_Linnaemya_tessellans_genome_assembly,_chromosome:_2	AUGUSTUS	stop_codon	10900832	10900834	.	+	0	ID=g8187.t1.stop1;Parent=g8187.t1;
OX637533.1_Linnaemya_tessellans_genome_assembly,_chromosome:_2	AUGUSTUS	gene	10942522	10943370	.	+	.	ID=g8188;
OX637533.1_Linnaemya_tessellans_genome_assembly,_chromosome:_2	AUGUSTUS	mRNA	10942522	10943370	1	+	.	ID=g8188.t1;Parent=g8188;
OX637533.1_Linnaemya_tessellans_genome_assembly,_chromosome:_2	AUGUSTUS	start_codon	10942522	10942524	.	+	0	ID=g8188.t1.start1;Parent=g8188.t1;
OX637533.1_Linnaemya_tessellans_genome_assembly,_chromosome:_2	AUGUSTUS	CDS	10942522	10942629	1	+	0	ID=g8188.t1.CDS1;Parent=g8188.t1;
OX637533.1_Linnaemya_tessellans_genome_assembly,_chromosome:_2	AUGUSTUS	exon	10942522	10942629	.	+	.	ID=g8188.t1.exon1;Parent=g8188.t1;
OX637533.1_Linnaemya_tessellans_genome_assembly,_chromosome:_2	AUGUSTUS	intron	10942630	10942695	1	+	.	ID=g8188.t1.intron1;Parent=g8188.t1;
OX637533.1_Linnaemya_tessellans_genome_assembly,_chromosome:_2	AUGUSTUS	CDS	10942696	10943370	1	+	0	ID=g8188.t1.CDS2;Parent=g8188.t1;
OX637533.1_Linnaemya_tessellans_genome_assembly,_chromosome:_2	AUGUSTUS	exon	10942696	10943370	.	+	.	ID=g8188.t1.exon2;Parent=g8188.t1;
OX637533.1_Linnaemya_tessellans_genome_assembly,_chromosome:_2	AUGUSTUS	stop_codon	10943368	10943370	.	+	0	ID=g8188.t1.stop1;Parent=g8188.t1;
OX637533.1_Linnaemya_tessellans_genome_assembly,_chromosome:_2	AUGUSTUS	gene	10944123	10946790	.	-	.	ID=g8189;
OX637533.1_Linnaemya_tessellans_genome_assembly,_chromosome:_2	AUGUSTUS	mRNA	10944123	10946790	1	-	.	ID=g8189.t1;Parent=g8189;
OX637533.1_Linnaemya_tessellans_genome_assembly,_chromosome:_2	AUGUSTUS	stop_codon	10944123	10944125	.	-	0	ID=g8189.t1.stop1;Parent=g8189.t1;
OX637533.1_Linnaemya_tessellans_genome_assembly,_chromosome:_2	AUGUSTUS	CDS	10944123	10945474	1	-	2	ID=g8189.t1.CDS1;Parent=g8189.t1;
OX637533.1_Linnaemya_tessellans_genome_assembly,_chromosome:_2	AUGUSTUS	exon	10944123	10945474	.	-	.	ID=g8189.t1.exon1;Parent=g8189.t1;
OX637533.1_Linnaemya_tessellans_genome_assembly,_chromosome:_2	AUGUSTUS	intron	10945475	10945540	1	-	.	ID=g8189.t1.intron1;Parent=g8189.t1;
OX637533.1_Linnaemya_tessellans_genome_assembly,_chromosome:_2	AUGUSTUS	CDS	10945541	10946427	1	-	1	ID=g8189.t1.CDS2;Parent=g8189.t1;
OX637533.1_Linnaemya_tessellans_genome_assembly,_chromosome:_2	AUGUSTUS	exon	10945541	10946427	.	-	.	ID=g8189.t1.exon2;Parent=g8189.t1;
OX637533.1_Linnaemya_tessellans_genome_assembly,_chromosome:_2	AUGUSTUS	intron	10946428	10946488	1	-	.	ID=g8189.t1.intron2;Parent=g8189.t1;
OX637533.1_Linnaemya_tessellans_genome_assembly,_chromosome:_2	AUGUSTUS	CDS	10946489	10946632	1	-	1	ID=g8189.t1.CDS3;Parent=g8189.t1;
OX637533.1_Linnaemya_tessellans_genome_assembly,_chromosome:_2	AUGUSTUS	exon	10946489	10946632	.	-	.	ID=g8189.t1.exon3;Parent=g8189.t1;
OX637533.1_Linnaemya_tessellans_genome_assembly,_chromosome:_2	AUGUSTUS	intron	10946633	10946698	1	-	.	ID=g8189.t1.intron3;Parent=g8189.t1;
OX637533.1_Linnaemya_tessellans_genome_assembly,_chromosome:_2	AUGUSTUS	CDS	10946699	10946790	1	-	0	ID=g8189.t1.CDS4;Parent=g8189.t1;
OX637533.1_Linnaemya_tessellans_genome_assembly,_chromosome:_2	AUGUSTUS	exon	10946699	10946790	.	-	.	ID=g8189.t1.exon4;Parent=g8189.t1;
OX637533.1_Linnaemya_tessellans_genome_assembly,_chromosome:_2	AUGUSTUS	start_codon	10946788	10946790	.	-	0	ID=g8189.t1.start1;Parent=g8189.t1;
OX637533.1_Linnaemya_tessellans_genome_assembly,_chromosome:_2	AUGUSTUS	gene	10947414	10949050	.	+	.	ID=g8190;
OX637533.1_Linnaemya_tessellans_genome_assembly,_chromosome:_2	AUGUSTUS	mRNA	10947414	10949050	1	+	.	ID=g8190.t1;Parent=g8190;
OX637533.1_Linnaemya_tessellans_genome_assembly,_chromosome:_2	AUGUSTUS	start_codon	10947414	10947416	.	+	0	ID=g8190.t1.start1;Parent=g8190.t1;
OX637533.1_Linnaemya_tessellans_genome_assembly,_chromosome:_2	AUGUSTUS	CDS	10947414	10947648	1	+	0	ID=g8190.t1.CDS1;Parent=g8190.t1;
OX637533.1_Linnaemya_tessellans_genome_assembly,_chromosome:_2	AUGUSTUS	exon	10947414	10947648	.	+	.	ID=g8190.t1.exon1;Parent=g8190.t1;
OX637533.1_Linnaemya_tessellans_genome_assembly,_chromosome:_2	AUGUSTUS	intron	10947649	10947765	1	+	.	ID=g8190.t1.intron1;Parent=g8190.t1;
OX637533.1_Linnaemya_tessellans_genome_assembly,_chromosome:_2	AUGUSTUS	CDS	10947766	10947901	1	+	2	ID=g8190.t1.CDS2;Parent=g8190.t1;
OX637533.1_Linnaemya_tessellans_genome_assembly,_chromosome:_2	AUGUSTUS	exon	10947766	10947901	.	+	.	ID=g8190.t1.exon2;Parent=g8190.t1;
OX637533.1_Linnaemya_tessellans_genome_assembly,_chromosome:_2	AUGUSTUS	intron	10947902	10947963	1	+	.	ID=g8190.t1.intron2;Parent=g8190.t1;
OX637533.1_Linnaemya_tessellans_genome_assembly,_chromosome:_2	AUGUSTUS	CDS	10947964	10949050	1	+	1	ID=g8190.t1.CDS3;Parent=g8190.t1;
OX637533.1_Linnaemya_tessellans_genome_assembly,_chromosome:_2	AUGUSTUS	exon	10947964	10949050	.	+	.	ID=g8190.t1.exon3;Parent=g8190.t1;
OX637533.1_Linnaemya_tessellans_genome_assembly,_chromosome:_2	AUGUSTUS	stop_codon	10949048	10949050	.	+	0	ID=g8190.t1.stop1;Parent=g8190.t1;
OX637533.1_Linnaemya_tessellans_genome_assembly,_chromosome:_2	AUGUSTUS	gene	10951047	10955827	.	+	.	ID=g8191;
OX637533.1_Linnaemya_tessellans_genome_assembly,_chromosome:_2	AUGUSTUS	mRNA	10951047	10955827	1	+	.	ID=g8191.t1;Parent=g8191;
OX637533.1_Linnaemya_tessellans_genome_assembly,_chromosome:_2	AUGUSTUS	start_codon	10951047	10951049	.	+	0	ID=g8191.t1.start1;Parent=g8191.t1;
OX637533.1_Linnaemya_tessellans_genome_assembly,_chromosome:_2	AUGUSTUS	CDS	10951047	10951211	1	+	0	ID=g8191.t1.CDS1;Parent=g8191.t1;
OX637533.1_Linnaemya_tessellans_genome_assembly,_chromosome:_2	AUGUSTUS	exon	10951047	10951211	.	+	.	ID=g8191.t1.exon1;Parent=g8191.t1;
OX637533.1_Linnaemya_tessellans_genome_assembly,_chromosome:_2	AUGUSTUS	intron	10951212	10951267	1	+	.	ID=g8191.t1.intron1;Parent=g8191.t1;
OX637533.1_Linnaemya_tessellans_genome_assembly,_chromosome:_2	AUGUSTUS	CDS	10951268	10951725	1	+	0	ID=g8191.t1.CDS2;Parent=g8191.t1;
OX637533.1_Linnaemya_tessellans_genome_assembly,_chromosome:_2	AUGUSTUS	exon	10951268	10951725	.	+	.	ID=g8191.t1.exon2;Parent=g8191.t1;
OX637533.1_Linnaemya_tessellans_genome_assembly,_chromosome:_2	AUGUSTUS	intron	10951726	10955213	1	+	.	ID=g8191.t1.intron2;Parent=g8191.t1;
OX637533.1_Linnaemya_tessellans_genome_assembly,_chromosome:_2	AUGUSTUS	CDS	10955214	10955446	1	+	1	ID=g8191.t1.CDS3;Parent=g8191.t1;
OX637533.1_Linnaemya_tessellans_genome_assembly,_chromosome:_2	AUGUSTUS	exon	10955214	10955446	.	+	.	ID=g8191.t1.exon3;Parent=g8191.t1;
OX637533.1_Linnaemya_tessellans_genome_assembly,_chromosome:_2	AUGUSTUS	intron	10955447	10955504	1	+	.	ID=g8191.t1.intron3;Parent=g8191.t1;
OX637533.1_Linnaemya_tessellans_genome_assembly,_chromosome:_2	AUGUSTUS	CDS	10955505	10955827	1	+	2	ID=g8191.t1.CDS4;Parent=g8191.t1;
OX637533.1_Linnaemya_tessellans_genome_assembly,_chromosome:_2	AUGUSTUS	exon	10955505	10955827	.	+	.	ID=g8191.t1.exon4;Parent=g8191.t1;
OX637533.1_Linnaemya_tessellans_genome_assembly,_chromosome:_2	AUGUSTUS	stop_codon	10955825	10955827	.	+	0	ID=g8191.t1.stop1;Parent=g8191.t1;
OX637533.1_Linnaemya_tessellans_genome_assembly,_chromosome:_2	AUGUSTUS	gene	10971915	10976376	.	+	.	ID=g8192;
OX637533.1_Linnaemya_tessellans_genome_assembly,_chromosome:_2	AUGUSTUS	mRNA	10971915	10976376	0.82	+	.	ID=g8192.t1;Parent=g8192;
OX637533.1_Linnaemya_tessellans_genome_assembly,_chromosome:_2	AUGUSTUS	start_codon	10971915	10971917	.	+	0	ID=g8192.t1.start1;Parent=g8192.t1;
OX637533.1_Linnaemya_tessellans_genome_assembly,_chromosome:_2	AUGUSTUS	CDS	10971915	10973487	1	+	0	ID=g8192.t1.CDS1;Parent=g8192.t1;
OX637533.1_Linnaemya_tessellans_genome_assembly,_chromosome:_2	AUGUSTUS	exon	10971915	10973487	.	+	.	ID=g8192.t1.exon1;Parent=g8192.t1;
OX637533.1_Linnaemya_tessellans_genome_assembly,_chromosome:_2	AUGUSTUS	intron	10973488	10973542	1	+	.	ID=g8192.t1.intron1;Parent=g8192.t1;
OX637533.1_Linnaemya_tessellans_genome_assembly,_chromosome:_2	AUGUSTUS	CDS	10973543	10974170	0.84	+	2	ID=g8192.t1.CDS2;Parent=g8192.t1;
OX637533.1_Linnaemya_tessellans_genome_assembly,_chromosome:_2	AUGUSTUS	exon	10973543	10974170	.	+	.	ID=g8192.t1.exon2;Parent=g8192.t1;
OX637533.1_Linnaemya_tessellans_genome_assembly,_chromosome:_2	AUGUSTUS	intron	10974171	10976141	0.82	+	.	ID=g8192.t1.intron2;Parent=g8192.t1;
OX637533.1_Linnaemya_tessellans_genome_assembly,_chromosome:_2	AUGUSTUS	CDS	10976142	10976376	0.96	+	1	ID=g8192.t1.CDS3;Parent=g8192.t1;
OX637533.1_Linnaemya_tessellans_genome_assembly,_chromosome:_2	AUGUSTUS	exon	10976142	10976376	.	+	.	ID=g8192.t1.exon3;Parent=g8192.t1;
OX637533.1_Linnaemya_tessellans_genome_assembly,_chromosome:_2	AUGUSTUS	stop_codon	10976374	10976376	.	+	0	ID=g8192.t1.stop1;Parent=g8192.t1;
OX637533.1_Linnaemya_tessellans_genome_assembly,_chromosome:_2	AUGUSTUS	gene	11049699	11051903	.	+	.	ID=g8193;
OX637533.1_Linnaemya_tessellans_genome_assembly,_chromosome:_2	AUGUSTUS	mRNA	11049699	11051903	0.54	+	.	ID=g8193.t1;Parent=g8193;
OX637533.1_Linnaemya_tessellans_genome_assembly,_chromosome:_2	AUGUSTUS	start_codon	11049699	11049701	.	+	0	ID=g8193.t1.start1;Parent=g8193.t1;
OX637533.1_Linnaemya_tessellans_genome_assembly,_chromosome:_2	AUGUSTUS	CDS	11049699	11049706	0.54	+	0	ID=g8193.t1.CDS1;Parent=g8193.t1;
OX637533.1_Linnaemya_tessellans_genome_assembly,_chromosome:_2	AUGUSTUS	exon	11049699	11049706	.	+	.	ID=g8193.t1.exon1;Parent=g8193.t1;
OX637533.1_Linnaemya_tessellans_genome_assembly,_chromosome:_2	AUGUSTUS	intron	11049707	11049967	0.54	+	.	ID=g8193.t1.intron1;Parent=g8193.t1;
OX637533.1_Linnaemya_tessellans_genome_assembly,_chromosome:_2	AUGUSTUS	CDS	11049968	11051903	1	+	1	ID=g8193.t1.CDS2;Parent=g8193.t1;
OX637533.1_Linnaemya_tessellans_genome_assembly,_chromosome:_2	AUGUSTUS	exon	11049968	11051903	.	+	.	ID=g8193.t1.exon2;Parent=g8193.t1;
OX637533.1_Linnaemya_tessellans_genome_assembly,_chromosome:_2	AUGUSTUS	stop_codon	11051901	11051903	.	+	0	ID=g8193.t1.stop1;Parent=g8193.t1;
OX637533.1_Linnaemya_tessellans_genome_assembly,_chromosome:_2	AUGUSTUS	gene	11074774	11116056	.	+	.	ID=g8194;
OX637533.1_Linnaemya_tessellans_genome_assembly,_chromosome:_2	AUGUSTUS	mRNA	11074774	11116056	0.91	+	.	ID=g8194.t1;Parent=g8194;
OX637533.1_Linnaemya_tessellans_genome_assembly,_chromosome:_2	AUGUSTUS	start_codon	11074774	11074776	.	+	0	ID=g8194.t1.start1;Parent=g8194.t1;
OX637533.1_Linnaemya_tessellans_genome_assembly,_chromosome:_2	AUGUSTUS	CDS	11074774	11075310	1	+	0	ID=g8194.t1.CDS1;Parent=g8194.t1;
OX637533.1_Linnaemya_tessellans_genome_assembly,_chromosome:_2	AUGUSTUS	exon	11074774	11075310	.	+	.	ID=g8194.t1.exon1;Parent=g8194.t1;
OX637533.1_Linnaemya_tessellans_genome_assembly,_chromosome:_2	AUGUSTUS	intron	11075311	11105538	0.91	+	.	ID=g8194.t1.intron1;Parent=g8194.t1;
OX637533.1_Linnaemya_tessellans_genome_assembly,_chromosome:_2	AUGUSTUS	CDS	11105539	11106827	0.92	+	0	ID=g8194.t1.CDS2;Parent=g8194.t1;
OX637533.1_Linnaemya_tessellans_genome_assembly,_chromosome:_2	AUGUSTUS	exon	11105539	11106827	.	+	.	ID=g8194.t1.exon2;Parent=g8194.t1;
OX637533.1_Linnaemya_tessellans_genome_assembly,_chromosome:_2	AUGUSTUS	intron	11106828	11106884	1	+	.	ID=g8194.t1.intron2;Parent=g8194.t1;
OX637533.1_Linnaemya_tessellans_genome_assembly,_chromosome:_2	AUGUSTUS	CDS	11106885	11107910	1	+	1	ID=g8194.t1.CDS3;Parent=g8194.t1;
OX637533.1_Linnaemya_tessellans_genome_assembly,_chromosome:_2	AUGUSTUS	exon	11106885	11107910	.	+	.	ID=g8194.t1.exon3;Parent=g8194.t1;
OX637533.1_Linnaemya_tessellans_genome_assembly,_chromosome:_2	AUGUSTUS	intron	11107911	11108403	1	+	.	ID=g8194.t1.intron3;Parent=g8194.t1;
OX637533.1_Linnaemya_tessellans_genome_assembly,_chromosome:_2	AUGUSTUS	CDS	11108404	11109225	1	+	1	ID=g8194.t1.CDS4;Parent=g8194.t1;
OX637533.1_Linnaemya_tessellans_genome_assembly,_chromosome:_2	AUGUSTUS	exon	11108404	11109225	.	+	.	ID=g8194.t1.exon4;Parent=g8194.t1;
OX637533.1_Linnaemya_tessellans_genome_assembly,_chromosome:_2	AUGUSTUS	intron	11109226	11109291	1	+	.	ID=g8194.t1.intron4;Parent=g8194.t1;
OX637533.1_Linnaemya_tessellans_genome_assembly,_chromosome:_2	AUGUSTUS	CDS	11109292	11109769	1	+	1	ID=g8194.t1.CDS5;Parent=g8194.t1;
OX637533.1_Linnaemya_tessellans_genome_assembly,_chromosome:_2	AUGUSTUS	exon	11109292	11109769	.	+	.	ID=g8194.t1.exon5;Parent=g8194.t1;
OX637533.1_Linnaemya_tessellans_genome_assembly,_chromosome:_2	AUGUSTUS	intron	11109770	11110081	1	+	.	ID=g8194.t1.intron5;Parent=g8194.t1;
OX637533.1_Linnaemya_tessellans_genome_assembly,_chromosome:_2	AUGUSTUS	CDS	11110082	11112219	1	+	0	ID=g8194.t1.CDS6;Parent=g8194.t1;
OX637533.1_Linnaemya_tessellans_genome_assembly,_chromosome:_2	AUGUSTUS	exon	11110082	11112219	.	+	.	ID=g8194.t1.exon6;Parent=g8194.t1;
OX637533.1_Linnaemya_tessellans_genome_assembly,_chromosome:_2	AUGUSTUS	intron	11112220	11115977	1	+	.	ID=g8194.t1.intron6;Parent=g8194.t1;
OX637533.1_Linnaemya_tessellans_genome_assembly,_chromosome:_2	AUGUSTUS	CDS	11115978	11116056	1	+	1	ID=g8194.t1.CDS7;Parent=g8194.t1;
OX637533.1_Linnaemya_tessellans_genome_assembly,_chromosome:_2	AUGUSTUS	exon	11115978	11116056	.	+	.	ID=g8194.t1.exon7;Parent=g8194.t1;
OX637533.1_Linnaemya_tessellans_genome_assembly,_chromosome:_2	AUGUSTUS	stop_codon	11116054	11116056	.	+	0	ID=g8194.t1.stop1;Parent=g8194.t1;
OX637533.1_Linnaemya_tessellans_genome_assembly,_chromosome:_2	AUGUSTUS	gene	11161335	11169354	.	+	.	ID=g8195;
OX637533.1_Linnaemya_tessellans_genome_assembly,_chromosome:_2	AUGUSTUS	mRNA	11161335	11169354	1	+	.	ID=g8195.t1;Parent=g8195;
OX637533.1_Linnaemya_tessellans_genome_assembly,_chromosome:_2	AUGUSTUS	start_codon	11161335	11161337	.	+	0	ID=g8195.t1.start1;Parent=g8195.t1;
OX637533.1_Linnaemya_tessellans_genome_assembly,_chromosome:_2	AUGUSTUS	CDS	11161335	11161816	1	+	0	ID=g8195.t1.CDS1;Parent=g8195.t1;
OX637533.1_Linnaemya_tessellans_genome_assembly,_chromosome:_2	AUGUSTUS	exon	11161335	11161816	.	+	.	ID=g8195.t1.exon1;Parent=g8195.t1;
OX637533.1_Linnaemya_tessellans_genome_assembly,_chromosome:_2	AUGUSTUS	intron	11161817	11167530	1	+	.	ID=g8195.t1.intron1;Parent=g8195.t1;
OX637533.1_Linnaemya_tessellans_genome_assembly,_chromosome:_2	AUGUSTUS	CDS	11167531	11167877	1	+	1	ID=g8195.t1.CDS2;Parent=g8195.t1;
OX637533.1_Linnaemya_tessellans_genome_assembly,_chromosome:_2	AUGUSTUS	exon	11167531	11167877	.	+	.	ID=g8195.t1.exon2;Parent=g8195.t1;
OX637533.1_Linnaemya_tessellans_genome_assembly,_chromosome:_2	AUGUSTUS	intron	11167878	11168074	1	+	.	ID=g8195.t1.intron2;Parent=g8195.t1;
OX637533.1_Linnaemya_tessellans_genome_assembly,_chromosome:_2	AUGUSTUS	CDS	11168075	11168374	1	+	2	ID=g8195.t1.CDS3;Parent=g8195.t1;
OX637533.1_Linnaemya_tessellans_genome_assembly,_chromosome:_2	AUGUSTUS	exon	11168075	11168374	.	+	.	ID=g8195.t1.exon3;Parent=g8195.t1;
OX637533.1_Linnaemya_tessellans_genome_assembly,_chromosome:_2	AUGUSTUS	intron	11168375	11168911	1	+	.	ID=g8195.t1.intron3;Parent=g8195.t1;
OX637533.1_Linnaemya_tessellans_genome_assembly,_chromosome:_2	AUGUSTUS	CDS	11168912	11169354	1	+	2	ID=g8195.t1.CDS4;Parent=g8195.t1;
OX637533.1_Linnaemya_tessellans_genome_assembly,_chromosome:_2	AUGUSTUS	exon	11168912	11169354	.	+	.	ID=g8195.t1.exon4;Parent=g8195.t1;
OX637533.1_Linnaemya_tessellans_genome_assembly,_chromosome:_2	AUGUSTUS	stop_codon	11169352	11169354	.	+	0	ID=g8195.t1.stop1;Parent=g8195.t1;
OX637533.1_Linnaemya_tessellans_genome_assembly,_chromosome:_2	AUGUSTUS	gene	11178867	11188160	.	+	.	ID=g8196;
OX637533.1_Linnaemya_tessellans_genome_assembly,_chromosome:_2	AUGUSTUS	mRNA	11178867	11188160	.	+	.	ID=g8196.t1;Parent=g8196;
OX637533.1_Linnaemya_tessellans_genome_assembly,_chromosome:_2	AUGUSTUS	start_codon	11178867	11178869	.	+	0	ID=g8196.t1.start1;Parent=g8196.t1;
OX637533.1_Linnaemya_tessellans_genome_assembly,_chromosome:_2	AUGUSTUS	CDS	11178867	11178962	0.03	+	0	ID=g8196.t1.CDS1;Parent=g8196.t1;
OX637533.1_Linnaemya_tessellans_genome_assembly,_chromosome:_2	AUGUSTUS	exon	11178867	11178962	.	+	.	ID=g8196.t1.exon1;Parent=g8196.t1;
OX637533.1_Linnaemya_tessellans_genome_assembly,_chromosome:_2	AUGUSTUS	intron	11178963	11181736	0.03	+	.	ID=g8196.t1.intron1;Parent=g8196.t1;
OX637533.1_Linnaemya_tessellans_genome_assembly,_chromosome:_2	AUGUSTUS	CDS	11181737	11182151	0.01	+	0	ID=g8196.t1.CDS2;Parent=g8196.t1;
OX637533.1_Linnaemya_tessellans_genome_assembly,_chromosome:_2	AUGUSTUS	exon	11181737	11182151	.	+	.	ID=g8196.t1.exon2;Parent=g8196.t1;
OX637533.1_Linnaemya_tessellans_genome_assembly,_chromosome:_2	AUGUSTUS	intron	11182152	11188128	.	+	.	ID=g8196.t1.intron2;Parent=g8196.t1;
OX637533.1_Linnaemya_tessellans_genome_assembly,_chromosome:_2	AUGUSTUS	CDS	11188129	11188160	0.02	+	2	ID=g8196.t1.CDS3;Parent=g8196.t1;
OX637533.1_Linnaemya_tessellans_genome_assembly,_chromosome:_2	AUGUSTUS	exon	11188129	11188160	.	+	.	ID=g8196.t1.exon3;Parent=g8196.t1;
OX637533.1_Linnaemya_tessellans_genome_assembly,_chromosome:_2	AUGUSTUS	stop_codon	11188158	11188160	.	+	0	ID=g8196.t1.stop1;Parent=g8196.t1;
OX637533.1_Linnaemya_tessellans_genome_assembly,_chromosome:_2	AUGUSTUS	gene	11192158	11193244	.	+	.	ID=g8197;
OX637533.1_Linnaemya_tessellans_genome_assembly,_chromosome:_2	AUGUSTUS	mRNA	11192158	11193244	1	+	.	ID=g8197.t1;Parent=g8197;
OX637533.1_Linnaemya_tessellans_genome_assembly,_chromosome:_2	AUGUSTUS	start_codon	11192158	11192160	.	+	0	ID=g8197.t1.start1;Parent=g8197.t1;
OX637533.1_Linnaemya_tessellans_genome_assembly,_chromosome:_2	AUGUSTUS	CDS	11192158	11192496	1	+	0	ID=g8197.t1.CDS1;Parent=g8197.t1;
OX637533.1_Linnaemya_tessellans_genome_assembly,_chromosome:_2	AUGUSTUS	exon	11192158	11192496	.	+	.	ID=g8197.t1.exon1;Parent=g8197.t1;
OX637533.1_Linnaemya_tessellans_genome_assembly,_chromosome:_2	AUGUSTUS	intron	11192497	11192566	1	+	.	ID=g8197.t1.intron1;Parent=g8197.t1;
OX637533.1_Linnaemya_tessellans_genome_assembly,_chromosome:_2	AUGUSTUS	CDS	11192567	11193244	1	+	0	ID=g8197.t1.CDS2;Parent=g8197.t1;
OX637533.1_Linnaemya_tessellans_genome_assembly,_chromosome:_2	AUGUSTUS	exon	11192567	11193244	.	+	.	ID=g8197.t1.exon2;Parent=g8197.t1;
OX637533.1_Linnaemya_tessellans_genome_assembly,_chromosome:_2	AUGUSTUS	stop_codon	11193242	11193244	.	+	0	ID=g8197.t1.stop1;Parent=g8197.t1;
OX637533.1_Linnaemya_tessellans_genome_assembly,_chromosome:_2	AUGUSTUS	gene	11193434	11197761	.	-	.	ID=g8198;
OX637533.1_Linnaemya_tessellans_genome_assembly,_chromosome:_2	AUGUSTUS	mRNA	11193434	11197761	1	-	.	ID=g8198.t1;Parent=g8198;
OX637533.1_Linnaemya_tessellans_genome_assembly,_chromosome:_2	AUGUSTUS	stop_codon	11193434	11193436	.	-	0	ID=g8198.t1.stop1;Parent=g8198.t1;
OX637533.1_Linnaemya_tessellans_genome_assembly,_chromosome:_2	AUGUSTUS	CDS	11193434	11193862	1	-	0	ID=g8198.t1.CDS1;Parent=g8198.t1;
OX637533.1_Linnaemya_tessellans_genome_assembly,_chromosome:_2	AUGUSTUS	exon	11193434	11193862	.	-	.	ID=g8198.t1.exon1;Parent=g8198.t1;
OX637533.1_Linnaemya_tessellans_genome_assembly,_chromosome:_2	AUGUSTUS	intron	11193863	11195837	1	-	.	ID=g8198.t1.intron1;Parent=g8198.t1;
OX637533.1_Linnaemya_tessellans_genome_assembly,_chromosome:_2	AUGUSTUS	CDS	11195838	11195978	1	-	0	ID=g8198.t1.CDS2;Parent=g8198.t1;
OX637533.1_Linnaemya_tessellans_genome_assembly,_chromosome:_2	AUGUSTUS	exon	11195838	11195978	.	-	.	ID=g8198.t1.exon2;Parent=g8198.t1;
OX637533.1_Linnaemya_tessellans_genome_assembly,_chromosome:_2	AUGUSTUS	intron	11195979	11196201	1	-	.	ID=g8198.t1.intron2;Parent=g8198.t1;
OX637533.1_Linnaemya_tessellans_genome_assembly,_chromosome:_2	AUGUSTUS	CDS	11196202	11197188	1	-	0	ID=g8198.t1.CDS3;Parent=g8198.t1;
OX637533.1_Linnaemya_tessellans_genome_assembly,_chromosome:_2	AUGUSTUS	exon	11196202	11197188	.	-	.	ID=g8198.t1.exon3;Parent=g8198.t1;
OX637533.1_Linnaemya_tessellans_genome_assembly,_chromosome:_2	AUGUSTUS	intron	11197189	11197498	1	-	.	ID=g8198.t1.intron3;Parent=g8198.t1;
OX637533.1_Linnaemya_tessellans_genome_assembly,_chromosome:_2	AUGUSTUS	CDS	11197499	11197676	1	-	1	ID=g8198.t1.CDS4;Parent=g8198.t1;
OX637533.1_Linnaemya_tessellans_genome_assembly,_chromosome:_2	AUGUSTUS	exon	11197499	11197676	.	-	.	ID=g8198.t1.exon4;Parent=g8198.t1;
OX637533.1_Linnaemya_tessellans_genome_assembly,_chromosome:_2	AUGUSTUS	intron	11197677	11197729	1	-	.	ID=g8198.t1.intron4;Parent=g8198.t1;
OX637533.1_Linnaemya_tessellans_genome_assembly,_chromosome:_2	AUGUSTUS	CDS	11197730	11197761	1	-	0	ID=g8198.t1.CDS5;Parent=g8198.t1;
OX637533.1_Linnaemya_tessellans_genome_assembly,_chromosome:_2	AUGUSTUS	exon	11197730	11197761	.	-	.	ID=g8198.t1.exon5;Parent=g8198.t1;
OX637533.1_Linnaemya_tessellans_genome_assembly,_chromosome:_2	AUGUSTUS	start_codon	11197759	11197761	.	-	0	ID=g8198.t1.start1;Parent=g8198.t1;
OX637533.1_Linnaemya_tessellans_genome_assembly,_chromosome:_2	AUGUSTUS	gene	11199230	11200585	.	+	.	ID=g8199;
OX637533.1_Linnaemya_tessellans_genome_assembly,_chromosome:_2	AUGUSTUS	mRNA	11199230	11200585	1	+	.	ID=g8199.t1;Parent=g8199;
OX637533.1_Linnaemya_tessellans_genome_assembly,_chromosome:_2	AUGUSTUS	start_codon	11199230	11199232	.	+	0	ID=g8199.t1.start1;Parent=g8199.t1;
OX637533.1_Linnaemya_tessellans_genome_assembly,_chromosome:_2	AUGUSTUS	CDS	11199230	11199271	1	+	0	ID=g8199.t1.CDS1;Parent=g8199.t1;
OX637533.1_Linnaemya_tessellans_genome_assembly,_chromosome:_2	AUGUSTUS	exon	11199230	11199271	.	+	.	ID=g8199.t1.exon1;Parent=g8199.t1;
OX637533.1_Linnaemya_tessellans_genome_assembly,_chromosome:_2	AUGUSTUS	intron	11199272	11199325	1	+	.	ID=g8199.t1.intron1;Parent=g8199.t1;
OX637533.1_Linnaemya_tessellans_genome_assembly,_chromosome:_2	AUGUSTUS	CDS	11199326	11199854	1	+	0	ID=g8199.t1.CDS2;Parent=g8199.t1;
OX637533.1_Linnaemya_tessellans_genome_assembly,_chromosome:_2	AUGUSTUS	exon	11199326	11199854	.	+	.	ID=g8199.t1.exon2;Parent=g8199.t1;
OX637533.1_Linnaemya_tessellans_genome_assembly,_chromosome:_2	AUGUSTUS	intron	11199855	11199998	1	+	.	ID=g8199.t1.intron2;Parent=g8199.t1;
OX637533.1_Linnaemya_tessellans_genome_assembly,_chromosome:_2	AUGUSTUS	CDS	11199999	11200585	1	+	2	ID=g8199.t1.CDS3;Parent=g8199.t1;
OX637533.1_Linnaemya_tessellans_genome_assembly,_chromosome:_2	AUGUSTUS	exon	11199999	11200585	.	+	.	ID=g8199.t1.exon3;Parent=g8199.t1;
OX637533.1_Linnaemya_tessellans_genome_assembly,_chromosome:_2	AUGUSTUS	stop_codon	11200583	11200585	.	+	0	ID=g8199.t1.stop1;Parent=g8199.t1;
OX637533.1_Linnaemya_tessellans_genome_assembly,_chromosome:_2	AUGUSTUS	gene	11202253	11226947	.	+	.	ID=g8200;
OX637533.1_Linnaemya_tessellans_genome_assembly,_chromosome:_2	AUGUSTUS	mRNA	11202253	11226947	1	+	.	ID=g8200.t1;Parent=g8200;
OX637533.1_Linnaemya_tessellans_genome_assembly,_chromosome:_2	AUGUSTUS	start_codon	11202253	11202255	.	+	0	ID=g8200.t1.start1;Parent=g8200.t1;
OX637533.1_Linnaemya_tessellans_genome_assembly,_chromosome:_2	AUGUSTUS	CDS	11202253	11203276	1	+	0	ID=g8200.t1.CDS1;Parent=g8200.t1;
OX637533.1_Linnaemya_tessellans_genome_assembly,_chromosome:_2	AUGUSTUS	exon	11202253	11203276	.	+	.	ID=g8200.t1.exon1;Parent=g8200.t1;
OX637533.1_Linnaemya_tessellans_genome_assembly,_chromosome:_2	AUGUSTUS	intron	11203277	11210480	1	+	.	ID=g8200.t1.intron1;Parent=g8200.t1;
OX637533.1_Linnaemya_tessellans_genome_assembly,_chromosome:_2	AUGUSTUS	CDS	11210481	11210923	1	+	2	ID=g8200.t1.CDS2;Parent=g8200.t1;
OX637533.1_Linnaemya_tessellans_genome_assembly,_chromosome:_2	AUGUSTUS	exon	11210481	11210923	.	+	.	ID=g8200.t1.exon2;Parent=g8200.t1;
OX637533.1_Linnaemya_tessellans_genome_assembly,_chromosome:_2	AUGUSTUS	intron	11210924	11211293	1	+	.	ID=g8200.t1.intron2;Parent=g8200.t1;
OX637533.1_Linnaemya_tessellans_genome_assembly,_chromosome:_2	AUGUSTUS	CDS	11211294	11211617	1	+	0	ID=g8200.t1.CDS3;Parent=g8200.t1;
OX637533.1_Linnaemya_tessellans_genome_assembly,_chromosome:_2	AUGUSTUS	exon	11211294	11211617	.	+	.	ID=g8200.t1.exon3;Parent=g8200.t1;
OX637533.1_Linnaemya_tessellans_genome_assembly,_chromosome:_2	AUGUSTUS	intron	11211618	11213907	1	+	.	ID=g8200.t1.intron3;Parent=g8200.t1;
OX637533.1_Linnaemya_tessellans_genome_assembly,_chromosome:_2	AUGUSTUS	CDS	11213908	11214082	1	+	0	ID=g8200.t1.CDS4;Parent=g8200.t1;
OX637533.1_Linnaemya_tessellans_genome_assembly,_chromosome:_2	AUGUSTUS	exon	11213908	11214082	.	+	.	ID=g8200.t1.exon4;Parent=g8200.t1;
OX637533.1_Linnaemya_tessellans_genome_assembly,_chromosome:_2	AUGUSTUS	intron	11214083	11214140	1	+	.	ID=g8200.t1.intron4;Parent=g8200.t1;
OX637533.1_Linnaemya_tessellans_genome_assembly,_chromosome:_2	AUGUSTUS	CDS	11214141	11214233	1	+	2	ID=g8200.t1.CDS5;Parent=g8200.t1;
OX637533.1_Linnaemya_tessellans_genome_assembly,_chromosome:_2	AUGUSTUS	exon	11214141	11214233	.	+	.	ID=g8200.t1.exon5;Parent=g8200.t1;
OX637533.1_Linnaemya_tessellans_genome_assembly,_chromosome:_2	AUGUSTUS	intron	11214234	11214306	1	+	.	ID=g8200.t1.intron5;Parent=g8200.t1;
OX637533.1_Linnaemya_tessellans_genome_assembly,_chromosome:_2	AUGUSTUS	CDS	11214307	11226947	1	+	2	ID=g8200.t1.CDS6;Parent=g8200.t1;
OX637533.1_Linnaemya_tessellans_genome_assembly,_chromosome:_2	AUGUSTUS	exon	11214307	11226947	.	+	.	ID=g8200.t1.exon6;Parent=g8200.t1;
OX637533.1_Linnaemya_tessellans_genome_assembly,_chromosome:_2	AUGUSTUS	stop_codon	11226945	11226947	.	+	0	ID=g8200.t1.stop1;Parent=g8200.t1;
OX637533.1_Linnaemya_tessellans_genome_assembly,_chromosome:_2	AUGUSTUS	gene	11230868	11233219	.	-	.	ID=g8201;
OX637533.1_Linnaemya_tessellans_genome_assembly,_chromosome:_2	AUGUSTUS	mRNA	11230868	11233219	1	-	.	ID=g8201.t1;Parent=g8201;
OX637533.1_Linnaemya_tessellans_genome_assembly,_chromosome:_2	AUGUSTUS	stop_codon	11230868	11230870	.	-	0	ID=g8201.t1.stop1;Parent=g8201.t1;
OX637533.1_Linnaemya_tessellans_genome_assembly,_chromosome:_2	AUGUSTUS	CDS	11230868	11231538	1	-	2	ID=g8201.t1.CDS1;Parent=g8201.t1;
OX637533.1_Linnaemya_tessellans_genome_assembly,_chromosome:_2	AUGUSTUS	exon	11230868	11231538	.	-	.	ID=g8201.t1.exon1;Parent=g8201.t1;
OX637533.1_Linnaemya_tessellans_genome_assembly,_chromosome:_2	AUGUSTUS	intron	11231539	11232461	1	-	.	ID=g8201.t1.intron1;Parent=g8201.t1;
OX637533.1_Linnaemya_tessellans_genome_assembly,_chromosome:_2	AUGUSTUS	CDS	11232462	11232531	1	-	0	ID=g8201.t1.CDS2;Parent=g8201.t1;
OX637533.1_Linnaemya_tessellans_genome_assembly,_chromosome:_2	AUGUSTUS	exon	11232462	11232531	.	-	.	ID=g8201.t1.exon2;Parent=g8201.t1;
OX637533.1_Linnaemya_tessellans_genome_assembly,_chromosome:_2	AUGUSTUS	intron	11232532	11232758	1	-	.	ID=g8201.t1.intron2;Parent=g8201.t1;
OX637533.1_Linnaemya_tessellans_genome_assembly,_chromosome:_2	AUGUSTUS	CDS	11232759	11233075	1	-	2	ID=g8201.t1.CDS3;Parent=g8201.t1;
OX637533.1_Linnaemya_tessellans_genome_assembly,_chromosome:_2	AUGUSTUS	exon	11232759	11233075	.	-	.	ID=g8201.t1.exon3;Parent=g8201.t1;
OX637533.1_Linnaemya_tessellans_genome_assembly,_chromosome:_2	AUGUSTUS	intron	11233076	11233146	1	-	.	ID=g8201.t1.intron3;Parent=g8201.t1;
OX637533.1_Linnaemya_tessellans_genome_assembly,_chromosome:_2	AUGUSTUS	CDS	11233147	11233219	1	-	0	ID=g8201.t1.CDS4;Parent=g8201.t1;
OX637533.1_Linnaemya_tessellans_genome_assembly,_chromosome:_2	AUGUSTUS	exon	11233147	11233219	.	-	.	ID=g8201.t1.exon4;Parent=g8201.t1;
OX637533.1_Linnaemya_tessellans_genome_assembly,_chromosome:_2	AUGUSTUS	start_codon	11233217	11233219	.	-	0	ID=g8201.t1.start1;Parent=g8201.t1;
OX637533.1_Linnaemya_tessellans_genome_assembly,_chromosome:_2	AUGUSTUS	gene	11234301	11238782	.	+	.	ID=g8202;
OX637533.1_Linnaemya_tessellans_genome_assembly,_chromosome:_2	AUGUSTUS	mRNA	11234301	11238782	1	+	.	ID=g8202.t1;Parent=g8202;
OX637533.1_Linnaemya_tessellans_genome_assembly,_chromosome:_2	AUGUSTUS	start_codon	11234301	11234303	.	+	0	ID=g8202.t1.start1;Parent=g8202.t1;
OX637533.1_Linnaemya_tessellans_genome_assembly,_chromosome:_2	AUGUSTUS	CDS	11234301	11234403	1	+	0	ID=g8202.t1.CDS1;Parent=g8202.t1;
OX637533.1_Linnaemya_tessellans_genome_assembly,_chromosome:_2	AUGUSTUS	exon	11234301	11234403	.	+	.	ID=g8202.t1.exon1;Parent=g8202.t1;
OX637533.1_Linnaemya_tessellans_genome_assembly,_chromosome:_2	AUGUSTUS	intron	11234404	11235205	1	+	.	ID=g8202.t1.intron1;Parent=g8202.t1;
OX637533.1_Linnaemya_tessellans_genome_assembly,_chromosome:_2	AUGUSTUS	CDS	11235206	11235342	1	+	2	ID=g8202.t1.CDS2;Parent=g8202.t1;
OX637533.1_Linnaemya_tessellans_genome_assembly,_chromosome:_2	AUGUSTUS	exon	11235206	11235342	.	+	.	ID=g8202.t1.exon2;Parent=g8202.t1;
OX637533.1_Linnaemya_tessellans_genome_assembly,_chromosome:_2	AUGUSTUS	intron	11235343	11235397	1	+	.	ID=g8202.t1.intron2;Parent=g8202.t1;
OX637533.1_Linnaemya_tessellans_genome_assembly,_chromosome:_2	AUGUSTUS	CDS	11235398	11235658	1	+	0	ID=g8202.t1.CDS3;Parent=g8202.t1;
OX637533.1_Linnaemya_tessellans_genome_assembly,_chromosome:_2	AUGUSTUS	exon	11235398	11235658	.	+	.	ID=g8202.t1.exon3;Parent=g8202.t1;
OX637533.1_Linnaemya_tessellans_genome_assembly,_chromosome:_2	AUGUSTUS	intron	11235659	11235720	1	+	.	ID=g8202.t1.intron3;Parent=g8202.t1;
OX637533.1_Linnaemya_tessellans_genome_assembly,_chromosome:_2	AUGUSTUS	CDS	11235721	11237488	1	+	0	ID=g8202.t1.CDS4;Parent=g8202.t1;
OX637533.1_Linnaemya_tessellans_genome_assembly,_chromosome:_2	AUGUSTUS	exon	11235721	11237488	.	+	.	ID=g8202.t1.exon4;Parent=g8202.t1;
OX637533.1_Linnaemya_tessellans_genome_assembly,_chromosome:_2	AUGUSTUS	intron	11237489	11237896	1	+	.	ID=g8202.t1.intron4;Parent=g8202.t1;
OX637533.1_Linnaemya_tessellans_genome_assembly,_chromosome:_2	AUGUSTUS	CDS	11237897	11238336	1	+	2	ID=g8202.t1.CDS5;Parent=g8202.t1;
OX637533.1_Linnaemya_tessellans_genome_assembly,_chromosome:_2	AUGUSTUS	exon	11237897	11238336	.	+	.	ID=g8202.t1.exon5;Parent=g8202.t1;
OX637533.1_Linnaemya_tessellans_genome_assembly,_chromosome:_2	AUGUSTUS	intron	11238337	11238404	1	+	.	ID=g8202.t1.intron5;Parent=g8202.t1;
OX637533.1_Linnaemya_tessellans_genome_assembly,_chromosome:_2	AUGUSTUS	CDS	11238405	11238782	1	+	0	ID=g8202.t1.CDS6;Parent=g8202.t1;
OX637533.1_Linnaemya_tessellans_genome_assembly,_chromosome:_2	AUGUSTUS	exon	11238405	11238782	.	+	.	ID=g8202.t1.exon6;Parent=g8202.t1;
OX637533.1_Linnaemya_tessellans_genome_assembly,_chromosome:_2	AUGUSTUS	stop_codon	11238780	11238782	.	+	0	ID=g8202.t1.stop1;Parent=g8202.t1;
OX637533.1_Linnaemya_tessellans_genome_assembly,_chromosome:_2	AUGUSTUS	mRNA	11234301	11238782	0.68	+	.	ID=g8202.t2;Parent=g8202;
OX637533.1_Linnaemya_tessellans_genome_assembly,_chromosome:_2	AUGUSTUS	start_codon	11234301	11234303	.	+	0	ID=g8202.t2.start1;Parent=g8202.t2;
OX637533.1_Linnaemya_tessellans_genome_assembly,_chromosome:_2	AUGUSTUS	CDS	11234301	11234403	1	+	0	ID=g8202.t2.CDS1;Parent=g8202.t2;
OX637533.1_Linnaemya_tessellans_genome_assembly,_chromosome:_2	AUGUSTUS	exon	11234301	11234403	.	+	.	ID=g8202.t2.exon1;Parent=g8202.t2;
OX637533.1_Linnaemya_tessellans_genome_assembly,_chromosome:_2	AUGUSTUS	intron	11234404	11235205	1	+	.	ID=g8202.t2.intron1;Parent=g8202.t2;
OX637533.1_Linnaemya_tessellans_genome_assembly,_chromosome:_2	AUGUSTUS	CDS	11235206	11235342	1	+	2	ID=g8202.t2.CDS2;Parent=g8202.t2;
OX637533.1_Linnaemya_tessellans_genome_assembly,_chromosome:_2	AUGUSTUS	exon	11235206	11235342	.	+	.	ID=g8202.t2.exon2;Parent=g8202.t2;
OX637533.1_Linnaemya_tessellans_genome_assembly,_chromosome:_2	AUGUSTUS	intron	11235343	11235397	1	+	.	ID=g8202.t2.intron2;Parent=g8202.t2;
OX637533.1_Linnaemya_tessellans_genome_assembly,_chromosome:_2	AUGUSTUS	CDS	11235398	11235658	1	+	0	ID=g8202.t2.CDS3;Parent=g8202.t2;
OX637533.1_Linnaemya_tessellans_genome_assembly,_chromosome:_2	AUGUSTUS	exon	11235398	11235658	.	+	.	ID=g8202.t2.exon3;Parent=g8202.t2;
OX637533.1_Linnaemya_tessellans_genome_assembly,_chromosome:_2	AUGUSTUS	intron	11235659	11235720	1	+	.	ID=g8202.t2.intron3;Parent=g8202.t2;
OX637533.1_Linnaemya_tessellans_genome_assembly,_chromosome:_2	AUGUSTUS	CDS	11235721	11237488	1	+	0	ID=g8202.t2.CDS4;Parent=g8202.t2;
OX637533.1_Linnaemya_tessellans_genome_assembly,_chromosome:_2	AUGUSTUS	exon	11235721	11237488	.	+	.	ID=g8202.t2.exon4;Parent=g8202.t2;
OX637533.1_Linnaemya_tessellans_genome_assembly,_chromosome:_2	AUGUSTUS	intron	11237489	11237902	0.68	+	.	ID=g8202.t2.intron4;Parent=g8202.t2;
OX637533.1_Linnaemya_tessellans_genome_assembly,_chromosome:_2	AUGUSTUS	CDS	11237903	11238336	0.68	+	2	ID=g8202.t2.CDS5;Parent=g8202.t2;
OX637533.1_Linnaemya_tessellans_genome_assembly,_chromosome:_2	AUGUSTUS	exon	11237903	11238336	.	+	.	ID=g8202.t2.exon5;Parent=g8202.t2;
OX637533.1_Linnaemya_tessellans_genome_assembly,_chromosome:_2	AUGUSTUS	intron	11238337	11238404	1	+	.	ID=g8202.t2.intron5;Parent=g8202.t2;
OX637533.1_Linnaemya_tessellans_genome_assembly,_chromosome:_2	AUGUSTUS	CDS	11238405	11238782	1	+	0	ID=g8202.t2.CDS6;Parent=g8202.t2;
OX637533.1_Linnaemya_tessellans_genome_assembly,_chromosome:_2	AUGUSTUS	exon	11238405	11238782	.	+	.	ID=g8202.t2.exon6;Parent=g8202.t2;
OX637533.1_Linnaemya_tessellans_genome_assembly,_chromosome:_2	AUGUSTUS	stop_codon	11238780	11238782	.	+	0	ID=g8202.t2.stop1;Parent=g8202.t2;
OX637533.1_Linnaemya_tessellans_genome_assembly,_chromosome:_2	AUGUSTUS	gene	11255069	11317394	.	-	.	ID=g8203;
OX637533.1_Linnaemya_tessellans_genome_assembly,_chromosome:_2	AUGUSTUS	mRNA	11255069	11317394	0.59	-	.	ID=g8203.t1;Parent=g8203;
OX637533.1_Linnaemya_tessellans_genome_assembly,_chromosome:_2	AUGUSTUS	stop_codon	11255069	11255071	.	-	0	ID=g8203.t1.stop1;Parent=g8203.t1;
OX637533.1_Linnaemya_tessellans_genome_assembly,_chromosome:_2	AUGUSTUS	CDS	11255069	11255309	1	-	1	ID=g8203.t1.CDS1;Parent=g8203.t1;
OX637533.1_Linnaemya_tessellans_genome_assembly,_chromosome:_2	AUGUSTUS	exon	11255069	11255309	.	-	.	ID=g8203.t1.exon1;Parent=g8203.t1;
OX637533.1_Linnaemya_tessellans_genome_assembly,_chromosome:_2	AUGUSTUS	intron	11255310	11271825	1	-	.	ID=g8203.t1.intron1;Parent=g8203.t1;
OX637533.1_Linnaemya_tessellans_genome_assembly,_chromosome:_2	AUGUSTUS	CDS	11271826	11271962	1	-	0	ID=g8203.t1.CDS2;Parent=g8203.t1;
OX637533.1_Linnaemya_tessellans_genome_assembly,_chromosome:_2	AUGUSTUS	exon	11271826	11271962	.	-	.	ID=g8203.t1.exon2;Parent=g8203.t1;
OX637533.1_Linnaemya_tessellans_genome_assembly,_chromosome:_2	AUGUSTUS	intron	11271963	11272061	1	-	.	ID=g8203.t1.intron2;Parent=g8203.t1;
OX637533.1_Linnaemya_tessellans_genome_assembly,_chromosome:_2	AUGUSTUS	CDS	11272062	11272316	1	-	0	ID=g8203.t1.CDS3;Parent=g8203.t1;
OX637533.1_Linnaemya_tessellans_genome_assembly,_chromosome:_2	AUGUSTUS	exon	11272062	11272316	.	-	.	ID=g8203.t1.exon3;Parent=g8203.t1;
OX637533.1_Linnaemya_tessellans_genome_assembly,_chromosome:_2	AUGUSTUS	intron	11272317	11285339	1	-	.	ID=g8203.t1.intron3;Parent=g8203.t1;
OX637533.1_Linnaemya_tessellans_genome_assembly,_chromosome:_2	AUGUSTUS	CDS	11285340	11285414	1	-	0	ID=g8203.t1.CDS4;Parent=g8203.t1;
OX637533.1_Linnaemya_tessellans_genome_assembly,_chromosome:_2	AUGUSTUS	exon	11285340	11285414	.	-	.	ID=g8203.t1.exon4;Parent=g8203.t1;
OX637533.1_Linnaemya_tessellans_genome_assembly,_chromosome:_2	AUGUSTUS	intron	11285415	11297353	1	-	.	ID=g8203.t1.intron4;Parent=g8203.t1;
OX637533.1_Linnaemya_tessellans_genome_assembly,_chromosome:_2	AUGUSTUS	CDS	11297354	11297547	0.7	-	2	ID=g8203.t1.CDS5;Parent=g8203.t1;
OX637533.1_Linnaemya_tessellans_genome_assembly,_chromosome:_2	AUGUSTUS	exon	11297354	11297547	.	-	.	ID=g8203.t1.exon5;Parent=g8203.t1;
OX637533.1_Linnaemya_tessellans_genome_assembly,_chromosome:_2	AUGUSTUS	intron	11297548	11316881	0.59	-	.	ID=g8203.t1.intron5;Parent=g8203.t1;
OX637533.1_Linnaemya_tessellans_genome_assembly,_chromosome:_2	AUGUSTUS	CDS	11316882	11317011	0.87	-	0	ID=g8203.t1.CDS6;Parent=g8203.t1;
OX637533.1_Linnaemya_tessellans_genome_assembly,_chromosome:_2	AUGUSTUS	exon	11316882	11317011	.	-	.	ID=g8203.t1.exon6;Parent=g8203.t1;
OX637533.1_Linnaemya_tessellans_genome_assembly,_chromosome:_2	AUGUSTUS	intron	11317012	11317364	1	-	.	ID=g8203.t1.intron6;Parent=g8203.t1;
OX637533.1_Linnaemya_tessellans_genome_assembly,_chromosome:_2	AUGUSTUS	CDS	11317365	11317394	1	-	0	ID=g8203.t1.CDS7;Parent=g8203.t1;
OX637533.1_Linnaemya_tessellans_genome_assembly,_chromosome:_2	AUGUSTUS	exon	11317365	11317394	.	-	.	ID=g8203.t1.exon7;Parent=g8203.t1;
OX637533.1_Linnaemya_tessellans_genome_assembly,_chromosome:_2	AUGUSTUS	start_codon	11317392	11317394	.	-	0	ID=g8203.t1.start1;Parent=g8203.t1;
OX637533.1_Linnaemya_tessellans_genome_assembly,_chromosome:_2	AUGUSTUS	mRNA	11255069	11317394	0.54	-	.	ID=g8203.t2;Parent=g8203;
OX637533.1_Linnaemya_tessellans_genome_assembly,_chromosome:_2	AUGUSTUS	stop_codon	11255069	11255071	.	-	0	ID=g8203.t2.stop1;Parent=g8203.t2;
OX637533.1_Linnaemya_tessellans_genome_assembly,_chromosome:_2	AUGUSTUS	CDS	11255069	11255309	1	-	1	ID=g8203.t2.CDS1;Parent=g8203.t2;
OX637533.1_Linnaemya_tessellans_genome_assembly,_chromosome:_2	AUGUSTUS	exon	11255069	11255309	.	-	.	ID=g8203.t2.exon1;Parent=g8203.t2;
OX637533.1_Linnaemya_tessellans_genome_assembly,_chromosome:_2	AUGUSTUS	intron	11255310	11271825	1	-	.	ID=g8203.t2.intron1;Parent=g8203.t2;
OX637533.1_Linnaemya_tessellans_genome_assembly,_chromosome:_2	AUGUSTUS	CDS	11271826	11271962	1	-	0	ID=g8203.t2.CDS2;Parent=g8203.t2;
OX637533.1_Linnaemya_tessellans_genome_assembly,_chromosome:_2	AUGUSTUS	exon	11271826	11271962	.	-	.	ID=g8203.t2.exon2;Parent=g8203.t2;
OX637533.1_Linnaemya_tessellans_genome_assembly,_chromosome:_2	AUGUSTUS	intron	11271963	11272061	1	-	.	ID=g8203.t2.intron2;Parent=g8203.t2;
OX637533.1_Linnaemya_tessellans_genome_assembly,_chromosome:_2	AUGUSTUS	CDS	11272062	11272319	1	-	0	ID=g8203.t2.CDS3;Parent=g8203.t2;
OX637533.1_Linnaemya_tessellans_genome_assembly,_chromosome:_2	AUGUSTUS	exon	11272062	11272319	.	-	.	ID=g8203.t2.exon3;Parent=g8203.t2;
OX637533.1_Linnaemya_tessellans_genome_assembly,_chromosome:_2	AUGUSTUS	intron	11272320	11285339	1	-	.	ID=g8203.t2.intron3;Parent=g8203.t2;
OX637533.1_Linnaemya_tessellans_genome_assembly,_chromosome:_2	AUGUSTUS	CDS	11285340	11285414	1	-	0	ID=g8203.t2.CDS4;Parent=g8203.t2;
OX637533.1_Linnaemya_tessellans_genome_assembly,_chromosome:_2	AUGUSTUS	exon	11285340	11285414	.	-	.	ID=g8203.t2.exon4;Parent=g8203.t2;
OX637533.1_Linnaemya_tessellans_genome_assembly,_chromosome:_2	AUGUSTUS	intron	11285415	11297353	1	-	.	ID=g8203.t2.intron4;Parent=g8203.t2;
OX637533.1_Linnaemya_tessellans_genome_assembly,_chromosome:_2	AUGUSTUS	CDS	11297354	11297547	0.64	-	2	ID=g8203.t2.CDS5;Parent=g8203.t2;
OX637533.1_Linnaemya_tessellans_genome_assembly,_chromosome:_2	AUGUSTUS	exon	11297354	11297547	.	-	.	ID=g8203.t2.exon5;Parent=g8203.t2;
OX637533.1_Linnaemya_tessellans_genome_assembly,_chromosome:_2	AUGUSTUS	intron	11297548	11316881	0.55	-	.	ID=g8203.t2.intron5;Parent=g8203.t2;
OX637533.1_Linnaemya_tessellans_genome_assembly,_chromosome:_2	AUGUSTUS	CDS	11316882	11317011	0.84	-	0	ID=g8203.t2.CDS6;Parent=g8203.t2;
OX637533.1_Linnaemya_tessellans_genome_assembly,_chromosome:_2	AUGUSTUS	exon	11316882	11317011	.	-	.	ID=g8203.t2.exon6;Parent=g8203.t2;
OX637533.1_Linnaemya_tessellans_genome_assembly,_chromosome:_2	AUGUSTUS	intron	11317012	11317364	0.98	-	.	ID=g8203.t2.intron6;Parent=g8203.t2;
OX637533.1_Linnaemya_tessellans_genome_assembly,_chromosome:_2	AUGUSTUS	CDS	11317365	11317394	0.98	-	0	ID=g8203.t2.CDS7;Parent=g8203.t2;
OX637533.1_Linnaemya_tessellans_genome_assembly,_chromosome:_2	AUGUSTUS	exon	11317365	11317394	.	-	.	ID=g8203.t2.exon7;Parent=g8203.t2;
OX637533.1_Linnaemya_tessellans_genome_assembly,_chromosome:_2	AUGUSTUS	start_codon	11317392	11317394	.	-	0	ID=g8203.t2.start1;Parent=g8203.t2;
OX637533.1_Linnaemya_tessellans_genome_assembly,_chromosome:_2	GeneMark.hmm3	mRNA	11271822	11272280	.	-	.	ID=g8203.t3;Parent=g8203;
OX637533.1_Linnaemya_tessellans_genome_assembly,_chromosome:_2	GeneMark.hmm3	stop_codon	11271822	11271824	.	-	0	ID=g8203.t3.stop1;Parent=g8203.t3;
OX637533.1_Linnaemya_tessellans_genome_assembly,_chromosome:_2	GeneMark.hmm3	CDS	11271822	11271962	.	-	0	ID=g8203.t3.CDS1;Parent=g8203.t3;
OX637533.1_Linnaemya_tessellans_genome_assembly,_chromosome:_2	GeneMark.hmm3	exon	11271822	11271962	0	-	.	ID=g8203.t3.exon1;Parent=g8203.t3;
OX637533.1_Linnaemya_tessellans_genome_assembly,_chromosome:_2	GeneMark.hmm3	intron	11271963	11272061	.	-	0	ID=g8203.t3.intron1;Parent=g8203.t3;
OX637533.1_Linnaemya_tessellans_genome_assembly,_chromosome:_2	GeneMark.hmm3	CDS	11272062	11272280	.	-	0	ID=g8203.t3.CDS2;Parent=g8203.t3;
OX637533.1_Linnaemya_tessellans_genome_assembly,_chromosome:_2	GeneMark.hmm3	exon	11272062	11272280	0	-	.	ID=g8203.t3.exon2;Parent=g8203.t3;
OX637533.1_Linnaemya_tessellans_genome_assembly,_chromosome:_2	GeneMark.hmm3	start_codon	11272278	11272280	.	-	0	ID=g8203.t3.start1;Parent=g8203.t3;
OX637533.1_Linnaemya_tessellans_genome_assembly,_chromosome:_2	AUGUSTUS	gene	11330547	11330765	.	-	.	ID=g8204;
OX637533.1_Linnaemya_tessellans_genome_assembly,_chromosome:_2	AUGUSTUS	mRNA	11330547	11330765	1	-	.	ID=g8204.t1;Parent=g8204;
OX637533.1_Linnaemya_tessellans_genome_assembly,_chromosome:_2	AUGUSTUS	stop_codon	11330547	11330549	.	-	0	ID=g8204.t1.stop1;Parent=g8204.t1;
OX637533.1_Linnaemya_tessellans_genome_assembly,_chromosome:_2	AUGUSTUS	CDS	11330547	11330765	1	-	0	ID=g8204.t1.CDS1;Parent=g8204.t1;
OX637533.1_Linnaemya_tessellans_genome_assembly,_chromosome:_2	AUGUSTUS	exon	11330547	11330765	.	-	.	ID=g8204.t1.exon1;Parent=g8204.t1;
OX637533.1_Linnaemya_tessellans_genome_assembly,_chromosome:_2	AUGUSTUS	start_codon	11330763	11330765	.	-	0	ID=g8204.t1.start1;Parent=g8204.t1;
OX637533.1_Linnaemya_tessellans_genome_assembly,_chromosome:_2	AUGUSTUS	gene	11356578	11357129	.	-	.	ID=g8205;
OX637533.1_Linnaemya_tessellans_genome_assembly,_chromosome:_2	AUGUSTUS	mRNA	11356578	11357129	1	-	.	ID=g8205.t1;Parent=g8205;
OX637533.1_Linnaemya_tessellans_genome_assembly,_chromosome:_2	AUGUSTUS	stop_codon	11356578	11356580	.	-	0	ID=g8205.t1.stop1;Parent=g8205.t1;
OX637533.1_Linnaemya_tessellans_genome_assembly,_chromosome:_2	AUGUSTUS	CDS	11356578	11357129	1	-	0	ID=g8205.t1.CDS1;Parent=g8205.t1;
OX637533.1_Linnaemya_tessellans_genome_assembly,_chromosome:_2	AUGUSTUS	exon	11356578	11357129	.	-	.	ID=g8205.t1.exon1;Parent=g8205.t1;
OX637533.1_Linnaemya_tessellans_genome_assembly,_chromosome:_2	AUGUSTUS	start_codon	11357127	11357129	.	-	0	ID=g8205.t1.start1;Parent=g8205.t1;
OX637533.1_Linnaemya_tessellans_genome_assembly,_chromosome:_2	AUGUSTUS	gene	11359919	11360497	.	+	.	ID=g8206;
OX637533.1_Linnaemya_tessellans_genome_assembly,_chromosome:_2	AUGUSTUS	mRNA	11359919	11360497	1	+	.	ID=g8206.t1;Parent=g8206;
OX637533.1_Linnaemya_tessellans_genome_assembly,_chromosome:_2	AUGUSTUS	start_codon	11359919	11359921	.	+	0	ID=g8206.t1.start1;Parent=g8206.t1;
OX637533.1_Linnaemya_tessellans_genome_assembly,_chromosome:_2	AUGUSTUS	CDS	11359919	11360497	1	+	0	ID=g8206.t1.CDS1;Parent=g8206.t1;
OX637533.1_Linnaemya_tessellans_genome_assembly,_chromosome:_2	AUGUSTUS	exon	11359919	11360497	.	+	.	ID=g8206.t1.exon1;Parent=g8206.t1;
OX637533.1_Linnaemya_tessellans_genome_assembly,_chromosome:_2	AUGUSTUS	stop_codon	11360495	11360497	.	+	0	ID=g8206.t1.stop1;Parent=g8206.t1;
OX637533.1_Linnaemya_tessellans_genome_assembly,_chromosome:_2	AUGUSTUS	gene	11369043	11369516	.	-	.	ID=g8207;
OX637533.1_Linnaemya_tessellans_genome_assembly,_chromosome:_2	AUGUSTUS	mRNA	11369043	11369516	1	-	.	ID=g8207.t1;Parent=g8207;
OX637533.1_Linnaemya_tessellans_genome_assembly,_chromosome:_2	AUGUSTUS	stop_codon	11369043	11369045	.	-	0	ID=g8207.t1.stop1;Parent=g8207.t1;
OX637533.1_Linnaemya_tessellans_genome_assembly,_chromosome:_2	AUGUSTUS	CDS	11369043	11369516	1	-	0	ID=g8207.t1.CDS1;Parent=g8207.t1;
OX637533.1_Linnaemya_tessellans_genome_assembly,_chromosome:_2	AUGUSTUS	exon	11369043	11369516	.	-	.	ID=g8207.t1.exon1;Parent=g8207.t1;
OX637533.1_Linnaemya_tessellans_genome_assembly,_chromosome:_2	AUGUSTUS	start_codon	11369514	11369516	.	-	0	ID=g8207.t1.start1;Parent=g8207.t1;
OX637533.1_Linnaemya_tessellans_genome_assembly,_chromosome:_2	AUGUSTUS	gene	11380317	11381021	.	-	.	ID=g8208;
OX637533.1_Linnaemya_tessellans_genome_assembly,_chromosome:_2	AUGUSTUS	mRNA	11380317	11381021	1	-	.	ID=g8208.t1;Parent=g8208;
OX637533.1_Linnaemya_tessellans_genome_assembly,_chromosome:_2	AUGUSTUS	stop_codon	11380317	11380319	.	-	0	ID=g8208.t1.stop1;Parent=g8208.t1;
OX637533.1_Linnaemya_tessellans_genome_assembly,_chromosome:_2	AUGUSTUS	CDS	11380317	11381021	1	-	0	ID=g8208.t1.CDS1;Parent=g8208.t1;
OX637533.1_Linnaemya_tessellans_genome_assembly,_chromosome:_2	AUGUSTUS	exon	11380317	11381021	.	-	.	ID=g8208.t1.exon1;Parent=g8208.t1;
OX637533.1_Linnaemya_tessellans_genome_assembly,_chromosome:_2	AUGUSTUS	start_codon	11381019	11381021	.	-	0	ID=g8208.t1.start1;Parent=g8208.t1;
OX637533.1_Linnaemya_tessellans_genome_assembly,_chromosome:_2	AUGUSTUS	gene	11395734	11396123	.	+	.	ID=g8209;
OX637533.1_Linnaemya_tessellans_genome_assembly,_chromosome:_2	AUGUSTUS	mRNA	11395734	11396123	1	+	.	ID=g8209.t1;Parent=g8209;
OX637533.1_Linnaemya_tessellans_genome_assembly,_chromosome:_2	AUGUSTUS	start_codon	11395734	11395736	.	+	0	ID=g8209.t1.start1;Parent=g8209.t1;
OX637533.1_Linnaemya_tessellans_genome_assembly,_chromosome:_2	AUGUSTUS	CDS	11395734	11396123	1	+	0	ID=g8209.t1.CDS1;Parent=g8209.t1;
OX637533.1_Linnaemya_tessellans_genome_assembly,_chromosome:_2	AUGUSTUS	exon	11395734	11396123	.	+	.	ID=g8209.t1.exon1;Parent=g8209.t1;
OX637533.1_Linnaemya_tessellans_genome_assembly,_chromosome:_2	AUGUSTUS	stop_codon	11396121	11396123	.	+	0	ID=g8209.t1.stop1;Parent=g8209.t1;
OX637533.1_Linnaemya_tessellans_genome_assembly,_chromosome:_2	AUGUSTUS	gene	11439539	11441008	.	-	.	ID=g8210;
OX637533.1_Linnaemya_tessellans_genome_assembly,_chromosome:_2	AUGUSTUS	mRNA	11439539	11441008	0.81	-	.	ID=g8210.t1;Parent=g8210;
OX637533.1_Linnaemya_tessellans_genome_assembly,_chromosome:_2	AUGUSTUS	stop_codon	11439539	11439541	.	-	0	ID=g8210.t1.stop1;Parent=g8210.t1;
OX637533.1_Linnaemya_tessellans_genome_assembly,_chromosome:_2	AUGUSTUS	CDS	11439539	11441008	0.81	-	0	ID=g8210.t1.CDS1;Parent=g8210.t1;
OX637533.1_Linnaemya_tessellans_genome_assembly,_chromosome:_2	AUGUSTUS	exon	11439539	11441008	.	-	.	ID=g8210.t1.exon1;Parent=g8210.t1;
OX637533.1_Linnaemya_tessellans_genome_assembly,_chromosome:_2	AUGUSTUS	start_codon	11441006	11441008	.	-	0	ID=g8210.t1.start1;Parent=g8210.t1;
OX637533.1_Linnaemya_tessellans_genome_assembly,_chromosome:_2	AUGUSTUS	gene	11505814	11525914	.	+	.	ID=g8211;
OX637533.1_Linnaemya_tessellans_genome_assembly,_chromosome:_2	AUGUSTUS	mRNA	11505814	11525914	1	+	.	ID=g8211.t1;Parent=g8211;
OX637533.1_Linnaemya_tessellans_genome_assembly,_chromosome:_2	AUGUSTUS	start_codon	11505814	11505816	.	+	0	ID=g8211.t1.start1;Parent=g8211.t1;
OX637533.1_Linnaemya_tessellans_genome_assembly,_chromosome:_2	AUGUSTUS	CDS	11505814	11505924	1	+	0	ID=g8211.t1.CDS1;Parent=g8211.t1;
OX637533.1_Linnaemya_tessellans_genome_assembly,_chromosome:_2	AUGUSTUS	exon	11505814	11505924	.	+	.	ID=g8211.t1.exon1;Parent=g8211.t1;
OX637533.1_Linnaemya_tessellans_genome_assembly,_chromosome:_2	AUGUSTUS	intron	11505925	11517275	1	+	.	ID=g8211.t1.intron1;Parent=g8211.t1;
OX637533.1_Linnaemya_tessellans_genome_assembly,_chromosome:_2	AUGUSTUS	CDS	11517276	11518001	1	+	0	ID=g8211.t1.CDS2;Parent=g8211.t1;
OX637533.1_Linnaemya_tessellans_genome_assembly,_chromosome:_2	AUGUSTUS	exon	11517276	11518001	.	+	.	ID=g8211.t1.exon2;Parent=g8211.t1;
OX637533.1_Linnaemya_tessellans_genome_assembly,_chromosome:_2	AUGUSTUS	intron	11518002	11518756	1	+	.	ID=g8211.t1.intron2;Parent=g8211.t1;
OX637533.1_Linnaemya_tessellans_genome_assembly,_chromosome:_2	AUGUSTUS	CDS	11518757	11519141	1	+	0	ID=g8211.t1.CDS3;Parent=g8211.t1;
OX637533.1_Linnaemya_tessellans_genome_assembly,_chromosome:_2	AUGUSTUS	exon	11518757	11519141	.	+	.	ID=g8211.t1.exon3;Parent=g8211.t1;
OX637533.1_Linnaemya_tessellans_genome_assembly,_chromosome:_2	AUGUSTUS	intron	11519142	11522528	1	+	.	ID=g8211.t1.intron3;Parent=g8211.t1;
OX637533.1_Linnaemya_tessellans_genome_assembly,_chromosome:_2	AUGUSTUS	CDS	11522529	11523133	1	+	2	ID=g8211.t1.CDS4;Parent=g8211.t1;
OX637533.1_Linnaemya_tessellans_genome_assembly,_chromosome:_2	AUGUSTUS	exon	11522529	11523133	.	+	.	ID=g8211.t1.exon4;Parent=g8211.t1;
OX637533.1_Linnaemya_tessellans_genome_assembly,_chromosome:_2	AUGUSTUS	intron	11523134	11523199	1	+	.	ID=g8211.t1.intron4;Parent=g8211.t1;
OX637533.1_Linnaemya_tessellans_genome_assembly,_chromosome:_2	AUGUSTUS	CDS	11523200	11523407	1	+	0	ID=g8211.t1.CDS5;Parent=g8211.t1;
OX637533.1_Linnaemya_tessellans_genome_assembly,_chromosome:_2	AUGUSTUS	exon	11523200	11523407	.	+	.	ID=g8211.t1.exon5;Parent=g8211.t1;
OX637533.1_Linnaemya_tessellans_genome_assembly,_chromosome:_2	AUGUSTUS	intron	11523408	11523470	1	+	.	ID=g8211.t1.intron5;Parent=g8211.t1;
OX637533.1_Linnaemya_tessellans_genome_assembly,_chromosome:_2	AUGUSTUS	CDS	11523471	11524357	1	+	2	ID=g8211.t1.CDS6;Parent=g8211.t1;
OX637533.1_Linnaemya_tessellans_genome_assembly,_chromosome:_2	AUGUSTUS	exon	11523471	11524357	.	+	.	ID=g8211.t1.exon6;Parent=g8211.t1;
OX637533.1_Linnaemya_tessellans_genome_assembly,_chromosome:_2	AUGUSTUS	intron	11524358	11524432	1	+	.	ID=g8211.t1.intron6;Parent=g8211.t1;
OX637533.1_Linnaemya_tessellans_genome_assembly,_chromosome:_2	AUGUSTUS	CDS	11524433	11525425	1	+	0	ID=g8211.t1.CDS7;Parent=g8211.t1;
OX637533.1_Linnaemya_tessellans_genome_assembly,_chromosome:_2	AUGUSTUS	exon	11524433	11525425	.	+	.	ID=g8211.t1.exon7;Parent=g8211.t1;
OX637533.1_Linnaemya_tessellans_genome_assembly,_chromosome:_2	AUGUSTUS	intron	11525426	11525491	1	+	.	ID=g8211.t1.intron7;Parent=g8211.t1;
OX637533.1_Linnaemya_tessellans_genome_assembly,_chromosome:_2	AUGUSTUS	CDS	11525492	11525914	1	+	0	ID=g8211.t1.CDS8;Parent=g8211.t1;
OX637533.1_Linnaemya_tessellans_genome_assembly,_chromosome:_2	AUGUSTUS	exon	11525492	11525914	.	+	.	ID=g8211.t1.exon8;Parent=g8211.t1;
OX637533.1_Linnaemya_tessellans_genome_assembly,_chromosome:_2	AUGUSTUS	stop_codon	11525912	11525914	.	+	0	ID=g8211.t1.stop1;Parent=g8211.t1;
OX637533.1_Linnaemya_tessellans_genome_assembly,_chromosome:_2	AUGUSTUS	gene	11526402	11528002	.	-	.	ID=g8212;
OX637533.1_Linnaemya_tessellans_genome_assembly,_chromosome:_2	AUGUSTUS	mRNA	11526402	11528002	1	-	.	ID=g8212.t1;Parent=g8212;
OX637533.1_Linnaemya_tessellans_genome_assembly,_chromosome:_2	AUGUSTUS	stop_codon	11526402	11526404	.	-	0	ID=g8212.t1.stop1;Parent=g8212.t1;
OX637533.1_Linnaemya_tessellans_genome_assembly,_chromosome:_2	AUGUSTUS	CDS	11526402	11526829	1	-	2	ID=g8212.t1.CDS1;Parent=g8212.t1;
OX637533.1_Linnaemya_tessellans_genome_assembly,_chromosome:_2	AUGUSTUS	exon	11526402	11526829	.	-	.	ID=g8212.t1.exon1;Parent=g8212.t1;
OX637533.1_Linnaemya_tessellans_genome_assembly,_chromosome:_2	AUGUSTUS	intron	11526830	11526956	1	-	.	ID=g8212.t1.intron1;Parent=g8212.t1;
OX637533.1_Linnaemya_tessellans_genome_assembly,_chromosome:_2	AUGUSTUS	CDS	11526957	11527799	1	-	2	ID=g8212.t1.CDS2;Parent=g8212.t1;
OX637533.1_Linnaemya_tessellans_genome_assembly,_chromosome:_2	AUGUSTUS	exon	11526957	11527799	.	-	.	ID=g8212.t1.exon2;Parent=g8212.t1;
OX637533.1_Linnaemya_tessellans_genome_assembly,_chromosome:_2	AUGUSTUS	intron	11527800	11527860	1	-	.	ID=g8212.t1.intron2;Parent=g8212.t1;
OX637533.1_Linnaemya_tessellans_genome_assembly,_chromosome:_2	AUGUSTUS	CDS	11527861	11528002	1	-	0	ID=g8212.t1.CDS3;Parent=g8212.t1;
OX637533.1_Linnaemya_tessellans_genome_assembly,_chromosome:_2	AUGUSTUS	exon	11527861	11528002	.	-	.	ID=g8212.t1.exon3;Parent=g8212.t1;
OX637533.1_Linnaemya_tessellans_genome_assembly,_chromosome:_2	AUGUSTUS	start_codon	11528000	11528002	.	-	0	ID=g8212.t1.start1;Parent=g8212.t1;
OX637533.1_Linnaemya_tessellans_genome_assembly,_chromosome:_2	AUGUSTUS	gene	11528683	11529410	.	+	.	ID=g8213;
OX637533.1_Linnaemya_tessellans_genome_assembly,_chromosome:_2	AUGUSTUS	mRNA	11528683	11529410	1	+	.	ID=g8213.t1;Parent=g8213;
OX637533.1_Linnaemya_tessellans_genome_assembly,_chromosome:_2	AUGUSTUS	start_codon	11528683	11528685	.	+	0	ID=g8213.t1.start1;Parent=g8213.t1;
OX637533.1_Linnaemya_tessellans_genome_assembly,_chromosome:_2	AUGUSTUS	CDS	11528683	11528972	1	+	0	ID=g8213.t1.CDS1;Parent=g8213.t1;
OX637533.1_Linnaemya_tessellans_genome_assembly,_chromosome:_2	AUGUSTUS	exon	11528683	11528972	.	+	.	ID=g8213.t1.exon1;Parent=g8213.t1;
OX637533.1_Linnaemya_tessellans_genome_assembly,_chromosome:_2	AUGUSTUS	intron	11528973	11529032	1	+	.	ID=g8213.t1.intron1;Parent=g8213.t1;
OX637533.1_Linnaemya_tessellans_genome_assembly,_chromosome:_2	AUGUSTUS	CDS	11529033	11529217	1	+	1	ID=g8213.t1.CDS2;Parent=g8213.t1;
OX637533.1_Linnaemya_tessellans_genome_assembly,_chromosome:_2	AUGUSTUS	exon	11529033	11529217	.	+	.	ID=g8213.t1.exon2;Parent=g8213.t1;
OX637533.1_Linnaemya_tessellans_genome_assembly,_chromosome:_2	AUGUSTUS	intron	11529218	11529273	1	+	.	ID=g8213.t1.intron2;Parent=g8213.t1;
OX637533.1_Linnaemya_tessellans_genome_assembly,_chromosome:_2	AUGUSTUS	CDS	11529274	11529410	1	+	2	ID=g8213.t1.CDS3;Parent=g8213.t1;
OX637533.1_Linnaemya_tessellans_genome_assembly,_chromosome:_2	AUGUSTUS	exon	11529274	11529410	.	+	.	ID=g8213.t1.exon3;Parent=g8213.t1;
OX637533.1_Linnaemya_tessellans_genome_assembly,_chromosome:_2	AUGUSTUS	stop_codon	11529408	11529410	.	+	0	ID=g8213.t1.stop1;Parent=g8213.t1;
OX637533.1_Linnaemya_tessellans_genome_assembly,_chromosome:_2	AUGUSTUS	gene	11530438	11536364	.	-	.	ID=g8214;
OX637533.1_Linnaemya_tessellans_genome_assembly,_chromosome:_2	AUGUSTUS	mRNA	11530438	11532623	0.99	-	.	ID=g8214.t1;Parent=g8214;
OX637533.1_Linnaemya_tessellans_genome_assembly,_chromosome:_2	AUGUSTUS	stop_codon	11530438	11530440	.	-	0	ID=g8214.t1.stop1;Parent=g8214.t1;
OX637533.1_Linnaemya_tessellans_genome_assembly,_chromosome:_2	AUGUSTUS	CDS	11530438	11530733	1	-	2	ID=g8214.t1.CDS1;Parent=g8214.t1;
OX637533.1_Linnaemya_tessellans_genome_assembly,_chromosome:_2	AUGUSTUS	exon	11530438	11530733	.	-	.	ID=g8214.t1.exon1;Parent=g8214.t1;
OX637533.1_Linnaemya_tessellans_genome_assembly,_chromosome:_2	AUGUSTUS	intron	11530734	11530815	1	-	.	ID=g8214.t1.intron1;Parent=g8214.t1;
OX637533.1_Linnaemya_tessellans_genome_assembly,_chromosome:_2	AUGUSTUS	CDS	11530816	11530925	1	-	1	ID=g8214.t1.CDS2;Parent=g8214.t1;
OX637533.1_Linnaemya_tessellans_genome_assembly,_chromosome:_2	AUGUSTUS	exon	11530816	11530925	.	-	.	ID=g8214.t1.exon2;Parent=g8214.t1;
OX637533.1_Linnaemya_tessellans_genome_assembly,_chromosome:_2	AUGUSTUS	intron	11530926	11530985	1	-	.	ID=g8214.t1.intron2;Parent=g8214.t1;
OX637533.1_Linnaemya_tessellans_genome_assembly,_chromosome:_2	AUGUSTUS	CDS	11530986	11531324	1	-	1	ID=g8214.t1.CDS3;Parent=g8214.t1;
OX637533.1_Linnaemya_tessellans_genome_assembly,_chromosome:_2	AUGUSTUS	exon	11530986	11531324	.	-	.	ID=g8214.t1.exon3;Parent=g8214.t1;
OX637533.1_Linnaemya_tessellans_genome_assembly,_chromosome:_2	AUGUSTUS	intron	11531325	11531380	1	-	.	ID=g8214.t1.intron3;Parent=g8214.t1;
OX637533.1_Linnaemya_tessellans_genome_assembly,_chromosome:_2	AUGUSTUS	CDS	11531381	11531574	1	-	0	ID=g8214.t1.CDS4;Parent=g8214.t1;
OX637533.1_Linnaemya_tessellans_genome_assembly,_chromosome:_2	AUGUSTUS	exon	11531381	11531574	.	-	.	ID=g8214.t1.exon4;Parent=g8214.t1;
OX637533.1_Linnaemya_tessellans_genome_assembly,_chromosome:_2	AUGUSTUS	intron	11531575	11532120	1	-	.	ID=g8214.t1.intron4;Parent=g8214.t1;
OX637533.1_Linnaemya_tessellans_genome_assembly,_chromosome:_2	AUGUSTUS	CDS	11532121	11532268	1	-	1	ID=g8214.t1.CDS5;Parent=g8214.t1;
OX637533.1_Linnaemya_tessellans_genome_assembly,_chromosome:_2	AUGUSTUS	exon	11532121	11532268	.	-	.	ID=g8214.t1.exon5;Parent=g8214.t1;
OX637533.1_Linnaemya_tessellans_genome_assembly,_chromosome:_2	AUGUSTUS	intron	11532269	11532327	1	-	.	ID=g8214.t1.intron5;Parent=g8214.t1;
OX637533.1_Linnaemya_tessellans_genome_assembly,_chromosome:_2	AUGUSTUS	CDS	11532328	11532623	0.99	-	0	ID=g8214.t1.CDS6;Parent=g8214.t1;
OX637533.1_Linnaemya_tessellans_genome_assembly,_chromosome:_2	AUGUSTUS	exon	11532328	11532623	.	-	.	ID=g8214.t1.exon6;Parent=g8214.t1;
OX637533.1_Linnaemya_tessellans_genome_assembly,_chromosome:_2	AUGUSTUS	start_codon	11532621	11532623	.	-	0	ID=g8214.t1.start1;Parent=g8214.t1;
OX637533.1_Linnaemya_tessellans_genome_assembly,_chromosome:_2	AUGUSTUS	mRNA	11530438	11536364	0.4	-	.	ID=g8214.t2;Parent=g8214;
OX637533.1_Linnaemya_tessellans_genome_assembly,_chromosome:_2	AUGUSTUS	stop_codon	11530438	11530440	.	-	0	ID=g8214.t2.stop1;Parent=g8214.t2;
OX637533.1_Linnaemya_tessellans_genome_assembly,_chromosome:_2	AUGUSTUS	CDS	11530438	11530733	1	-	2	ID=g8214.t2.CDS1;Parent=g8214.t2;
OX637533.1_Linnaemya_tessellans_genome_assembly,_chromosome:_2	AUGUSTUS	exon	11530438	11530733	.	-	.	ID=g8214.t2.exon1;Parent=g8214.t2;
OX637533.1_Linnaemya_tessellans_genome_assembly,_chromosome:_2	AUGUSTUS	intron	11530734	11530815	1	-	.	ID=g8214.t2.intron1;Parent=g8214.t2;
OX637533.1_Linnaemya_tessellans_genome_assembly,_chromosome:_2	AUGUSTUS	CDS	11530816	11530925	1	-	1	ID=g8214.t2.CDS2;Parent=g8214.t2;
OX637533.1_Linnaemya_tessellans_genome_assembly,_chromosome:_2	AUGUSTUS	exon	11530816	11530925	.	-	.	ID=g8214.t2.exon2;Parent=g8214.t2;
OX637533.1_Linnaemya_tessellans_genome_assembly,_chromosome:_2	AUGUSTUS	intron	11530926	11530985	1	-	.	ID=g8214.t2.intron2;Parent=g8214.t2;
OX637533.1_Linnaemya_tessellans_genome_assembly,_chromosome:_2	AUGUSTUS	CDS	11530986	11531324	1	-	1	ID=g8214.t2.CDS3;Parent=g8214.t2;
OX637533.1_Linnaemya_tessellans_genome_assembly,_chromosome:_2	AUGUSTUS	exon	11530986	11531324	.	-	.	ID=g8214.t2.exon3;Parent=g8214.t2;
OX637533.1_Linnaemya_tessellans_genome_assembly,_chromosome:_2	AUGUSTUS	intron	11531325	11531380	1	-	.	ID=g8214.t2.intron3;Parent=g8214.t2;
OX637533.1_Linnaemya_tessellans_genome_assembly,_chromosome:_2	AUGUSTUS	CDS	11531381	11531574	1	-	0	ID=g8214.t2.CDS4;Parent=g8214.t2;
OX637533.1_Linnaemya_tessellans_genome_assembly,_chromosome:_2	AUGUSTUS	exon	11531381	11531574	.	-	.	ID=g8214.t2.exon4;Parent=g8214.t2;
OX637533.1_Linnaemya_tessellans_genome_assembly,_chromosome:_2	AUGUSTUS	intron	11531575	11532120	1	-	.	ID=g8214.t2.intron4;Parent=g8214.t2;
OX637533.1_Linnaemya_tessellans_genome_assembly,_chromosome:_2	AUGUSTUS	CDS	11532121	11532268	1	-	1	ID=g8214.t2.CDS5;Parent=g8214.t2;
OX637533.1_Linnaemya_tessellans_genome_assembly,_chromosome:_2	AUGUSTUS	exon	11532121	11532268	.	-	.	ID=g8214.t2.exon5;Parent=g8214.t2;
OX637533.1_Linnaemya_tessellans_genome_assembly,_chromosome:_2	AUGUSTUS	intron	11532269	11532327	1	-	.	ID=g8214.t2.intron5;Parent=g8214.t2;
OX637533.1_Linnaemya_tessellans_genome_assembly,_chromosome:_2	AUGUSTUS	CDS	11532328	11532678	0.95	-	1	ID=g8214.t2.CDS6;Parent=g8214.t2;
OX637533.1_Linnaemya_tessellans_genome_assembly,_chromosome:_2	AUGUSTUS	exon	11532328	11532678	.	-	.	ID=g8214.t2.exon6;Parent=g8214.t2;
OX637533.1_Linnaemya_tessellans_genome_assembly,_chromosome:_2	AUGUSTUS	intron	11532679	11536317	0.4	-	.	ID=g8214.t2.intron6;Parent=g8214.t2;
OX637533.1_Linnaemya_tessellans_genome_assembly,_chromosome:_2	AUGUSTUS	CDS	11536318	11536364	0.41	-	0	ID=g8214.t2.CDS7;Parent=g8214.t2;
OX637533.1_Linnaemya_tessellans_genome_assembly,_chromosome:_2	AUGUSTUS	exon	11536318	11536364	.	-	.	ID=g8214.t2.exon7;Parent=g8214.t2;
OX637533.1_Linnaemya_tessellans_genome_assembly,_chromosome:_2	AUGUSTUS	start_codon	11536362	11536364	.	-	0	ID=g8214.t2.start1;Parent=g8214.t2;
OX637533.1_Linnaemya_tessellans_genome_assembly,_chromosome:_2	AUGUSTUS	gene	11536852	11538120	.	+	.	ID=g8215;
OX637533.1_Linnaemya_tessellans_genome_assembly,_chromosome:_2	AUGUSTUS	mRNA	11536852	11538120	1	+	.	ID=g8215.t1;Parent=g8215;
OX637533.1_Linnaemya_tessellans_genome_assembly,_chromosome:_2	AUGUSTUS	start_codon	11536852	11536854	.	+	0	ID=g8215.t1.start1;Parent=g8215.t1;
OX637533.1_Linnaemya_tessellans_genome_assembly,_chromosome:_2	AUGUSTUS	CDS	11536852	11538120	1	+	0	ID=g8215.t1.CDS1;Parent=g8215.t1;
OX637533.1_Linnaemya_tessellans_genome_assembly,_chromosome:_2	AUGUSTUS	exon	11536852	11538120	.	+	.	ID=g8215.t1.exon1;Parent=g8215.t1;
OX637533.1_Linnaemya_tessellans_genome_assembly,_chromosome:_2	AUGUSTUS	stop_codon	11538118	11538120	.	+	0	ID=g8215.t1.stop1;Parent=g8215.t1;
OX637533.1_Linnaemya_tessellans_genome_assembly,_chromosome:_2	AUGUSTUS	gene	11544104	11545381	.	+	.	ID=g8216;
OX637533.1_Linnaemya_tessellans_genome_assembly,_chromosome:_2	AUGUSTUS	mRNA	11544104	11545381	1	+	.	ID=g8216.t1;Parent=g8216;
OX637533.1_Linnaemya_tessellans_genome_assembly,_chromosome:_2	AUGUSTUS	start_codon	11544104	11544106	.	+	0	ID=g8216.t1.start1;Parent=g8216.t1;
OX637533.1_Linnaemya_tessellans_genome_assembly,_chromosome:_2	AUGUSTUS	CDS	11544104	11545381	1	+	0	ID=g8216.t1.CDS1;Parent=g8216.t1;
OX637533.1_Linnaemya_tessellans_genome_assembly,_chromosome:_2	AUGUSTUS	exon	11544104	11545381	.	+	.	ID=g8216.t1.exon1;Parent=g8216.t1;
OX637533.1_Linnaemya_tessellans_genome_assembly,_chromosome:_2	AUGUSTUS	stop_codon	11545379	11545381	.	+	0	ID=g8216.t1.stop1;Parent=g8216.t1;
OX637533.1_Linnaemya_tessellans_genome_assembly,_chromosome:_2	AUGUSTUS	gene	11547927	11548311	.	-	.	ID=g8217;
OX637533.1_Linnaemya_tessellans_genome_assembly,_chromosome:_2	AUGUSTUS	mRNA	11547927	11548311	1	-	.	ID=g8217.t1;Parent=g8217;
OX637533.1_Linnaemya_tessellans_genome_assembly,_chromosome:_2	AUGUSTUS	stop_codon	11547927	11547929	.	-	0	ID=g8217.t1.stop1;Parent=g8217.t1;
OX637533.1_Linnaemya_tessellans_genome_assembly,_chromosome:_2	AUGUSTUS	CDS	11547927	11548137	1	-	1	ID=g8217.t1.CDS1;Parent=g8217.t1;
OX637533.1_Linnaemya_tessellans_genome_assembly,_chromosome:_2	AUGUSTUS	exon	11547927	11548137	.	-	.	ID=g8217.t1.exon1;Parent=g8217.t1;
OX637533.1_Linnaemya_tessellans_genome_assembly,_chromosome:_2	AUGUSTUS	intron	11548138	11548204	1	-	.	ID=g8217.t1.intron1;Parent=g8217.t1;
OX637533.1_Linnaemya_tessellans_genome_assembly,_chromosome:_2	AUGUSTUS	CDS	11548205	11548311	1	-	0	ID=g8217.t1.CDS2;Parent=g8217.t1;
OX637533.1_Linnaemya_tessellans_genome_assembly,_chromosome:_2	AUGUSTUS	exon	11548205	11548311	.	-	.	ID=g8217.t1.exon2;Parent=g8217.t1;
OX637533.1_Linnaemya_tessellans_genome_assembly,_chromosome:_2	AUGUSTUS	start_codon	11548309	11548311	.	-	0	ID=g8217.t1.start1;Parent=g8217.t1;
OX637533.1_Linnaemya_tessellans_genome_assembly,_chromosome:_2	AUGUSTUS	gene	11551289	11554569	.	-	.	ID=g8218;
OX637533.1_Linnaemya_tessellans_genome_assembly,_chromosome:_2	AUGUSTUS	mRNA	11551289	11554569	0.83	-	.	ID=g8218.t1;Parent=g8218;
OX637533.1_Linnaemya_tessellans_genome_assembly,_chromosome:_2	AUGUSTUS	stop_codon	11551289	11551291	.	-	0	ID=g8218.t1.stop1;Parent=g8218.t1;
OX637533.1_Linnaemya_tessellans_genome_assembly,_chromosome:_2	AUGUSTUS	CDS	11551289	11551401	1	-	2	ID=g8218.t1.CDS1;Parent=g8218.t1;
OX637533.1_Linnaemya_tessellans_genome_assembly,_chromosome:_2	AUGUSTUS	exon	11551289	11551401	.	-	.	ID=g8218.t1.exon1;Parent=g8218.t1;
OX637533.1_Linnaemya_tessellans_genome_assembly,_chromosome:_2	AUGUSTUS	intron	11551402	11551462	1	-	.	ID=g8218.t1.intron1;Parent=g8218.t1;
OX637533.1_Linnaemya_tessellans_genome_assembly,_chromosome:_2	AUGUSTUS	CDS	11551463	11551572	0.83	-	1	ID=g8218.t1.CDS2;Parent=g8218.t1;
OX637533.1_Linnaemya_tessellans_genome_assembly,_chromosome:_2	AUGUSTUS	exon	11551463	11551572	.	-	.	ID=g8218.t1.exon2;Parent=g8218.t1;
OX637533.1_Linnaemya_tessellans_genome_assembly,_chromosome:_2	AUGUSTUS	intron	11551573	11551655	0.83	-	.	ID=g8218.t1.intron2;Parent=g8218.t1;
OX637533.1_Linnaemya_tessellans_genome_assembly,_chromosome:_2	AUGUSTUS	CDS	11551656	11551824	1	-	2	ID=g8218.t1.CDS3;Parent=g8218.t1;
OX637533.1_Linnaemya_tessellans_genome_assembly,_chromosome:_2	AUGUSTUS	exon	11551656	11551824	.	-	.	ID=g8218.t1.exon3;Parent=g8218.t1;
OX637533.1_Linnaemya_tessellans_genome_assembly,_chromosome:_2	AUGUSTUS	intron	11551825	11551875	1	-	.	ID=g8218.t1.intron3;Parent=g8218.t1;
OX637533.1_Linnaemya_tessellans_genome_assembly,_chromosome:_2	AUGUSTUS	CDS	11551876	11552339	1	-	1	ID=g8218.t1.CDS4;Parent=g8218.t1;
OX637533.1_Linnaemya_tessellans_genome_assembly,_chromosome:_2	AUGUSTUS	exon	11551876	11552339	.	-	.	ID=g8218.t1.exon4;Parent=g8218.t1;
OX637533.1_Linnaemya_tessellans_genome_assembly,_chromosome:_2	AUGUSTUS	intron	11552340	11553723	1	-	.	ID=g8218.t1.intron4;Parent=g8218.t1;
OX637533.1_Linnaemya_tessellans_genome_assembly,_chromosome:_2	AUGUSTUS	CDS	11553724	11554029	1	-	1	ID=g8218.t1.CDS5;Parent=g8218.t1;
OX637533.1_Linnaemya_tessellans_genome_assembly,_chromosome:_2	AUGUSTUS	exon	11553724	11554029	.	-	.	ID=g8218.t1.exon5;Parent=g8218.t1;
OX637533.1_Linnaemya_tessellans_genome_assembly,_chromosome:_2	AUGUSTUS	intron	11554030	11554102	1	-	.	ID=g8218.t1.intron5;Parent=g8218.t1;
OX637533.1_Linnaemya_tessellans_genome_assembly,_chromosome:_2	AUGUSTUS	CDS	11554103	11554569	1	-	0	ID=g8218.t1.CDS6;Parent=g8218.t1;
OX637533.1_Linnaemya_tessellans_genome_assembly,_chromosome:_2	AUGUSTUS	exon	11554103	11554569	.	-	.	ID=g8218.t1.exon6;Parent=g8218.t1;
OX637533.1_Linnaemya_tessellans_genome_assembly,_chromosome:_2	AUGUSTUS	start_codon	11554567	11554569	.	-	0	ID=g8218.t1.start1;Parent=g8218.t1;
OX637533.1_Linnaemya_tessellans_genome_assembly,_chromosome:_2	AUGUSTUS	gene	11554896	11562130	.	-	.	ID=g8219;
OX637533.1_Linnaemya_tessellans_genome_assembly,_chromosome:_2	AUGUSTUS	mRNA	11554896	11562130	1	-	.	ID=g8219.t1;Parent=g8219;
OX637533.1_Linnaemya_tessellans_genome_assembly,_chromosome:_2	AUGUSTUS	stop_codon	11554896	11554898	.	-	0	ID=g8219.t1.stop1;Parent=g8219.t1;
OX637533.1_Linnaemya_tessellans_genome_assembly,_chromosome:_2	AUGUSTUS	CDS	11554896	11555178	1	-	1	ID=g8219.t1.CDS1;Parent=g8219.t1;
OX637533.1_Linnaemya_tessellans_genome_assembly,_chromosome:_2	AUGUSTUS	exon	11554896	11555178	.	-	.	ID=g8219.t1.exon1;Parent=g8219.t1;
OX637533.1_Linnaemya_tessellans_genome_assembly,_chromosome:_2	AUGUSTUS	intron	11555179	11557630	1	-	.	ID=g8219.t1.intron1;Parent=g8219.t1;
OX637533.1_Linnaemya_tessellans_genome_assembly,_chromosome:_2	AUGUSTUS	CDS	11557631	11557772	1	-	2	ID=g8219.t1.CDS2;Parent=g8219.t1;
OX637533.1_Linnaemya_tessellans_genome_assembly,_chromosome:_2	AUGUSTUS	exon	11557631	11557772	.	-	.	ID=g8219.t1.exon2;Parent=g8219.t1;
OX637533.1_Linnaemya_tessellans_genome_assembly,_chromosome:_2	AUGUSTUS	intron	11557773	11557836	1	-	.	ID=g8219.t1.intron2;Parent=g8219.t1;
OX637533.1_Linnaemya_tessellans_genome_assembly,_chromosome:_2	AUGUSTUS	CDS	11557837	11558588	1	-	1	ID=g8219.t1.CDS3;Parent=g8219.t1;
OX637533.1_Linnaemya_tessellans_genome_assembly,_chromosome:_2	AUGUSTUS	exon	11557837	11558588	.	-	.	ID=g8219.t1.exon3;Parent=g8219.t1;
OX637533.1_Linnaemya_tessellans_genome_assembly,_chromosome:_2	AUGUSTUS	intron	11558589	11561471	1	-	.	ID=g8219.t1.intron3;Parent=g8219.t1;
OX637533.1_Linnaemya_tessellans_genome_assembly,_chromosome:_2	AUGUSTUS	CDS	11561472	11562130	1	-	0	ID=g8219.t1.CDS4;Parent=g8219.t1;
OX637533.1_Linnaemya_tessellans_genome_assembly,_chromosome:_2	AUGUSTUS	exon	11561472	11562130	.	-	.	ID=g8219.t1.exon4;Parent=g8219.t1;
OX637533.1_Linnaemya_tessellans_genome_assembly,_chromosome:_2	AUGUSTUS	start_codon	11562128	11562130	.	-	0	ID=g8219.t1.start1;Parent=g8219.t1;
OX637533.1_Linnaemya_tessellans_genome_assembly,_chromosome:_2	AUGUSTUS	mRNA	11554896	11562130	0.99	-	.	ID=g8219.t2;Parent=g8219;
OX637533.1_Linnaemya_tessellans_genome_assembly,_chromosome:_2	AUGUSTUS	stop_codon	11554896	11554898	.	-	0	ID=g8219.t2.stop1;Parent=g8219.t2;
OX637533.1_Linnaemya_tessellans_genome_assembly,_chromosome:_2	AUGUSTUS	CDS	11554896	11555178	1	-	1	ID=g8219.t2.CDS1;Parent=g8219.t2;
OX637533.1_Linnaemya_tessellans_genome_assembly,_chromosome:_2	AUGUSTUS	exon	11554896	11555178	.	-	.	ID=g8219.t2.exon1;Parent=g8219.t2;
OX637533.1_Linnaemya_tessellans_genome_assembly,_chromosome:_2	AUGUSTUS	intron	11555179	11557657	1	-	.	ID=g8219.t2.intron1;Parent=g8219.t2;
OX637533.1_Linnaemya_tessellans_genome_assembly,_chromosome:_2	AUGUSTUS	CDS	11557658	11557772	1	-	2	ID=g8219.t2.CDS2;Parent=g8219.t2;
OX637533.1_Linnaemya_tessellans_genome_assembly,_chromosome:_2	AUGUSTUS	exon	11557658	11557772	.	-	.	ID=g8219.t2.exon2;Parent=g8219.t2;
OX637533.1_Linnaemya_tessellans_genome_assembly,_chromosome:_2	AUGUSTUS	intron	11557773	11557836	1	-	.	ID=g8219.t2.intron2;Parent=g8219.t2;
OX637533.1_Linnaemya_tessellans_genome_assembly,_chromosome:_2	AUGUSTUS	CDS	11557837	11558588	0.99	-	1	ID=g8219.t2.CDS3;Parent=g8219.t2;
OX637533.1_Linnaemya_tessellans_genome_assembly,_chromosome:_2	AUGUSTUS	exon	11557837	11558588	.	-	.	ID=g8219.t2.exon3;Parent=g8219.t2;
OX637533.1_Linnaemya_tessellans_genome_assembly,_chromosome:_2	AUGUSTUS	intron	11558589	11561471	1	-	.	ID=g8219.t2.intron3;Parent=g8219.t2;
OX637533.1_Linnaemya_tessellans_genome_assembly,_chromosome:_2	AUGUSTUS	CDS	11561472	11562130	1	-	0	ID=g8219.t2.CDS4;Parent=g8219.t2;
OX637533.1_Linnaemya_tessellans_genome_assembly,_chromosome:_2	AUGUSTUS	exon	11561472	11562130	.	-	.	ID=g8219.t2.exon4;Parent=g8219.t2;
OX637533.1_Linnaemya_tessellans_genome_assembly,_chromosome:_2	AUGUSTUS	start_codon	11562128	11562130	.	-	0	ID=g8219.t2.start1;Parent=g8219.t2;
OX637533.1_Linnaemya_tessellans_genome_assembly,_chromosome:_2	AUGUSTUS	gene	11590179	11597276	.	-	.	ID=g8220;
OX637533.1_Linnaemya_tessellans_genome_assembly,_chromosome:_2	AUGUSTUS	mRNA	11590179	11597276	1	-	.	ID=g8220.t1;Parent=g8220;
OX637533.1_Linnaemya_tessellans_genome_assembly,_chromosome:_2	AUGUSTUS	stop_codon	11590179	11590181	.	-	0	ID=g8220.t1.stop1;Parent=g8220.t1;
OX637533.1_Linnaemya_tessellans_genome_assembly,_chromosome:_2	AUGUSTUS	CDS	11590179	11590432	1	-	2	ID=g8220.t1.CDS1;Parent=g8220.t1;
OX637533.1_Linnaemya_tessellans_genome_assembly,_chromosome:_2	AUGUSTUS	exon	11590179	11590432	.	-	.	ID=g8220.t1.exon1;Parent=g8220.t1;
OX637533.1_Linnaemya_tessellans_genome_assembly,_chromosome:_2	AUGUSTUS	intron	11590433	11590515	1	-	.	ID=g8220.t1.intron1;Parent=g8220.t1;
OX637533.1_Linnaemya_tessellans_genome_assembly,_chromosome:_2	AUGUSTUS	CDS	11590516	11590650	1	-	2	ID=g8220.t1.CDS2;Parent=g8220.t1;
OX637533.1_Linnaemya_tessellans_genome_assembly,_chromosome:_2	AUGUSTUS	exon	11590516	11590650	.	-	.	ID=g8220.t1.exon2;Parent=g8220.t1;
OX637533.1_Linnaemya_tessellans_genome_assembly,_chromosome:_2	AUGUSTUS	intron	11590651	11591165	1	-	.	ID=g8220.t1.intron2;Parent=g8220.t1;
OX637533.1_Linnaemya_tessellans_genome_assembly,_chromosome:_2	AUGUSTUS	CDS	11591166	11591255	1	-	2	ID=g8220.t1.CDS3;Parent=g8220.t1;
OX637533.1_Linnaemya_tessellans_genome_assembly,_chromosome:_2	AUGUSTUS	exon	11591166	11591255	.	-	.	ID=g8220.t1.exon3;Parent=g8220.t1;
OX637533.1_Linnaemya_tessellans_genome_assembly,_chromosome:_2	AUGUSTUS	intron	11591256	11591342	1	-	.	ID=g8220.t1.intron3;Parent=g8220.t1;
OX637533.1_Linnaemya_tessellans_genome_assembly,_chromosome:_2	AUGUSTUS	CDS	11591343	11591792	1	-	2	ID=g8220.t1.CDS4;Parent=g8220.t1;
OX637533.1_Linnaemya_tessellans_genome_assembly,_chromosome:_2	AUGUSTUS	exon	11591343	11591792	.	-	.	ID=g8220.t1.exon4;Parent=g8220.t1;
OX637533.1_Linnaemya_tessellans_genome_assembly,_chromosome:_2	AUGUSTUS	intron	11591793	11596542	1	-	.	ID=g8220.t1.intron4;Parent=g8220.t1;
OX637533.1_Linnaemya_tessellans_genome_assembly,_chromosome:_2	AUGUSTUS	CDS	11596543	11597019	1	-	2	ID=g8220.t1.CDS5;Parent=g8220.t1;
OX637533.1_Linnaemya_tessellans_genome_assembly,_chromosome:_2	AUGUSTUS	exon	11596543	11597019	.	-	.	ID=g8220.t1.exon5;Parent=g8220.t1;
OX637533.1_Linnaemya_tessellans_genome_assembly,_chromosome:_2	AUGUSTUS	intron	11597020	11597089	1	-	.	ID=g8220.t1.intron5;Parent=g8220.t1;
OX637533.1_Linnaemya_tessellans_genome_assembly,_chromosome:_2	AUGUSTUS	CDS	11597090	11597276	1	-	0	ID=g8220.t1.CDS6;Parent=g8220.t1;
OX637533.1_Linnaemya_tessellans_genome_assembly,_chromosome:_2	AUGUSTUS	exon	11597090	11597276	.	-	.	ID=g8220.t1.exon6;Parent=g8220.t1;
OX637533.1_Linnaemya_tessellans_genome_assembly,_chromosome:_2	AUGUSTUS	start_codon	11597274	11597276	.	-	0	ID=g8220.t1.start1;Parent=g8220.t1;
OX637533.1_Linnaemya_tessellans_genome_assembly,_chromosome:_2	AUGUSTUS	gene	11608909	11626958	.	+	.	ID=g8221;
OX637533.1_Linnaemya_tessellans_genome_assembly,_chromosome:_2	AUGUSTUS	mRNA	11608909	11626958	1	+	.	ID=g8221.t1;Parent=g8221;
OX637533.1_Linnaemya_tessellans_genome_assembly,_chromosome:_2	AUGUSTUS	start_codon	11608909	11608911	.	+	0	ID=g8221.t1.start1;Parent=g8221.t1;
OX637533.1_Linnaemya_tessellans_genome_assembly,_chromosome:_2	AUGUSTUS	CDS	11608909	11609187	1	+	0	ID=g8221.t1.CDS1;Parent=g8221.t1;
OX637533.1_Linnaemya_tessellans_genome_assembly,_chromosome:_2	AUGUSTUS	exon	11608909	11609187	.	+	.	ID=g8221.t1.exon1;Parent=g8221.t1;
OX637533.1_Linnaemya_tessellans_genome_assembly,_chromosome:_2	AUGUSTUS	intron	11609188	11624136	1	+	.	ID=g8221.t1.intron1;Parent=g8221.t1;
OX637533.1_Linnaemya_tessellans_genome_assembly,_chromosome:_2	AUGUSTUS	CDS	11624137	11624235	1	+	0	ID=g8221.t1.CDS2;Parent=g8221.t1;
OX637533.1_Linnaemya_tessellans_genome_assembly,_chromosome:_2	AUGUSTUS	exon	11624137	11624235	.	+	.	ID=g8221.t1.exon2;Parent=g8221.t1;
OX637533.1_Linnaemya_tessellans_genome_assembly,_chromosome:_2	AUGUSTUS	intron	11624236	11626010	1	+	.	ID=g8221.t1.intron2;Parent=g8221.t1;
OX637533.1_Linnaemya_tessellans_genome_assembly,_chromosome:_2	AUGUSTUS	CDS	11626011	11626958	1	+	0	ID=g8221.t1.CDS3;Parent=g8221.t1;
OX637533.1_Linnaemya_tessellans_genome_assembly,_chromosome:_2	AUGUSTUS	exon	11626011	11626958	.	+	.	ID=g8221.t1.exon3;Parent=g8221.t1;
OX637533.1_Linnaemya_tessellans_genome_assembly,_chromosome:_2	AUGUSTUS	stop_codon	11626956	11626958	.	+	0	ID=g8221.t1.stop1;Parent=g8221.t1;
OX637533.1_Linnaemya_tessellans_genome_assembly,_chromosome:_2	AUGUSTUS	gene	11629147	11630878	.	+	.	ID=g8222;
OX637533.1_Linnaemya_tessellans_genome_assembly,_chromosome:_2	AUGUSTUS	mRNA	11629147	11630878	1	+	.	ID=g8222.t1;Parent=g8222;
OX637533.1_Linnaemya_tessellans_genome_assembly,_chromosome:_2	AUGUSTUS	start_codon	11629147	11629149	.	+	0	ID=g8222.t1.start1;Parent=g8222.t1;
OX637533.1_Linnaemya_tessellans_genome_assembly,_chromosome:_2	AUGUSTUS	CDS	11629147	11629179	1	+	0	ID=g8222.t1.CDS1;Parent=g8222.t1;
OX637533.1_Linnaemya_tessellans_genome_assembly,_chromosome:_2	AUGUSTUS	exon	11629147	11629179	.	+	.	ID=g8222.t1.exon1;Parent=g8222.t1;
OX637533.1_Linnaemya_tessellans_genome_assembly,_chromosome:_2	AUGUSTUS	intron	11629180	11629242	1	+	.	ID=g8222.t1.intron1;Parent=g8222.t1;
OX637533.1_Linnaemya_tessellans_genome_assembly,_chromosome:_2	AUGUSTUS	CDS	11629243	11629657	1	+	0	ID=g8222.t1.CDS2;Parent=g8222.t1;
OX637533.1_Linnaemya_tessellans_genome_assembly,_chromosome:_2	AUGUSTUS	exon	11629243	11629657	.	+	.	ID=g8222.t1.exon2;Parent=g8222.t1;
OX637533.1_Linnaemya_tessellans_genome_assembly,_chromosome:_2	AUGUSTUS	intron	11629658	11629710	1	+	.	ID=g8222.t1.intron2;Parent=g8222.t1;
OX637533.1_Linnaemya_tessellans_genome_assembly,_chromosome:_2	AUGUSTUS	CDS	11629711	11629841	1	+	2	ID=g8222.t1.CDS3;Parent=g8222.t1;
OX637533.1_Linnaemya_tessellans_genome_assembly,_chromosome:_2	AUGUSTUS	exon	11629711	11629841	.	+	.	ID=g8222.t1.exon3;Parent=g8222.t1;
OX637533.1_Linnaemya_tessellans_genome_assembly,_chromosome:_2	AUGUSTUS	intron	11629842	11630127	1	+	.	ID=g8222.t1.intron3;Parent=g8222.t1;
OX637533.1_Linnaemya_tessellans_genome_assembly,_chromosome:_2	AUGUSTUS	CDS	11630128	11630620	1	+	0	ID=g8222.t1.CDS4;Parent=g8222.t1;
OX637533.1_Linnaemya_tessellans_genome_assembly,_chromosome:_2	AUGUSTUS	exon	11630128	11630620	.	+	.	ID=g8222.t1.exon4;Parent=g8222.t1;
OX637533.1_Linnaemya_tessellans_genome_assembly,_chromosome:_2	AUGUSTUS	intron	11630621	11630681	1	+	.	ID=g8222.t1.intron4;Parent=g8222.t1;
OX637533.1_Linnaemya_tessellans_genome_assembly,_chromosome:_2	AUGUSTUS	CDS	11630682	11630878	1	+	2	ID=g8222.t1.CDS5;Parent=g8222.t1;
OX637533.1_Linnaemya_tessellans_genome_assembly,_chromosome:_2	AUGUSTUS	exon	11630682	11630878	.	+	.	ID=g8222.t1.exon5;Parent=g8222.t1;
OX637533.1_Linnaemya_tessellans_genome_assembly,_chromosome:_2	AUGUSTUS	stop_codon	11630876	11630878	.	+	0	ID=g8222.t1.stop1;Parent=g8222.t1;
OX637533.1_Linnaemya_tessellans_genome_assembly,_chromosome:_2	AUGUSTUS	gene	11632079	11633915	.	-	.	ID=g8223;
OX637533.1_Linnaemya_tessellans_genome_assembly,_chromosome:_2	AUGUSTUS	mRNA	11632079	11633915	1	-	.	ID=g8223.t1;Parent=g8223;
OX637533.1_Linnaemya_tessellans_genome_assembly,_chromosome:_2	AUGUSTUS	stop_codon	11632079	11632081	.	-	0	ID=g8223.t1.stop1;Parent=g8223.t1;
OX637533.1_Linnaemya_tessellans_genome_assembly,_chromosome:_2	AUGUSTUS	CDS	11632079	11632353	1	-	2	ID=g8223.t1.CDS1;Parent=g8223.t1;
OX637533.1_Linnaemya_tessellans_genome_assembly,_chromosome:_2	AUGUSTUS	exon	11632079	11632353	.	-	.	ID=g8223.t1.exon1;Parent=g8223.t1;
OX637533.1_Linnaemya_tessellans_genome_assembly,_chromosome:_2	AUGUSTUS	intron	11632354	11632421	1	-	.	ID=g8223.t1.intron1;Parent=g8223.t1;
OX637533.1_Linnaemya_tessellans_genome_assembly,_chromosome:_2	AUGUSTUS	CDS	11632422	11632731	1	-	0	ID=g8223.t1.CDS2;Parent=g8223.t1;
OX637533.1_Linnaemya_tessellans_genome_assembly,_chromosome:_2	AUGUSTUS	exon	11632422	11632731	.	-	.	ID=g8223.t1.exon2;Parent=g8223.t1;
OX637533.1_Linnaemya_tessellans_genome_assembly,_chromosome:_2	AUGUSTUS	intron	11632732	11632824	1	-	.	ID=g8223.t1.intron2;Parent=g8223.t1;
OX637533.1_Linnaemya_tessellans_genome_assembly,_chromosome:_2	AUGUSTUS	CDS	11632825	11633081	1	-	2	ID=g8223.t1.CDS3;Parent=g8223.t1;
OX637533.1_Linnaemya_tessellans_genome_assembly,_chromosome:_2	AUGUSTUS	exon	11632825	11633081	.	-	.	ID=g8223.t1.exon3;Parent=g8223.t1;
OX637533.1_Linnaemya_tessellans_genome_assembly,_chromosome:_2	AUGUSTUS	intron	11633082	11633138	1	-	.	ID=g8223.t1.intron3;Parent=g8223.t1;
OX637533.1_Linnaemya_tessellans_genome_assembly,_chromosome:_2	AUGUSTUS	CDS	11633139	11633300	1	-	2	ID=g8223.t1.CDS4;Parent=g8223.t1;
OX637533.1_Linnaemya_tessellans_genome_assembly,_chromosome:_2	AUGUSTUS	exon	11633139	11633300	.	-	.	ID=g8223.t1.exon4;Parent=g8223.t1;
OX637533.1_Linnaemya_tessellans_genome_assembly,_chromosome:_2	AUGUSTUS	intron	11633301	11633364	1	-	.	ID=g8223.t1.intron4;Parent=g8223.t1;
OX637533.1_Linnaemya_tessellans_genome_assembly,_chromosome:_2	AUGUSTUS	CDS	11633365	11633492	1	-	1	ID=g8223.t1.CDS5;Parent=g8223.t1;
OX637533.1_Linnaemya_tessellans_genome_assembly,_chromosome:_2	AUGUSTUS	exon	11633365	11633492	.	-	.	ID=g8223.t1.exon5;Parent=g8223.t1;
OX637533.1_Linnaemya_tessellans_genome_assembly,_chromosome:_2	AUGUSTUS	intron	11633493	11633545	1	-	.	ID=g8223.t1.intron5;Parent=g8223.t1;
OX637533.1_Linnaemya_tessellans_genome_assembly,_chromosome:_2	AUGUSTUS	CDS	11633546	11633717	1	-	2	ID=g8223.t1.CDS6;Parent=g8223.t1;
OX637533.1_Linnaemya_tessellans_genome_assembly,_chromosome:_2	AUGUSTUS	exon	11633546	11633717	.	-	.	ID=g8223.t1.exon6;Parent=g8223.t1;
OX637533.1_Linnaemya_tessellans_genome_assembly,_chromosome:_2	AUGUSTUS	intron	11633718	11633896	1	-	.	ID=g8223.t1.intron6;Parent=g8223.t1;
OX637533.1_Linnaemya_tessellans_genome_assembly,_chromosome:_2	AUGUSTUS	CDS	11633897	11633915	1	-	0	ID=g8223.t1.CDS7;Parent=g8223.t1;
OX637533.1_Linnaemya_tessellans_genome_assembly,_chromosome:_2	AUGUSTUS	exon	11633897	11633915	.	-	.	ID=g8223.t1.exon7;Parent=g8223.t1;
OX637533.1_Linnaemya_tessellans_genome_assembly,_chromosome:_2	AUGUSTUS	start_codon	11633913	11633915	.	-	0	ID=g8223.t1.start1;Parent=g8223.t1;
OX637533.1_Linnaemya_tessellans_genome_assembly,_chromosome:_2	AUGUSTUS	gene	11634745	11636213	.	+	.	ID=g8224;
OX637533.1_Linnaemya_tessellans_genome_assembly,_chromosome:_2	AUGUSTUS	mRNA	11634745	11636213	1	+	.	ID=g8224.t1;Parent=g8224;
OX637533.1_Linnaemya_tessellans_genome_assembly,_chromosome:_2	AUGUSTUS	start_codon	11634745	11634747	.	+	0	ID=g8224.t1.start1;Parent=g8224.t1;
OX637533.1_Linnaemya_tessellans_genome_assembly,_chromosome:_2	AUGUSTUS	CDS	11634745	11635076	1	+	0	ID=g8224.t1.CDS1;Parent=g8224.t1;
OX637533.1_Linnaemya_tessellans_genome_assembly,_chromosome:_2	AUGUSTUS	exon	11634745	11635076	.	+	.	ID=g8224.t1.exon1;Parent=g8224.t1;
OX637533.1_Linnaemya_tessellans_genome_assembly,_chromosome:_2	AUGUSTUS	intron	11635077	11635342	1	+	.	ID=g8224.t1.intron1;Parent=g8224.t1;
OX637533.1_Linnaemya_tessellans_genome_assembly,_chromosome:_2	AUGUSTUS	CDS	11635343	11636213	1	+	1	ID=g8224.t1.CDS2;Parent=g8224.t1;
OX637533.1_Linnaemya_tessellans_genome_assembly,_chromosome:_2	AUGUSTUS	exon	11635343	11636213	.	+	.	ID=g8224.t1.exon2;Parent=g8224.t1;
OX637533.1_Linnaemya_tessellans_genome_assembly,_chromosome:_2	AUGUSTUS	stop_codon	11636211	11636213	.	+	0	ID=g8224.t1.stop1;Parent=g8224.t1;
OX637533.1_Linnaemya_tessellans_genome_assembly,_chromosome:_2	AUGUSTUS	gene	11636701	11639770	.	-	.	ID=g8225;
OX637533.1_Linnaemya_tessellans_genome_assembly,_chromosome:_2	AUGUSTUS	mRNA	11636701	11639770	1	-	.	ID=g8225.t1;Parent=g8225;
OX637533.1_Linnaemya_tessellans_genome_assembly,_chromosome:_2	AUGUSTUS	stop_codon	11636701	11636703	.	-	0	ID=g8225.t1.stop1;Parent=g8225.t1;
OX637533.1_Linnaemya_tessellans_genome_assembly,_chromosome:_2	AUGUSTUS	CDS	11636701	11637247	1	-	1	ID=g8225.t1.CDS1;Parent=g8225.t1;
OX637533.1_Linnaemya_tessellans_genome_assembly,_chromosome:_2	AUGUSTUS	exon	11636701	11637247	.	-	.	ID=g8225.t1.exon1;Parent=g8225.t1;
OX637533.1_Linnaemya_tessellans_genome_assembly,_chromosome:_2	AUGUSTUS	intron	11637248	11639431	1	-	.	ID=g8225.t1.intron1;Parent=g8225.t1;
OX637533.1_Linnaemya_tessellans_genome_assembly,_chromosome:_2	AUGUSTUS	CDS	11639432	11639585	1	-	2	ID=g8225.t1.CDS2;Parent=g8225.t1;
OX637533.1_Linnaemya_tessellans_genome_assembly,_chromosome:_2	AUGUSTUS	exon	11639432	11639585	.	-	.	ID=g8225.t1.exon2;Parent=g8225.t1;
OX637533.1_Linnaemya_tessellans_genome_assembly,_chromosome:_2	AUGUSTUS	intron	11639586	11639640	1	-	.	ID=g8225.t1.intron2;Parent=g8225.t1;
OX637533.1_Linnaemya_tessellans_genome_assembly,_chromosome:_2	AUGUSTUS	CDS	11639641	11639770	1	-	0	ID=g8225.t1.CDS3;Parent=g8225.t1;
OX637533.1_Linnaemya_tessellans_genome_assembly,_chromosome:_2	AUGUSTUS	exon	11639641	11639770	.	-	.	ID=g8225.t1.exon3;Parent=g8225.t1;
OX637533.1_Linnaemya_tessellans_genome_assembly,_chromosome:_2	AUGUSTUS	start_codon	11639768	11639770	.	-	0	ID=g8225.t1.start1;Parent=g8225.t1;
OX637533.1_Linnaemya_tessellans_genome_assembly,_chromosome:_2	AUGUSTUS	gene	11642429	11644453	.	+	.	ID=g8226;
OX637533.1_Linnaemya_tessellans_genome_assembly,_chromosome:_2	AUGUSTUS	mRNA	11642429	11644453	0.97	+	.	ID=g8226.t1;Parent=g8226;
OX637533.1_Linnaemya_tessellans_genome_assembly,_chromosome:_2	AUGUSTUS	start_codon	11642429	11642431	.	+	0	ID=g8226.t1.start1;Parent=g8226.t1;
OX637533.1_Linnaemya_tessellans_genome_assembly,_chromosome:_2	AUGUSTUS	CDS	11642429	11642468	0.99	+	0	ID=g8226.t1.CDS1;Parent=g8226.t1;
OX637533.1_Linnaemya_tessellans_genome_assembly,_chromosome:_2	AUGUSTUS	exon	11642429	11642468	.	+	.	ID=g8226.t1.exon1;Parent=g8226.t1;
OX637533.1_Linnaemya_tessellans_genome_assembly,_chromosome:_2	AUGUSTUS	intron	11642469	11642533	0.97	+	.	ID=g8226.t1.intron1;Parent=g8226.t1;
OX637533.1_Linnaemya_tessellans_genome_assembly,_chromosome:_2	AUGUSTUS	CDS	11642534	11643235	0.98	+	2	ID=g8226.t1.CDS2;Parent=g8226.t1;
OX637533.1_Linnaemya_tessellans_genome_assembly,_chromosome:_2	AUGUSTUS	exon	11642534	11643235	.	+	.	ID=g8226.t1.exon2;Parent=g8226.t1;
OX637533.1_Linnaemya_tessellans_genome_assembly,_chromosome:_2	AUGUSTUS	intron	11643236	11643285	1	+	.	ID=g8226.t1.intron2;Parent=g8226.t1;
OX637533.1_Linnaemya_tessellans_genome_assembly,_chromosome:_2	AUGUSTUS	CDS	11643286	11643451	1	+	2	ID=g8226.t1.CDS3;Parent=g8226.t1;
OX637533.1_Linnaemya_tessellans_genome_assembly,_chromosome:_2	AUGUSTUS	exon	11643286	11643451	.	+	.	ID=g8226.t1.exon3;Parent=g8226.t1;
OX637533.1_Linnaemya_tessellans_genome_assembly,_chromosome:_2	AUGUSTUS	intron	11643452	11643506	1	+	.	ID=g8226.t1.intron3;Parent=g8226.t1;
OX637533.1_Linnaemya_tessellans_genome_assembly,_chromosome:_2	AUGUSTUS	CDS	11643507	11643695	1	+	1	ID=g8226.t1.CDS4;Parent=g8226.t1;
OX637533.1_Linnaemya_tessellans_genome_assembly,_chromosome:_2	AUGUSTUS	exon	11643507	11643695	.	+	.	ID=g8226.t1.exon4;Parent=g8226.t1;
OX637533.1_Linnaemya_tessellans_genome_assembly,_chromosome:_2	AUGUSTUS	intron	11643696	11643764	1	+	.	ID=g8226.t1.intron4;Parent=g8226.t1;
OX637533.1_Linnaemya_tessellans_genome_assembly,_chromosome:_2	AUGUSTUS	CDS	11643765	11644191	1	+	1	ID=g8226.t1.CDS5;Parent=g8226.t1;
OX637533.1_Linnaemya_tessellans_genome_assembly,_chromosome:_2	AUGUSTUS	exon	11643765	11644191	.	+	.	ID=g8226.t1.exon5;Parent=g8226.t1;
OX637533.1_Linnaemya_tessellans_genome_assembly,_chromosome:_2	AUGUSTUS	intron	11644192	11644246	1	+	.	ID=g8226.t1.intron5;Parent=g8226.t1;
OX637533.1_Linnaemya_tessellans_genome_assembly,_chromosome:_2	AUGUSTUS	CDS	11644247	11644453	1	+	0	ID=g8226.t1.CDS6;Parent=g8226.t1;
OX637533.1_Linnaemya_tessellans_genome_assembly,_chromosome:_2	AUGUSTUS	exon	11644247	11644453	.	+	.	ID=g8226.t1.exon6;Parent=g8226.t1;
OX637533.1_Linnaemya_tessellans_genome_assembly,_chromosome:_2	AUGUSTUS	stop_codon	11644451	11644453	.	+	0	ID=g8226.t1.stop1;Parent=g8226.t1;
OX637533.1_Linnaemya_tessellans_genome_assembly,_chromosome:_2	AUGUSTUS	gene	11644766	11645272	.	-	.	ID=g8227;
OX637533.1_Linnaemya_tessellans_genome_assembly,_chromosome:_2	AUGUSTUS	mRNA	11644766	11645272	1	-	.	ID=g8227.t1;Parent=g8227;
OX637533.1_Linnaemya_tessellans_genome_assembly,_chromosome:_2	AUGUSTUS	stop_codon	11644766	11644768	.	-	0	ID=g8227.t1.stop1;Parent=g8227.t1;
OX637533.1_Linnaemya_tessellans_genome_assembly,_chromosome:_2	AUGUSTUS	CDS	11644766	11645272	1	-	0	ID=g8227.t1.CDS1;Parent=g8227.t1;
OX637533.1_Linnaemya_tessellans_genome_assembly,_chromosome:_2	AUGUSTUS	exon	11644766	11645272	.	-	.	ID=g8227.t1.exon1;Parent=g8227.t1;
OX637533.1_Linnaemya_tessellans_genome_assembly,_chromosome:_2	AUGUSTUS	start_codon	11645270	11645272	.	-	0	ID=g8227.t1.start1;Parent=g8227.t1;
OX637533.1_Linnaemya_tessellans_genome_assembly,_chromosome:_2	AUGUSTUS	gene	11645664	11647326	.	-	.	ID=g8228;
OX637533.1_Linnaemya_tessellans_genome_assembly,_chromosome:_2	AUGUSTUS	mRNA	11645664	11647326	1	-	.	ID=g8228.t1;Parent=g8228;
OX637533.1_Linnaemya_tessellans_genome_assembly,_chromosome:_2	AUGUSTUS	stop_codon	11645664	11645666	.	-	0	ID=g8228.t1.stop1;Parent=g8228.t1;
OX637533.1_Linnaemya_tessellans_genome_assembly,_chromosome:_2	AUGUSTUS	CDS	11645664	11646050	1	-	0	ID=g8228.t1.CDS1;Parent=g8228.t1;
OX637533.1_Linnaemya_tessellans_genome_assembly,_chromosome:_2	AUGUSTUS	exon	11645664	11646050	.	-	.	ID=g8228.t1.exon1;Parent=g8228.t1;
OX637533.1_Linnaemya_tessellans_genome_assembly,_chromosome:_2	AUGUSTUS	intron	11646051	11646111	1	-	.	ID=g8228.t1.intron1;Parent=g8228.t1;
OX637533.1_Linnaemya_tessellans_genome_assembly,_chromosome:_2	AUGUSTUS	CDS	11646112	11646246	1	-	0	ID=g8228.t1.CDS2;Parent=g8228.t1;
OX637533.1_Linnaemya_tessellans_genome_assembly,_chromosome:_2	AUGUSTUS	exon	11646112	11646246	.	-	.	ID=g8228.t1.exon2;Parent=g8228.t1;
OX637533.1_Linnaemya_tessellans_genome_assembly,_chromosome:_2	AUGUSTUS	intron	11646247	11646311	1	-	.	ID=g8228.t1.intron2;Parent=g8228.t1;
OX637533.1_Linnaemya_tessellans_genome_assembly,_chromosome:_2	AUGUSTUS	CDS	11646312	11646902	1	-	0	ID=g8228.t1.CDS3;Parent=g8228.t1;
OX637533.1_Linnaemya_tessellans_genome_assembly,_chromosome:_2	AUGUSTUS	exon	11646312	11646902	.	-	.	ID=g8228.t1.exon3;Parent=g8228.t1;
OX637533.1_Linnaemya_tessellans_genome_assembly,_chromosome:_2	AUGUSTUS	intron	11646903	11647010	1	-	.	ID=g8228.t1.intron3;Parent=g8228.t1;
OX637533.1_Linnaemya_tessellans_genome_assembly,_chromosome:_2	AUGUSTUS	CDS	11647011	11647213	1	-	2	ID=g8228.t1.CDS4;Parent=g8228.t1;
OX637533.1_Linnaemya_tessellans_genome_assembly,_chromosome:_2	AUGUSTUS	exon	11647011	11647213	.	-	.	ID=g8228.t1.exon4;Parent=g8228.t1;
OX637533.1_Linnaemya_tessellans_genome_assembly,_chromosome:_2	AUGUSTUS	intron	11647214	11647277	1	-	.	ID=g8228.t1.intron4;Parent=g8228.t1;
OX637533.1_Linnaemya_tessellans_genome_assembly,_chromosome:_2	AUGUSTUS	CDS	11647278	11647326	1	-	0	ID=g8228.t1.CDS5;Parent=g8228.t1;
OX637533.1_Linnaemya_tessellans_genome_assembly,_chromosome:_2	AUGUSTUS	exon	11647278	11647326	.	-	.	ID=g8228.t1.exon5;Parent=g8228.t1;
OX637533.1_Linnaemya_tessellans_genome_assembly,_chromosome:_2	AUGUSTUS	start_codon	11647324	11647326	.	-	0	ID=g8228.t1.start1;Parent=g8228.t1;
OX637533.1_Linnaemya_tessellans_genome_assembly,_chromosome:_2	AUGUSTUS	gene	11750130	11785661	.	+	.	ID=g8229;
OX637533.1_Linnaemya_tessellans_genome_assembly,_chromosome:_2	AUGUSTUS	mRNA	11750130	11785661	0.76	+	.	ID=g8229.t1;Parent=g8229;
OX637533.1_Linnaemya_tessellans_genome_assembly,_chromosome:_2	AUGUSTUS	start_codon	11750130	11750132	.	+	0	ID=g8229.t1.start1;Parent=g8229.t1;
OX637533.1_Linnaemya_tessellans_genome_assembly,_chromosome:_2	AUGUSTUS	CDS	11750130	11750366	0.89	+	0	ID=g8229.t1.CDS1;Parent=g8229.t1;
OX637533.1_Linnaemya_tessellans_genome_assembly,_chromosome:_2	AUGUSTUS	exon	11750130	11750366	.	+	.	ID=g8229.t1.exon1;Parent=g8229.t1;
OX637533.1_Linnaemya_tessellans_genome_assembly,_chromosome:_2	AUGUSTUS	intron	11750367	11763887	0.96	+	.	ID=g8229.t1.intron1;Parent=g8229.t1;
OX637533.1_Linnaemya_tessellans_genome_assembly,_chromosome:_2	AUGUSTUS	CDS	11763888	11764925	0.96	+	0	ID=g8229.t1.CDS2;Parent=g8229.t1;
OX637533.1_Linnaemya_tessellans_genome_assembly,_chromosome:_2	AUGUSTUS	exon	11763888	11764925	.	+	.	ID=g8229.t1.exon2;Parent=g8229.t1;
OX637533.1_Linnaemya_tessellans_genome_assembly,_chromosome:_2	AUGUSTUS	intron	11764926	11769706	1	+	.	ID=g8229.t1.intron2;Parent=g8229.t1;
OX637533.1_Linnaemya_tessellans_genome_assembly,_chromosome:_2	AUGUSTUS	CDS	11769707	11770302	1	+	0	ID=g8229.t1.CDS3;Parent=g8229.t1;
OX637533.1_Linnaemya_tessellans_genome_assembly,_chromosome:_2	AUGUSTUS	exon	11769707	11770302	.	+	.	ID=g8229.t1.exon3;Parent=g8229.t1;
OX637533.1_Linnaemya_tessellans_genome_assembly,_chromosome:_2	AUGUSTUS	intron	11770303	11772277	1	+	.	ID=g8229.t1.intron3;Parent=g8229.t1;
OX637533.1_Linnaemya_tessellans_genome_assembly,_chromosome:_2	AUGUSTUS	CDS	11772278	11773986	1	+	1	ID=g8229.t1.CDS4;Parent=g8229.t1;
OX637533.1_Linnaemya_tessellans_genome_assembly,_chromosome:_2	AUGUSTUS	exon	11772278	11773986	.	+	.	ID=g8229.t1.exon4;Parent=g8229.t1;
OX637533.1_Linnaemya_tessellans_genome_assembly,_chromosome:_2	AUGUSTUS	intron	11773987	11774051	1	+	.	ID=g8229.t1.intron4;Parent=g8229.t1;
OX637533.1_Linnaemya_tessellans_genome_assembly,_chromosome:_2	AUGUSTUS	CDS	11774052	11774231	0.91	+	2	ID=g8229.t1.CDS5;Parent=g8229.t1;
OX637533.1_Linnaemya_tessellans_genome_assembly,_chromosome:_2	AUGUSTUS	exon	11774052	11774231	.	+	.	ID=g8229.t1.exon5;Parent=g8229.t1;
OX637533.1_Linnaemya_tessellans_genome_assembly,_chromosome:_2	AUGUSTUS	intron	11774232	11779862	0.87	+	.	ID=g8229.t1.intron5;Parent=g8229.t1;
OX637533.1_Linnaemya_tessellans_genome_assembly,_chromosome:_2	AUGUSTUS	CDS	11779863	11780591	0.87	+	2	ID=g8229.t1.CDS6;Parent=g8229.t1;
OX637533.1_Linnaemya_tessellans_genome_assembly,_chromosome:_2	AUGUSTUS	exon	11779863	11780591	.	+	.	ID=g8229.t1.exon6;Parent=g8229.t1;
OX637533.1_Linnaemya_tessellans_genome_assembly,_chromosome:_2	AUGUSTUS	intron	11780592	11780893	1	+	.	ID=g8229.t1.intron6;Parent=g8229.t1;
OX637533.1_Linnaemya_tessellans_genome_assembly,_chromosome:_2	AUGUSTUS	CDS	11780894	11781010	1	+	2	ID=g8229.t1.CDS7;Parent=g8229.t1;
OX637533.1_Linnaemya_tessellans_genome_assembly,_chromosome:_2	AUGUSTUS	exon	11780894	11781010	.	+	.	ID=g8229.t1.exon7;Parent=g8229.t1;
OX637533.1_Linnaemya_tessellans_genome_assembly,_chromosome:_2	AUGUSTUS	intron	11781011	11781072	1	+	.	ID=g8229.t1.intron7;Parent=g8229.t1;
OX637533.1_Linnaemya_tessellans_genome_assembly,_chromosome:_2	AUGUSTUS	CDS	11781073	11781635	1	+	2	ID=g8229.t1.CDS8;Parent=g8229.t1;
OX637533.1_Linnaemya_tessellans_genome_assembly,_chromosome:_2	AUGUSTUS	exon	11781073	11781635	.	+	.	ID=g8229.t1.exon8;Parent=g8229.t1;
OX637533.1_Linnaemya_tessellans_genome_assembly,_chromosome:_2	AUGUSTUS	intron	11781636	11781702	1	+	.	ID=g8229.t1.intron8;Parent=g8229.t1;
OX637533.1_Linnaemya_tessellans_genome_assembly,_chromosome:_2	AUGUSTUS	CDS	11781703	11782696	1	+	0	ID=g8229.t1.CDS9;Parent=g8229.t1;
OX637533.1_Linnaemya_tessellans_genome_assembly,_chromosome:_2	AUGUSTUS	exon	11781703	11782696	.	+	.	ID=g8229.t1.exon9;Parent=g8229.t1;
OX637533.1_Linnaemya_tessellans_genome_assembly,_chromosome:_2	AUGUSTUS	intron	11782697	11784837	1	+	.	ID=g8229.t1.intron9;Parent=g8229.t1;
OX637533.1_Linnaemya_tessellans_genome_assembly,_chromosome:_2	AUGUSTUS	CDS	11784838	11785661	0.99	+	2	ID=g8229.t1.CDS10;Parent=g8229.t1;
OX637533.1_Linnaemya_tessellans_genome_assembly,_chromosome:_2	AUGUSTUS	exon	11784838	11785661	.	+	.	ID=g8229.t1.exon10;Parent=g8229.t1;
OX637533.1_Linnaemya_tessellans_genome_assembly,_chromosome:_2	AUGUSTUS	stop_codon	11785659	11785661	.	+	0	ID=g8229.t1.stop1;Parent=g8229.t1;
OX637533.1_Linnaemya_tessellans_genome_assembly,_chromosome:_2	AUGUSTUS	gene	11799385	11801899	.	+	.	ID=g8230;
OX637533.1_Linnaemya_tessellans_genome_assembly,_chromosome:_2	AUGUSTUS	mRNA	11799385	11801899	1	+	.	ID=g8230.t1;Parent=g8230;
OX637533.1_Linnaemya_tessellans_genome_assembly,_chromosome:_2	AUGUSTUS	start_codon	11799385	11799387	.	+	0	ID=g8230.t1.start1;Parent=g8230.t1;
OX637533.1_Linnaemya_tessellans_genome_assembly,_chromosome:_2	AUGUSTUS	CDS	11799385	11799453	1	+	0	ID=g8230.t1.CDS1;Parent=g8230.t1;
OX637533.1_Linnaemya_tessellans_genome_assembly,_chromosome:_2	AUGUSTUS	exon	11799385	11799453	.	+	.	ID=g8230.t1.exon1;Parent=g8230.t1;
OX637533.1_Linnaemya_tessellans_genome_assembly,_chromosome:_2	AUGUSTUS	intron	11799454	11800149	1	+	.	ID=g8230.t1.intron1;Parent=g8230.t1;
OX637533.1_Linnaemya_tessellans_genome_assembly,_chromosome:_2	AUGUSTUS	CDS	11800150	11800515	1	+	0	ID=g8230.t1.CDS2;Parent=g8230.t1;
OX637533.1_Linnaemya_tessellans_genome_assembly,_chromosome:_2	AUGUSTUS	exon	11800150	11800515	.	+	.	ID=g8230.t1.exon2;Parent=g8230.t1;
OX637533.1_Linnaemya_tessellans_genome_assembly,_chromosome:_2	AUGUSTUS	intron	11800516	11801513	1	+	.	ID=g8230.t1.intron2;Parent=g8230.t1;
OX637533.1_Linnaemya_tessellans_genome_assembly,_chromosome:_2	AUGUSTUS	CDS	11801514	11801744	1	+	0	ID=g8230.t1.CDS3;Parent=g8230.t1;
OX637533.1_Linnaemya_tessellans_genome_assembly,_chromosome:_2	AUGUSTUS	exon	11801514	11801744	.	+	.	ID=g8230.t1.exon3;Parent=g8230.t1;
OX637533.1_Linnaemya_tessellans_genome_assembly,_chromosome:_2	AUGUSTUS	intron	11801745	11801821	1	+	.	ID=g8230.t1.intron3;Parent=g8230.t1;
OX637533.1_Linnaemya_tessellans_genome_assembly,_chromosome:_2	AUGUSTUS	CDS	11801822	11801899	1	+	0	ID=g8230.t1.CDS4;Parent=g8230.t1;
OX637533.1_Linnaemya_tessellans_genome_assembly,_chromosome:_2	AUGUSTUS	exon	11801822	11801899	.	+	.	ID=g8230.t1.exon4;Parent=g8230.t1;
OX637533.1_Linnaemya_tessellans_genome_assembly,_chromosome:_2	AUGUSTUS	stop_codon	11801897	11801899	.	+	0	ID=g8230.t1.stop1;Parent=g8230.t1;
OX637533.1_Linnaemya_tessellans_genome_assembly,_chromosome:_2	AUGUSTUS	gene	11806127	11813283	.	+	.	ID=g8231;
OX637533.1_Linnaemya_tessellans_genome_assembly,_chromosome:_2	AUGUSTUS	mRNA	11806127	11813283	1	+	.	ID=g8231.t1;Parent=g8231;
OX637533.1_Linnaemya_tessellans_genome_assembly,_chromosome:_2	AUGUSTUS	start_codon	11806127	11806129	.	+	0	ID=g8231.t1.start1;Parent=g8231.t1;
OX637533.1_Linnaemya_tessellans_genome_assembly,_chromosome:_2	AUGUSTUS	CDS	11806127	11806210	1	+	0	ID=g8231.t1.CDS1;Parent=g8231.t1;
OX637533.1_Linnaemya_tessellans_genome_assembly,_chromosome:_2	AUGUSTUS	exon	11806127	11806210	.	+	.	ID=g8231.t1.exon1;Parent=g8231.t1;
OX637533.1_Linnaemya_tessellans_genome_assembly,_chromosome:_2	AUGUSTUS	intron	11806211	11811214	1	+	.	ID=g8231.t1.intron1;Parent=g8231.t1;
OX637533.1_Linnaemya_tessellans_genome_assembly,_chromosome:_2	AUGUSTUS	CDS	11811215	11811403	1	+	0	ID=g8231.t1.CDS2;Parent=g8231.t1;
OX637533.1_Linnaemya_tessellans_genome_assembly,_chromosome:_2	AUGUSTUS	exon	11811215	11811403	.	+	.	ID=g8231.t1.exon2;Parent=g8231.t1;
OX637533.1_Linnaemya_tessellans_genome_assembly,_chromosome:_2	AUGUSTUS	intron	11811404	11811480	1	+	.	ID=g8231.t1.intron2;Parent=g8231.t1;
OX637533.1_Linnaemya_tessellans_genome_assembly,_chromosome:_2	AUGUSTUS	CDS	11811481	11811894	1	+	0	ID=g8231.t1.CDS3;Parent=g8231.t1;
OX637533.1_Linnaemya_tessellans_genome_assembly,_chromosome:_2	AUGUSTUS	exon	11811481	11811894	.	+	.	ID=g8231.t1.exon3;Parent=g8231.t1;
OX637533.1_Linnaemya_tessellans_genome_assembly,_chromosome:_2	AUGUSTUS	intron	11811895	11813067	1	+	.	ID=g8231.t1.intron3;Parent=g8231.t1;
OX637533.1_Linnaemya_tessellans_genome_assembly,_chromosome:_2	AUGUSTUS	CDS	11813068	11813283	1	+	0	ID=g8231.t1.CDS4;Parent=g8231.t1;
OX637533.1_Linnaemya_tessellans_genome_assembly,_chromosome:_2	AUGUSTUS	exon	11813068	11813283	.	+	.	ID=g8231.t1.exon4;Parent=g8231.t1;
OX637533.1_Linnaemya_tessellans_genome_assembly,_chromosome:_2	AUGUSTUS	stop_codon	11813281	11813283	.	+	0	ID=g8231.t1.stop1;Parent=g8231.t1;
OX637533.1_Linnaemya_tessellans_genome_assembly,_chromosome:_2	AUGUSTUS	gene	11814948	11820358	.	+	.	ID=g8232;
OX637533.1_Linnaemya_tessellans_genome_assembly,_chromosome:_2	AUGUSTUS	mRNA	11814948	11820358	1	+	.	ID=g8232.t1;Parent=g8232;
OX637533.1_Linnaemya_tessellans_genome_assembly,_chromosome:_2	AUGUSTUS	start_codon	11814948	11814950	.	+	0	ID=g8232.t1.start1;Parent=g8232.t1;
OX637533.1_Linnaemya_tessellans_genome_assembly,_chromosome:_2	AUGUSTUS	CDS	11814948	11815031	1	+	0	ID=g8232.t1.CDS1;Parent=g8232.t1;
OX637533.1_Linnaemya_tessellans_genome_assembly,_chromosome:_2	AUGUSTUS	exon	11814948	11815031	.	+	.	ID=g8232.t1.exon1;Parent=g8232.t1;
OX637533.1_Linnaemya_tessellans_genome_assembly,_chromosome:_2	AUGUSTUS	intron	11815032	11819237	1	+	.	ID=g8232.t1.intron1;Parent=g8232.t1;
OX637533.1_Linnaemya_tessellans_genome_assembly,_chromosome:_2	AUGUSTUS	CDS	11819238	11819426	1	+	0	ID=g8232.t1.CDS2;Parent=g8232.t1;
OX637533.1_Linnaemya_tessellans_genome_assembly,_chromosome:_2	AUGUSTUS	exon	11819238	11819426	.	+	.	ID=g8232.t1.exon2;Parent=g8232.t1;
OX637533.1_Linnaemya_tessellans_genome_assembly,_chromosome:_2	AUGUSTUS	intron	11819427	11819504	1	+	.	ID=g8232.t1.intron2;Parent=g8232.t1;
OX637533.1_Linnaemya_tessellans_genome_assembly,_chromosome:_2	AUGUSTUS	CDS	11819505	11819912	1	+	0	ID=g8232.t1.CDS3;Parent=g8232.t1;
OX637533.1_Linnaemya_tessellans_genome_assembly,_chromosome:_2	AUGUSTUS	exon	11819505	11819912	.	+	.	ID=g8232.t1.exon3;Parent=g8232.t1;
OX637533.1_Linnaemya_tessellans_genome_assembly,_chromosome:_2	AUGUSTUS	intron	11819913	11820121	1	+	.	ID=g8232.t1.intron3;Parent=g8232.t1;
OX637533.1_Linnaemya_tessellans_genome_assembly,_chromosome:_2	AUGUSTUS	CDS	11820122	11820358	1	+	0	ID=g8232.t1.CDS4;Parent=g8232.t1;
OX637533.1_Linnaemya_tessellans_genome_assembly,_chromosome:_2	AUGUSTUS	exon	11820122	11820358	.	+	.	ID=g8232.t1.exon4;Parent=g8232.t1;
OX637533.1_Linnaemya_tessellans_genome_assembly,_chromosome:_2	AUGUSTUS	stop_codon	11820356	11820358	.	+	0	ID=g8232.t1.stop1;Parent=g8232.t1;
OX637533.1_Linnaemya_tessellans_genome_assembly,_chromosome:_2	AUGUSTUS	gene	11820496	11823719	.	-	.	ID=g8233;
OX637533.1_Linnaemya_tessellans_genome_assembly,_chromosome:_2	AUGUSTUS	mRNA	11820496	11823719	1	-	.	ID=g8233.t1;Parent=g8233;
OX637533.1_Linnaemya_tessellans_genome_assembly,_chromosome:_2	AUGUSTUS	stop_codon	11820496	11820498	.	-	0	ID=g8233.t1.stop1;Parent=g8233.t1;
OX637533.1_Linnaemya_tessellans_genome_assembly,_chromosome:_2	AUGUSTUS	CDS	11820496	11820777	1	-	0	ID=g8233.t1.CDS1;Parent=g8233.t1;
OX637533.1_Linnaemya_tessellans_genome_assembly,_chromosome:_2	AUGUSTUS	exon	11820496	11820777	.	-	.	ID=g8233.t1.exon1;Parent=g8233.t1;
OX637533.1_Linnaemya_tessellans_genome_assembly,_chromosome:_2	AUGUSTUS	intron	11820778	11820837	1	-	.	ID=g8233.t1.intron1;Parent=g8233.t1;
OX637533.1_Linnaemya_tessellans_genome_assembly,_chromosome:_2	AUGUSTUS	CDS	11820838	11821238	1	-	2	ID=g8233.t1.CDS2;Parent=g8233.t1;
OX637533.1_Linnaemya_tessellans_genome_assembly,_chromosome:_2	AUGUSTUS	exon	11820838	11821238	.	-	.	ID=g8233.t1.exon2;Parent=g8233.t1;
OX637533.1_Linnaemya_tessellans_genome_assembly,_chromosome:_2	AUGUSTUS	intron	11821239	11823001	1	-	.	ID=g8233.t1.intron2;Parent=g8233.t1;
OX637533.1_Linnaemya_tessellans_genome_assembly,_chromosome:_2	AUGUSTUS	CDS	11823002	11823719	1	-	0	ID=g8233.t1.CDS3;Parent=g8233.t1;
OX637533.1_Linnaemya_tessellans_genome_assembly,_chromosome:_2	AUGUSTUS	exon	11823002	11823719	.	-	.	ID=g8233.t1.exon3;Parent=g8233.t1;
OX637533.1_Linnaemya_tessellans_genome_assembly,_chromosome:_2	AUGUSTUS	start_codon	11823717	11823719	.	-	0	ID=g8233.t1.start1;Parent=g8233.t1;
OX637533.1_Linnaemya_tessellans_genome_assembly,_chromosome:_2	AUGUSTUS	gene	11824531	11825337	.	-	.	ID=g8234;
OX637533.1_Linnaemya_tessellans_genome_assembly,_chromosome:_2	AUGUSTUS	mRNA	11824531	11825337	1	-	.	ID=g8234.t1;Parent=g8234;
OX637533.1_Linnaemya_tessellans_genome_assembly,_chromosome:_2	AUGUSTUS	stop_codon	11824531	11824533	.	-	0	ID=g8234.t1.stop1;Parent=g8234.t1;
OX637533.1_Linnaemya_tessellans_genome_assembly,_chromosome:_2	AUGUSTUS	CDS	11824531	11824672	1	-	1	ID=g8234.t1.CDS1;Parent=g8234.t1;
OX637533.1_Linnaemya_tessellans_genome_assembly,_chromosome:_2	AUGUSTUS	exon	11824531	11824672	.	-	.	ID=g8234.t1.exon1;Parent=g8234.t1;
OX637533.1_Linnaemya_tessellans_genome_assembly,_chromosome:_2	AUGUSTUS	intron	11824673	11824732	1	-	.	ID=g8234.t1.intron1;Parent=g8234.t1;
OX637533.1_Linnaemya_tessellans_genome_assembly,_chromosome:_2	AUGUSTUS	CDS	11824733	11824879	1	-	1	ID=g8234.t1.CDS2;Parent=g8234.t1;
OX637533.1_Linnaemya_tessellans_genome_assembly,_chromosome:_2	AUGUSTUS	exon	11824733	11824879	.	-	.	ID=g8234.t1.exon2;Parent=g8234.t1;
OX637533.1_Linnaemya_tessellans_genome_assembly,_chromosome:_2	AUGUSTUS	intron	11824880	11824942	1	-	.	ID=g8234.t1.intron2;Parent=g8234.t1;
OX637533.1_Linnaemya_tessellans_genome_assembly,_chromosome:_2	AUGUSTUS	CDS	11824943	11825187	1	-	0	ID=g8234.t1.CDS3;Parent=g8234.t1;
OX637533.1_Linnaemya_tessellans_genome_assembly,_chromosome:_2	AUGUSTUS	exon	11824943	11825187	.	-	.	ID=g8234.t1.exon3;Parent=g8234.t1;
OX637533.1_Linnaemya_tessellans_genome_assembly,_chromosome:_2	AUGUSTUS	intron	11825188	11825247	1	-	.	ID=g8234.t1.intron3;Parent=g8234.t1;
OX637533.1_Linnaemya_tessellans_genome_assembly,_chromosome:_2	AUGUSTUS	CDS	11825248	11825337	1	-	0	ID=g8234.t1.CDS4;Parent=g8234.t1;
OX637533.1_Linnaemya_tessellans_genome_assembly,_chromosome:_2	AUGUSTUS	exon	11825248	11825337	.	-	.	ID=g8234.t1.exon4;Parent=g8234.t1;
OX637533.1_Linnaemya_tessellans_genome_assembly,_chromosome:_2	AUGUSTUS	start_codon	11825335	11825337	.	-	0	ID=g8234.t1.start1;Parent=g8234.t1;
OX637533.1_Linnaemya_tessellans_genome_assembly,_chromosome:_2	AUGUSTUS	gene	11827412	11828644	.	+	.	ID=g8235;
OX637533.1_Linnaemya_tessellans_genome_assembly,_chromosome:_2	AUGUSTUS	mRNA	11827412	11828644	1	+	.	ID=g8235.t1;Parent=g8235;
OX637533.1_Linnaemya_tessellans_genome_assembly,_chromosome:_2	AUGUSTUS	start_codon	11827412	11827414	.	+	0	ID=g8235.t1.start1;Parent=g8235.t1;
OX637533.1_Linnaemya_tessellans_genome_assembly,_chromosome:_2	AUGUSTUS	CDS	11827412	11828644	1	+	0	ID=g8235.t1.CDS1;Parent=g8235.t1;
OX637533.1_Linnaemya_tessellans_genome_assembly,_chromosome:_2	AUGUSTUS	exon	11827412	11828644	.	+	.	ID=g8235.t1.exon1;Parent=g8235.t1;
OX637533.1_Linnaemya_tessellans_genome_assembly,_chromosome:_2	AUGUSTUS	stop_codon	11828642	11828644	.	+	0	ID=g8235.t1.stop1;Parent=g8235.t1;
OX637533.1_Linnaemya_tessellans_genome_assembly,_chromosome:_2	AUGUSTUS	gene	11828721	11829470	.	-	.	ID=g8236;
OX637533.1_Linnaemya_tessellans_genome_assembly,_chromosome:_2	AUGUSTUS	mRNA	11828721	11829470	1	-	.	ID=g8236.t1;Parent=g8236;
OX637533.1_Linnaemya_tessellans_genome_assembly,_chromosome:_2	AUGUSTUS	stop_codon	11828721	11828723	.	-	0	ID=g8236.t1.stop1;Parent=g8236.t1;
OX637533.1_Linnaemya_tessellans_genome_assembly,_chromosome:_2	AUGUSTUS	CDS	11828721	11829470	1	-	0	ID=g8236.t1.CDS1;Parent=g8236.t1;
OX637533.1_Linnaemya_tessellans_genome_assembly,_chromosome:_2	AUGUSTUS	exon	11828721	11829470	.	-	.	ID=g8236.t1.exon1;Parent=g8236.t1;
OX637533.1_Linnaemya_tessellans_genome_assembly,_chromosome:_2	AUGUSTUS	start_codon	11829468	11829470	.	-	0	ID=g8236.t1.start1;Parent=g8236.t1;
OX637533.1_Linnaemya_tessellans_genome_assembly,_chromosome:_2	AUGUSTUS	gene	11833176	11835859	.	+	.	ID=g8237;
OX637533.1_Linnaemya_tessellans_genome_assembly,_chromosome:_2	AUGUSTUS	mRNA	11833176	11835859	0.94	+	.	ID=g8237.t1;Parent=g8237;
OX637533.1_Linnaemya_tessellans_genome_assembly,_chromosome:_2	AUGUSTUS	start_codon	11833176	11833178	.	+	0	ID=g8237.t1.start1;Parent=g8237.t1;
OX637533.1_Linnaemya_tessellans_genome_assembly,_chromosome:_2	AUGUSTUS	CDS	11833176	11833305	1	+	0	ID=g8237.t1.CDS1;Parent=g8237.t1;
OX637533.1_Linnaemya_tessellans_genome_assembly,_chromosome:_2	AUGUSTUS	exon	11833176	11833305	.	+	.	ID=g8237.t1.exon1;Parent=g8237.t1;
OX637533.1_Linnaemya_tessellans_genome_assembly,_chromosome:_2	AUGUSTUS	intron	11833306	11833360	1	+	.	ID=g8237.t1.intron1;Parent=g8237.t1;
OX637533.1_Linnaemya_tessellans_genome_assembly,_chromosome:_2	AUGUSTUS	CDS	11833361	11833379	0.94	+	2	ID=g8237.t1.CDS2;Parent=g8237.t1;
OX637533.1_Linnaemya_tessellans_genome_assembly,_chromosome:_2	AUGUSTUS	exon	11833361	11833379	.	+	.	ID=g8237.t1.exon2;Parent=g8237.t1;
OX637533.1_Linnaemya_tessellans_genome_assembly,_chromosome:_2	AUGUSTUS	intron	11833380	11835552	0.94	+	.	ID=g8237.t1.intron2;Parent=g8237.t1;
OX637533.1_Linnaemya_tessellans_genome_assembly,_chromosome:_2	AUGUSTUS	CDS	11835553	11835859	1	+	1	ID=g8237.t1.CDS3;Parent=g8237.t1;
OX637533.1_Linnaemya_tessellans_genome_assembly,_chromosome:_2	AUGUSTUS	exon	11835553	11835859	.	+	.	ID=g8237.t1.exon3;Parent=g8237.t1;
OX637533.1_Linnaemya_tessellans_genome_assembly,_chromosome:_2	AUGUSTUS	stop_codon	11835857	11835859	.	+	0	ID=g8237.t1.stop1;Parent=g8237.t1;
OX637533.1_Linnaemya_tessellans_genome_assembly,_chromosome:_2	AUGUSTUS	gene	11836270	11837274	.	+	.	ID=g8238;
OX637533.1_Linnaemya_tessellans_genome_assembly,_chromosome:_2	AUGUSTUS	mRNA	11836270	11837274	1	+	.	ID=g8238.t1;Parent=g8238;
OX637533.1_Linnaemya_tessellans_genome_assembly,_chromosome:_2	AUGUSTUS	start_codon	11836270	11836272	.	+	0	ID=g8238.t1.start1;Parent=g8238.t1;
OX637533.1_Linnaemya_tessellans_genome_assembly,_chromosome:_2	AUGUSTUS	CDS	11836270	11836610	1	+	0	ID=g8238.t1.CDS1;Parent=g8238.t1;
OX637533.1_Linnaemya_tessellans_genome_assembly,_chromosome:_2	AUGUSTUS	exon	11836270	11836610	.	+	.	ID=g8238.t1.exon1;Parent=g8238.t1;
OX637533.1_Linnaemya_tessellans_genome_assembly,_chromosome:_2	AUGUSTUS	intron	11836611	11836663	1	+	.	ID=g8238.t1.intron1;Parent=g8238.t1;
OX637533.1_Linnaemya_tessellans_genome_assembly,_chromosome:_2	AUGUSTUS	CDS	11836664	11837030	1	+	1	ID=g8238.t1.CDS2;Parent=g8238.t1;
OX637533.1_Linnaemya_tessellans_genome_assembly,_chromosome:_2	AUGUSTUS	exon	11836664	11837030	.	+	.	ID=g8238.t1.exon2;Parent=g8238.t1;
OX637533.1_Linnaemya_tessellans_genome_assembly,_chromosome:_2	AUGUSTUS	intron	11837031	11837088	1	+	.	ID=g8238.t1.intron2;Parent=g8238.t1;
OX637533.1_Linnaemya_tessellans_genome_assembly,_chromosome:_2	AUGUSTUS	CDS	11837089	11837274	1	+	0	ID=g8238.t1.CDS3;Parent=g8238.t1;
OX637533.1_Linnaemya_tessellans_genome_assembly,_chromosome:_2	AUGUSTUS	exon	11837089	11837274	.	+	.	ID=g8238.t1.exon3;Parent=g8238.t1;
OX637533.1_Linnaemya_tessellans_genome_assembly,_chromosome:_2	AUGUSTUS	stop_codon	11837272	11837274	.	+	0	ID=g8238.t1.stop1;Parent=g8238.t1;
OX637533.1_Linnaemya_tessellans_genome_assembly,_chromosome:_2	AUGUSTUS	gene	11837691	11837996	.	+	.	ID=g8239;
OX637533.1_Linnaemya_tessellans_genome_assembly,_chromosome:_2	AUGUSTUS	mRNA	11837691	11837996	0.97	+	.	ID=g8239.t1;Parent=g8239;
OX637533.1_Linnaemya_tessellans_genome_assembly,_chromosome:_2	AUGUSTUS	start_codon	11837691	11837693	.	+	0	ID=g8239.t1.start1;Parent=g8239.t1;
OX637533.1_Linnaemya_tessellans_genome_assembly,_chromosome:_2	AUGUSTUS	CDS	11837691	11837996	0.97	+	0	ID=g8239.t1.CDS1;Parent=g8239.t1;
OX637533.1_Linnaemya_tessellans_genome_assembly,_chromosome:_2	AUGUSTUS	exon	11837691	11837996	.	+	.	ID=g8239.t1.exon1;Parent=g8239.t1;
OX637533.1_Linnaemya_tessellans_genome_assembly,_chromosome:_2	AUGUSTUS	stop_codon	11837994	11837996	.	+	0	ID=g8239.t1.stop1;Parent=g8239.t1;
OX637533.1_Linnaemya_tessellans_genome_assembly,_chromosome:_2	AUGUSTUS	gene	11838336	11839312	.	-	.	ID=g8240;
OX637533.1_Linnaemya_tessellans_genome_assembly,_chromosome:_2	AUGUSTUS	mRNA	11838336	11839312	0.65	-	.	ID=g8240.t1;Parent=g8240;
OX637533.1_Linnaemya_tessellans_genome_assembly,_chromosome:_2	AUGUSTUS	stop_codon	11838336	11838338	.	-	0	ID=g8240.t1.stop1;Parent=g8240.t1;
OX637533.1_Linnaemya_tessellans_genome_assembly,_chromosome:_2	AUGUSTUS	CDS	11838336	11838631	0.8	-	2	ID=g8240.t1.CDS1;Parent=g8240.t1;
OX637533.1_Linnaemya_tessellans_genome_assembly,_chromosome:_2	AUGUSTUS	exon	11838336	11838631	.	-	.	ID=g8240.t1.exon1;Parent=g8240.t1;
OX637533.1_Linnaemya_tessellans_genome_assembly,_chromosome:_2	AUGUSTUS	intron	11838632	11838753	0.65	-	.	ID=g8240.t1.intron1;Parent=g8240.t1;
OX637533.1_Linnaemya_tessellans_genome_assembly,_chromosome:_2	AUGUSTUS	CDS	11838754	11838995	0.65	-	1	ID=g8240.t1.CDS2;Parent=g8240.t1;
OX637533.1_Linnaemya_tessellans_genome_assembly,_chromosome:_2	AUGUSTUS	exon	11838754	11838995	.	-	.	ID=g8240.t1.exon2;Parent=g8240.t1;
OX637533.1_Linnaemya_tessellans_genome_assembly,_chromosome:_2	AUGUSTUS	intron	11838996	11839298	1	-	.	ID=g8240.t1.intron2;Parent=g8240.t1;
OX637533.1_Linnaemya_tessellans_genome_assembly,_chromosome:_2	AUGUSTUS	CDS	11839299	11839312	1	-	0	ID=g8240.t1.CDS3;Parent=g8240.t1;
OX637533.1_Linnaemya_tessellans_genome_assembly,_chromosome:_2	AUGUSTUS	exon	11839299	11839312	.	-	.	ID=g8240.t1.exon3;Parent=g8240.t1;
OX637533.1_Linnaemya_tessellans_genome_assembly,_chromosome:_2	AUGUSTUS	start_codon	11839310	11839312	.	-	0	ID=g8240.t1.start1;Parent=g8240.t1;
OX637533.1_Linnaemya_tessellans_genome_assembly,_chromosome:_2	AUGUSTUS	gene	11840394	11843080	.	+	.	ID=g8241;
OX637533.1_Linnaemya_tessellans_genome_assembly,_chromosome:_2	AUGUSTUS	mRNA	11840394	11843080	0.98	+	.	ID=g8241.t1;Parent=g8241;
OX637533.1_Linnaemya_tessellans_genome_assembly,_chromosome:_2	AUGUSTUS	start_codon	11840394	11840396	.	+	0	ID=g8241.t1.start1;Parent=g8241.t1;
OX637533.1_Linnaemya_tessellans_genome_assembly,_chromosome:_2	AUGUSTUS	CDS	11840394	11840523	1	+	0	ID=g8241.t1.CDS1;Parent=g8241.t1;
OX637533.1_Linnaemya_tessellans_genome_assembly,_chromosome:_2	AUGUSTUS	exon	11840394	11840523	.	+	.	ID=g8241.t1.exon1;Parent=g8241.t1;
OX637533.1_Linnaemya_tessellans_genome_assembly,_chromosome:_2	AUGUSTUS	intron	11840524	11840578	1	+	.	ID=g8241.t1.intron1;Parent=g8241.t1;
OX637533.1_Linnaemya_tessellans_genome_assembly,_chromosome:_2	AUGUSTUS	CDS	11840579	11840667	1	+	2	ID=g8241.t1.CDS2;Parent=g8241.t1;
OX637533.1_Linnaemya_tessellans_genome_assembly,_chromosome:_2	AUGUSTUS	exon	11840579	11840667	.	+	.	ID=g8241.t1.exon2;Parent=g8241.t1;
OX637533.1_Linnaemya_tessellans_genome_assembly,_chromosome:_2	AUGUSTUS	intron	11840668	11841691	0.98	+	.	ID=g8241.t1.intron2;Parent=g8241.t1;
OX637533.1_Linnaemya_tessellans_genome_assembly,_chromosome:_2	AUGUSTUS	CDS	11841692	11841705	0.98	+	0	ID=g8241.t1.CDS3;Parent=g8241.t1;
OX637533.1_Linnaemya_tessellans_genome_assembly,_chromosome:_2	AUGUSTUS	exon	11841692	11841705	.	+	.	ID=g8241.t1.exon3;Parent=g8241.t1;
OX637533.1_Linnaemya_tessellans_genome_assembly,_chromosome:_2	AUGUSTUS	intron	11841706	11842773	0.98	+	.	ID=g8241.t1.intron3;Parent=g8241.t1;
OX637533.1_Linnaemya_tessellans_genome_assembly,_chromosome:_2	AUGUSTUS	CDS	11842774	11843080	1	+	1	ID=g8241.t1.CDS4;Parent=g8241.t1;
OX637533.1_Linnaemya_tessellans_genome_assembly,_chromosome:_2	AUGUSTUS	exon	11842774	11843080	.	+	.	ID=g8241.t1.exon4;Parent=g8241.t1;
OX637533.1_Linnaemya_tessellans_genome_assembly,_chromosome:_2	AUGUSTUS	stop_codon	11843078	11843080	.	+	0	ID=g8241.t1.stop1;Parent=g8241.t1;
OX637533.1_Linnaemya_tessellans_genome_assembly,_chromosome:_2	AUGUSTUS	gene	11843491	11844495	.	+	.	ID=g8242;
OX637533.1_Linnaemya_tessellans_genome_assembly,_chromosome:_2	AUGUSTUS	mRNA	11843491	11844495	1	+	.	ID=g8242.t1;Parent=g8242;
OX637533.1_Linnaemya_tessellans_genome_assembly,_chromosome:_2	AUGUSTUS	start_codon	11843491	11843493	.	+	0	ID=g8242.t1.start1;Parent=g8242.t1;
OX637533.1_Linnaemya_tessellans_genome_assembly,_chromosome:_2	AUGUSTUS	CDS	11843491	11843831	1	+	0	ID=g8242.t1.CDS1;Parent=g8242.t1;
OX637533.1_Linnaemya_tessellans_genome_assembly,_chromosome:_2	AUGUSTUS	exon	11843491	11843831	.	+	.	ID=g8242.t1.exon1;Parent=g8242.t1;
OX637533.1_Linnaemya_tessellans_genome_assembly,_chromosome:_2	AUGUSTUS	intron	11843832	11843884	1	+	.	ID=g8242.t1.intron1;Parent=g8242.t1;
OX637533.1_Linnaemya_tessellans_genome_assembly,_chromosome:_2	AUGUSTUS	CDS	11843885	11844251	1	+	1	ID=g8242.t1.CDS2;Parent=g8242.t1;
OX637533.1_Linnaemya_tessellans_genome_assembly,_chromosome:_2	AUGUSTUS	exon	11843885	11844251	.	+	.	ID=g8242.t1.exon2;Parent=g8242.t1;
OX637533.1_Linnaemya_tessellans_genome_assembly,_chromosome:_2	AUGUSTUS	intron	11844252	11844309	1	+	.	ID=g8242.t1.intron2;Parent=g8242.t1;
OX637533.1_Linnaemya_tessellans_genome_assembly,_chromosome:_2	AUGUSTUS	CDS	11844310	11844495	1	+	0	ID=g8242.t1.CDS3;Parent=g8242.t1;
OX637533.1_Linnaemya_tessellans_genome_assembly,_chromosome:_2	AUGUSTUS	exon	11844310	11844495	.	+	.	ID=g8242.t1.exon3;Parent=g8242.t1;
OX637533.1_Linnaemya_tessellans_genome_assembly,_chromosome:_2	AUGUSTUS	stop_codon	11844493	11844495	.	+	0	ID=g8242.t1.stop1;Parent=g8242.t1;
OX637533.1_Linnaemya_tessellans_genome_assembly,_chromosome:_2	AUGUSTUS	gene	11844912	11845217	.	+	.	ID=g8243;
OX637533.1_Linnaemya_tessellans_genome_assembly,_chromosome:_2	AUGUSTUS	mRNA	11844912	11845217	0.98	+	.	ID=g8243.t1;Parent=g8243;
OX637533.1_Linnaemya_tessellans_genome_assembly,_chromosome:_2	AUGUSTUS	start_codon	11844912	11844914	.	+	0	ID=g8243.t1.start1;Parent=g8243.t1;
OX637533.1_Linnaemya_tessellans_genome_assembly,_chromosome:_2	AUGUSTUS	CDS	11844912	11845217	0.98	+	0	ID=g8243.t1.CDS1;Parent=g8243.t1;
OX637533.1_Linnaemya_tessellans_genome_assembly,_chromosome:_2	AUGUSTUS	exon	11844912	11845217	.	+	.	ID=g8243.t1.exon1;Parent=g8243.t1;
OX637533.1_Linnaemya_tessellans_genome_assembly,_chromosome:_2	AUGUSTUS	stop_codon	11845215	11845217	.	+	0	ID=g8243.t1.stop1;Parent=g8243.t1;
OX637533.1_Linnaemya_tessellans_genome_assembly,_chromosome:_2	AUGUSTUS	gene	11845557	11846533	.	-	.	ID=g8244;
OX637533.1_Linnaemya_tessellans_genome_assembly,_chromosome:_2	AUGUSTUS	mRNA	11845557	11846533	0.68	-	.	ID=g8244.t1;Parent=g8244;
OX637533.1_Linnaemya_tessellans_genome_assembly,_chromosome:_2	AUGUSTUS	stop_codon	11845557	11845559	.	-	0	ID=g8244.t1.stop1;Parent=g8244.t1;
OX637533.1_Linnaemya_tessellans_genome_assembly,_chromosome:_2	AUGUSTUS	CDS	11845557	11845852	0.86	-	2	ID=g8244.t1.CDS1;Parent=g8244.t1;
OX637533.1_Linnaemya_tessellans_genome_assembly,_chromosome:_2	AUGUSTUS	exon	11845557	11845852	.	-	.	ID=g8244.t1.exon1;Parent=g8244.t1;
OX637533.1_Linnaemya_tessellans_genome_assembly,_chromosome:_2	AUGUSTUS	intron	11845853	11845974	0.76	-	.	ID=g8244.t1.intron1;Parent=g8244.t1;
OX637533.1_Linnaemya_tessellans_genome_assembly,_chromosome:_2	AUGUSTUS	CDS	11845975	11846216	0.76	-	1	ID=g8244.t1.CDS2;Parent=g8244.t1;
OX637533.1_Linnaemya_tessellans_genome_assembly,_chromosome:_2	AUGUSTUS	exon	11845975	11846216	.	-	.	ID=g8244.t1.exon2;Parent=g8244.t1;
OX637533.1_Linnaemya_tessellans_genome_assembly,_chromosome:_2	AUGUSTUS	intron	11846217	11846519	1	-	.	ID=g8244.t1.intron2;Parent=g8244.t1;
OX637533.1_Linnaemya_tessellans_genome_assembly,_chromosome:_2	AUGUSTUS	CDS	11846520	11846533	0.87	-	0	ID=g8244.t1.CDS3;Parent=g8244.t1;
OX637533.1_Linnaemya_tessellans_genome_assembly,_chromosome:_2	AUGUSTUS	exon	11846520	11846533	.	-	.	ID=g8244.t1.exon3;Parent=g8244.t1;
OX637533.1_Linnaemya_tessellans_genome_assembly,_chromosome:_2	AUGUSTUS	start_codon	11846531	11846533	.	-	0	ID=g8244.t1.start1;Parent=g8244.t1;
OX637533.1_Linnaemya_tessellans_genome_assembly,_chromosome:_2	AUGUSTUS	gene	11865628	11871684	.	+	.	ID=g8245;
OX637533.1_Linnaemya_tessellans_genome_assembly,_chromosome:_2	AUGUSTUS	mRNA	11865628	11871684	1	+	.	ID=g8245.t1;Parent=g8245;
OX637533.1_Linnaemya_tessellans_genome_assembly,_chromosome:_2	AUGUSTUS	start_codon	11865628	11865630	.	+	0	ID=g8245.t1.start1;Parent=g8245.t1;
OX637533.1_Linnaemya_tessellans_genome_assembly,_chromosome:_2	AUGUSTUS	CDS	11865628	11868258	1	+	0	ID=g8245.t1.CDS1;Parent=g8245.t1;
OX637533.1_Linnaemya_tessellans_genome_assembly,_chromosome:_2	AUGUSTUS	exon	11865628	11868258	.	+	.	ID=g8245.t1.exon1;Parent=g8245.t1;
OX637533.1_Linnaemya_tessellans_genome_assembly,_chromosome:_2	AUGUSTUS	intron	11868259	11871042	1	+	.	ID=g8245.t1.intron1;Parent=g8245.t1;
OX637533.1_Linnaemya_tessellans_genome_assembly,_chromosome:_2	AUGUSTUS	CDS	11871043	11871684	1	+	0	ID=g8245.t1.CDS2;Parent=g8245.t1;
OX637533.1_Linnaemya_tessellans_genome_assembly,_chromosome:_2	AUGUSTUS	exon	11871043	11871684	.	+	.	ID=g8245.t1.exon2;Parent=g8245.t1;
OX637533.1_Linnaemya_tessellans_genome_assembly,_chromosome:_2	AUGUSTUS	stop_codon	11871682	11871684	.	+	0	ID=g8245.t1.stop1;Parent=g8245.t1;
OX637533.1_Linnaemya_tessellans_genome_assembly,_chromosome:_2	AUGUSTUS	gene	11872448	11876053	.	-	.	ID=g8246;
OX637533.1_Linnaemya_tessellans_genome_assembly,_chromosome:_2	AUGUSTUS	mRNA	11872448	11876053	0.88	-	.	ID=g8246.t1;Parent=g8246;
OX637533.1_Linnaemya_tessellans_genome_assembly,_chromosome:_2	AUGUSTUS	stop_codon	11872448	11872450	.	-	0	ID=g8246.t1.stop1;Parent=g8246.t1;
OX637533.1_Linnaemya_tessellans_genome_assembly,_chromosome:_2	AUGUSTUS	CDS	11872448	11876053	0.88	-	0	ID=g8246.t1.CDS1;Parent=g8246.t1;
OX637533.1_Linnaemya_tessellans_genome_assembly,_chromosome:_2	AUGUSTUS	exon	11872448	11876053	.	-	.	ID=g8246.t1.exon1;Parent=g8246.t1;
OX637533.1_Linnaemya_tessellans_genome_assembly,_chromosome:_2	AUGUSTUS	start_codon	11876051	11876053	.	-	0	ID=g8246.t1.start1;Parent=g8246.t1;
OX637533.1_Linnaemya_tessellans_genome_assembly,_chromosome:_2	AUGUSTUS	gene	11876234	11877550	.	-	.	ID=g8247;
OX637533.1_Linnaemya_tessellans_genome_assembly,_chromosome:_2	AUGUSTUS	mRNA	11876234	11877550	1	-	.	ID=g8247.t1;Parent=g8247;
OX637533.1_Linnaemya_tessellans_genome_assembly,_chromosome:_2	AUGUSTUS	stop_codon	11876234	11876236	.	-	0	ID=g8247.t1.stop1;Parent=g8247.t1;
OX637533.1_Linnaemya_tessellans_genome_assembly,_chromosome:_2	AUGUSTUS	CDS	11876234	11877550	1	-	0	ID=g8247.t1.CDS1;Parent=g8247.t1;
OX637533.1_Linnaemya_tessellans_genome_assembly,_chromosome:_2	AUGUSTUS	exon	11876234	11877550	.	-	.	ID=g8247.t1.exon1;Parent=g8247.t1;
OX637533.1_Linnaemya_tessellans_genome_assembly,_chromosome:_2	AUGUSTUS	start_codon	11877548	11877550	.	-	0	ID=g8247.t1.start1;Parent=g8247.t1;
OX637533.1_Linnaemya_tessellans_genome_assembly,_chromosome:_2	AUGUSTUS	gene	11915474	11918882	.	-	.	ID=g8248;
OX637533.1_Linnaemya_tessellans_genome_assembly,_chromosome:_2	AUGUSTUS	mRNA	11915474	11918861	0.91	-	.	ID=g8248.t1;Parent=g8248;
OX637533.1_Linnaemya_tessellans_genome_assembly,_chromosome:_2	AUGUSTUS	stop_codon	11915474	11915476	.	-	0	ID=g8248.t1.stop1;Parent=g8248.t1;
OX637533.1_Linnaemya_tessellans_genome_assembly,_chromosome:_2	AUGUSTUS	CDS	11915474	11916750	1	-	2	ID=g8248.t1.CDS1;Parent=g8248.t1;
OX637533.1_Linnaemya_tessellans_genome_assembly,_chromosome:_2	AUGUSTUS	exon	11915474	11916750	.	-	.	ID=g8248.t1.exon1;Parent=g8248.t1;
OX637533.1_Linnaemya_tessellans_genome_assembly,_chromosome:_2	AUGUSTUS	intron	11916751	11918106	1	-	.	ID=g8248.t1.intron1;Parent=g8248.t1;
OX637533.1_Linnaemya_tessellans_genome_assembly,_chromosome:_2	AUGUSTUS	CDS	11918107	11918254	1	-	0	ID=g8248.t1.CDS2;Parent=g8248.t1;
OX637533.1_Linnaemya_tessellans_genome_assembly,_chromosome:_2	AUGUSTUS	exon	11918107	11918254	.	-	.	ID=g8248.t1.exon2;Parent=g8248.t1;
OX637533.1_Linnaemya_tessellans_genome_assembly,_chromosome:_2	AUGUSTUS	intron	11918255	11918324	1	-	.	ID=g8248.t1.intron2;Parent=g8248.t1;
OX637533.1_Linnaemya_tessellans_genome_assembly,_chromosome:_2	AUGUSTUS	CDS	11918325	11918861	0.91	-	0	ID=g8248.t1.CDS3;Parent=g8248.t1;
OX637533.1_Linnaemya_tessellans_genome_assembly,_chromosome:_2	AUGUSTUS	exon	11918325	11918861	.	-	.	ID=g8248.t1.exon3;Parent=g8248.t1;
OX637533.1_Linnaemya_tessellans_genome_assembly,_chromosome:_2	AUGUSTUS	start_codon	11918859	11918861	.	-	0	ID=g8248.t1.start1;Parent=g8248.t1;
OX637533.1_Linnaemya_tessellans_genome_assembly,_chromosome:_2	GeneMark.hmm3	mRNA	11915474	11918882	.	-	.	ID=g8248.t2;Parent=g8248;
OX637533.1_Linnaemya_tessellans_genome_assembly,_chromosome:_2	GeneMark.hmm3	stop_codon	11915474	11915476	.	-	0	ID=g8248.t2.stop1;Parent=g8248.t2;
OX637533.1_Linnaemya_tessellans_genome_assembly,_chromosome:_2	GeneMark.hmm3	CDS	11915474	11916750	.	-	2	ID=g8248.t2.CDS1;Parent=g8248.t2;
OX637533.1_Linnaemya_tessellans_genome_assembly,_chromosome:_2	GeneMark.hmm3	exon	11915474	11916750	0	-	.	ID=g8248.t2.exon1;Parent=g8248.t2;
OX637533.1_Linnaemya_tessellans_genome_assembly,_chromosome:_2	GeneMark.hmm3	intron	11916751	11918106	.	-	0	ID=g8248.t2.intron1;Parent=g8248.t2;
OX637533.1_Linnaemya_tessellans_genome_assembly,_chromosome:_2	GeneMark.hmm3	CDS	11918107	11918254	.	-	0	ID=g8248.t2.CDS2;Parent=g8248.t2;
OX637533.1_Linnaemya_tessellans_genome_assembly,_chromosome:_2	GeneMark.hmm3	exon	11918107	11918254	0	-	.	ID=g8248.t2.exon2;Parent=g8248.t2;
OX637533.1_Linnaemya_tessellans_genome_assembly,_chromosome:_2	GeneMark.hmm3	intron	11918255	11918324	.	-	0	ID=g8248.t2.intron2;Parent=g8248.t2;
OX637533.1_Linnaemya_tessellans_genome_assembly,_chromosome:_2	GeneMark.hmm3	CDS	11918325	11918882	.	-	0	ID=g8248.t2.CDS3;Parent=g8248.t2;
OX637533.1_Linnaemya_tessellans_genome_assembly,_chromosome:_2	GeneMark.hmm3	exon	11918325	11918882	0	-	.	ID=g8248.t2.exon3;Parent=g8248.t2;
OX637533.1_Linnaemya_tessellans_genome_assembly,_chromosome:_2	GeneMark.hmm3	start_codon	11918880	11918882	.	-	0	ID=g8248.t2.start1;Parent=g8248.t2;
OX637533.1_Linnaemya_tessellans_genome_assembly,_chromosome:_2	AUGUSTUS	gene	11919006	11919665	.	-	.	ID=g8249;
OX637533.1_Linnaemya_tessellans_genome_assembly,_chromosome:_2	AUGUSTUS	mRNA	11919006	11919665	1	-	.	ID=g8249.t1;Parent=g8249;
OX637533.1_Linnaemya_tessellans_genome_assembly,_chromosome:_2	AUGUSTUS	stop_codon	11919006	11919008	.	-	0	ID=g8249.t1.stop1;Parent=g8249.t1;
OX637533.1_Linnaemya_tessellans_genome_assembly,_chromosome:_2	AUGUSTUS	CDS	11919006	11919099	1	-	1	ID=g8249.t1.CDS1;Parent=g8249.t1;
OX637533.1_Linnaemya_tessellans_genome_assembly,_chromosome:_2	AUGUSTUS	exon	11919006	11919099	.	-	.	ID=g8249.t1.exon1;Parent=g8249.t1;
OX637533.1_Linnaemya_tessellans_genome_assembly,_chromosome:_2	AUGUSTUS	intron	11919100	11919163	1	-	.	ID=g8249.t1.intron1;Parent=g8249.t1;
OX637533.1_Linnaemya_tessellans_genome_assembly,_chromosome:_2	AUGUSTUS	CDS	11919164	11919515	1	-	2	ID=g8249.t1.CDS2;Parent=g8249.t1;
OX637533.1_Linnaemya_tessellans_genome_assembly,_chromosome:_2	AUGUSTUS	exon	11919164	11919515	.	-	.	ID=g8249.t1.exon2;Parent=g8249.t1;
OX637533.1_Linnaemya_tessellans_genome_assembly,_chromosome:_2	AUGUSTUS	intron	11919516	11919577	1	-	.	ID=g8249.t1.intron2;Parent=g8249.t1;
OX637533.1_Linnaemya_tessellans_genome_assembly,_chromosome:_2	AUGUSTUS	CDS	11919578	11919665	1	-	0	ID=g8249.t1.CDS3;Parent=g8249.t1;
OX637533.1_Linnaemya_tessellans_genome_assembly,_chromosome:_2	AUGUSTUS	exon	11919578	11919665	.	-	.	ID=g8249.t1.exon3;Parent=g8249.t1;
OX637533.1_Linnaemya_tessellans_genome_assembly,_chromosome:_2	AUGUSTUS	start_codon	11919663	11919665	.	-	0	ID=g8249.t1.start1;Parent=g8249.t1;
OX637533.1_Linnaemya_tessellans_genome_assembly,_chromosome:_2	AUGUSTUS	gene	11921344	11923819	.	+	.	ID=g8250;
OX637533.1_Linnaemya_tessellans_genome_assembly,_chromosome:_2	AUGUSTUS	mRNA	11921952	11923819	0.94	+	.	ID=g8250.t1;Parent=g8250;
OX637533.1_Linnaemya_tessellans_genome_assembly,_chromosome:_2	AUGUSTUS	start_codon	11921952	11921954	.	+	0	ID=g8250.t1.start1;Parent=g8250.t1;
OX637533.1_Linnaemya_tessellans_genome_assembly,_chromosome:_2	AUGUSTUS	CDS	11921952	11922163	0.94	+	0	ID=g8250.t1.CDS1;Parent=g8250.t1;
OX637533.1_Linnaemya_tessellans_genome_assembly,_chromosome:_2	AUGUSTUS	exon	11921952	11922163	.	+	.	ID=g8250.t1.exon1;Parent=g8250.t1;
OX637533.1_Linnaemya_tessellans_genome_assembly,_chromosome:_2	AUGUSTUS	intron	11922164	11922225	1	+	.	ID=g8250.t1.intron1;Parent=g8250.t1;
OX637533.1_Linnaemya_tessellans_genome_assembly,_chromosome:_2	AUGUSTUS	CDS	11922226	11922375	1	+	1	ID=g8250.t1.CDS2;Parent=g8250.t1;
OX637533.1_Linnaemya_tessellans_genome_assembly,_chromosome:_2	AUGUSTUS	exon	11922226	11922375	.	+	.	ID=g8250.t1.exon2;Parent=g8250.t1;
OX637533.1_Linnaemya_tessellans_genome_assembly,_chromosome:_2	AUGUSTUS	intron	11922376	11923330	1	+	.	ID=g8250.t1.intron2;Parent=g8250.t1;
OX637533.1_Linnaemya_tessellans_genome_assembly,_chromosome:_2	AUGUSTUS	CDS	11923331	11923491	1	+	1	ID=g8250.t1.CDS3;Parent=g8250.t1;
OX637533.1_Linnaemya_tessellans_genome_assembly,_chromosome:_2	AUGUSTUS	exon	11923331	11923491	.	+	.	ID=g8250.t1.exon3;Parent=g8250.t1;
OX637533.1_Linnaemya_tessellans_genome_assembly,_chromosome:_2	AUGUSTUS	intron	11923492	11923562	1	+	.	ID=g8250.t1.intron3;Parent=g8250.t1;
OX637533.1_Linnaemya_tessellans_genome_assembly,_chromosome:_2	AUGUSTUS	CDS	11923563	11923819	1	+	2	ID=g8250.t1.CDS4;Parent=g8250.t1;
OX637533.1_Linnaemya_tessellans_genome_assembly,_chromosome:_2	AUGUSTUS	exon	11923563	11923819	.	+	.	ID=g8250.t1.exon4;Parent=g8250.t1;
OX637533.1_Linnaemya_tessellans_genome_assembly,_chromosome:_2	AUGUSTUS	stop_codon	11923817	11923819	.	+	0	ID=g8250.t1.stop1;Parent=g8250.t1;
OX637533.1_Linnaemya_tessellans_genome_assembly,_chromosome:_2	AUGUSTUS	mRNA	11921344	11923819	0.64	+	.	ID=g8250.t2;Parent=g8250;
OX637533.1_Linnaemya_tessellans_genome_assembly,_chromosome:_2	AUGUSTUS	start_codon	11921344	11921346	.	+	0	ID=g8250.t2.start1;Parent=g8250.t2;
OX637533.1_Linnaemya_tessellans_genome_assembly,_chromosome:_2	AUGUSTUS	CDS	11921344	11921384	0.64	+	0	ID=g8250.t2.CDS1;Parent=g8250.t2;
OX637533.1_Linnaemya_tessellans_genome_assembly,_chromosome:_2	AUGUSTUS	exon	11921344	11921384	.	+	.	ID=g8250.t2.exon1;Parent=g8250.t2;
OX637533.1_Linnaemya_tessellans_genome_assembly,_chromosome:_2	AUGUSTUS	intron	11921385	11921815	0.64	+	.	ID=g8250.t2.intron1;Parent=g8250.t2;
OX637533.1_Linnaemya_tessellans_genome_assembly,_chromosome:_2	AUGUSTUS	CDS	11921816	11922163	0.98	+	1	ID=g8250.t2.CDS2;Parent=g8250.t2;
OX637533.1_Linnaemya_tessellans_genome_assembly,_chromosome:_2	AUGUSTUS	exon	11921816	11922163	.	+	.	ID=g8250.t2.exon2;Parent=g8250.t2;
OX637533.1_Linnaemya_tessellans_genome_assembly,_chromosome:_2	AUGUSTUS	intron	11922164	11922225	1	+	.	ID=g8250.t2.intron2;Parent=g8250.t2;
OX637533.1_Linnaemya_tessellans_genome_assembly,_chromosome:_2	AUGUSTUS	CDS	11922226	11922375	1	+	1	ID=g8250.t2.CDS3;Parent=g8250.t2;
OX637533.1_Linnaemya_tessellans_genome_assembly,_chromosome:_2	AUGUSTUS	exon	11922226	11922375	.	+	.	ID=g8250.t2.exon3;Parent=g8250.t2;
OX637533.1_Linnaemya_tessellans_genome_assembly,_chromosome:_2	AUGUSTUS	intron	11922376	11923330	1	+	.	ID=g8250.t2.intron3;Parent=g8250.t2;
OX637533.1_Linnaemya_tessellans_genome_assembly,_chromosome:_2	AUGUSTUS	CDS	11923331	11923491	1	+	1	ID=g8250.t2.CDS4;Parent=g8250.t2;
OX637533.1_Linnaemya_tessellans_genome_assembly,_chromosome:_2	AUGUSTUS	exon	11923331	11923491	.	+	.	ID=g8250.t2.exon4;Parent=g8250.t2;
OX637533.1_Linnaemya_tessellans_genome_assembly,_chromosome:_2	AUGUSTUS	intron	11923492	11923562	1	+	.	ID=g8250.t2.intron4;Parent=g8250.t2;
OX637533.1_Linnaemya_tessellans_genome_assembly,_chromosome:_2	AUGUSTUS	CDS	11923563	11923819	1	+	2	ID=g8250.t2.CDS5;Parent=g8250.t2;
OX637533.1_Linnaemya_tessellans_genome_assembly,_chromosome:_2	AUGUSTUS	exon	11923563	11923819	.	+	.	ID=g8250.t2.exon5;Parent=g8250.t2;
OX637533.1_Linnaemya_tessellans_genome_assembly,_chromosome:_2	AUGUSTUS	stop_codon	11923817	11923819	.	+	0	ID=g8250.t2.stop1;Parent=g8250.t2;
OX637533.1_Linnaemya_tessellans_genome_assembly,_chromosome:_2	AUGUSTUS	gene	12027739	12028383	.	+	.	ID=g8251;
OX637533.1_Linnaemya_tessellans_genome_assembly,_chromosome:_2	AUGUSTUS	mRNA	12027739	12028383	1	+	.	ID=g8251.t1;Parent=g8251;
OX637533.1_Linnaemya_tessellans_genome_assembly,_chromosome:_2	AUGUSTUS	start_codon	12027739	12027741	.	+	0	ID=g8251.t1.start1;Parent=g8251.t1;
OX637533.1_Linnaemya_tessellans_genome_assembly,_chromosome:_2	AUGUSTUS	CDS	12027739	12027973	1	+	0	ID=g8251.t1.CDS1;Parent=g8251.t1;
OX637533.1_Linnaemya_tessellans_genome_assembly,_chromosome:_2	AUGUSTUS	exon	12027739	12027973	.	+	.	ID=g8251.t1.exon1;Parent=g8251.t1;
OX637533.1_Linnaemya_tessellans_genome_assembly,_chromosome:_2	AUGUSTUS	intron	12027974	12028036	1	+	.	ID=g8251.t1.intron1;Parent=g8251.t1;
OX637533.1_Linnaemya_tessellans_genome_assembly,_chromosome:_2	AUGUSTUS	CDS	12028037	12028383	1	+	2	ID=g8251.t1.CDS2;Parent=g8251.t1;
OX637533.1_Linnaemya_tessellans_genome_assembly,_chromosome:_2	AUGUSTUS	exon	12028037	12028383	.	+	.	ID=g8251.t1.exon2;Parent=g8251.t1;
OX637533.1_Linnaemya_tessellans_genome_assembly,_chromosome:_2	AUGUSTUS	stop_codon	12028381	12028383	.	+	0	ID=g8251.t1.stop1;Parent=g8251.t1;
OX637533.1_Linnaemya_tessellans_genome_assembly,_chromosome:_2	AUGUSTUS	gene	12140846	12142402	.	+	.	ID=g8252;
OX637533.1_Linnaemya_tessellans_genome_assembly,_chromosome:_2	AUGUSTUS	mRNA	12140846	12142402	1	+	.	ID=g8252.t1;Parent=g8252;
OX637533.1_Linnaemya_tessellans_genome_assembly,_chromosome:_2	AUGUSTUS	start_codon	12140846	12140848	.	+	0	ID=g8252.t1.start1;Parent=g8252.t1;
OX637533.1_Linnaemya_tessellans_genome_assembly,_chromosome:_2	AUGUSTUS	CDS	12140846	12142402	1	+	0	ID=g8252.t1.CDS1;Parent=g8252.t1;
OX637533.1_Linnaemya_tessellans_genome_assembly,_chromosome:_2	AUGUSTUS	exon	12140846	12142402	.	+	.	ID=g8252.t1.exon1;Parent=g8252.t1;
OX637533.1_Linnaemya_tessellans_genome_assembly,_chromosome:_2	AUGUSTUS	stop_codon	12142400	12142402	.	+	0	ID=g8252.t1.stop1;Parent=g8252.t1;
OX637533.1_Linnaemya_tessellans_genome_assembly,_chromosome:_2	AUGUSTUS	mRNA	12142202	12142402	0.99	+	.	ID=g8252.t2;Parent=g8252;
OX637533.1_Linnaemya_tessellans_genome_assembly,_chromosome:_2	AUGUSTUS	start_codon	12142202	12142204	.	+	0	ID=g8252.t2.start1;Parent=g8252.t2;
OX637533.1_Linnaemya_tessellans_genome_assembly,_chromosome:_2	AUGUSTUS	CDS	12142202	12142402	0.99	+	0	ID=g8252.t2.CDS1;Parent=g8252.t2;
OX637533.1_Linnaemya_tessellans_genome_assembly,_chromosome:_2	AUGUSTUS	exon	12142202	12142402	.	+	.	ID=g8252.t2.exon1;Parent=g8252.t2;
OX637533.1_Linnaemya_tessellans_genome_assembly,_chromosome:_2	AUGUSTUS	stop_codon	12142400	12142402	.	+	0	ID=g8252.t2.stop1;Parent=g8252.t2;
OX637533.1_Linnaemya_tessellans_genome_assembly,_chromosome:_2	AUGUSTUS	gene	12145500	12146804	.	-	.	ID=g8253;
OX637533.1_Linnaemya_tessellans_genome_assembly,_chromosome:_2	AUGUSTUS	mRNA	12145500	12146804	1	-	.	ID=g8253.t1;Parent=g8253;
OX637533.1_Linnaemya_tessellans_genome_assembly,_chromosome:_2	AUGUSTUS	stop_codon	12145500	12145502	.	-	0	ID=g8253.t1.stop1;Parent=g8253.t1;
OX637533.1_Linnaemya_tessellans_genome_assembly,_chromosome:_2	AUGUSTUS	CDS	12145500	12146804	1	-	0	ID=g8253.t1.CDS1;Parent=g8253.t1;
OX637533.1_Linnaemya_tessellans_genome_assembly,_chromosome:_2	AUGUSTUS	exon	12145500	12146804	.	-	.	ID=g8253.t1.exon1;Parent=g8253.t1;
OX637533.1_Linnaemya_tessellans_genome_assembly,_chromosome:_2	AUGUSTUS	start_codon	12146802	12146804	.	-	0	ID=g8253.t1.start1;Parent=g8253.t1;
OX637533.1_Linnaemya_tessellans_genome_assembly,_chromosome:_2	AUGUSTUS	gene	12153366	12155784	.	+	.	ID=g8254;
OX637533.1_Linnaemya_tessellans_genome_assembly,_chromosome:_2	AUGUSTUS	mRNA	12153366	12155784	1	+	.	ID=g8254.t1;Parent=g8254;
OX637533.1_Linnaemya_tessellans_genome_assembly,_chromosome:_2	AUGUSTUS	start_codon	12153366	12153368	.	+	0	ID=g8254.t1.start1;Parent=g8254.t1;
OX637533.1_Linnaemya_tessellans_genome_assembly,_chromosome:_2	AUGUSTUS	CDS	12153366	12153381	1	+	0	ID=g8254.t1.CDS1;Parent=g8254.t1;
OX637533.1_Linnaemya_tessellans_genome_assembly,_chromosome:_2	AUGUSTUS	exon	12153366	12153381	.	+	.	ID=g8254.t1.exon1;Parent=g8254.t1;
OX637533.1_Linnaemya_tessellans_genome_assembly,_chromosome:_2	AUGUSTUS	intron	12153382	12153439	1	+	.	ID=g8254.t1.intron1;Parent=g8254.t1;
OX637533.1_Linnaemya_tessellans_genome_assembly,_chromosome:_2	AUGUSTUS	CDS	12153440	12155784	1	+	2	ID=g8254.t1.CDS2;Parent=g8254.t1;
OX637533.1_Linnaemya_tessellans_genome_assembly,_chromosome:_2	AUGUSTUS	exon	12153440	12155784	.	+	.	ID=g8254.t1.exon2;Parent=g8254.t1;
OX637533.1_Linnaemya_tessellans_genome_assembly,_chromosome:_2	AUGUSTUS	stop_codon	12155782	12155784	.	+	0	ID=g8254.t1.stop1;Parent=g8254.t1;
OX637533.1_Linnaemya_tessellans_genome_assembly,_chromosome:_2	AUGUSTUS	gene	12413214	12503695	.	+	.	ID=g8255;
OX637533.1_Linnaemya_tessellans_genome_assembly,_chromosome:_2	AUGUSTUS	mRNA	12413214	12503695	1	+	.	ID=g8255.t1;Parent=g8255;
OX637533.1_Linnaemya_tessellans_genome_assembly,_chromosome:_2	AUGUSTUS	start_codon	12413214	12413216	.	+	0	ID=g8255.t1.start1;Parent=g8255.t1;
OX637533.1_Linnaemya_tessellans_genome_assembly,_chromosome:_2	AUGUSTUS	CDS	12413214	12413370	1	+	0	ID=g8255.t1.CDS1;Parent=g8255.t1;
OX637533.1_Linnaemya_tessellans_genome_assembly,_chromosome:_2	AUGUSTUS	exon	12413214	12413370	.	+	.	ID=g8255.t1.exon1;Parent=g8255.t1;
OX637533.1_Linnaemya_tessellans_genome_assembly,_chromosome:_2	AUGUSTUS	intron	12413371	12430939	1	+	.	ID=g8255.t1.intron1;Parent=g8255.t1;
OX637533.1_Linnaemya_tessellans_genome_assembly,_chromosome:_2	AUGUSTUS	CDS	12430940	12431045	1	+	2	ID=g8255.t1.CDS2;Parent=g8255.t1;
OX637533.1_Linnaemya_tessellans_genome_assembly,_chromosome:_2	AUGUSTUS	exon	12430940	12431045	.	+	.	ID=g8255.t1.exon2;Parent=g8255.t1;
OX637533.1_Linnaemya_tessellans_genome_assembly,_chromosome:_2	AUGUSTUS	intron	12431046	12451779	1	+	.	ID=g8255.t1.intron2;Parent=g8255.t1;
OX637533.1_Linnaemya_tessellans_genome_assembly,_chromosome:_2	AUGUSTUS	CDS	12451780	12452011	1	+	1	ID=g8255.t1.CDS3;Parent=g8255.t1;
OX637533.1_Linnaemya_tessellans_genome_assembly,_chromosome:_2	AUGUSTUS	exon	12451780	12452011	.	+	.	ID=g8255.t1.exon3;Parent=g8255.t1;
OX637533.1_Linnaemya_tessellans_genome_assembly,_chromosome:_2	AUGUSTUS	intron	12452012	12453193	1	+	.	ID=g8255.t1.intron3;Parent=g8255.t1;
OX637533.1_Linnaemya_tessellans_genome_assembly,_chromosome:_2	AUGUSTUS	CDS	12453194	12453341	1	+	0	ID=g8255.t1.CDS4;Parent=g8255.t1;
OX637533.1_Linnaemya_tessellans_genome_assembly,_chromosome:_2	AUGUSTUS	exon	12453194	12453341	.	+	.	ID=g8255.t1.exon4;Parent=g8255.t1;
OX637533.1_Linnaemya_tessellans_genome_assembly,_chromosome:_2	AUGUSTUS	intron	12453342	12473271	1	+	.	ID=g8255.t1.intron4;Parent=g8255.t1;
OX637533.1_Linnaemya_tessellans_genome_assembly,_chromosome:_2	AUGUSTUS	CDS	12473272	12473451	1	+	2	ID=g8255.t1.CDS5;Parent=g8255.t1;
OX637533.1_Linnaemya_tessellans_genome_assembly,_chromosome:_2	AUGUSTUS	exon	12473272	12473451	.	+	.	ID=g8255.t1.exon5;Parent=g8255.t1;
OX637533.1_Linnaemya_tessellans_genome_assembly,_chromosome:_2	AUGUSTUS	intron	12473452	12481110	1	+	.	ID=g8255.t1.intron5;Parent=g8255.t1;
OX637533.1_Linnaemya_tessellans_genome_assembly,_chromosome:_2	AUGUSTUS	CDS	12481111	12481250	1	+	2	ID=g8255.t1.CDS6;Parent=g8255.t1;
OX637533.1_Linnaemya_tessellans_genome_assembly,_chromosome:_2	AUGUSTUS	exon	12481111	12481250	.	+	.	ID=g8255.t1.exon6;Parent=g8255.t1;
OX637533.1_Linnaemya_tessellans_genome_assembly,_chromosome:_2	AUGUSTUS	intron	12481251	12484339	1	+	.	ID=g8255.t1.intron6;Parent=g8255.t1;
OX637533.1_Linnaemya_tessellans_genome_assembly,_chromosome:_2	AUGUSTUS	CDS	12484340	12484547	1	+	0	ID=g8255.t1.CDS7;Parent=g8255.t1;
OX637533.1_Linnaemya_tessellans_genome_assembly,_chromosome:_2	AUGUSTUS	exon	12484340	12484547	.	+	.	ID=g8255.t1.exon7;Parent=g8255.t1;
OX637533.1_Linnaemya_tessellans_genome_assembly,_chromosome:_2	AUGUSTUS	intron	12484548	12494766	1	+	.	ID=g8255.t1.intron7;Parent=g8255.t1;
OX637533.1_Linnaemya_tessellans_genome_assembly,_chromosome:_2	AUGUSTUS	CDS	12494767	12494940	1	+	2	ID=g8255.t1.CDS8;Parent=g8255.t1;
OX637533.1_Linnaemya_tessellans_genome_assembly,_chromosome:_2	AUGUSTUS	exon	12494767	12494940	.	+	.	ID=g8255.t1.exon8;Parent=g8255.t1;
OX637533.1_Linnaemya_tessellans_genome_assembly,_chromosome:_2	AUGUSTUS	intron	12494941	12499113	1	+	.	ID=g8255.t1.intron8;Parent=g8255.t1;
OX637533.1_Linnaemya_tessellans_genome_assembly,_chromosome:_2	AUGUSTUS	CDS	12499114	12499346	1	+	2	ID=g8255.t1.CDS9;Parent=g8255.t1;
OX637533.1_Linnaemya_tessellans_genome_assembly,_chromosome:_2	AUGUSTUS	exon	12499114	12499346	.	+	.	ID=g8255.t1.exon9;Parent=g8255.t1;
OX637533.1_Linnaemya_tessellans_genome_assembly,_chromosome:_2	AUGUSTUS	intron	12499347	12502356	1	+	.	ID=g8255.t1.intron9;Parent=g8255.t1;
OX637533.1_Linnaemya_tessellans_genome_assembly,_chromosome:_2	AUGUSTUS	CDS	12502357	12502495	1	+	0	ID=g8255.t1.CDS10;Parent=g8255.t1;
OX637533.1_Linnaemya_tessellans_genome_assembly,_chromosome:_2	AUGUSTUS	exon	12502357	12502495	.	+	.	ID=g8255.t1.exon10;Parent=g8255.t1;
OX637533.1_Linnaemya_tessellans_genome_assembly,_chromosome:_2	AUGUSTUS	intron	12502496	12503216	1	+	.	ID=g8255.t1.intron10;Parent=g8255.t1;
OX637533.1_Linnaemya_tessellans_genome_assembly,_chromosome:_2	AUGUSTUS	CDS	12503217	12503695	1	+	2	ID=g8255.t1.CDS11;Parent=g8255.t1;
OX637533.1_Linnaemya_tessellans_genome_assembly,_chromosome:_2	AUGUSTUS	exon	12503217	12503695	.	+	.	ID=g8255.t1.exon11;Parent=g8255.t1;
OX637533.1_Linnaemya_tessellans_genome_assembly,_chromosome:_2	AUGUSTUS	stop_codon	12503693	12503695	.	+	0	ID=g8255.t1.stop1;Parent=g8255.t1;
OX637533.1_Linnaemya_tessellans_genome_assembly,_chromosome:_2	AUGUSTUS	gene	12503981	12504640	.	+	.	ID=g8256;
OX637533.1_Linnaemya_tessellans_genome_assembly,_chromosome:_2	AUGUSTUS	mRNA	12503981	12504640	1	+	.	ID=g8256.t1;Parent=g8256;
OX637533.1_Linnaemya_tessellans_genome_assembly,_chromosome:_2	AUGUSTUS	start_codon	12503981	12503983	.	+	0	ID=g8256.t1.start1;Parent=g8256.t1;
OX637533.1_Linnaemya_tessellans_genome_assembly,_chromosome:_2	AUGUSTUS	CDS	12503981	12504640	1	+	0	ID=g8256.t1.CDS1;Parent=g8256.t1;
OX637533.1_Linnaemya_tessellans_genome_assembly,_chromosome:_2	AUGUSTUS	exon	12503981	12504640	.	+	.	ID=g8256.t1.exon1;Parent=g8256.t1;
OX637533.1_Linnaemya_tessellans_genome_assembly,_chromosome:_2	AUGUSTUS	stop_codon	12504638	12504640	.	+	0	ID=g8256.t1.stop1;Parent=g8256.t1;
OX637533.1_Linnaemya_tessellans_genome_assembly,_chromosome:_2	AUGUSTUS	gene	12517924	12518241	.	-	.	ID=g8257;
OX637533.1_Linnaemya_tessellans_genome_assembly,_chromosome:_2	AUGUSTUS	mRNA	12517924	12518241	0.52	-	.	ID=g8257.t1;Parent=g8257;
OX637533.1_Linnaemya_tessellans_genome_assembly,_chromosome:_2	AUGUSTUS	stop_codon	12517924	12517926	.	-	0	ID=g8257.t1.stop1;Parent=g8257.t1;
OX637533.1_Linnaemya_tessellans_genome_assembly,_chromosome:_2	AUGUSTUS	CDS	12517924	12518241	0.52	-	0	ID=g8257.t1.CDS1;Parent=g8257.t1;
OX637533.1_Linnaemya_tessellans_genome_assembly,_chromosome:_2	AUGUSTUS	exon	12517924	12518241	.	-	.	ID=g8257.t1.exon1;Parent=g8257.t1;
OX637533.1_Linnaemya_tessellans_genome_assembly,_chromosome:_2	AUGUSTUS	start_codon	12518239	12518241	.	-	0	ID=g8257.t1.start1;Parent=g8257.t1;
OX637533.1_Linnaemya_tessellans_genome_assembly,_chromosome:_2	AUGUSTUS	gene	12518288	12518695	.	-	.	ID=g8258;
OX637533.1_Linnaemya_tessellans_genome_assembly,_chromosome:_2	AUGUSTUS	mRNA	12518288	12518695	0.67	-	.	ID=g8258.t1;Parent=g8258;
OX637533.1_Linnaemya_tessellans_genome_assembly,_chromosome:_2	AUGUSTUS	stop_codon	12518288	12518290	.	-	0	ID=g8258.t1.stop1;Parent=g8258.t1;
OX637533.1_Linnaemya_tessellans_genome_assembly,_chromosome:_2	AUGUSTUS	CDS	12518288	12518695	0.67	-	0	ID=g8258.t1.CDS1;Parent=g8258.t1;
OX637533.1_Linnaemya_tessellans_genome_assembly,_chromosome:_2	AUGUSTUS	exon	12518288	12518695	.	-	.	ID=g8258.t1.exon1;Parent=g8258.t1;
OX637533.1_Linnaemya_tessellans_genome_assembly,_chromosome:_2	AUGUSTUS	start_codon	12518693	12518695	.	-	0	ID=g8258.t1.start1;Parent=g8258.t1;
OX637533.1_Linnaemya_tessellans_genome_assembly,_chromosome:_2	AUGUSTUS	gene	12586194	12587519	.	+	.	ID=g8259;
OX637533.1_Linnaemya_tessellans_genome_assembly,_chromosome:_2	AUGUSTUS	mRNA	12586194	12587519	1	+	.	ID=g8259.t1;Parent=g8259;
OX637533.1_Linnaemya_tessellans_genome_assembly,_chromosome:_2	AUGUSTUS	start_codon	12586194	12586196	.	+	0	ID=g8259.t1.start1;Parent=g8259.t1;
OX637533.1_Linnaemya_tessellans_genome_assembly,_chromosome:_2	AUGUSTUS	CDS	12586194	12587519	1	+	0	ID=g8259.t1.CDS1;Parent=g8259.t1;
OX637533.1_Linnaemya_tessellans_genome_assembly,_chromosome:_2	AUGUSTUS	exon	12586194	12587519	.	+	.	ID=g8259.t1.exon1;Parent=g8259.t1;
OX637533.1_Linnaemya_tessellans_genome_assembly,_chromosome:_2	AUGUSTUS	stop_codon	12587517	12587519	.	+	0	ID=g8259.t1.stop1;Parent=g8259.t1;
OX637533.1_Linnaemya_tessellans_genome_assembly,_chromosome:_2	AUGUSTUS	gene	12631416	12641394	.	-	.	ID=g8260;
OX637533.1_Linnaemya_tessellans_genome_assembly,_chromosome:_2	AUGUSTUS	mRNA	12631416	12631951	0.61	-	.	ID=g8260.t1;Parent=g8260;
OX637533.1_Linnaemya_tessellans_genome_assembly,_chromosome:_2	AUGUSTUS	stop_codon	12631416	12631418	.	-	0	ID=g8260.t1.stop1;Parent=g8260.t1;
OX637533.1_Linnaemya_tessellans_genome_assembly,_chromosome:_2	AUGUSTUS	CDS	12631416	12631585	0.63	-	2	ID=g8260.t1.CDS1;Parent=g8260.t1;
OX637533.1_Linnaemya_tessellans_genome_assembly,_chromosome:_2	AUGUSTUS	exon	12631416	12631585	.	-	.	ID=g8260.t1.exon1;Parent=g8260.t1;
OX637533.1_Linnaemya_tessellans_genome_assembly,_chromosome:_2	AUGUSTUS	intron	12631586	12631642	1	-	.	ID=g8260.t1.intron1;Parent=g8260.t1;
OX637533.1_Linnaemya_tessellans_genome_assembly,_chromosome:_2	AUGUSTUS	CDS	12631643	12631719	1	-	1	ID=g8260.t1.CDS2;Parent=g8260.t1;
OX637533.1_Linnaemya_tessellans_genome_assembly,_chromosome:_2	AUGUSTUS	exon	12631643	12631719	.	-	.	ID=g8260.t1.exon2;Parent=g8260.t1;
OX637533.1_Linnaemya_tessellans_genome_assembly,_chromosome:_2	AUGUSTUS	intron	12631720	12631787	1	-	.	ID=g8260.t1.intron2;Parent=g8260.t1;
OX637533.1_Linnaemya_tessellans_genome_assembly,_chromosome:_2	AUGUSTUS	CDS	12631788	12631951	0.97	-	0	ID=g8260.t1.CDS3;Parent=g8260.t1;
OX637533.1_Linnaemya_tessellans_genome_assembly,_chromosome:_2	AUGUSTUS	exon	12631788	12631951	.	-	.	ID=g8260.t1.exon3;Parent=g8260.t1;
OX637533.1_Linnaemya_tessellans_genome_assembly,_chromosome:_2	AUGUSTUS	start_codon	12631949	12631951	.	-	0	ID=g8260.t1.start1;Parent=g8260.t1;
OX637533.1_Linnaemya_tessellans_genome_assembly,_chromosome:_2	AUGUSTUS	mRNA	12631416	12641394	0.34	-	.	ID=g8260.t2;Parent=g8260;
OX637533.1_Linnaemya_tessellans_genome_assembly,_chromosome:_2	AUGUSTUS	stop_codon	12631416	12631418	.	-	0	ID=g8260.t2.stop1;Parent=g8260.t2;
OX637533.1_Linnaemya_tessellans_genome_assembly,_chromosome:_2	AUGUSTUS	CDS	12631416	12631585	1	-	2	ID=g8260.t2.CDS1;Parent=g8260.t2;
OX637533.1_Linnaemya_tessellans_genome_assembly,_chromosome:_2	AUGUSTUS	exon	12631416	12631585	.	-	.	ID=g8260.t2.exon1;Parent=g8260.t2;
OX637533.1_Linnaemya_tessellans_genome_assembly,_chromosome:_2	AUGUSTUS	intron	12631586	12631642	1	-	.	ID=g8260.t2.intron1;Parent=g8260.t2;
OX637533.1_Linnaemya_tessellans_genome_assembly,_chromosome:_2	AUGUSTUS	CDS	12631643	12631719	1	-	1	ID=g8260.t2.CDS2;Parent=g8260.t2;
OX637533.1_Linnaemya_tessellans_genome_assembly,_chromosome:_2	AUGUSTUS	exon	12631643	12631719	.	-	.	ID=g8260.t2.exon2;Parent=g8260.t2;
OX637533.1_Linnaemya_tessellans_genome_assembly,_chromosome:_2	AUGUSTUS	intron	12631720	12631787	1	-	.	ID=g8260.t2.intron2;Parent=g8260.t2;
OX637533.1_Linnaemya_tessellans_genome_assembly,_chromosome:_2	AUGUSTUS	CDS	12631788	12632030	0.79	-	1	ID=g8260.t2.CDS3;Parent=g8260.t2;
OX637533.1_Linnaemya_tessellans_genome_assembly,_chromosome:_2	AUGUSTUS	exon	12631788	12632030	.	-	.	ID=g8260.t2.exon3;Parent=g8260.t2;
OX637533.1_Linnaemya_tessellans_genome_assembly,_chromosome:_2	AUGUSTUS	intron	12632031	12641377	0.34	-	.	ID=g8260.t2.intron3;Parent=g8260.t2;
OX637533.1_Linnaemya_tessellans_genome_assembly,_chromosome:_2	AUGUSTUS	CDS	12641378	12641394	0.42	-	0	ID=g8260.t2.CDS4;Parent=g8260.t2;
OX637533.1_Linnaemya_tessellans_genome_assembly,_chromosome:_2	AUGUSTUS	exon	12641378	12641394	.	-	.	ID=g8260.t2.exon4;Parent=g8260.t2;
OX637533.1_Linnaemya_tessellans_genome_assembly,_chromosome:_2	AUGUSTUS	start_codon	12641392	12641394	.	-	0	ID=g8260.t2.start1;Parent=g8260.t2;
OX637533.1_Linnaemya_tessellans_genome_assembly,_chromosome:_2	AUGUSTUS	gene	12843599	12844595	.	-	.	ID=g8261;
OX637533.1_Linnaemya_tessellans_genome_assembly,_chromosome:_2	AUGUSTUS	mRNA	12843599	12844595	1	-	.	ID=g8261.t1;Parent=g8261;
OX637533.1_Linnaemya_tessellans_genome_assembly,_chromosome:_2	AUGUSTUS	stop_codon	12843599	12843601	.	-	0	ID=g8261.t1.stop1;Parent=g8261.t1;
OX637533.1_Linnaemya_tessellans_genome_assembly,_chromosome:_2	AUGUSTUS	CDS	12843599	12844374	1	-	2	ID=g8261.t1.CDS1;Parent=g8261.t1;
OX637533.1_Linnaemya_tessellans_genome_assembly,_chromosome:_2	AUGUSTUS	exon	12843599	12844374	.	-	.	ID=g8261.t1.exon1;Parent=g8261.t1;
OX637533.1_Linnaemya_tessellans_genome_assembly,_chromosome:_2	AUGUSTUS	intron	12844375	12844486	1	-	.	ID=g8261.t1.intron1;Parent=g8261.t1;
OX637533.1_Linnaemya_tessellans_genome_assembly,_chromosome:_2	AUGUSTUS	CDS	12844487	12844595	1	-	0	ID=g8261.t1.CDS2;Parent=g8261.t1;
OX637533.1_Linnaemya_tessellans_genome_assembly,_chromosome:_2	AUGUSTUS	exon	12844487	12844595	.	-	.	ID=g8261.t1.exon2;Parent=g8261.t1;
OX637533.1_Linnaemya_tessellans_genome_assembly,_chromosome:_2	AUGUSTUS	start_codon	12844593	12844595	.	-	0	ID=g8261.t1.start1;Parent=g8261.t1;
OX637533.1_Linnaemya_tessellans_genome_assembly,_chromosome:_2	AUGUSTUS	gene	12850959	12852768	.	-	.	ID=g8262;
OX637533.1_Linnaemya_tessellans_genome_assembly,_chromosome:_2	AUGUSTUS	mRNA	12850959	12852768	1	-	.	ID=g8262.t1;Parent=g8262;
OX637533.1_Linnaemya_tessellans_genome_assembly,_chromosome:_2	AUGUSTUS	stop_codon	12850959	12850961	.	-	0	ID=g8262.t1.stop1;Parent=g8262.t1;
OX637533.1_Linnaemya_tessellans_genome_assembly,_chromosome:_2	AUGUSTUS	CDS	12850959	12852601	1	-	2	ID=g8262.t1.CDS1;Parent=g8262.t1;
OX637533.1_Linnaemya_tessellans_genome_assembly,_chromosome:_2	AUGUSTUS	exon	12850959	12852601	.	-	.	ID=g8262.t1.exon1;Parent=g8262.t1;
OX637533.1_Linnaemya_tessellans_genome_assembly,_chromosome:_2	AUGUSTUS	intron	12852602	12852659	1	-	.	ID=g8262.t1.intron1;Parent=g8262.t1;
OX637533.1_Linnaemya_tessellans_genome_assembly,_chromosome:_2	AUGUSTUS	CDS	12852660	12852768	1	-	0	ID=g8262.t1.CDS2;Parent=g8262.t1;
OX637533.1_Linnaemya_tessellans_genome_assembly,_chromosome:_2	AUGUSTUS	exon	12852660	12852768	.	-	.	ID=g8262.t1.exon2;Parent=g8262.t1;
OX637533.1_Linnaemya_tessellans_genome_assembly,_chromosome:_2	AUGUSTUS	start_codon	12852766	12852768	.	-	0	ID=g8262.t1.start1;Parent=g8262.t1;
OX637533.1_Linnaemya_tessellans_genome_assembly,_chromosome:_2	AUGUSTUS	gene	12863550	12864482	.	+	.	ID=g8263;
OX637533.1_Linnaemya_tessellans_genome_assembly,_chromosome:_2	AUGUSTUS	mRNA	12863550	12864482	0.96	+	.	ID=g8263.t1;Parent=g8263;
OX637533.1_Linnaemya_tessellans_genome_assembly,_chromosome:_2	AUGUSTUS	start_codon	12863550	12863552	.	+	0	ID=g8263.t1.start1;Parent=g8263.t1;
OX637533.1_Linnaemya_tessellans_genome_assembly,_chromosome:_2	AUGUSTUS	CDS	12863550	12864482	0.96	+	0	ID=g8263.t1.CDS1;Parent=g8263.t1;
OX637533.1_Linnaemya_tessellans_genome_assembly,_chromosome:_2	AUGUSTUS	exon	12863550	12864482	.	+	.	ID=g8263.t1.exon1;Parent=g8263.t1;
OX637533.1_Linnaemya_tessellans_genome_assembly,_chromosome:_2	AUGUSTUS	stop_codon	12864480	12864482	.	+	0	ID=g8263.t1.stop1;Parent=g8263.t1;
OX637533.1_Linnaemya_tessellans_genome_assembly,_chromosome:_2	AUGUSTUS	gene	12909758	12945895	.	+	.	ID=g8264;
OX637533.1_Linnaemya_tessellans_genome_assembly,_chromosome:_2	AUGUSTUS	mRNA	12909758	12945895	0.41	+	.	ID=g8264.t1;Parent=g8264;
OX637533.1_Linnaemya_tessellans_genome_assembly,_chromosome:_2	AUGUSTUS	start_codon	12909758	12909760	.	+	0	ID=g8264.t1.start1;Parent=g8264.t1;
OX637533.1_Linnaemya_tessellans_genome_assembly,_chromosome:_2	AUGUSTUS	CDS	12909758	12910232	0.99	+	0	ID=g8264.t1.CDS1;Parent=g8264.t1;
OX637533.1_Linnaemya_tessellans_genome_assembly,_chromosome:_2	AUGUSTUS	exon	12909758	12910232	.	+	.	ID=g8264.t1.exon1;Parent=g8264.t1;
OX637533.1_Linnaemya_tessellans_genome_assembly,_chromosome:_2	AUGUSTUS	intron	12910233	12945785	0.57	+	.	ID=g8264.t1.intron1;Parent=g8264.t1;
OX637533.1_Linnaemya_tessellans_genome_assembly,_chromosome:_2	AUGUSTUS	CDS	12945786	12945895	0.41	+	2	ID=g8264.t1.CDS2;Parent=g8264.t1;
OX637533.1_Linnaemya_tessellans_genome_assembly,_chromosome:_2	AUGUSTUS	exon	12945786	12945895	.	+	.	ID=g8264.t1.exon2;Parent=g8264.t1;
OX637533.1_Linnaemya_tessellans_genome_assembly,_chromosome:_2	AUGUSTUS	stop_codon	12945893	12945895	.	+	0	ID=g8264.t1.stop1;Parent=g8264.t1;
OX637533.1_Linnaemya_tessellans_genome_assembly,_chromosome:_2	AUGUSTUS	gene	13006807	13008600	.	+	.	ID=g8265;
OX637533.1_Linnaemya_tessellans_genome_assembly,_chromosome:_2	AUGUSTUS	mRNA	13006807	13008600	1	+	.	ID=g8265.t1;Parent=g8265;
OX637533.1_Linnaemya_tessellans_genome_assembly,_chromosome:_2	AUGUSTUS	start_codon	13006807	13006809	.	+	0	ID=g8265.t1.start1;Parent=g8265.t1;
OX637533.1_Linnaemya_tessellans_genome_assembly,_chromosome:_2	AUGUSTUS	CDS	13006807	13008600	1	+	0	ID=g8265.t1.CDS1;Parent=g8265.t1;
OX637533.1_Linnaemya_tessellans_genome_assembly,_chromosome:_2	AUGUSTUS	exon	13006807	13008600	.	+	.	ID=g8265.t1.exon1;Parent=g8265.t1;
OX637533.1_Linnaemya_tessellans_genome_assembly,_chromosome:_2	AUGUSTUS	stop_codon	13008598	13008600	.	+	0	ID=g8265.t1.stop1;Parent=g8265.t1;
OX637533.1_Linnaemya_tessellans_genome_assembly,_chromosome:_2	AUGUSTUS	gene	13010183	13023920	.	+	.	ID=g8266;
OX637533.1_Linnaemya_tessellans_genome_assembly,_chromosome:_2	AUGUSTUS	mRNA	13010183	13023920	0.51	+	.	ID=g8266.t1;Parent=g8266;
OX637533.1_Linnaemya_tessellans_genome_assembly,_chromosome:_2	AUGUSTUS	start_codon	13010183	13010185	.	+	0	ID=g8266.t1.start1;Parent=g8266.t1;
OX637533.1_Linnaemya_tessellans_genome_assembly,_chromosome:_2	AUGUSTUS	CDS	13010183	13010202	0.51	+	0	ID=g8266.t1.CDS1;Parent=g8266.t1;
OX637533.1_Linnaemya_tessellans_genome_assembly,_chromosome:_2	AUGUSTUS	exon	13010183	13010202	.	+	.	ID=g8266.t1.exon1;Parent=g8266.t1;
OX637533.1_Linnaemya_tessellans_genome_assembly,_chromosome:_2	AUGUSTUS	intron	13010203	13019158	0.51	+	.	ID=g8266.t1.intron1;Parent=g8266.t1;
OX637533.1_Linnaemya_tessellans_genome_assembly,_chromosome:_2	AUGUSTUS	CDS	13019159	13019390	1	+	1	ID=g8266.t1.CDS2;Parent=g8266.t1;
OX637533.1_Linnaemya_tessellans_genome_assembly,_chromosome:_2	AUGUSTUS	exon	13019159	13019390	.	+	.	ID=g8266.t1.exon2;Parent=g8266.t1;
OX637533.1_Linnaemya_tessellans_genome_assembly,_chromosome:_2	AUGUSTUS	intron	13019391	13023764	1	+	.	ID=g8266.t1.intron2;Parent=g8266.t1;
OX637533.1_Linnaemya_tessellans_genome_assembly,_chromosome:_2	AUGUSTUS	CDS	13023765	13023920	1	+	0	ID=g8266.t1.CDS3;Parent=g8266.t1;
OX637533.1_Linnaemya_tessellans_genome_assembly,_chromosome:_2	AUGUSTUS	exon	13023765	13023920	.	+	.	ID=g8266.t1.exon3;Parent=g8266.t1;
OX637533.1_Linnaemya_tessellans_genome_assembly,_chromosome:_2	AUGUSTUS	stop_codon	13023918	13023920	.	+	0	ID=g8266.t1.stop1;Parent=g8266.t1;
OX637533.1_Linnaemya_tessellans_genome_assembly,_chromosome:_2	AUGUSTUS	gene	13035882	13111431	.	+	.	ID=g8267;
OX637533.1_Linnaemya_tessellans_genome_assembly,_chromosome:_2	AUGUSTUS	mRNA	13035882	13111431	0.48	+	.	ID=g8267.t1;Parent=g8267;
OX637533.1_Linnaemya_tessellans_genome_assembly,_chromosome:_2	AUGUSTUS	start_codon	13035882	13035884	.	+	0	ID=g8267.t1.start1;Parent=g8267.t1;
OX637533.1_Linnaemya_tessellans_genome_assembly,_chromosome:_2	AUGUSTUS	CDS	13035882	13035918	0.48	+	0	ID=g8267.t1.CDS1;Parent=g8267.t1;
OX637533.1_Linnaemya_tessellans_genome_assembly,_chromosome:_2	AUGUSTUS	exon	13035882	13035918	.	+	.	ID=g8267.t1.exon1;Parent=g8267.t1;
OX637533.1_Linnaemya_tessellans_genome_assembly,_chromosome:_2	AUGUSTUS	intron	13035919	13038713	0.48	+	.	ID=g8267.t1.intron1;Parent=g8267.t1;
OX637533.1_Linnaemya_tessellans_genome_assembly,_chromosome:_2	AUGUSTUS	CDS	13038714	13038890	0.64	+	2	ID=g8267.t1.CDS2;Parent=g8267.t1;
OX637533.1_Linnaemya_tessellans_genome_assembly,_chromosome:_2	AUGUSTUS	exon	13038714	13038890	.	+	.	ID=g8267.t1.exon2;Parent=g8267.t1;
OX637533.1_Linnaemya_tessellans_genome_assembly,_chromosome:_2	AUGUSTUS	intron	13038891	13049247	1	+	.	ID=g8267.t1.intron2;Parent=g8267.t1;
OX637533.1_Linnaemya_tessellans_genome_assembly,_chromosome:_2	AUGUSTUS	CDS	13049248	13049387	1	+	2	ID=g8267.t1.CDS3;Parent=g8267.t1;
OX637533.1_Linnaemya_tessellans_genome_assembly,_chromosome:_2	AUGUSTUS	exon	13049248	13049387	.	+	.	ID=g8267.t1.exon3;Parent=g8267.t1;
OX637533.1_Linnaemya_tessellans_genome_assembly,_chromosome:_2	AUGUSTUS	intron	13049388	13071975	1	+	.	ID=g8267.t1.intron3;Parent=g8267.t1;
OX637533.1_Linnaemya_tessellans_genome_assembly,_chromosome:_2	AUGUSTUS	CDS	13071976	13072183	1	+	0	ID=g8267.t1.CDS4;Parent=g8267.t1;
OX637533.1_Linnaemya_tessellans_genome_assembly,_chromosome:_2	AUGUSTUS	exon	13071976	13072183	.	+	.	ID=g8267.t1.exon4;Parent=g8267.t1;
OX637533.1_Linnaemya_tessellans_genome_assembly,_chromosome:_2	AUGUSTUS	intron	13072184	13078923	1	+	.	ID=g8267.t1.intron4;Parent=g8267.t1;
OX637533.1_Linnaemya_tessellans_genome_assembly,_chromosome:_2	AUGUSTUS	CDS	13078924	13079061	1	+	2	ID=g8267.t1.CDS5;Parent=g8267.t1;
OX637533.1_Linnaemya_tessellans_genome_assembly,_chromosome:_2	AUGUSTUS	exon	13078924	13079061	.	+	.	ID=g8267.t1.exon5;Parent=g8267.t1;
OX637533.1_Linnaemya_tessellans_genome_assembly,_chromosome:_2	AUGUSTUS	intron	13079062	13088244	1	+	.	ID=g8267.t1.intron5;Parent=g8267.t1;
OX637533.1_Linnaemya_tessellans_genome_assembly,_chromosome:_2	AUGUSTUS	CDS	13088245	13088471	1	+	2	ID=g8267.t1.CDS6;Parent=g8267.t1;
OX637533.1_Linnaemya_tessellans_genome_assembly,_chromosome:_2	AUGUSTUS	exon	13088245	13088471	.	+	.	ID=g8267.t1.exon6;Parent=g8267.t1;
OX637533.1_Linnaemya_tessellans_genome_assembly,_chromosome:_2	AUGUSTUS	intron	13088472	13090566	1	+	.	ID=g8267.t1.intron6;Parent=g8267.t1;
OX637533.1_Linnaemya_tessellans_genome_assembly,_chromosome:_2	AUGUSTUS	CDS	13090567	13090711	1	+	0	ID=g8267.t1.CDS7;Parent=g8267.t1;
OX637533.1_Linnaemya_tessellans_genome_assembly,_chromosome:_2	AUGUSTUS	exon	13090567	13090711	.	+	.	ID=g8267.t1.exon7;Parent=g8267.t1;
OX637533.1_Linnaemya_tessellans_genome_assembly,_chromosome:_2	AUGUSTUS	intron	13090712	13094931	1	+	.	ID=g8267.t1.intron7;Parent=g8267.t1;
OX637533.1_Linnaemya_tessellans_genome_assembly,_chromosome:_2	AUGUSTUS	CDS	13094932	13095859	0.99	+	2	ID=g8267.t1.CDS8;Parent=g8267.t1;
OX637533.1_Linnaemya_tessellans_genome_assembly,_chromosome:_2	AUGUSTUS	exon	13094932	13095859	.	+	.	ID=g8267.t1.exon8;Parent=g8267.t1;
OX637533.1_Linnaemya_tessellans_genome_assembly,_chromosome:_2	AUGUSTUS	intron	13095860	13110158	1	+	.	ID=g8267.t1.intron8;Parent=g8267.t1;
OX637533.1_Linnaemya_tessellans_genome_assembly,_chromosome:_2	AUGUSTUS	CDS	13110159	13110434	1	+	1	ID=g8267.t1.CDS9;Parent=g8267.t1;
OX637533.1_Linnaemya_tessellans_genome_assembly,_chromosome:_2	AUGUSTUS	exon	13110159	13110434	.	+	.	ID=g8267.t1.exon9;Parent=g8267.t1;
OX637533.1_Linnaemya_tessellans_genome_assembly,_chromosome:_2	AUGUSTUS	intron	13110435	13111334	1	+	.	ID=g8267.t1.intron9;Parent=g8267.t1;
OX637533.1_Linnaemya_tessellans_genome_assembly,_chromosome:_2	AUGUSTUS	CDS	13111335	13111431	1	+	1	ID=g8267.t1.CDS10;Parent=g8267.t1;
OX637533.1_Linnaemya_tessellans_genome_assembly,_chromosome:_2	AUGUSTUS	exon	13111335	13111431	.	+	.	ID=g8267.t1.exon10;Parent=g8267.t1;
OX637533.1_Linnaemya_tessellans_genome_assembly,_chromosome:_2	AUGUSTUS	stop_codon	13111429	13111431	.	+	0	ID=g8267.t1.stop1;Parent=g8267.t1;
OX637533.1_Linnaemya_tessellans_genome_assembly,_chromosome:_2	AUGUSTUS	gene	13286951	13303307	.	+	.	ID=g8268;
OX637533.1_Linnaemya_tessellans_genome_assembly,_chromosome:_2	AUGUSTUS	mRNA	13286951	13303307	.	+	.	ID=g8268.t1;Parent=g8268;
OX637533.1_Linnaemya_tessellans_genome_assembly,_chromosome:_2	AUGUSTUS	start_codon	13286951	13286953	.	+	0	ID=g8268.t1.start1;Parent=g8268.t1;
OX637533.1_Linnaemya_tessellans_genome_assembly,_chromosome:_2	AUGUSTUS	CDS	13286951	13286976	0.03	+	0	ID=g8268.t1.CDS1;Parent=g8268.t1;
OX637533.1_Linnaemya_tessellans_genome_assembly,_chromosome:_2	AUGUSTUS	exon	13286951	13286976	.	+	.	ID=g8268.t1.exon1;Parent=g8268.t1;
OX637533.1_Linnaemya_tessellans_genome_assembly,_chromosome:_2	AUGUSTUS	intron	13286977	13291531	.	+	.	ID=g8268.t1.intron1;Parent=g8268.t1;
OX637533.1_Linnaemya_tessellans_genome_assembly,_chromosome:_2	AUGUSTUS	CDS	13291532	13291691	0.11	+	1	ID=g8268.t1.CDS2;Parent=g8268.t1;
OX637533.1_Linnaemya_tessellans_genome_assembly,_chromosome:_2	AUGUSTUS	exon	13291532	13291691	.	+	.	ID=g8268.t1.exon2;Parent=g8268.t1;
OX637533.1_Linnaemya_tessellans_genome_assembly,_chromosome:_2	AUGUSTUS	intron	13291692	13302784	1	+	.	ID=g8268.t1.intron2;Parent=g8268.t1;
OX637533.1_Linnaemya_tessellans_genome_assembly,_chromosome:_2	AUGUSTUS	CDS	13302785	13302934	0.99	+	0	ID=g8268.t1.CDS3;Parent=g8268.t1;
OX637533.1_Linnaemya_tessellans_genome_assembly,_chromosome:_2	AUGUSTUS	exon	13302785	13302934	.	+	.	ID=g8268.t1.exon3;Parent=g8268.t1;
OX637533.1_Linnaemya_tessellans_genome_assembly,_chromosome:_2	AUGUSTUS	intron	13302935	13303148	0.99	+	.	ID=g8268.t1.intron3;Parent=g8268.t1;
OX637533.1_Linnaemya_tessellans_genome_assembly,_chromosome:_2	AUGUSTUS	CDS	13303149	13303307	0.99	+	0	ID=g8268.t1.CDS4;Parent=g8268.t1;
OX637533.1_Linnaemya_tessellans_genome_assembly,_chromosome:_2	AUGUSTUS	exon	13303149	13303307	.	+	.	ID=g8268.t1.exon4;Parent=g8268.t1;
OX637533.1_Linnaemya_tessellans_genome_assembly,_chromosome:_2	AUGUSTUS	stop_codon	13303305	13303307	.	+	0	ID=g8268.t1.stop1;Parent=g8268.t1;
OX637533.1_Linnaemya_tessellans_genome_assembly,_chromosome:_2	AUGUSTUS	gene	13342318	13357610	.	+	.	ID=g8269;
OX637533.1_Linnaemya_tessellans_genome_assembly,_chromosome:_2	AUGUSTUS	mRNA	13342318	13357610	1	+	.	ID=g8269.t1;Parent=g8269;
OX637533.1_Linnaemya_tessellans_genome_assembly,_chromosome:_2	AUGUSTUS	start_codon	13342318	13342320	.	+	0	ID=g8269.t1.start1;Parent=g8269.t1;
OX637533.1_Linnaemya_tessellans_genome_assembly,_chromosome:_2	AUGUSTUS	CDS	13342318	13342347	1	+	0	ID=g8269.t1.CDS1;Parent=g8269.t1;
OX637533.1_Linnaemya_tessellans_genome_assembly,_chromosome:_2	AUGUSTUS	exon	13342318	13342347	.	+	.	ID=g8269.t1.exon1;Parent=g8269.t1;
OX637533.1_Linnaemya_tessellans_genome_assembly,_chromosome:_2	AUGUSTUS	intron	13342348	13342483	1	+	.	ID=g8269.t1.intron1;Parent=g8269.t1;
OX637533.1_Linnaemya_tessellans_genome_assembly,_chromosome:_2	AUGUSTUS	CDS	13342484	13342684	1	+	0	ID=g8269.t1.CDS2;Parent=g8269.t1;
OX637533.1_Linnaemya_tessellans_genome_assembly,_chromosome:_2	AUGUSTUS	exon	13342484	13342684	.	+	.	ID=g8269.t1.exon2;Parent=g8269.t1;
OX637533.1_Linnaemya_tessellans_genome_assembly,_chromosome:_2	AUGUSTUS	intron	13342685	13346910	1	+	.	ID=g8269.t1.intron2;Parent=g8269.t1;
OX637533.1_Linnaemya_tessellans_genome_assembly,_chromosome:_2	AUGUSTUS	CDS	13346911	13350610	1	+	0	ID=g8269.t1.CDS3;Parent=g8269.t1;
OX637533.1_Linnaemya_tessellans_genome_assembly,_chromosome:_2	AUGUSTUS	exon	13346911	13350610	.	+	.	ID=g8269.t1.exon3;Parent=g8269.t1;
OX637533.1_Linnaemya_tessellans_genome_assembly,_chromosome:_2	AUGUSTUS	intron	13350611	13350676	1	+	.	ID=g8269.t1.intron3;Parent=g8269.t1;
OX637533.1_Linnaemya_tessellans_genome_assembly,_chromosome:_2	AUGUSTUS	CDS	13350677	13350829	1	+	2	ID=g8269.t1.CDS4;Parent=g8269.t1;
OX637533.1_Linnaemya_tessellans_genome_assembly,_chromosome:_2	AUGUSTUS	exon	13350677	13350829	.	+	.	ID=g8269.t1.exon4;Parent=g8269.t1;
OX637533.1_Linnaemya_tessellans_genome_assembly,_chromosome:_2	AUGUSTUS	intron	13350830	13356461	1	+	.	ID=g8269.t1.intron4;Parent=g8269.t1;
OX637533.1_Linnaemya_tessellans_genome_assembly,_chromosome:_2	AUGUSTUS	CDS	13356462	13356965	1	+	2	ID=g8269.t1.CDS5;Parent=g8269.t1;
OX637533.1_Linnaemya_tessellans_genome_assembly,_chromosome:_2	AUGUSTUS	exon	13356462	13356965	.	+	.	ID=g8269.t1.exon5;Parent=g8269.t1;
OX637533.1_Linnaemya_tessellans_genome_assembly,_chromosome:_2	AUGUSTUS	intron	13356966	13357563	1	+	.	ID=g8269.t1.intron5;Parent=g8269.t1;
OX637533.1_Linnaemya_tessellans_genome_assembly,_chromosome:_2	AUGUSTUS	CDS	13357564	13357610	1	+	2	ID=g8269.t1.CDS6;Parent=g8269.t1;
OX637533.1_Linnaemya_tessellans_genome_assembly,_chromosome:_2	AUGUSTUS	exon	13357564	13357610	.	+	.	ID=g8269.t1.exon6;Parent=g8269.t1;
OX637533.1_Linnaemya_tessellans_genome_assembly,_chromosome:_2	AUGUSTUS	stop_codon	13357608	13357610	.	+	0	ID=g8269.t1.stop1;Parent=g8269.t1;
OX637533.1_Linnaemya_tessellans_genome_assembly,_chromosome:_2	AUGUSTUS	gene	13365400	13384270	.	-	.	ID=g8270;
OX637533.1_Linnaemya_tessellans_genome_assembly,_chromosome:_2	AUGUSTUS	mRNA	13365400	13384270	1	-	.	ID=g8270.t1;Parent=g8270;
OX637533.1_Linnaemya_tessellans_genome_assembly,_chromosome:_2	AUGUSTUS	stop_codon	13365400	13365402	.	-	0	ID=g8270.t1.stop1;Parent=g8270.t1;
OX637533.1_Linnaemya_tessellans_genome_assembly,_chromosome:_2	AUGUSTUS	CDS	13365400	13365528	1	-	0	ID=g8270.t1.CDS1;Parent=g8270.t1;
OX637533.1_Linnaemya_tessellans_genome_assembly,_chromosome:_2	AUGUSTUS	exon	13365400	13365528	.	-	.	ID=g8270.t1.exon1;Parent=g8270.t1;
OX637533.1_Linnaemya_tessellans_genome_assembly,_chromosome:_2	AUGUSTUS	intron	13365529	13365604	1	-	.	ID=g8270.t1.intron1;Parent=g8270.t1;
OX637533.1_Linnaemya_tessellans_genome_assembly,_chromosome:_2	AUGUSTUS	CDS	13365605	13365928	1	-	0	ID=g8270.t1.CDS2;Parent=g8270.t1;
OX637533.1_Linnaemya_tessellans_genome_assembly,_chromosome:_2	AUGUSTUS	exon	13365605	13365928	.	-	.	ID=g8270.t1.exon2;Parent=g8270.t1;
OX637533.1_Linnaemya_tessellans_genome_assembly,_chromosome:_2	AUGUSTUS	intron	13365929	13367032	1	-	.	ID=g8270.t1.intron2;Parent=g8270.t1;
OX637533.1_Linnaemya_tessellans_genome_assembly,_chromosome:_2	AUGUSTUS	CDS	13367033	13367209	1	-	0	ID=g8270.t1.CDS3;Parent=g8270.t1;
OX637533.1_Linnaemya_tessellans_genome_assembly,_chromosome:_2	AUGUSTUS	exon	13367033	13367209	.	-	.	ID=g8270.t1.exon3;Parent=g8270.t1;
OX637533.1_Linnaemya_tessellans_genome_assembly,_chromosome:_2	AUGUSTUS	intron	13367210	13367273	1	-	.	ID=g8270.t1.intron3;Parent=g8270.t1;
OX637533.1_Linnaemya_tessellans_genome_assembly,_chromosome:_2	AUGUSTUS	CDS	13367274	13367492	1	-	0	ID=g8270.t1.CDS4;Parent=g8270.t1;
OX637533.1_Linnaemya_tessellans_genome_assembly,_chromosome:_2	AUGUSTUS	exon	13367274	13367492	.	-	.	ID=g8270.t1.exon4;Parent=g8270.t1;
OX637533.1_Linnaemya_tessellans_genome_assembly,_chromosome:_2	AUGUSTUS	intron	13367493	13367564	1	-	.	ID=g8270.t1.intron4;Parent=g8270.t1;
OX637533.1_Linnaemya_tessellans_genome_assembly,_chromosome:_2	AUGUSTUS	CDS	13367565	13369583	1	-	0	ID=g8270.t1.CDS5;Parent=g8270.t1;
OX637533.1_Linnaemya_tessellans_genome_assembly,_chromosome:_2	AUGUSTUS	exon	13367565	13369583	.	-	.	ID=g8270.t1.exon5;Parent=g8270.t1;
OX637533.1_Linnaemya_tessellans_genome_assembly,_chromosome:_2	AUGUSTUS	intron	13369584	13369656	1	-	.	ID=g8270.t1.intron5;Parent=g8270.t1;
OX637533.1_Linnaemya_tessellans_genome_assembly,_chromosome:_2	AUGUSTUS	CDS	13369657	13370510	1	-	2	ID=g8270.t1.CDS6;Parent=g8270.t1;
OX637533.1_Linnaemya_tessellans_genome_assembly,_chromosome:_2	AUGUSTUS	exon	13369657	13370510	.	-	.	ID=g8270.t1.exon6;Parent=g8270.t1;
OX637533.1_Linnaemya_tessellans_genome_assembly,_chromosome:_2	AUGUSTUS	intron	13370511	13373890	1	-	.	ID=g8270.t1.intron6;Parent=g8270.t1;
OX637533.1_Linnaemya_tessellans_genome_assembly,_chromosome:_2	AUGUSTUS	CDS	13373891	13374340	1	-	2	ID=g8270.t1.CDS7;Parent=g8270.t1;
OX637533.1_Linnaemya_tessellans_genome_assembly,_chromosome:_2	AUGUSTUS	exon	13373891	13374340	.	-	.	ID=g8270.t1.exon7;Parent=g8270.t1;
OX637533.1_Linnaemya_tessellans_genome_assembly,_chromosome:_2	AUGUSTUS	intron	13374341	13384185	1	-	.	ID=g8270.t1.intron7;Parent=g8270.t1;
OX637533.1_Linnaemya_tessellans_genome_assembly,_chromosome:_2	AUGUSTUS	CDS	13384186	13384270	1	-	0	ID=g8270.t1.CDS8;Parent=g8270.t1;
OX637533.1_Linnaemya_tessellans_genome_assembly,_chromosome:_2	AUGUSTUS	exon	13384186	13384270	.	-	.	ID=g8270.t1.exon8;Parent=g8270.t1;
OX637533.1_Linnaemya_tessellans_genome_assembly,_chromosome:_2	AUGUSTUS	start_codon	13384268	13384270	.	-	0	ID=g8270.t1.start1;Parent=g8270.t1;
OX637533.1_Linnaemya_tessellans_genome_assembly,_chromosome:_2	AUGUSTUS	gene	13396506	13401291	.	+	.	ID=g8271;
OX637533.1_Linnaemya_tessellans_genome_assembly,_chromosome:_2	AUGUSTUS	mRNA	13396506	13401291	0.72	+	.	ID=g8271.t1;Parent=g8271;
OX637533.1_Linnaemya_tessellans_genome_assembly,_chromosome:_2	AUGUSTUS	start_codon	13396506	13396508	.	+	0	ID=g8271.t1.start1;Parent=g8271.t1;
OX637533.1_Linnaemya_tessellans_genome_assembly,_chromosome:_2	AUGUSTUS	CDS	13396506	13396585	0.72	+	0	ID=g8271.t1.CDS1;Parent=g8271.t1;
OX637533.1_Linnaemya_tessellans_genome_assembly,_chromosome:_2	AUGUSTUS	exon	13396506	13396585	.	+	.	ID=g8271.t1.exon1;Parent=g8271.t1;
OX637533.1_Linnaemya_tessellans_genome_assembly,_chromosome:_2	AUGUSTUS	intron	13396586	13397733	1	+	.	ID=g8271.t1.intron1;Parent=g8271.t1;
OX637533.1_Linnaemya_tessellans_genome_assembly,_chromosome:_2	AUGUSTUS	CDS	13397734	13398470	1	+	1	ID=g8271.t1.CDS2;Parent=g8271.t1;
OX637533.1_Linnaemya_tessellans_genome_assembly,_chromosome:_2	AUGUSTUS	exon	13397734	13398470	.	+	.	ID=g8271.t1.exon2;Parent=g8271.t1;
OX637533.1_Linnaemya_tessellans_genome_assembly,_chromosome:_2	AUGUSTUS	intron	13398471	13398531	1	+	.	ID=g8271.t1.intron2;Parent=g8271.t1;
OX637533.1_Linnaemya_tessellans_genome_assembly,_chromosome:_2	AUGUSTUS	CDS	13398532	13398987	1	+	2	ID=g8271.t1.CDS3;Parent=g8271.t1;
OX637533.1_Linnaemya_tessellans_genome_assembly,_chromosome:_2	AUGUSTUS	exon	13398532	13398987	.	+	.	ID=g8271.t1.exon3;Parent=g8271.t1;
OX637533.1_Linnaemya_tessellans_genome_assembly,_chromosome:_2	AUGUSTUS	intron	13398988	13400130	1	+	.	ID=g8271.t1.intron3;Parent=g8271.t1;
OX637533.1_Linnaemya_tessellans_genome_assembly,_chromosome:_2	AUGUSTUS	CDS	13400131	13400388	1	+	2	ID=g8271.t1.CDS4;Parent=g8271.t1;
OX637533.1_Linnaemya_tessellans_genome_assembly,_chromosome:_2	AUGUSTUS	exon	13400131	13400388	.	+	.	ID=g8271.t1.exon4;Parent=g8271.t1;
OX637533.1_Linnaemya_tessellans_genome_assembly,_chromosome:_2	AUGUSTUS	intron	13400389	13401187	1	+	.	ID=g8271.t1.intron4;Parent=g8271.t1;
OX637533.1_Linnaemya_tessellans_genome_assembly,_chromosome:_2	AUGUSTUS	CDS	13401188	13401291	1	+	2	ID=g8271.t1.CDS5;Parent=g8271.t1;
OX637533.1_Linnaemya_tessellans_genome_assembly,_chromosome:_2	AUGUSTUS	exon	13401188	13401291	.	+	.	ID=g8271.t1.exon5;Parent=g8271.t1;
OX637533.1_Linnaemya_tessellans_genome_assembly,_chromosome:_2	AUGUSTUS	stop_codon	13401289	13401291	.	+	0	ID=g8271.t1.stop1;Parent=g8271.t1;
OX637533.1_Linnaemya_tessellans_genome_assembly,_chromosome:_2	AUGUSTUS	mRNA	13396506	13401291	0.78	+	.	ID=g8271.t2;Parent=g8271;
OX637533.1_Linnaemya_tessellans_genome_assembly,_chromosome:_2	AUGUSTUS	start_codon	13396506	13396508	.	+	0	ID=g8271.t2.start1;Parent=g8271.t2;
OX637533.1_Linnaemya_tessellans_genome_assembly,_chromosome:_2	AUGUSTUS	CDS	13396506	13396585	0.78	+	0	ID=g8271.t2.CDS1;Parent=g8271.t2;
OX637533.1_Linnaemya_tessellans_genome_assembly,_chromosome:_2	AUGUSTUS	exon	13396506	13396585	.	+	.	ID=g8271.t2.exon1;Parent=g8271.t2;
OX637533.1_Linnaemya_tessellans_genome_assembly,_chromosome:_2	AUGUSTUS	intron	13396586	13397733	1	+	.	ID=g8271.t2.intron1;Parent=g8271.t2;
OX637533.1_Linnaemya_tessellans_genome_assembly,_chromosome:_2	AUGUSTUS	CDS	13397734	13398470	1	+	1	ID=g8271.t2.CDS2;Parent=g8271.t2;
OX637533.1_Linnaemya_tessellans_genome_assembly,_chromosome:_2	AUGUSTUS	exon	13397734	13398470	.	+	.	ID=g8271.t2.exon2;Parent=g8271.t2;
OX637533.1_Linnaemya_tessellans_genome_assembly,_chromosome:_2	AUGUSTUS	intron	13398471	13398531	1	+	.	ID=g8271.t2.intron2;Parent=g8271.t2;
OX637533.1_Linnaemya_tessellans_genome_assembly,_chromosome:_2	AUGUSTUS	CDS	13398532	13398987	1	+	2	ID=g8271.t2.CDS3;Parent=g8271.t2;
OX637533.1_Linnaemya_tessellans_genome_assembly,_chromosome:_2	AUGUSTUS	exon	13398532	13398987	.	+	.	ID=g8271.t2.exon3;Parent=g8271.t2;
OX637533.1_Linnaemya_tessellans_genome_assembly,_chromosome:_2	AUGUSTUS	intron	13398988	13400130	1	+	.	ID=g8271.t2.intron3;Parent=g8271.t2;
OX637533.1_Linnaemya_tessellans_genome_assembly,_chromosome:_2	AUGUSTUS	CDS	13400131	13400388	1	+	2	ID=g8271.t2.CDS4;Parent=g8271.t2;
OX637533.1_Linnaemya_tessellans_genome_assembly,_chromosome:_2	AUGUSTUS	exon	13400131	13400388	.	+	.	ID=g8271.t2.exon4;Parent=g8271.t2;
OX637533.1_Linnaemya_tessellans_genome_assembly,_chromosome:_2	AUGUSTUS	intron	13400389	13401190	1	+	.	ID=g8271.t2.intron4;Parent=g8271.t2;
OX637533.1_Linnaemya_tessellans_genome_assembly,_chromosome:_2	AUGUSTUS	CDS	13401191	13401291	1	+	2	ID=g8271.t2.CDS5;Parent=g8271.t2;
OX637533.1_Linnaemya_tessellans_genome_assembly,_chromosome:_2	AUGUSTUS	exon	13401191	13401291	.	+	.	ID=g8271.t2.exon5;Parent=g8271.t2;
OX637533.1_Linnaemya_tessellans_genome_assembly,_chromosome:_2	AUGUSTUS	stop_codon	13401289	13401291	.	+	0	ID=g8271.t2.stop1;Parent=g8271.t2;
OX637533.1_Linnaemya_tessellans_genome_assembly,_chromosome:_2	GeneMark.hmm3	mRNA	13396515	13401291	.	+	.	ID=g8271.t3;Parent=g8271;
OX637533.1_Linnaemya_tessellans_genome_assembly,_chromosome:_2	GeneMark.hmm3	start_codon	13396515	13396517	.	+	0	ID=g8271.t3.start1;Parent=g8271.t3;
OX637533.1_Linnaemya_tessellans_genome_assembly,_chromosome:_2	GeneMark.hmm3	CDS	13396515	13396585	.	+	0	ID=g8271.t3.CDS1;Parent=g8271.t3;
OX637533.1_Linnaemya_tessellans_genome_assembly,_chromosome:_2	GeneMark.hmm3	exon	13396515	13396585	0	+	.	ID=g8271.t3.exon1;Parent=g8271.t3;
OX637533.1_Linnaemya_tessellans_genome_assembly,_chromosome:_2	GeneMark.hmm3	intron	13396586	13397733	.	+	1	ID=g8271.t3.intron1;Parent=g8271.t3;
OX637533.1_Linnaemya_tessellans_genome_assembly,_chromosome:_2	GeneMark.hmm3	CDS	13397734	13398470	.	+	1	ID=g8271.t3.CDS2;Parent=g8271.t3;
OX637533.1_Linnaemya_tessellans_genome_assembly,_chromosome:_2	GeneMark.hmm3	exon	13397734	13398470	0	+	.	ID=g8271.t3.exon2;Parent=g8271.t3;
OX637533.1_Linnaemya_tessellans_genome_assembly,_chromosome:_2	GeneMark.hmm3	intron	13398471	13398531	.	+	2	ID=g8271.t3.intron2;Parent=g8271.t3;
OX637533.1_Linnaemya_tessellans_genome_assembly,_chromosome:_2	GeneMark.hmm3	CDS	13398532	13398987	.	+	2	ID=g8271.t3.CDS3;Parent=g8271.t3;
OX637533.1_Linnaemya_tessellans_genome_assembly,_chromosome:_2	GeneMark.hmm3	exon	13398532	13398987	0	+	.	ID=g8271.t3.exon3;Parent=g8271.t3;
OX637533.1_Linnaemya_tessellans_genome_assembly,_chromosome:_2	GeneMark.hmm3	intron	13398988	13400130	.	+	2	ID=g8271.t3.intron3;Parent=g8271.t3;
OX637533.1_Linnaemya_tessellans_genome_assembly,_chromosome:_2	GeneMark.hmm3	CDS	13400131	13400388	.	+	2	ID=g8271.t3.CDS4;Parent=g8271.t3;
OX637533.1_Linnaemya_tessellans_genome_assembly,_chromosome:_2	GeneMark.hmm3	exon	13400131	13400388	0	+	.	ID=g8271.t3.exon4;Parent=g8271.t3;
OX637533.1_Linnaemya_tessellans_genome_assembly,_chromosome:_2	GeneMark.hmm3	intron	13400389	13401187	.	+	2	ID=g8271.t3.intron4;Parent=g8271.t3;
OX637533.1_Linnaemya_tessellans_genome_assembly,_chromosome:_2	GeneMark.hmm3	CDS	13401188	13401291	.	+	2	ID=g8271.t3.CDS5;Parent=g8271.t3;
OX637533.1_Linnaemya_tessellans_genome_assembly,_chromosome:_2	GeneMark.hmm3	exon	13401188	13401291	0	+	.	ID=g8271.t3.exon5;Parent=g8271.t3;
OX637533.1_Linnaemya_tessellans_genome_assembly,_chromosome:_2	GeneMark.hmm3	stop_codon	13401289	13401291	.	+	0	ID=g8271.t3.stop1;Parent=g8271.t3;
OX637533.1_Linnaemya_tessellans_genome_assembly,_chromosome:_2	AUGUSTUS	gene	13406826	13424088	.	-	.	ID=g8272;
OX637533.1_Linnaemya_tessellans_genome_assembly,_chromosome:_2	AUGUSTUS	mRNA	13406826	13424088	1	-	.	ID=g8272.t1;Parent=g8272;
OX637533.1_Linnaemya_tessellans_genome_assembly,_chromosome:_2	AUGUSTUS	stop_codon	13406826	13406828	.	-	0	ID=g8272.t1.stop1;Parent=g8272.t1;
OX637533.1_Linnaemya_tessellans_genome_assembly,_chromosome:_2	AUGUSTUS	CDS	13406826	13407416	1	-	0	ID=g8272.t1.CDS1;Parent=g8272.t1;
OX637533.1_Linnaemya_tessellans_genome_assembly,_chromosome:_2	AUGUSTUS	exon	13406826	13407416	.	-	.	ID=g8272.t1.exon1;Parent=g8272.t1;
OX637533.1_Linnaemya_tessellans_genome_assembly,_chromosome:_2	AUGUSTUS	intron	13407417	13407484	1	-	.	ID=g8272.t1.intron1;Parent=g8272.t1;
OX637533.1_Linnaemya_tessellans_genome_assembly,_chromosome:_2	AUGUSTUS	CDS	13407485	13407753	1	-	2	ID=g8272.t1.CDS2;Parent=g8272.t1;
OX637533.1_Linnaemya_tessellans_genome_assembly,_chromosome:_2	AUGUSTUS	exon	13407485	13407753	.	-	.	ID=g8272.t1.exon2;Parent=g8272.t1;
OX637533.1_Linnaemya_tessellans_genome_assembly,_chromosome:_2	AUGUSTUS	intron	13407754	13412942	1	-	.	ID=g8272.t1.intron2;Parent=g8272.t1;
OX637533.1_Linnaemya_tessellans_genome_assembly,_chromosome:_2	AUGUSTUS	CDS	13412943	13413171	1	-	0	ID=g8272.t1.CDS3;Parent=g8272.t1;
OX637533.1_Linnaemya_tessellans_genome_assembly,_chromosome:_2	AUGUSTUS	exon	13412943	13413171	.	-	.	ID=g8272.t1.exon3;Parent=g8272.t1;
OX637533.1_Linnaemya_tessellans_genome_assembly,_chromosome:_2	AUGUSTUS	intron	13413172	13413235	1	-	.	ID=g8272.t1.intron3;Parent=g8272.t1;
OX637533.1_Linnaemya_tessellans_genome_assembly,_chromosome:_2	AUGUSTUS	CDS	13413236	13413434	1	-	1	ID=g8272.t1.CDS4;Parent=g8272.t1;
OX637533.1_Linnaemya_tessellans_genome_assembly,_chromosome:_2	AUGUSTUS	exon	13413236	13413434	.	-	.	ID=g8272.t1.exon4;Parent=g8272.t1;
OX637533.1_Linnaemya_tessellans_genome_assembly,_chromosome:_2	AUGUSTUS	intron	13413435	13415933	1	-	.	ID=g8272.t1.intron4;Parent=g8272.t1;
OX637533.1_Linnaemya_tessellans_genome_assembly,_chromosome:_2	AUGUSTUS	CDS	13415934	13416292	1	-	0	ID=g8272.t1.CDS5;Parent=g8272.t1;
OX637533.1_Linnaemya_tessellans_genome_assembly,_chromosome:_2	AUGUSTUS	exon	13415934	13416292	.	-	.	ID=g8272.t1.exon5;Parent=g8272.t1;
OX637533.1_Linnaemya_tessellans_genome_assembly,_chromosome:_2	AUGUSTUS	intron	13416293	13416365	1	-	.	ID=g8272.t1.intron5;Parent=g8272.t1;
OX637533.1_Linnaemya_tessellans_genome_assembly,_chromosome:_2	AUGUSTUS	CDS	13416366	13416555	1	-	1	ID=g8272.t1.CDS6;Parent=g8272.t1;
OX637533.1_Linnaemya_tessellans_genome_assembly,_chromosome:_2	AUGUSTUS	exon	13416366	13416555	.	-	.	ID=g8272.t1.exon6;Parent=g8272.t1;
OX637533.1_Linnaemya_tessellans_genome_assembly,_chromosome:_2	AUGUSTUS	intron	13416556	13416619	1	-	.	ID=g8272.t1.intron6;Parent=g8272.t1;
OX637533.1_Linnaemya_tessellans_genome_assembly,_chromosome:_2	AUGUSTUS	CDS	13416620	13416861	1	-	0	ID=g8272.t1.CDS7;Parent=g8272.t1;
OX637533.1_Linnaemya_tessellans_genome_assembly,_chromosome:_2	AUGUSTUS	exon	13416620	13416861	.	-	.	ID=g8272.t1.exon7;Parent=g8272.t1;
OX637533.1_Linnaemya_tessellans_genome_assembly,_chromosome:_2	AUGUSTUS	intron	13416862	13419174	1	-	.	ID=g8272.t1.intron7;Parent=g8272.t1;
OX637533.1_Linnaemya_tessellans_genome_assembly,_chromosome:_2	AUGUSTUS	CDS	13419175	13419327	1	-	0	ID=g8272.t1.CDS8;Parent=g8272.t1;
OX637533.1_Linnaemya_tessellans_genome_assembly,_chromosome:_2	AUGUSTUS	exon	13419175	13419327	.	-	.	ID=g8272.t1.exon8;Parent=g8272.t1;
OX637533.1_Linnaemya_tessellans_genome_assembly,_chromosome:_2	AUGUSTUS	intron	13419328	13419394	1	-	.	ID=g8272.t1.intron8;Parent=g8272.t1;
OX637533.1_Linnaemya_tessellans_genome_assembly,_chromosome:_2	AUGUSTUS	CDS	13419395	13419583	1	-	0	ID=g8272.t1.CDS9;Parent=g8272.t1;
OX637533.1_Linnaemya_tessellans_genome_assembly,_chromosome:_2	AUGUSTUS	exon	13419395	13419583	.	-	.	ID=g8272.t1.exon9;Parent=g8272.t1;
OX637533.1_Linnaemya_tessellans_genome_assembly,_chromosome:_2	AUGUSTUS	intron	13419584	13419646	1	-	.	ID=g8272.t1.intron9;Parent=g8272.t1;
OX637533.1_Linnaemya_tessellans_genome_assembly,_chromosome:_2	AUGUSTUS	CDS	13419647	13419861	1	-	2	ID=g8272.t1.CDS10;Parent=g8272.t1;
OX637533.1_Linnaemya_tessellans_genome_assembly,_chromosome:_2	AUGUSTUS	exon	13419647	13419861	.	-	.	ID=g8272.t1.exon10;Parent=g8272.t1;
OX637533.1_Linnaemya_tessellans_genome_assembly,_chromosome:_2	AUGUSTUS	intron	13419862	13421871	1	-	.	ID=g8272.t1.intron10;Parent=g8272.t1;
OX637533.1_Linnaemya_tessellans_genome_assembly,_chromosome:_2	AUGUSTUS	CDS	13421872	13422075	1	-	2	ID=g8272.t1.CDS11;Parent=g8272.t1;
OX637533.1_Linnaemya_tessellans_genome_assembly,_chromosome:_2	AUGUSTUS	exon	13421872	13422075	.	-	.	ID=g8272.t1.exon11;Parent=g8272.t1;
OX637533.1_Linnaemya_tessellans_genome_assembly,_chromosome:_2	AUGUSTUS	intron	13422076	13422254	1	-	.	ID=g8272.t1.intron11;Parent=g8272.t1;
OX637533.1_Linnaemya_tessellans_genome_assembly,_chromosome:_2	AUGUSTUS	CDS	13422255	13422317	1	-	2	ID=g8272.t1.CDS12;Parent=g8272.t1;
OX637533.1_Linnaemya_tessellans_genome_assembly,_chromosome:_2	AUGUSTUS	exon	13422255	13422317	.	-	.	ID=g8272.t1.exon12;Parent=g8272.t1;
OX637533.1_Linnaemya_tessellans_genome_assembly,_chromosome:_2	AUGUSTUS	intron	13422318	13422400	1	-	.	ID=g8272.t1.intron12;Parent=g8272.t1;
OX637533.1_Linnaemya_tessellans_genome_assembly,_chromosome:_2	AUGUSTUS	CDS	13422401	13422547	1	-	2	ID=g8272.t1.CDS13;Parent=g8272.t1;
OX637533.1_Linnaemya_tessellans_genome_assembly,_chromosome:_2	AUGUSTUS	exon	13422401	13422547	.	-	.	ID=g8272.t1.exon13;Parent=g8272.t1;
OX637533.1_Linnaemya_tessellans_genome_assembly,_chromosome:_2	AUGUSTUS	intron	13422548	13424012	1	-	.	ID=g8272.t1.intron13;Parent=g8272.t1;
OX637533.1_Linnaemya_tessellans_genome_assembly,_chromosome:_2	AUGUSTUS	CDS	13424013	13424088	1	-	0	ID=g8272.t1.CDS14;Parent=g8272.t1;
OX637533.1_Linnaemya_tessellans_genome_assembly,_chromosome:_2	AUGUSTUS	exon	13424013	13424088	.	-	.	ID=g8272.t1.exon14;Parent=g8272.t1;
OX637533.1_Linnaemya_tessellans_genome_assembly,_chromosome:_2	AUGUSTUS	start_codon	13424086	13424088	.	-	0	ID=g8272.t1.start1;Parent=g8272.t1;
OX637533.1_Linnaemya_tessellans_genome_assembly,_chromosome:_2	AUGUSTUS	gene	13424739	13426147	.	-	.	ID=g8273;
OX637533.1_Linnaemya_tessellans_genome_assembly,_chromosome:_2	AUGUSTUS	mRNA	13424739	13426147	1	-	.	ID=g8273.t1;Parent=g8273;
OX637533.1_Linnaemya_tessellans_genome_assembly,_chromosome:_2	AUGUSTUS	stop_codon	13424739	13424741	.	-	0	ID=g8273.t1.stop1;Parent=g8273.t1;
OX637533.1_Linnaemya_tessellans_genome_assembly,_chromosome:_2	AUGUSTUS	CDS	13424739	13425134	1	-	0	ID=g8273.t1.CDS1;Parent=g8273.t1;
OX637533.1_Linnaemya_tessellans_genome_assembly,_chromosome:_2	AUGUSTUS	exon	13424739	13425134	.	-	.	ID=g8273.t1.exon1;Parent=g8273.t1;
OX637533.1_Linnaemya_tessellans_genome_assembly,_chromosome:_2	AUGUSTUS	intron	13425135	13425829	1	-	.	ID=g8273.t1.intron1;Parent=g8273.t1;
OX637533.1_Linnaemya_tessellans_genome_assembly,_chromosome:_2	AUGUSTUS	CDS	13425830	13426147	1	-	0	ID=g8273.t1.CDS2;Parent=g8273.t1;
OX637533.1_Linnaemya_tessellans_genome_assembly,_chromosome:_2	AUGUSTUS	exon	13425830	13426147	.	-	.	ID=g8273.t1.exon2;Parent=g8273.t1;
OX637533.1_Linnaemya_tessellans_genome_assembly,_chromosome:_2	AUGUSTUS	start_codon	13426145	13426147	.	-	0	ID=g8273.t1.start1;Parent=g8273.t1;
OX637533.1_Linnaemya_tessellans_genome_assembly,_chromosome:_2	AUGUSTUS	gene	13430074	13465951	.	+	.	ID=g8274;
OX637533.1_Linnaemya_tessellans_genome_assembly,_chromosome:_2	AUGUSTUS	mRNA	13430074	13465951	0.28	+	.	ID=g8274.t1;Parent=g8274;
OX637533.1_Linnaemya_tessellans_genome_assembly,_chromosome:_2	AUGUSTUS	start_codon	13430074	13430076	.	+	0	ID=g8274.t1.start1;Parent=g8274.t1;
OX637533.1_Linnaemya_tessellans_genome_assembly,_chromosome:_2	AUGUSTUS	CDS	13430074	13430173	0.99	+	0	ID=g8274.t1.CDS1;Parent=g8274.t1;
OX637533.1_Linnaemya_tessellans_genome_assembly,_chromosome:_2	AUGUSTUS	exon	13430074	13430173	.	+	.	ID=g8274.t1.exon1;Parent=g8274.t1;
OX637533.1_Linnaemya_tessellans_genome_assembly,_chromosome:_2	AUGUSTUS	intron	13430174	13432770	0.99	+	.	ID=g8274.t1.intron1;Parent=g8274.t1;
OX637533.1_Linnaemya_tessellans_genome_assembly,_chromosome:_2	AUGUSTUS	CDS	13432771	13432920	0.4	+	2	ID=g8274.t1.CDS2;Parent=g8274.t1;
OX637533.1_Linnaemya_tessellans_genome_assembly,_chromosome:_2	AUGUSTUS	exon	13432771	13432920	.	+	.	ID=g8274.t1.exon2;Parent=g8274.t1;
OX637533.1_Linnaemya_tessellans_genome_assembly,_chromosome:_2	AUGUSTUS	intron	13432921	13457368	0.28	+	.	ID=g8274.t1.intron2;Parent=g8274.t1;
OX637533.1_Linnaemya_tessellans_genome_assembly,_chromosome:_2	AUGUSTUS	CDS	13457369	13457431	1	+	2	ID=g8274.t1.CDS3;Parent=g8274.t1;
OX637533.1_Linnaemya_tessellans_genome_assembly,_chromosome:_2	AUGUSTUS	exon	13457369	13457431	.	+	.	ID=g8274.t1.exon3;Parent=g8274.t1;
OX637533.1_Linnaemya_tessellans_genome_assembly,_chromosome:_2	AUGUSTUS	intron	13457432	13457501	1	+	.	ID=g8274.t1.intron3;Parent=g8274.t1;
OX637533.1_Linnaemya_tessellans_genome_assembly,_chromosome:_2	AUGUSTUS	CDS	13457502	13457711	1	+	2	ID=g8274.t1.CDS4;Parent=g8274.t1;
OX637533.1_Linnaemya_tessellans_genome_assembly,_chromosome:_2	AUGUSTUS	exon	13457502	13457711	.	+	.	ID=g8274.t1.exon4;Parent=g8274.t1;
OX637533.1_Linnaemya_tessellans_genome_assembly,_chromosome:_2	AUGUSTUS	intron	13457712	13457775	1	+	.	ID=g8274.t1.intron4;Parent=g8274.t1;
OX637533.1_Linnaemya_tessellans_genome_assembly,_chromosome:_2	AUGUSTUS	CDS	13457776	13457993	1	+	2	ID=g8274.t1.CDS5;Parent=g8274.t1;
OX637533.1_Linnaemya_tessellans_genome_assembly,_chromosome:_2	AUGUSTUS	exon	13457776	13457993	.	+	.	ID=g8274.t1.exon5;Parent=g8274.t1;
OX637533.1_Linnaemya_tessellans_genome_assembly,_chromosome:_2	AUGUSTUS	intron	13457994	13458054	1	+	.	ID=g8274.t1.intron5;Parent=g8274.t1;
OX637533.1_Linnaemya_tessellans_genome_assembly,_chromosome:_2	AUGUSTUS	CDS	13458055	13458204	1	+	0	ID=g8274.t1.CDS6;Parent=g8274.t1;
OX637533.1_Linnaemya_tessellans_genome_assembly,_chromosome:_2	AUGUSTUS	exon	13458055	13458204	.	+	.	ID=g8274.t1.exon6;Parent=g8274.t1;
OX637533.1_Linnaemya_tessellans_genome_assembly,_chromosome:_2	AUGUSTUS	intron	13458205	13458286	1	+	.	ID=g8274.t1.intron6;Parent=g8274.t1;
OX637533.1_Linnaemya_tessellans_genome_assembly,_chromosome:_2	AUGUSTUS	CDS	13458287	13458469	1	+	0	ID=g8274.t1.CDS7;Parent=g8274.t1;
OX637533.1_Linnaemya_tessellans_genome_assembly,_chromosome:_2	AUGUSTUS	exon	13458287	13458469	.	+	.	ID=g8274.t1.exon7;Parent=g8274.t1;
OX637533.1_Linnaemya_tessellans_genome_assembly,_chromosome:_2	AUGUSTUS	intron	13458470	13463860	1	+	.	ID=g8274.t1.intron7;Parent=g8274.t1;
OX637533.1_Linnaemya_tessellans_genome_assembly,_chromosome:_2	AUGUSTUS	CDS	13463861	13464129	1	+	0	ID=g8274.t1.CDS8;Parent=g8274.t1;
OX637533.1_Linnaemya_tessellans_genome_assembly,_chromosome:_2	AUGUSTUS	exon	13463861	13464129	.	+	.	ID=g8274.t1.exon8;Parent=g8274.t1;
OX637533.1_Linnaemya_tessellans_genome_assembly,_chromosome:_2	AUGUSTUS	intron	13464130	13464197	1	+	.	ID=g8274.t1.intron8;Parent=g8274.t1;
OX637533.1_Linnaemya_tessellans_genome_assembly,_chromosome:_2	AUGUSTUS	CDS	13464198	13464375	1	+	1	ID=g8274.t1.CDS9;Parent=g8274.t1;
OX637533.1_Linnaemya_tessellans_genome_assembly,_chromosome:_2	AUGUSTUS	exon	13464198	13464375	.	+	.	ID=g8274.t1.exon9;Parent=g8274.t1;
OX637533.1_Linnaemya_tessellans_genome_assembly,_chromosome:_2	AUGUSTUS	intron	13464376	13464434	1	+	.	ID=g8274.t1.intron9;Parent=g8274.t1;
OX637533.1_Linnaemya_tessellans_genome_assembly,_chromosome:_2	AUGUSTUS	CDS	13464435	13464658	1	+	0	ID=g8274.t1.CDS10;Parent=g8274.t1;
OX637533.1_Linnaemya_tessellans_genome_assembly,_chromosome:_2	AUGUSTUS	exon	13464435	13464658	.	+	.	ID=g8274.t1.exon10;Parent=g8274.t1;
OX637533.1_Linnaemya_tessellans_genome_assembly,_chromosome:_2	AUGUSTUS	intron	13464659	13464716	1	+	.	ID=g8274.t1.intron10;Parent=g8274.t1;
OX637533.1_Linnaemya_tessellans_genome_assembly,_chromosome:_2	AUGUSTUS	CDS	13464717	13464854	1	+	1	ID=g8274.t1.CDS11;Parent=g8274.t1;
OX637533.1_Linnaemya_tessellans_genome_assembly,_chromosome:_2	AUGUSTUS	exon	13464717	13464854	.	+	.	ID=g8274.t1.exon11;Parent=g8274.t1;
OX637533.1_Linnaemya_tessellans_genome_assembly,_chromosome:_2	AUGUSTUS	intron	13464855	13464922	1	+	.	ID=g8274.t1.intron11;Parent=g8274.t1;
OX637533.1_Linnaemya_tessellans_genome_assembly,_chromosome:_2	AUGUSTUS	CDS	13464923	13465613	1	+	1	ID=g8274.t1.CDS12;Parent=g8274.t1;
OX637533.1_Linnaemya_tessellans_genome_assembly,_chromosome:_2	AUGUSTUS	exon	13464923	13465613	.	+	.	ID=g8274.t1.exon12;Parent=g8274.t1;
OX637533.1_Linnaemya_tessellans_genome_assembly,_chromosome:_2	AUGUSTUS	intron	13465614	13465669	1	+	.	ID=g8274.t1.intron12;Parent=g8274.t1;
OX637533.1_Linnaemya_tessellans_genome_assembly,_chromosome:_2	AUGUSTUS	CDS	13465670	13465951	1	+	0	ID=g8274.t1.CDS13;Parent=g8274.t1;
OX637533.1_Linnaemya_tessellans_genome_assembly,_chromosome:_2	AUGUSTUS	exon	13465670	13465951	.	+	.	ID=g8274.t1.exon13;Parent=g8274.t1;
OX637533.1_Linnaemya_tessellans_genome_assembly,_chromosome:_2	AUGUSTUS	stop_codon	13465949	13465951	.	+	0	ID=g8274.t1.stop1;Parent=g8274.t1;
OX637533.1_Linnaemya_tessellans_genome_assembly,_chromosome:_2	AUGUSTUS	gene	13468379	13468746	.	-	.	ID=g8275;
OX637533.1_Linnaemya_tessellans_genome_assembly,_chromosome:_2	AUGUSTUS	mRNA	13468379	13468746	0.99	-	.	ID=g8275.t1;Parent=g8275;
OX637533.1_Linnaemya_tessellans_genome_assembly,_chromosome:_2	AUGUSTUS	stop_codon	13468379	13468381	.	-	0	ID=g8275.t1.stop1;Parent=g8275.t1;
OX637533.1_Linnaemya_tessellans_genome_assembly,_chromosome:_2	AUGUSTUS	CDS	13468379	13468575	0.99	-	2	ID=g8275.t1.CDS1;Parent=g8275.t1;
OX637533.1_Linnaemya_tessellans_genome_assembly,_chromosome:_2	AUGUSTUS	exon	13468379	13468575	.	-	.	ID=g8275.t1.exon1;Parent=g8275.t1;
OX637533.1_Linnaemya_tessellans_genome_assembly,_chromosome:_2	AUGUSTUS	intron	13468576	13468643	0.99	-	.	ID=g8275.t1.intron1;Parent=g8275.t1;
OX637533.1_Linnaemya_tessellans_genome_assembly,_chromosome:_2	AUGUSTUS	CDS	13468644	13468746	0.99	-	0	ID=g8275.t1.CDS2;Parent=g8275.t1;
OX637533.1_Linnaemya_tessellans_genome_assembly,_chromosome:_2	AUGUSTUS	exon	13468644	13468746	.	-	.	ID=g8275.t1.exon2;Parent=g8275.t1;
OX637533.1_Linnaemya_tessellans_genome_assembly,_chromosome:_2	AUGUSTUS	start_codon	13468744	13468746	.	-	0	ID=g8275.t1.start1;Parent=g8275.t1;
OX637533.1_Linnaemya_tessellans_genome_assembly,_chromosome:_2	AUGUSTUS	gene	13475168	13475536	.	+	.	ID=g8276;
OX637533.1_Linnaemya_tessellans_genome_assembly,_chromosome:_2	AUGUSTUS	mRNA	13475168	13475536	0.81	+	.	ID=g8276.t1;Parent=g8276;
OX637533.1_Linnaemya_tessellans_genome_assembly,_chromosome:_2	AUGUSTUS	start_codon	13475168	13475170	.	+	0	ID=g8276.t1.start1;Parent=g8276.t1;
OX637533.1_Linnaemya_tessellans_genome_assembly,_chromosome:_2	AUGUSTUS	CDS	13475168	13475270	0.82	+	0	ID=g8276.t1.CDS1;Parent=g8276.t1;
OX637533.1_Linnaemya_tessellans_genome_assembly,_chromosome:_2	AUGUSTUS	exon	13475168	13475270	.	+	.	ID=g8276.t1.exon1;Parent=g8276.t1;
OX637533.1_Linnaemya_tessellans_genome_assembly,_chromosome:_2	AUGUSTUS	intron	13475271	13475339	0.86	+	.	ID=g8276.t1.intron1;Parent=g8276.t1;
OX637533.1_Linnaemya_tessellans_genome_assembly,_chromosome:_2	AUGUSTUS	CDS	13475340	13475536	0.86	+	2	ID=g8276.t1.CDS2;Parent=g8276.t1;
OX637533.1_Linnaemya_tessellans_genome_assembly,_chromosome:_2	AUGUSTUS	exon	13475340	13475536	.	+	.	ID=g8276.t1.exon2;Parent=g8276.t1;
OX637533.1_Linnaemya_tessellans_genome_assembly,_chromosome:_2	AUGUSTUS	stop_codon	13475534	13475536	.	+	0	ID=g8276.t1.stop1;Parent=g8276.t1;
OX637533.1_Linnaemya_tessellans_genome_assembly,_chromosome:_2	AUGUSTUS	gene	13483948	13484312	.	+	.	ID=g8277;
OX637533.1_Linnaemya_tessellans_genome_assembly,_chromosome:_2	AUGUSTUS	mRNA	13483948	13484312	0.54	+	.	ID=g8277.t1;Parent=g8277;
OX637533.1_Linnaemya_tessellans_genome_assembly,_chromosome:_2	AUGUSTUS	start_codon	13483948	13483950	.	+	0	ID=g8277.t1.start1;Parent=g8277.t1;
OX637533.1_Linnaemya_tessellans_genome_assembly,_chromosome:_2	AUGUSTUS	CDS	13483948	13484050	0.54	+	0	ID=g8277.t1.CDS1;Parent=g8277.t1;
OX637533.1_Linnaemya_tessellans_genome_assembly,_chromosome:_2	AUGUSTUS	exon	13483948	13484050	.	+	.	ID=g8277.t1.exon1;Parent=g8277.t1;
OX637533.1_Linnaemya_tessellans_genome_assembly,_chromosome:_2	AUGUSTUS	intron	13484051	13484118	0.55	+	.	ID=g8277.t1.intron1;Parent=g8277.t1;
OX637533.1_Linnaemya_tessellans_genome_assembly,_chromosome:_2	AUGUSTUS	CDS	13484119	13484312	0.55	+	2	ID=g8277.t1.CDS2;Parent=g8277.t1;
OX637533.1_Linnaemya_tessellans_genome_assembly,_chromosome:_2	AUGUSTUS	exon	13484119	13484312	.	+	.	ID=g8277.t1.exon2;Parent=g8277.t1;
OX637533.1_Linnaemya_tessellans_genome_assembly,_chromosome:_2	AUGUSTUS	stop_codon	13484310	13484312	.	+	0	ID=g8277.t1.stop1;Parent=g8277.t1;
OX637533.1_Linnaemya_tessellans_genome_assembly,_chromosome:_2	AUGUSTUS	gene	13489935	13490309	.	+	.	ID=g8278;
OX637533.1_Linnaemya_tessellans_genome_assembly,_chromosome:_2	AUGUSTUS	mRNA	13489935	13490309	0.84	+	.	ID=g8278.t1;Parent=g8278;
OX637533.1_Linnaemya_tessellans_genome_assembly,_chromosome:_2	AUGUSTUS	start_codon	13489935	13489937	.	+	0	ID=g8278.t1.start1;Parent=g8278.t1;
OX637533.1_Linnaemya_tessellans_genome_assembly,_chromosome:_2	AUGUSTUS	CDS	13489935	13490046	0.84	+	0	ID=g8278.t1.CDS1;Parent=g8278.t1;
OX637533.1_Linnaemya_tessellans_genome_assembly,_chromosome:_2	AUGUSTUS	exon	13489935	13490046	.	+	.	ID=g8278.t1.exon1;Parent=g8278.t1;
OX637533.1_Linnaemya_tessellans_genome_assembly,_chromosome:_2	AUGUSTUS	intron	13490047	13490115	0.99	+	.	ID=g8278.t1.intron1;Parent=g8278.t1;
OX637533.1_Linnaemya_tessellans_genome_assembly,_chromosome:_2	AUGUSTUS	CDS	13490116	13490309	0.99	+	2	ID=g8278.t1.CDS2;Parent=g8278.t1;
OX637533.1_Linnaemya_tessellans_genome_assembly,_chromosome:_2	AUGUSTUS	exon	13490116	13490309	.	+	.	ID=g8278.t1.exon2;Parent=g8278.t1;
OX637533.1_Linnaemya_tessellans_genome_assembly,_chromosome:_2	AUGUSTUS	stop_codon	13490307	13490309	.	+	0	ID=g8278.t1.stop1;Parent=g8278.t1;
OX637533.1_Linnaemya_tessellans_genome_assembly,_chromosome:_2	AUGUSTUS	gene	13500690	13510235	.	+	.	ID=g8279;
OX637533.1_Linnaemya_tessellans_genome_assembly,_chromosome:_2	AUGUSTUS	mRNA	13500690	13510235	1	+	.	ID=g8279.t1;Parent=g8279;
OX637533.1_Linnaemya_tessellans_genome_assembly,_chromosome:_2	AUGUSTUS	start_codon	13500690	13500692	.	+	0	ID=g8279.t1.start1;Parent=g8279.t1;
OX637533.1_Linnaemya_tessellans_genome_assembly,_chromosome:_2	AUGUSTUS	CDS	13500690	13500765	1	+	0	ID=g8279.t1.CDS1;Parent=g8279.t1;
OX637533.1_Linnaemya_tessellans_genome_assembly,_chromosome:_2	AUGUSTUS	exon	13500690	13500765	.	+	.	ID=g8279.t1.exon1;Parent=g8279.t1;
OX637533.1_Linnaemya_tessellans_genome_assembly,_chromosome:_2	AUGUSTUS	intron	13500766	13500838	1	+	.	ID=g8279.t1.intron1;Parent=g8279.t1;
OX637533.1_Linnaemya_tessellans_genome_assembly,_chromosome:_2	AUGUSTUS	CDS	13500839	13500985	1	+	2	ID=g8279.t1.CDS2;Parent=g8279.t1;
OX637533.1_Linnaemya_tessellans_genome_assembly,_chromosome:_2	AUGUSTUS	exon	13500839	13500985	.	+	.	ID=g8279.t1.exon2;Parent=g8279.t1;
OX637533.1_Linnaemya_tessellans_genome_assembly,_chromosome:_2	AUGUSTUS	intron	13500986	13501062	1	+	.	ID=g8279.t1.intron2;Parent=g8279.t1;
OX637533.1_Linnaemya_tessellans_genome_assembly,_chromosome:_2	AUGUSTUS	CDS	13501063	13501125	1	+	2	ID=g8279.t1.CDS3;Parent=g8279.t1;
OX637533.1_Linnaemya_tessellans_genome_assembly,_chromosome:_2	AUGUSTUS	exon	13501063	13501125	.	+	.	ID=g8279.t1.exon3;Parent=g8279.t1;
OX637533.1_Linnaemya_tessellans_genome_assembly,_chromosome:_2	AUGUSTUS	intron	13501126	13504192	1	+	.	ID=g8279.t1.intron3;Parent=g8279.t1;
OX637533.1_Linnaemya_tessellans_genome_assembly,_chromosome:_2	AUGUSTUS	CDS	13504193	13504402	1	+	2	ID=g8279.t1.CDS4;Parent=g8279.t1;
OX637533.1_Linnaemya_tessellans_genome_assembly,_chromosome:_2	AUGUSTUS	exon	13504193	13504402	.	+	.	ID=g8279.t1.exon4;Parent=g8279.t1;
OX637533.1_Linnaemya_tessellans_genome_assembly,_chromosome:_2	AUGUSTUS	intron	13504403	13504475	1	+	.	ID=g8279.t1.intron4;Parent=g8279.t1;
OX637533.1_Linnaemya_tessellans_genome_assembly,_chromosome:_2	AUGUSTUS	CDS	13504476	13504687	1	+	2	ID=g8279.t1.CDS5;Parent=g8279.t1;
OX637533.1_Linnaemya_tessellans_genome_assembly,_chromosome:_2	AUGUSTUS	exon	13504476	13504687	.	+	.	ID=g8279.t1.exon5;Parent=g8279.t1;
OX637533.1_Linnaemya_tessellans_genome_assembly,_chromosome:_2	AUGUSTUS	intron	13504688	13504756	1	+	.	ID=g8279.t1.intron5;Parent=g8279.t1;
OX637533.1_Linnaemya_tessellans_genome_assembly,_chromosome:_2	AUGUSTUS	CDS	13504757	13505074	1	+	0	ID=g8279.t1.CDS6;Parent=g8279.t1;
OX637533.1_Linnaemya_tessellans_genome_assembly,_chromosome:_2	AUGUSTUS	exon	13504757	13505074	.	+	.	ID=g8279.t1.exon6;Parent=g8279.t1;
OX637533.1_Linnaemya_tessellans_genome_assembly,_chromosome:_2	AUGUSTUS	intron	13505075	13505130	1	+	.	ID=g8279.t1.intron6;Parent=g8279.t1;
OX637533.1_Linnaemya_tessellans_genome_assembly,_chromosome:_2	AUGUSTUS	CDS	13505131	13505601	1	+	0	ID=g8279.t1.CDS7;Parent=g8279.t1;
OX637533.1_Linnaemya_tessellans_genome_assembly,_chromosome:_2	AUGUSTUS	exon	13505131	13505601	.	+	.	ID=g8279.t1.exon7;Parent=g8279.t1;
OX637533.1_Linnaemya_tessellans_genome_assembly,_chromosome:_2	AUGUSTUS	intron	13505602	13505677	1	+	.	ID=g8279.t1.intron7;Parent=g8279.t1;
OX637533.1_Linnaemya_tessellans_genome_assembly,_chromosome:_2	AUGUSTUS	CDS	13505678	13505901	1	+	0	ID=g8279.t1.CDS8;Parent=g8279.t1;
OX637533.1_Linnaemya_tessellans_genome_assembly,_chromosome:_2	AUGUSTUS	exon	13505678	13505901	.	+	.	ID=g8279.t1.exon8;Parent=g8279.t1;
OX637533.1_Linnaemya_tessellans_genome_assembly,_chromosome:_2	AUGUSTUS	intron	13505902	13505996	1	+	.	ID=g8279.t1.intron8;Parent=g8279.t1;
OX637533.1_Linnaemya_tessellans_genome_assembly,_chromosome:_2	AUGUSTUS	CDS	13505997	13506131	1	+	1	ID=g8279.t1.CDS9;Parent=g8279.t1;
OX637533.1_Linnaemya_tessellans_genome_assembly,_chromosome:_2	AUGUSTUS	exon	13505997	13506131	.	+	.	ID=g8279.t1.exon9;Parent=g8279.t1;
OX637533.1_Linnaemya_tessellans_genome_assembly,_chromosome:_2	AUGUSTUS	intron	13506132	13509218	1	+	.	ID=g8279.t1.intron9;Parent=g8279.t1;
OX637533.1_Linnaemya_tessellans_genome_assembly,_chromosome:_2	AUGUSTUS	CDS	13509219	13509649	1	+	1	ID=g8279.t1.CDS10;Parent=g8279.t1;
OX637533.1_Linnaemya_tessellans_genome_assembly,_chromosome:_2	AUGUSTUS	exon	13509219	13509649	.	+	.	ID=g8279.t1.exon10;Parent=g8279.t1;
OX637533.1_Linnaemya_tessellans_genome_assembly,_chromosome:_2	AUGUSTUS	intron	13509650	13509710	1	+	.	ID=g8279.t1.intron10;Parent=g8279.t1;
OX637533.1_Linnaemya_tessellans_genome_assembly,_chromosome:_2	AUGUSTUS	CDS	13509711	13509973	1	+	2	ID=g8279.t1.CDS11;Parent=g8279.t1;
OX637533.1_Linnaemya_tessellans_genome_assembly,_chromosome:_2	AUGUSTUS	exon	13509711	13509973	.	+	.	ID=g8279.t1.exon11;Parent=g8279.t1;
OX637533.1_Linnaemya_tessellans_genome_assembly,_chromosome:_2	AUGUSTUS	intron	13509974	13510031	1	+	.	ID=g8279.t1.intron11;Parent=g8279.t1;
OX637533.1_Linnaemya_tessellans_genome_assembly,_chromosome:_2	AUGUSTUS	CDS	13510032	13510235	1	+	0	ID=g8279.t1.CDS12;Parent=g8279.t1;
OX637533.1_Linnaemya_tessellans_genome_assembly,_chromosome:_2	AUGUSTUS	exon	13510032	13510235	.	+	.	ID=g8279.t1.exon12;Parent=g8279.t1;
OX637533.1_Linnaemya_tessellans_genome_assembly,_chromosome:_2	AUGUSTUS	stop_codon	13510233	13510235	.	+	0	ID=g8279.t1.stop1;Parent=g8279.t1;
OX637533.1_Linnaemya_tessellans_genome_assembly,_chromosome:_2	AUGUSTUS	gene	13533875	13534351	.	+	.	ID=g8280;
OX637533.1_Linnaemya_tessellans_genome_assembly,_chromosome:_2	AUGUSTUS	mRNA	13533875	13534351	0.43	+	.	ID=g8280.t1;Parent=g8280;
OX637533.1_Linnaemya_tessellans_genome_assembly,_chromosome:_2	AUGUSTUS	start_codon	13533875	13533877	.	+	0	ID=g8280.t1.start1;Parent=g8280.t1;
OX637533.1_Linnaemya_tessellans_genome_assembly,_chromosome:_2	AUGUSTUS	CDS	13533875	13534351	0.43	+	0	ID=g8280.t1.CDS1;Parent=g8280.t1;
OX637533.1_Linnaemya_tessellans_genome_assembly,_chromosome:_2	AUGUSTUS	exon	13533875	13534351	.	+	.	ID=g8280.t1.exon1;Parent=g8280.t1;
OX637533.1_Linnaemya_tessellans_genome_assembly,_chromosome:_2	AUGUSTUS	stop_codon	13534349	13534351	.	+	0	ID=g8280.t1.stop1;Parent=g8280.t1;
OX637533.1_Linnaemya_tessellans_genome_assembly,_chromosome:_2	AUGUSTUS	gene	13587538	13593397	.	-	.	ID=g8281;
OX637533.1_Linnaemya_tessellans_genome_assembly,_chromosome:_2	AUGUSTUS	mRNA	13587538	13593397	0.82	-	.	ID=g8281.t1;Parent=g8281;
OX637533.1_Linnaemya_tessellans_genome_assembly,_chromosome:_2	AUGUSTUS	stop_codon	13587538	13587540	.	-	0	ID=g8281.t1.stop1;Parent=g8281.t1;
OX637533.1_Linnaemya_tessellans_genome_assembly,_chromosome:_2	AUGUSTUS	CDS	13587538	13587753	0.83	-	0	ID=g8281.t1.CDS1;Parent=g8281.t1;
OX637533.1_Linnaemya_tessellans_genome_assembly,_chromosome:_2	AUGUSTUS	exon	13587538	13587753	.	-	.	ID=g8281.t1.exon1;Parent=g8281.t1;
OX637533.1_Linnaemya_tessellans_genome_assembly,_chromosome:_2	AUGUSTUS	intron	13587754	13593319	0.82	-	.	ID=g8281.t1.intron1;Parent=g8281.t1;
OX637533.1_Linnaemya_tessellans_genome_assembly,_chromosome:_2	AUGUSTUS	CDS	13593320	13593397	0.82	-	0	ID=g8281.t1.CDS2;Parent=g8281.t1;
OX637533.1_Linnaemya_tessellans_genome_assembly,_chromosome:_2	AUGUSTUS	exon	13593320	13593397	.	-	.	ID=g8281.t1.exon2;Parent=g8281.t1;
OX637533.1_Linnaemya_tessellans_genome_assembly,_chromosome:_2	AUGUSTUS	start_codon	13593395	13593397	.	-	0	ID=g8281.t1.start1;Parent=g8281.t1;
OX637533.1_Linnaemya_tessellans_genome_assembly,_chromosome:_2	AUGUSTUS	gene	13650974	13652771	.	+	.	ID=g8282;
OX637533.1_Linnaemya_tessellans_genome_assembly,_chromosome:_2	AUGUSTUS	mRNA	13650974	13652771	0.95	+	.	ID=g8282.t1;Parent=g8282;
OX637533.1_Linnaemya_tessellans_genome_assembly,_chromosome:_2	AUGUSTUS	start_codon	13650974	13650976	.	+	0	ID=g8282.t1.start1;Parent=g8282.t1;
OX637533.1_Linnaemya_tessellans_genome_assembly,_chromosome:_2	AUGUSTUS	CDS	13650974	13651837	1	+	0	ID=g8282.t1.CDS1;Parent=g8282.t1;
OX637533.1_Linnaemya_tessellans_genome_assembly,_chromosome:_2	AUGUSTUS	exon	13650974	13651837	.	+	.	ID=g8282.t1.exon1;Parent=g8282.t1;
OX637533.1_Linnaemya_tessellans_genome_assembly,_chromosome:_2	AUGUSTUS	intron	13651838	13651904	1	+	.	ID=g8282.t1.intron1;Parent=g8282.t1;
OX637533.1_Linnaemya_tessellans_genome_assembly,_chromosome:_2	AUGUSTUS	CDS	13651905	13652771	0.95	+	0	ID=g8282.t1.CDS2;Parent=g8282.t1;
OX637533.1_Linnaemya_tessellans_genome_assembly,_chromosome:_2	AUGUSTUS	exon	13651905	13652771	.	+	.	ID=g8282.t1.exon2;Parent=g8282.t1;
OX637533.1_Linnaemya_tessellans_genome_assembly,_chromosome:_2	AUGUSTUS	stop_codon	13652769	13652771	.	+	0	ID=g8282.t1.stop1;Parent=g8282.t1;
OX637533.1_Linnaemya_tessellans_genome_assembly,_chromosome:_2	AUGUSTUS	gene	13770415	13771662	.	+	.	ID=g8283;
OX637533.1_Linnaemya_tessellans_genome_assembly,_chromosome:_2	AUGUSTUS	mRNA	13770415	13771662	1	+	.	ID=g8283.t1;Parent=g8283;
OX637533.1_Linnaemya_tessellans_genome_assembly,_chromosome:_2	AUGUSTUS	start_codon	13770415	13770417	.	+	0	ID=g8283.t1.start1;Parent=g8283.t1;
OX637533.1_Linnaemya_tessellans_genome_assembly,_chromosome:_2	AUGUSTUS	CDS	13770415	13770778	1	+	0	ID=g8283.t1.CDS1;Parent=g8283.t1;
OX637533.1_Linnaemya_tessellans_genome_assembly,_chromosome:_2	AUGUSTUS	exon	13770415	13770778	.	+	.	ID=g8283.t1.exon1;Parent=g8283.t1;
OX637533.1_Linnaemya_tessellans_genome_assembly,_chromosome:_2	AUGUSTUS	intron	13770779	13770835	1	+	.	ID=g8283.t1.intron1;Parent=g8283.t1;
OX637533.1_Linnaemya_tessellans_genome_assembly,_chromosome:_2	AUGUSTUS	CDS	13770836	13771662	1	+	2	ID=g8283.t1.CDS2;Parent=g8283.t1;
OX637533.1_Linnaemya_tessellans_genome_assembly,_chromosome:_2	AUGUSTUS	exon	13770836	13771662	.	+	.	ID=g8283.t1.exon2;Parent=g8283.t1;
OX637533.1_Linnaemya_tessellans_genome_assembly,_chromosome:_2	AUGUSTUS	stop_codon	13771660	13771662	.	+	0	ID=g8283.t1.stop1;Parent=g8283.t1;
OX637533.1_Linnaemya_tessellans_genome_assembly,_chromosome:_2	AUGUSTUS	gene	13780100	13802110	.	-	.	ID=g8284;
OX637533.1_Linnaemya_tessellans_genome_assembly,_chromosome:_2	AUGUSTUS	mRNA	13780100	13802110	0.65	-	.	ID=g8284.t1;Parent=g8284;
OX637533.1_Linnaemya_tessellans_genome_assembly,_chromosome:_2	AUGUSTUS	stop_codon	13780100	13780102	.	-	0	ID=g8284.t1.stop1;Parent=g8284.t1;
OX637533.1_Linnaemya_tessellans_genome_assembly,_chromosome:_2	AUGUSTUS	CDS	13780100	13780230	1	-	2	ID=g8284.t1.CDS1;Parent=g8284.t1;
OX637533.1_Linnaemya_tessellans_genome_assembly,_chromosome:_2	AUGUSTUS	exon	13780100	13780230	.	-	.	ID=g8284.t1.exon1;Parent=g8284.t1;
OX637533.1_Linnaemya_tessellans_genome_assembly,_chromosome:_2	AUGUSTUS	intron	13780231	13782511	1	-	.	ID=g8284.t1.intron1;Parent=g8284.t1;
OX637533.1_Linnaemya_tessellans_genome_assembly,_chromosome:_2	AUGUSTUS	CDS	13782512	13782604	1	-	2	ID=g8284.t1.CDS2;Parent=g8284.t1;
OX637533.1_Linnaemya_tessellans_genome_assembly,_chromosome:_2	AUGUSTUS	exon	13782512	13782604	.	-	.	ID=g8284.t1.exon2;Parent=g8284.t1;
OX637533.1_Linnaemya_tessellans_genome_assembly,_chromosome:_2	AUGUSTUS	intron	13782605	13782932	1	-	.	ID=g8284.t1.intron2;Parent=g8284.t1;
OX637533.1_Linnaemya_tessellans_genome_assembly,_chromosome:_2	AUGUSTUS	CDS	13782933	13782986	1	-	2	ID=g8284.t1.CDS3;Parent=g8284.t1;
OX637533.1_Linnaemya_tessellans_genome_assembly,_chromosome:_2	AUGUSTUS	exon	13782933	13782986	.	-	.	ID=g8284.t1.exon3;Parent=g8284.t1;
OX637533.1_Linnaemya_tessellans_genome_assembly,_chromosome:_2	AUGUSTUS	intron	13782987	13785776	1	-	.	ID=g8284.t1.intron3;Parent=g8284.t1;
OX637533.1_Linnaemya_tessellans_genome_assembly,_chromosome:_2	AUGUSTUS	CDS	13785777	13785929	1	-	2	ID=g8284.t1.CDS4;Parent=g8284.t1;
OX637533.1_Linnaemya_tessellans_genome_assembly,_chromosome:_2	AUGUSTUS	exon	13785777	13785929	.	-	.	ID=g8284.t1.exon4;Parent=g8284.t1;
OX637533.1_Linnaemya_tessellans_genome_assembly,_chromosome:_2	AUGUSTUS	intron	13785930	13787871	1	-	.	ID=g8284.t1.intron4;Parent=g8284.t1;
OX637533.1_Linnaemya_tessellans_genome_assembly,_chromosome:_2	AUGUSTUS	CDS	13787872	13788009	1	-	2	ID=g8284.t1.CDS5;Parent=g8284.t1;
OX637533.1_Linnaemya_tessellans_genome_assembly,_chromosome:_2	AUGUSTUS	exon	13787872	13788009	.	-	.	ID=g8284.t1.exon5;Parent=g8284.t1;
OX637533.1_Linnaemya_tessellans_genome_assembly,_chromosome:_2	AUGUSTUS	intron	13788010	13788132	1	-	.	ID=g8284.t1.intron5;Parent=g8284.t1;
OX637533.1_Linnaemya_tessellans_genome_assembly,_chromosome:_2	AUGUSTUS	CDS	13788133	13788261	1	-	2	ID=g8284.t1.CDS6;Parent=g8284.t1;
OX637533.1_Linnaemya_tessellans_genome_assembly,_chromosome:_2	AUGUSTUS	exon	13788133	13788261	.	-	.	ID=g8284.t1.exon6;Parent=g8284.t1;
OX637533.1_Linnaemya_tessellans_genome_assembly,_chromosome:_2	AUGUSTUS	intron	13788262	13800777	1	-	.	ID=g8284.t1.intron6;Parent=g8284.t1;
OX637533.1_Linnaemya_tessellans_genome_assembly,_chromosome:_2	AUGUSTUS	CDS	13800778	13800936	1	-	2	ID=g8284.t1.CDS7;Parent=g8284.t1;
OX637533.1_Linnaemya_tessellans_genome_assembly,_chromosome:_2	AUGUSTUS	exon	13800778	13800936	.	-	.	ID=g8284.t1.exon7;Parent=g8284.t1;
OX637533.1_Linnaemya_tessellans_genome_assembly,_chromosome:_2	AUGUSTUS	intron	13800937	13801983	0.65	-	.	ID=g8284.t1.intron7;Parent=g8284.t1;
OX637533.1_Linnaemya_tessellans_genome_assembly,_chromosome:_2	AUGUSTUS	CDS	13801984	13802110	0.65	-	0	ID=g8284.t1.CDS8;Parent=g8284.t1;
OX637533.1_Linnaemya_tessellans_genome_assembly,_chromosome:_2	AUGUSTUS	exon	13801984	13802110	.	-	.	ID=g8284.t1.exon8;Parent=g8284.t1;
OX637533.1_Linnaemya_tessellans_genome_assembly,_chromosome:_2	AUGUSTUS	start_codon	13802108	13802110	.	-	0	ID=g8284.t1.start1;Parent=g8284.t1;
OX637533.1_Linnaemya_tessellans_genome_assembly,_chromosome:_2	AUGUSTUS	gene	13802924	13803961	.	-	.	ID=g8285;
OX637533.1_Linnaemya_tessellans_genome_assembly,_chromosome:_2	AUGUSTUS	mRNA	13802924	13803961	0.73	-	.	ID=g8285.t1;Parent=g8285;
OX637533.1_Linnaemya_tessellans_genome_assembly,_chromosome:_2	AUGUSTUS	stop_codon	13802924	13802926	.	-	0	ID=g8285.t1.stop1;Parent=g8285.t1;
OX637533.1_Linnaemya_tessellans_genome_assembly,_chromosome:_2	AUGUSTUS	CDS	13802924	13803331	0.73	-	0	ID=g8285.t1.CDS1;Parent=g8285.t1;
OX637533.1_Linnaemya_tessellans_genome_assembly,_chromosome:_2	AUGUSTUS	exon	13802924	13803331	.	-	.	ID=g8285.t1.exon1;Parent=g8285.t1;
OX637533.1_Linnaemya_tessellans_genome_assembly,_chromosome:_2	AUGUSTUS	intron	13803332	13803391	0.73	-	.	ID=g8285.t1.intron1;Parent=g8285.t1;
OX637533.1_Linnaemya_tessellans_genome_assembly,_chromosome:_2	AUGUSTUS	CDS	13803392	13803961	1	-	0	ID=g8285.t1.CDS2;Parent=g8285.t1;
OX637533.1_Linnaemya_tessellans_genome_assembly,_chromosome:_2	AUGUSTUS	exon	13803392	13803961	.	-	.	ID=g8285.t1.exon2;Parent=g8285.t1;
OX637533.1_Linnaemya_tessellans_genome_assembly,_chromosome:_2	AUGUSTUS	start_codon	13803959	13803961	.	-	0	ID=g8285.t1.start1;Parent=g8285.t1;
OX637533.1_Linnaemya_tessellans_genome_assembly,_chromosome:_2	AUGUSTUS	gene	13875554	13877845	.	-	.	ID=g8286;
OX637533.1_Linnaemya_tessellans_genome_assembly,_chromosome:_2	AUGUSTUS	mRNA	13875554	13877525	0.97	-	.	ID=g8286.t1;Parent=g8286;
OX637533.1_Linnaemya_tessellans_genome_assembly,_chromosome:_2	AUGUSTUS	stop_codon	13875554	13875556	.	-	0	ID=g8286.t1.stop1;Parent=g8286.t1;
OX637533.1_Linnaemya_tessellans_genome_assembly,_chromosome:_2	AUGUSTUS	CDS	13875554	13876455	1	-	2	ID=g8286.t1.CDS1;Parent=g8286.t1;
OX637533.1_Linnaemya_tessellans_genome_assembly,_chromosome:_2	AUGUSTUS	exon	13875554	13876455	.	-	.	ID=g8286.t1.exon1;Parent=g8286.t1;
OX637533.1_Linnaemya_tessellans_genome_assembly,_chromosome:_2	AUGUSTUS	intron	13876456	13876515	1	-	.	ID=g8286.t1.intron1;Parent=g8286.t1;
OX637533.1_Linnaemya_tessellans_genome_assembly,_chromosome:_2	AUGUSTUS	CDS	13876516	13877223	1	-	2	ID=g8286.t1.CDS2;Parent=g8286.t1;
OX637533.1_Linnaemya_tessellans_genome_assembly,_chromosome:_2	AUGUSTUS	exon	13876516	13877223	.	-	.	ID=g8286.t1.exon2;Parent=g8286.t1;
OX637533.1_Linnaemya_tessellans_genome_assembly,_chromosome:_2	AUGUSTUS	intron	13877224	13877284	1	-	.	ID=g8286.t1.intron2;Parent=g8286.t1;
OX637533.1_Linnaemya_tessellans_genome_assembly,_chromosome:_2	AUGUSTUS	CDS	13877285	13877525	0.97	-	0	ID=g8286.t1.CDS3;Parent=g8286.t1;
OX637533.1_Linnaemya_tessellans_genome_assembly,_chromosome:_2	AUGUSTUS	exon	13877285	13877525	.	-	.	ID=g8286.t1.exon3;Parent=g8286.t1;
OX637533.1_Linnaemya_tessellans_genome_assembly,_chromosome:_2	AUGUSTUS	start_codon	13877523	13877525	.	-	0	ID=g8286.t1.start1;Parent=g8286.t1;
OX637533.1_Linnaemya_tessellans_genome_assembly,_chromosome:_2	AUGUSTUS	mRNA	13875554	13877845	0.95	-	.	ID=g8286.t2;Parent=g8286;
OX637533.1_Linnaemya_tessellans_genome_assembly,_chromosome:_2	AUGUSTUS	stop_codon	13875554	13875556	.	-	0	ID=g8286.t2.stop1;Parent=g8286.t2;
OX637533.1_Linnaemya_tessellans_genome_assembly,_chromosome:_2	AUGUSTUS	CDS	13875554	13876455	1	-	2	ID=g8286.t2.CDS1;Parent=g8286.t2;
OX637533.1_Linnaemya_tessellans_genome_assembly,_chromosome:_2	AUGUSTUS	exon	13875554	13876455	.	-	.	ID=g8286.t2.exon1;Parent=g8286.t2;
OX637533.1_Linnaemya_tessellans_genome_assembly,_chromosome:_2	AUGUSTUS	intron	13876456	13876515	1	-	.	ID=g8286.t2.intron1;Parent=g8286.t2;
OX637533.1_Linnaemya_tessellans_genome_assembly,_chromosome:_2	AUGUSTUS	CDS	13876516	13877223	1	-	2	ID=g8286.t2.CDS2;Parent=g8286.t2;
OX637533.1_Linnaemya_tessellans_genome_assembly,_chromosome:_2	AUGUSTUS	exon	13876516	13877223	.	-	.	ID=g8286.t2.exon2;Parent=g8286.t2;
OX637533.1_Linnaemya_tessellans_genome_assembly,_chromosome:_2	AUGUSTUS	intron	13877224	13877284	1	-	.	ID=g8286.t2.intron2;Parent=g8286.t2;
OX637533.1_Linnaemya_tessellans_genome_assembly,_chromosome:_2	AUGUSTUS	CDS	13877285	13877544	1	-	1	ID=g8286.t2.CDS3;Parent=g8286.t2;
OX637533.1_Linnaemya_tessellans_genome_assembly,_chromosome:_2	AUGUSTUS	exon	13877285	13877544	.	-	.	ID=g8286.t2.exon3;Parent=g8286.t2;
OX637533.1_Linnaemya_tessellans_genome_assembly,_chromosome:_2	AUGUSTUS	intron	13877545	13877834	0.95	-	.	ID=g8286.t2.intron3;Parent=g8286.t2;
OX637533.1_Linnaemya_tessellans_genome_assembly,_chromosome:_2	AUGUSTUS	CDS	13877835	13877845	0.95	-	0	ID=g8286.t2.CDS4;Parent=g8286.t2;
OX637533.1_Linnaemya_tessellans_genome_assembly,_chromosome:_2	AUGUSTUS	exon	13877835	13877845	.	-	.	ID=g8286.t2.exon4;Parent=g8286.t2;
OX637533.1_Linnaemya_tessellans_genome_assembly,_chromosome:_2	AUGUSTUS	start_codon	13877843	13877845	.	-	0	ID=g8286.t2.start1;Parent=g8286.t2;
OX637533.1_Linnaemya_tessellans_genome_assembly,_chromosome:_2	AUGUSTUS	gene	13884112	13885664	.	+	.	ID=g8287;
OX637533.1_Linnaemya_tessellans_genome_assembly,_chromosome:_2	AUGUSTUS	mRNA	13884112	13885664	1	+	.	ID=g8287.t1;Parent=g8287;
OX637533.1_Linnaemya_tessellans_genome_assembly,_chromosome:_2	AUGUSTUS	start_codon	13884112	13884114	.	+	0	ID=g8287.t1.start1;Parent=g8287.t1;
OX637533.1_Linnaemya_tessellans_genome_assembly,_chromosome:_2	AUGUSTUS	CDS	13884112	13885186	1	+	0	ID=g8287.t1.CDS1;Parent=g8287.t1;
OX637533.1_Linnaemya_tessellans_genome_assembly,_chromosome:_2	AUGUSTUS	exon	13884112	13885186	.	+	.	ID=g8287.t1.exon1;Parent=g8287.t1;
OX637533.1_Linnaemya_tessellans_genome_assembly,_chromosome:_2	AUGUSTUS	intron	13885187	13885248	1	+	.	ID=g8287.t1.intron1;Parent=g8287.t1;
OX637533.1_Linnaemya_tessellans_genome_assembly,_chromosome:_2	AUGUSTUS	CDS	13885249	13885664	1	+	2	ID=g8287.t1.CDS2;Parent=g8287.t1;
OX637533.1_Linnaemya_tessellans_genome_assembly,_chromosome:_2	AUGUSTUS	exon	13885249	13885664	.	+	.	ID=g8287.t1.exon2;Parent=g8287.t1;
OX637533.1_Linnaemya_tessellans_genome_assembly,_chromosome:_2	AUGUSTUS	stop_codon	13885662	13885664	.	+	0	ID=g8287.t1.stop1;Parent=g8287.t1;
OX637533.1_Linnaemya_tessellans_genome_assembly,_chromosome:_2	AUGUSTUS	gene	13911558	13988846	.	-	.	ID=g8288;
OX637533.1_Linnaemya_tessellans_genome_assembly,_chromosome:_2	AUGUSTUS	mRNA	13911558	13988846	1	-	.	ID=g8288.t1;Parent=g8288;
OX637533.1_Linnaemya_tessellans_genome_assembly,_chromosome:_2	AUGUSTUS	stop_codon	13911558	13911560	.	-	0	ID=g8288.t1.stop1;Parent=g8288.t1;
OX637533.1_Linnaemya_tessellans_genome_assembly,_chromosome:_2	AUGUSTUS	CDS	13911558	13911751	1	-	2	ID=g8288.t1.CDS1;Parent=g8288.t1;
OX637533.1_Linnaemya_tessellans_genome_assembly,_chromosome:_2	AUGUSTUS	exon	13911558	13911751	.	-	.	ID=g8288.t1.exon1;Parent=g8288.t1;
OX637533.1_Linnaemya_tessellans_genome_assembly,_chromosome:_2	AUGUSTUS	intron	13911752	13925288	1	-	.	ID=g8288.t1.intron1;Parent=g8288.t1;
OX637533.1_Linnaemya_tessellans_genome_assembly,_chromosome:_2	AUGUSTUS	CDS	13925289	13925486	1	-	2	ID=g8288.t1.CDS2;Parent=g8288.t1;
OX637533.1_Linnaemya_tessellans_genome_assembly,_chromosome:_2	AUGUSTUS	exon	13925289	13925486	.	-	.	ID=g8288.t1.exon2;Parent=g8288.t1;
OX637533.1_Linnaemya_tessellans_genome_assembly,_chromosome:_2	AUGUSTUS	intron	13925487	13925666	1	-	.	ID=g8288.t1.intron2;Parent=g8288.t1;
OX637533.1_Linnaemya_tessellans_genome_assembly,_chromosome:_2	AUGUSTUS	CDS	13925667	13925753	1	-	2	ID=g8288.t1.CDS3;Parent=g8288.t1;
OX637533.1_Linnaemya_tessellans_genome_assembly,_chromosome:_2	AUGUSTUS	exon	13925667	13925753	.	-	.	ID=g8288.t1.exon3;Parent=g8288.t1;
OX637533.1_Linnaemya_tessellans_genome_assembly,_chromosome:_2	AUGUSTUS	intron	13925754	13932862	1	-	.	ID=g8288.t1.intron3;Parent=g8288.t1;
OX637533.1_Linnaemya_tessellans_genome_assembly,_chromosome:_2	AUGUSTUS	CDS	13932863	13933012	1	-	2	ID=g8288.t1.CDS4;Parent=g8288.t1;
OX637533.1_Linnaemya_tessellans_genome_assembly,_chromosome:_2	AUGUSTUS	exon	13932863	13933012	.	-	.	ID=g8288.t1.exon4;Parent=g8288.t1;
OX637533.1_Linnaemya_tessellans_genome_assembly,_chromosome:_2	AUGUSTUS	intron	13933013	13945671	1	-	.	ID=g8288.t1.intron4;Parent=g8288.t1;
OX637533.1_Linnaemya_tessellans_genome_assembly,_chromosome:_2	AUGUSTUS	CDS	13945672	13945806	1	-	2	ID=g8288.t1.CDS5;Parent=g8288.t1;
OX637533.1_Linnaemya_tessellans_genome_assembly,_chromosome:_2	AUGUSTUS	exon	13945672	13945806	.	-	.	ID=g8288.t1.exon5;Parent=g8288.t1;
OX637533.1_Linnaemya_tessellans_genome_assembly,_chromosome:_2	AUGUSTUS	intron	13945807	13951071	1	-	.	ID=g8288.t1.intron5;Parent=g8288.t1;
OX637533.1_Linnaemya_tessellans_genome_assembly,_chromosome:_2	AUGUSTUS	CDS	13951072	13951200	1	-	2	ID=g8288.t1.CDS6;Parent=g8288.t1;
OX637533.1_Linnaemya_tessellans_genome_assembly,_chromosome:_2	AUGUSTUS	exon	13951072	13951200	.	-	.	ID=g8288.t1.exon6;Parent=g8288.t1;
OX637533.1_Linnaemya_tessellans_genome_assembly,_chromosome:_2	AUGUSTUS	intron	13951201	13951916	1	-	.	ID=g8288.t1.intron6;Parent=g8288.t1;
OX637533.1_Linnaemya_tessellans_genome_assembly,_chromosome:_2	AUGUSTUS	CDS	13951917	13952075	1	-	2	ID=g8288.t1.CDS7;Parent=g8288.t1;
OX637533.1_Linnaemya_tessellans_genome_assembly,_chromosome:_2	AUGUSTUS	exon	13951917	13952075	.	-	.	ID=g8288.t1.exon7;Parent=g8288.t1;
OX637533.1_Linnaemya_tessellans_genome_assembly,_chromosome:_2	AUGUSTUS	intron	13952076	13965213	1	-	.	ID=g8288.t1.intron7;Parent=g8288.t1;
OX637533.1_Linnaemya_tessellans_genome_assembly,_chromosome:_2	AUGUSTUS	CDS	13965214	13965421	1	-	0	ID=g8288.t1.CDS8;Parent=g8288.t1;
OX637533.1_Linnaemya_tessellans_genome_assembly,_chromosome:_2	AUGUSTUS	exon	13965214	13965421	.	-	.	ID=g8288.t1.exon8;Parent=g8288.t1;
OX637533.1_Linnaemya_tessellans_genome_assembly,_chromosome:_2	AUGUSTUS	intron	13965422	13973895	1	-	.	ID=g8288.t1.intron8;Parent=g8288.t1;
OX637533.1_Linnaemya_tessellans_genome_assembly,_chromosome:_2	AUGUSTUS	CDS	13973896	13973993	1	-	2	ID=g8288.t1.CDS9;Parent=g8288.t1;
OX637533.1_Linnaemya_tessellans_genome_assembly,_chromosome:_2	AUGUSTUS	exon	13973896	13973993	.	-	.	ID=g8288.t1.exon9;Parent=g8288.t1;
OX637533.1_Linnaemya_tessellans_genome_assembly,_chromosome:_2	AUGUSTUS	intron	13973994	13979363	1	-	.	ID=g8288.t1.intron9;Parent=g8288.t1;
OX637533.1_Linnaemya_tessellans_genome_assembly,_chromosome:_2	AUGUSTUS	CDS	13979364	13979435	1	-	2	ID=g8288.t1.CDS10;Parent=g8288.t1;
OX637533.1_Linnaemya_tessellans_genome_assembly,_chromosome:_2	AUGUSTUS	exon	13979364	13979435	.	-	.	ID=g8288.t1.exon10;Parent=g8288.t1;
OX637533.1_Linnaemya_tessellans_genome_assembly,_chromosome:_2	AUGUSTUS	intron	13979436	13988170	1	-	.	ID=g8288.t1.intron10;Parent=g8288.t1;
OX637533.1_Linnaemya_tessellans_genome_assembly,_chromosome:_2	AUGUSTUS	CDS	13988171	13988846	1	-	0	ID=g8288.t1.CDS11;Parent=g8288.t1;
OX637533.1_Linnaemya_tessellans_genome_assembly,_chromosome:_2	AUGUSTUS	exon	13988171	13988846	.	-	.	ID=g8288.t1.exon11;Parent=g8288.t1;
OX637533.1_Linnaemya_tessellans_genome_assembly,_chromosome:_2	AUGUSTUS	start_codon	13988844	13988846	.	-	0	ID=g8288.t1.start1;Parent=g8288.t1;
OX637533.1_Linnaemya_tessellans_genome_assembly,_chromosome:_2	AUGUSTUS	gene	14076324	14096235	.	-	.	ID=g8289;
OX637533.1_Linnaemya_tessellans_genome_assembly,_chromosome:_2	AUGUSTUS	mRNA	14076324	14096235	0.32	-	.	ID=g8289.t1;Parent=g8289;
OX637533.1_Linnaemya_tessellans_genome_assembly,_chromosome:_2	AUGUSTUS	stop_codon	14076324	14076326	.	-	0	ID=g8289.t1.stop1;Parent=g8289.t1;
OX637533.1_Linnaemya_tessellans_genome_assembly,_chromosome:_2	AUGUSTUS	CDS	14076324	14076373	0.33	-	2	ID=g8289.t1.CDS1;Parent=g8289.t1;
OX637533.1_Linnaemya_tessellans_genome_assembly,_chromosome:_2	AUGUSTUS	exon	14076324	14076373	.	-	.	ID=g8289.t1.exon1;Parent=g8289.t1;
OX637533.1_Linnaemya_tessellans_genome_assembly,_chromosome:_2	AUGUSTUS	intron	14076374	14091779	0.32	-	.	ID=g8289.t1.intron1;Parent=g8289.t1;
OX637533.1_Linnaemya_tessellans_genome_assembly,_chromosome:_2	AUGUSTUS	CDS	14091780	14094755	0.82	-	2	ID=g8289.t1.CDS2;Parent=g8289.t1;
OX637533.1_Linnaemya_tessellans_genome_assembly,_chromosome:_2	AUGUSTUS	exon	14091780	14094755	.	-	.	ID=g8289.t1.exon2;Parent=g8289.t1;
OX637533.1_Linnaemya_tessellans_genome_assembly,_chromosome:_2	AUGUSTUS	intron	14094756	14094839	1	-	.	ID=g8289.t1.intron2;Parent=g8289.t1;
OX637533.1_Linnaemya_tessellans_genome_assembly,_chromosome:_2	AUGUSTUS	CDS	14094840	14095466	1	-	2	ID=g8289.t1.CDS3;Parent=g8289.t1;
OX637533.1_Linnaemya_tessellans_genome_assembly,_chromosome:_2	AUGUSTUS	exon	14094840	14095466	.	-	.	ID=g8289.t1.exon3;Parent=g8289.t1;
OX637533.1_Linnaemya_tessellans_genome_assembly,_chromosome:_2	AUGUSTUS	intron	14095467	14095532	1	-	.	ID=g8289.t1.intron3;Parent=g8289.t1;
OX637533.1_Linnaemya_tessellans_genome_assembly,_chromosome:_2	AUGUSTUS	CDS	14095533	14096235	1	-	0	ID=g8289.t1.CDS4;Parent=g8289.t1;
OX637533.1_Linnaemya_tessellans_genome_assembly,_chromosome:_2	AUGUSTUS	exon	14095533	14096235	.	-	.	ID=g8289.t1.exon4;Parent=g8289.t1;
OX637533.1_Linnaemya_tessellans_genome_assembly,_chromosome:_2	AUGUSTUS	start_codon	14096233	14096235	.	-	0	ID=g8289.t1.start1;Parent=g8289.t1;
OX637533.1_Linnaemya_tessellans_genome_assembly,_chromosome:_2	AUGUSTUS	mRNA	14094741	14096235	0.46	-	.	ID=g8289.t2;Parent=g8289;
OX637533.1_Linnaemya_tessellans_genome_assembly,_chromosome:_2	AUGUSTUS	stop_codon	14094741	14094743	.	-	0	ID=g8289.t2.stop1;Parent=g8289.t2;
OX637533.1_Linnaemya_tessellans_genome_assembly,_chromosome:_2	AUGUSTUS	CDS	14094741	14094755	0.54	-	0	ID=g8289.t2.CDS1;Parent=g8289.t2;
OX637533.1_Linnaemya_tessellans_genome_assembly,_chromosome:_2	AUGUSTUS	exon	14094741	14094755	.	-	.	ID=g8289.t2.exon1;Parent=g8289.t2;
OX637533.1_Linnaemya_tessellans_genome_assembly,_chromosome:_2	AUGUSTUS	intron	14094756	14094839	1	-	.	ID=g8289.t2.intron1;Parent=g8289.t2;
OX637533.1_Linnaemya_tessellans_genome_assembly,_chromosome:_2	AUGUSTUS	CDS	14094840	14094909	0.51	-	1	ID=g8289.t2.CDS2;Parent=g8289.t2;
OX637533.1_Linnaemya_tessellans_genome_assembly,_chromosome:_2	AUGUSTUS	exon	14094840	14094909	.	-	.	ID=g8289.t2.exon2;Parent=g8289.t2;
OX637533.1_Linnaemya_tessellans_genome_assembly,_chromosome:_2	AUGUSTUS	intron	14094910	14095285	0.46	-	.	ID=g8289.t2.intron2;Parent=g8289.t2;
OX637533.1_Linnaemya_tessellans_genome_assembly,_chromosome:_2	AUGUSTUS	CDS	14095286	14095466	0.46	-	2	ID=g8289.t2.CDS3;Parent=g8289.t2;
OX637533.1_Linnaemya_tessellans_genome_assembly,_chromosome:_2	AUGUSTUS	exon	14095286	14095466	.	-	.	ID=g8289.t2.exon3;Parent=g8289.t2;
OX637533.1_Linnaemya_tessellans_genome_assembly,_chromosome:_2	AUGUSTUS	intron	14095467	14095532	1	-	.	ID=g8289.t2.intron3;Parent=g8289.t2;
OX637533.1_Linnaemya_tessellans_genome_assembly,_chromosome:_2	AUGUSTUS	CDS	14095533	14096235	1	-	0	ID=g8289.t2.CDS4;Parent=g8289.t2;
OX637533.1_Linnaemya_tessellans_genome_assembly,_chromosome:_2	AUGUSTUS	exon	14095533	14096235	.	-	.	ID=g8289.t2.exon4;Parent=g8289.t2;
OX637533.1_Linnaemya_tessellans_genome_assembly,_chromosome:_2	AUGUSTUS	start_codon	14096233	14096235	.	-	0	ID=g8289.t2.start1;Parent=g8289.t2;
OX637533.1_Linnaemya_tessellans_genome_assembly,_chromosome:_2	AUGUSTUS	gene	14100098	14107632	.	-	.	ID=g8290;
OX637533.1_Linnaemya_tessellans_genome_assembly,_chromosome:_2	AUGUSTUS	mRNA	14100098	14107632	0.21	-	.	ID=g8290.t1;Parent=g8290;
OX637533.1_Linnaemya_tessellans_genome_assembly,_chromosome:_2	AUGUSTUS	stop_codon	14100098	14100100	.	-	0	ID=g8290.t1.stop1;Parent=g8290.t1;
OX637533.1_Linnaemya_tessellans_genome_assembly,_chromosome:_2	AUGUSTUS	CDS	14100098	14100214	0.49	-	0	ID=g8290.t1.CDS1;Parent=g8290.t1;
OX637533.1_Linnaemya_tessellans_genome_assembly,_chromosome:_2	AUGUSTUS	exon	14100098	14100214	.	-	.	ID=g8290.t1.exon1;Parent=g8290.t1;
OX637533.1_Linnaemya_tessellans_genome_assembly,_chromosome:_2	AUGUSTUS	intron	14100215	14106132	0.49	-	.	ID=g8290.t1.intron1;Parent=g8290.t1;
OX637533.1_Linnaemya_tessellans_genome_assembly,_chromosome:_2	AUGUSTUS	CDS	14106133	14106152	0.88	-	2	ID=g8290.t1.CDS2;Parent=g8290.t1;
OX637533.1_Linnaemya_tessellans_genome_assembly,_chromosome:_2	AUGUSTUS	exon	14106133	14106152	.	-	.	ID=g8290.t1.exon2;Parent=g8290.t1;
OX637533.1_Linnaemya_tessellans_genome_assembly,_chromosome:_2	AUGUSTUS	intron	14106153	14106236	1	-	.	ID=g8290.t1.intron2;Parent=g8290.t1;
OX637533.1_Linnaemya_tessellans_genome_assembly,_chromosome:_2	AUGUSTUS	CDS	14106237	14106306	0.76	-	0	ID=g8290.t1.CDS3;Parent=g8290.t1;
OX637533.1_Linnaemya_tessellans_genome_assembly,_chromosome:_2	AUGUSTUS	exon	14106237	14106306	.	-	.	ID=g8290.t1.exon3;Parent=g8290.t1;
OX637533.1_Linnaemya_tessellans_genome_assembly,_chromosome:_2	AUGUSTUS	intron	14106307	14106636	0.41	-	.	ID=g8290.t1.intron3;Parent=g8290.t1;
OX637533.1_Linnaemya_tessellans_genome_assembly,_chromosome:_2	AUGUSTUS	CDS	14106637	14106863	0.41	-	2	ID=g8290.t1.CDS4;Parent=g8290.t1;
OX637533.1_Linnaemya_tessellans_genome_assembly,_chromosome:_2	AUGUSTUS	exon	14106637	14106863	.	-	.	ID=g8290.t1.exon4;Parent=g8290.t1;
OX637533.1_Linnaemya_tessellans_genome_assembly,_chromosome:_2	AUGUSTUS	intron	14106864	14106929	1	-	.	ID=g8290.t1.intron4;Parent=g8290.t1;
OX637533.1_Linnaemya_tessellans_genome_assembly,_chromosome:_2	AUGUSTUS	CDS	14106930	14107632	1	-	0	ID=g8290.t1.CDS5;Parent=g8290.t1;
OX637533.1_Linnaemya_tessellans_genome_assembly,_chromosome:_2	AUGUSTUS	exon	14106930	14107632	.	-	.	ID=g8290.t1.exon5;Parent=g8290.t1;
OX637533.1_Linnaemya_tessellans_genome_assembly,_chromosome:_2	AUGUSTUS	start_codon	14107630	14107632	.	-	0	ID=g8290.t1.start1;Parent=g8290.t1;
OX637533.1_Linnaemya_tessellans_genome_assembly,_chromosome:_2	AUGUSTUS	gene	14276374	14280057	.	-	.	ID=g8291;
OX637533.1_Linnaemya_tessellans_genome_assembly,_chromosome:_2	AUGUSTUS	mRNA	14276374	14280057	0.48	-	.	ID=g8291.t1;Parent=g8291;
OX637533.1_Linnaemya_tessellans_genome_assembly,_chromosome:_2	AUGUSTUS	stop_codon	14276374	14276376	.	-	0	ID=g8291.t1.stop1;Parent=g8291.t1;
OX637533.1_Linnaemya_tessellans_genome_assembly,_chromosome:_2	AUGUSTUS	CDS	14276374	14276464	0.64	-	1	ID=g8291.t1.CDS1;Parent=g8291.t1;
OX637533.1_Linnaemya_tessellans_genome_assembly,_chromosome:_2	AUGUSTUS	exon	14276374	14276464	.	-	.	ID=g8291.t1.exon1;Parent=g8291.t1;
OX637533.1_Linnaemya_tessellans_genome_assembly,_chromosome:_2	AUGUSTUS	intron	14276465	14276558	0.54	-	.	ID=g8291.t1.intron1;Parent=g8291.t1;
OX637533.1_Linnaemya_tessellans_genome_assembly,_chromosome:_2	AUGUSTUS	CDS	14276559	14276809	0.58	-	0	ID=g8291.t1.CDS2;Parent=g8291.t1;
OX637533.1_Linnaemya_tessellans_genome_assembly,_chromosome:_2	AUGUSTUS	exon	14276559	14276809	.	-	.	ID=g8291.t1.exon2;Parent=g8291.t1;
OX637533.1_Linnaemya_tessellans_genome_assembly,_chromosome:_2	AUGUSTUS	intron	14276810	14280009	0.9	-	.	ID=g8291.t1.intron2;Parent=g8291.t1;
OX637533.1_Linnaemya_tessellans_genome_assembly,_chromosome:_2	AUGUSTUS	CDS	14280010	14280057	0.99	-	0	ID=g8291.t1.CDS3;Parent=g8291.t1;
OX637533.1_Linnaemya_tessellans_genome_assembly,_chromosome:_2	AUGUSTUS	exon	14280010	14280057	.	-	.	ID=g8291.t1.exon3;Parent=g8291.t1;
OX637533.1_Linnaemya_tessellans_genome_assembly,_chromosome:_2	AUGUSTUS	start_codon	14280055	14280057	.	-	0	ID=g8291.t1.start1;Parent=g8291.t1;
OX637533.1_Linnaemya_tessellans_genome_assembly,_chromosome:_2	AUGUSTUS	gene	14461406	14461939	.	-	.	ID=g8292;
OX637533.1_Linnaemya_tessellans_genome_assembly,_chromosome:_2	AUGUSTUS	mRNA	14461406	14461939	1	-	.	ID=g8292.t1;Parent=g8292;
OX637533.1_Linnaemya_tessellans_genome_assembly,_chromosome:_2	AUGUSTUS	stop_codon	14461406	14461408	.	-	0	ID=g8292.t1.stop1;Parent=g8292.t1;
OX637533.1_Linnaemya_tessellans_genome_assembly,_chromosome:_2	AUGUSTUS	CDS	14461406	14461939	1	-	0	ID=g8292.t1.CDS1;Parent=g8292.t1;
OX637533.1_Linnaemya_tessellans_genome_assembly,_chromosome:_2	AUGUSTUS	exon	14461406	14461939	.	-	.	ID=g8292.t1.exon1;Parent=g8292.t1;
OX637533.1_Linnaemya_tessellans_genome_assembly,_chromosome:_2	AUGUSTUS	start_codon	14461937	14461939	.	-	0	ID=g8292.t1.start1;Parent=g8292.t1;
OX637533.1_Linnaemya_tessellans_genome_assembly,_chromosome:_2	AUGUSTUS	gene	14539443	14543415	.	-	.	ID=g8293;
OX637533.1_Linnaemya_tessellans_genome_assembly,_chromosome:_2	AUGUSTUS	mRNA	14539443	14543415	0.76	-	.	ID=g8293.t1;Parent=g8293;
OX637533.1_Linnaemya_tessellans_genome_assembly,_chromosome:_2	AUGUSTUS	stop_codon	14539443	14539445	.	-	0	ID=g8293.t1.stop1;Parent=g8293.t1;
OX637533.1_Linnaemya_tessellans_genome_assembly,_chromosome:_2	AUGUSTUS	CDS	14539443	14539519	0.76	-	2	ID=g8293.t1.CDS1;Parent=g8293.t1;
OX637533.1_Linnaemya_tessellans_genome_assembly,_chromosome:_2	AUGUSTUS	exon	14539443	14539519	.	-	.	ID=g8293.t1.exon1;Parent=g8293.t1;
OX637533.1_Linnaemya_tessellans_genome_assembly,_chromosome:_2	AUGUSTUS	intron	14539520	14543159	0.76	-	.	ID=g8293.t1.intron1;Parent=g8293.t1;
OX637533.1_Linnaemya_tessellans_genome_assembly,_chromosome:_2	AUGUSTUS	CDS	14543160	14543415	0.99	-	0	ID=g8293.t1.CDS2;Parent=g8293.t1;
OX637533.1_Linnaemya_tessellans_genome_assembly,_chromosome:_2	AUGUSTUS	exon	14543160	14543415	.	-	.	ID=g8293.t1.exon2;Parent=g8293.t1;
OX637533.1_Linnaemya_tessellans_genome_assembly,_chromosome:_2	AUGUSTUS	start_codon	14543413	14543415	.	-	0	ID=g8293.t1.start1;Parent=g8293.t1;
OX637533.1_Linnaemya_tessellans_genome_assembly,_chromosome:_2	AUGUSTUS	gene	14594168	14595930	.	-	.	ID=g8294;
OX637533.1_Linnaemya_tessellans_genome_assembly,_chromosome:_2	AUGUSTUS	mRNA	14594168	14595930	1	-	.	ID=g8294.t1;Parent=g8294;
OX637533.1_Linnaemya_tessellans_genome_assembly,_chromosome:_2	AUGUSTUS	stop_codon	14594168	14594170	.	-	0	ID=g8294.t1.stop1;Parent=g8294.t1;
OX637533.1_Linnaemya_tessellans_genome_assembly,_chromosome:_2	AUGUSTUS	CDS	14594168	14595678	1	-	2	ID=g8294.t1.CDS1;Parent=g8294.t1;
OX637533.1_Linnaemya_tessellans_genome_assembly,_chromosome:_2	AUGUSTUS	exon	14594168	14595678	.	-	.	ID=g8294.t1.exon1;Parent=g8294.t1;
OX637533.1_Linnaemya_tessellans_genome_assembly,_chromosome:_2	AUGUSTUS	intron	14595679	14595749	1	-	.	ID=g8294.t1.intron1;Parent=g8294.t1;
OX637533.1_Linnaemya_tessellans_genome_assembly,_chromosome:_2	AUGUSTUS	CDS	14595750	14595930	1	-	0	ID=g8294.t1.CDS2;Parent=g8294.t1;
OX637533.1_Linnaemya_tessellans_genome_assembly,_chromosome:_2	AUGUSTUS	exon	14595750	14595930	.	-	.	ID=g8294.t1.exon2;Parent=g8294.t1;
OX637533.1_Linnaemya_tessellans_genome_assembly,_chromosome:_2	AUGUSTUS	start_codon	14595928	14595930	.	-	0	ID=g8294.t1.start1;Parent=g8294.t1;
OX637533.1_Linnaemya_tessellans_genome_assembly,_chromosome:_2	AUGUSTUS	gene	14665801	14666782	.	-	.	ID=g8295;
OX637533.1_Linnaemya_tessellans_genome_assembly,_chromosome:_2	AUGUSTUS	mRNA	14665801	14666782	0.98	-	.	ID=g8295.t1;Parent=g8295;
OX637533.1_Linnaemya_tessellans_genome_assembly,_chromosome:_2	AUGUSTUS	stop_codon	14665801	14665803	.	-	0	ID=g8295.t1.stop1;Parent=g8295.t1;
OX637533.1_Linnaemya_tessellans_genome_assembly,_chromosome:_2	AUGUSTUS	CDS	14665801	14666643	1	-	0	ID=g8295.t1.CDS1;Parent=g8295.t1;
OX637533.1_Linnaemya_tessellans_genome_assembly,_chromosome:_2	AUGUSTUS	exon	14665801	14666643	.	-	.	ID=g8295.t1.exon1;Parent=g8295.t1;
OX637533.1_Linnaemya_tessellans_genome_assembly,_chromosome:_2	AUGUSTUS	intron	14666644	14666737	0.98	-	.	ID=g8295.t1.intron1;Parent=g8295.t1;
OX637533.1_Linnaemya_tessellans_genome_assembly,_chromosome:_2	AUGUSTUS	CDS	14666738	14666782	0.98	-	0	ID=g8295.t1.CDS2;Parent=g8295.t1;
OX637533.1_Linnaemya_tessellans_genome_assembly,_chromosome:_2	AUGUSTUS	exon	14666738	14666782	.	-	.	ID=g8295.t1.exon2;Parent=g8295.t1;
OX637533.1_Linnaemya_tessellans_genome_assembly,_chromosome:_2	AUGUSTUS	start_codon	14666780	14666782	.	-	0	ID=g8295.t1.start1;Parent=g8295.t1;
OX637533.1_Linnaemya_tessellans_genome_assembly,_chromosome:_2	AUGUSTUS	gene	14679721	14683856	.	+	.	ID=g8296;
OX637533.1_Linnaemya_tessellans_genome_assembly,_chromosome:_2	AUGUSTUS	mRNA	14679721	14683856	1	+	.	ID=g8296.t1;Parent=g8296;
OX637533.1_Linnaemya_tessellans_genome_assembly,_chromosome:_2	AUGUSTUS	start_codon	14679721	14679723	.	+	0	ID=g8296.t1.start1;Parent=g8296.t1;
OX637533.1_Linnaemya_tessellans_genome_assembly,_chromosome:_2	AUGUSTUS	CDS	14679721	14679764	1	+	0	ID=g8296.t1.CDS1;Parent=g8296.t1;
OX637533.1_Linnaemya_tessellans_genome_assembly,_chromosome:_2	AUGUSTUS	exon	14679721	14679764	.	+	.	ID=g8296.t1.exon1;Parent=g8296.t1;
OX637533.1_Linnaemya_tessellans_genome_assembly,_chromosome:_2	AUGUSTUS	intron	14679765	14679936	1	+	.	ID=g8296.t1.intron1;Parent=g8296.t1;
OX637533.1_Linnaemya_tessellans_genome_assembly,_chromosome:_2	AUGUSTUS	CDS	14679937	14680123	1	+	1	ID=g8296.t1.CDS2;Parent=g8296.t1;
OX637533.1_Linnaemya_tessellans_genome_assembly,_chromosome:_2	AUGUSTUS	exon	14679937	14680123	.	+	.	ID=g8296.t1.exon2;Parent=g8296.t1;
OX637533.1_Linnaemya_tessellans_genome_assembly,_chromosome:_2	AUGUSTUS	intron	14680124	14680263	1	+	.	ID=g8296.t1.intron2;Parent=g8296.t1;
OX637533.1_Linnaemya_tessellans_genome_assembly,_chromosome:_2	AUGUSTUS	CDS	14680264	14680549	1	+	0	ID=g8296.t1.CDS3;Parent=g8296.t1;
OX637533.1_Linnaemya_tessellans_genome_assembly,_chromosome:_2	AUGUSTUS	exon	14680264	14680549	.	+	.	ID=g8296.t1.exon3;Parent=g8296.t1;
OX637533.1_Linnaemya_tessellans_genome_assembly,_chromosome:_2	AUGUSTUS	intron	14680550	14680749	1	+	.	ID=g8296.t1.intron3;Parent=g8296.t1;
OX637533.1_Linnaemya_tessellans_genome_assembly,_chromosome:_2	AUGUSTUS	CDS	14680750	14681000	1	+	2	ID=g8296.t1.CDS4;Parent=g8296.t1;
OX637533.1_Linnaemya_tessellans_genome_assembly,_chromosome:_2	AUGUSTUS	exon	14680750	14681000	.	+	.	ID=g8296.t1.exon4;Parent=g8296.t1;
OX637533.1_Linnaemya_tessellans_genome_assembly,_chromosome:_2	AUGUSTUS	intron	14681001	14681132	1	+	.	ID=g8296.t1.intron4;Parent=g8296.t1;
OX637533.1_Linnaemya_tessellans_genome_assembly,_chromosome:_2	AUGUSTUS	CDS	14681133	14681228	1	+	0	ID=g8296.t1.CDS5;Parent=g8296.t1;
OX637533.1_Linnaemya_tessellans_genome_assembly,_chromosome:_2	AUGUSTUS	exon	14681133	14681228	.	+	.	ID=g8296.t1.exon5;Parent=g8296.t1;
OX637533.1_Linnaemya_tessellans_genome_assembly,_chromosome:_2	AUGUSTUS	intron	14681229	14683320	1	+	.	ID=g8296.t1.intron5;Parent=g8296.t1;
OX637533.1_Linnaemya_tessellans_genome_assembly,_chromosome:_2	AUGUSTUS	CDS	14683321	14683608	1	+	0	ID=g8296.t1.CDS6;Parent=g8296.t1;
OX637533.1_Linnaemya_tessellans_genome_assembly,_chromosome:_2	AUGUSTUS	exon	14683321	14683608	.	+	.	ID=g8296.t1.exon6;Parent=g8296.t1;
OX637533.1_Linnaemya_tessellans_genome_assembly,_chromosome:_2	AUGUSTUS	intron	14683609	14683679	1	+	.	ID=g8296.t1.intron6;Parent=g8296.t1;
OX637533.1_Linnaemya_tessellans_genome_assembly,_chromosome:_2	AUGUSTUS	CDS	14683680	14683856	1	+	0	ID=g8296.t1.CDS7;Parent=g8296.t1;
OX637533.1_Linnaemya_tessellans_genome_assembly,_chromosome:_2	AUGUSTUS	exon	14683680	14683856	.	+	.	ID=g8296.t1.exon7;Parent=g8296.t1;
OX637533.1_Linnaemya_tessellans_genome_assembly,_chromosome:_2	AUGUSTUS	stop_codon	14683854	14683856	.	+	0	ID=g8296.t1.stop1;Parent=g8296.t1;
OX637533.1_Linnaemya_tessellans_genome_assembly,_chromosome:_2	AUGUSTUS	gene	14697401	14702671	.	+	.	ID=g8297;
OX637533.1_Linnaemya_tessellans_genome_assembly,_chromosome:_2	AUGUSTUS	mRNA	14697401	14702671	1	+	.	ID=g8297.t1;Parent=g8297;
OX637533.1_Linnaemya_tessellans_genome_assembly,_chromosome:_2	AUGUSTUS	start_codon	14697401	14697403	.	+	0	ID=g8297.t1.start1;Parent=g8297.t1;
OX637533.1_Linnaemya_tessellans_genome_assembly,_chromosome:_2	AUGUSTUS	CDS	14697401	14697475	1	+	0	ID=g8297.t1.CDS1;Parent=g8297.t1;
OX637533.1_Linnaemya_tessellans_genome_assembly,_chromosome:_2	AUGUSTUS	exon	14697401	14697475	.	+	.	ID=g8297.t1.exon1;Parent=g8297.t1;
OX637533.1_Linnaemya_tessellans_genome_assembly,_chromosome:_2	AUGUSTUS	intron	14697476	14700872	1	+	.	ID=g8297.t1.intron1;Parent=g8297.t1;
OX637533.1_Linnaemya_tessellans_genome_assembly,_chromosome:_2	AUGUSTUS	CDS	14700873	14701011	1	+	0	ID=g8297.t1.CDS2;Parent=g8297.t1;
OX637533.1_Linnaemya_tessellans_genome_assembly,_chromosome:_2	AUGUSTUS	exon	14700873	14701011	.	+	.	ID=g8297.t1.exon2;Parent=g8297.t1;
OX637533.1_Linnaemya_tessellans_genome_assembly,_chromosome:_2	AUGUSTUS	intron	14701012	14701149	1	+	.	ID=g8297.t1.intron2;Parent=g8297.t1;
OX637533.1_Linnaemya_tessellans_genome_assembly,_chromosome:_2	AUGUSTUS	CDS	14701150	14701235	1	+	2	ID=g8297.t1.CDS3;Parent=g8297.t1;
OX637533.1_Linnaemya_tessellans_genome_assembly,_chromosome:_2	AUGUSTUS	exon	14701150	14701235	.	+	.	ID=g8297.t1.exon3;Parent=g8297.t1;
OX637533.1_Linnaemya_tessellans_genome_assembly,_chromosome:_2	AUGUSTUS	intron	14701236	14701923	1	+	.	ID=g8297.t1.intron3;Parent=g8297.t1;
OX637533.1_Linnaemya_tessellans_genome_assembly,_chromosome:_2	AUGUSTUS	CDS	14701924	14702077	1	+	0	ID=g8297.t1.CDS4;Parent=g8297.t1;
OX637533.1_Linnaemya_tessellans_genome_assembly,_chromosome:_2	AUGUSTUS	exon	14701924	14702077	.	+	.	ID=g8297.t1.exon4;Parent=g8297.t1;
OX637533.1_Linnaemya_tessellans_genome_assembly,_chromosome:_2	AUGUSTUS	intron	14702078	14702156	1	+	.	ID=g8297.t1.intron4;Parent=g8297.t1;
OX637533.1_Linnaemya_tessellans_genome_assembly,_chromosome:_2	AUGUSTUS	CDS	14702157	14702671	1	+	2	ID=g8297.t1.CDS5;Parent=g8297.t1;
OX637533.1_Linnaemya_tessellans_genome_assembly,_chromosome:_2	AUGUSTUS	exon	14702157	14702671	.	+	.	ID=g8297.t1.exon5;Parent=g8297.t1;
OX637533.1_Linnaemya_tessellans_genome_assembly,_chromosome:_2	AUGUSTUS	stop_codon	14702669	14702671	.	+	0	ID=g8297.t1.stop1;Parent=g8297.t1;
OX637533.1_Linnaemya_tessellans_genome_assembly,_chromosome:_2	AUGUSTUS	gene	14707405	14709104	.	-	.	ID=g8298;
OX637533.1_Linnaemya_tessellans_genome_assembly,_chromosome:_2	AUGUSTUS	mRNA	14707405	14709104	0.99	-	.	ID=g8298.t1;Parent=g8298;
OX637533.1_Linnaemya_tessellans_genome_assembly,_chromosome:_2	AUGUSTUS	stop_codon	14707405	14707407	.	-	0	ID=g8298.t1.stop1;Parent=g8298.t1;
OX637533.1_Linnaemya_tessellans_genome_assembly,_chromosome:_2	AUGUSTUS	CDS	14707405	14708362	1	-	1	ID=g8298.t1.CDS1;Parent=g8298.t1;
OX637533.1_Linnaemya_tessellans_genome_assembly,_chromosome:_2	AUGUSTUS	exon	14707405	14708362	.	-	.	ID=g8298.t1.exon1;Parent=g8298.t1;
OX637533.1_Linnaemya_tessellans_genome_assembly,_chromosome:_2	AUGUSTUS	intron	14708363	14708643	1	-	.	ID=g8298.t1.intron1;Parent=g8298.t1;
OX637533.1_Linnaemya_tessellans_genome_assembly,_chromosome:_2	AUGUSTUS	CDS	14708644	14709104	0.99	-	0	ID=g8298.t1.CDS2;Parent=g8298.t1;
OX637533.1_Linnaemya_tessellans_genome_assembly,_chromosome:_2	AUGUSTUS	exon	14708644	14709104	.	-	.	ID=g8298.t1.exon2;Parent=g8298.t1;
OX637533.1_Linnaemya_tessellans_genome_assembly,_chromosome:_2	AUGUSTUS	start_codon	14709102	14709104	.	-	0	ID=g8298.t1.start1;Parent=g8298.t1;
OX637533.1_Linnaemya_tessellans_genome_assembly,_chromosome:_2	AUGUSTUS	gene	14715529	14718884	.	-	.	ID=g8299;
OX637533.1_Linnaemya_tessellans_genome_assembly,_chromosome:_2	AUGUSTUS	mRNA	14715529	14718884	1	-	.	ID=g8299.t1;Parent=g8299;
OX637533.1_Linnaemya_tessellans_genome_assembly,_chromosome:_2	AUGUSTUS	stop_codon	14715529	14715531	.	-	0	ID=g8299.t1.stop1;Parent=g8299.t1;
OX637533.1_Linnaemya_tessellans_genome_assembly,_chromosome:_2	AUGUSTUS	CDS	14715529	14716124	1	-	2	ID=g8299.t1.CDS1;Parent=g8299.t1;
OX637533.1_Linnaemya_tessellans_genome_assembly,_chromosome:_2	AUGUSTUS	exon	14715529	14716124	.	-	.	ID=g8299.t1.exon1;Parent=g8299.t1;
OX637533.1_Linnaemya_tessellans_genome_assembly,_chromosome:_2	AUGUSTUS	intron	14716125	14716745	1	-	.	ID=g8299.t1.intron1;Parent=g8299.t1;
OX637533.1_Linnaemya_tessellans_genome_assembly,_chromosome:_2	AUGUSTUS	CDS	14716746	14717833	1	-	1	ID=g8299.t1.CDS2;Parent=g8299.t1;
OX637533.1_Linnaemya_tessellans_genome_assembly,_chromosome:_2	AUGUSTUS	exon	14716746	14717833	.	-	.	ID=g8299.t1.exon2;Parent=g8299.t1;
OX637533.1_Linnaemya_tessellans_genome_assembly,_chromosome:_2	AUGUSTUS	intron	14717834	14717893	1	-	.	ID=g8299.t1.intron2;Parent=g8299.t1;
OX637533.1_Linnaemya_tessellans_genome_assembly,_chromosome:_2	AUGUSTUS	CDS	14717894	14718075	1	-	0	ID=g8299.t1.CDS3;Parent=g8299.t1;
OX637533.1_Linnaemya_tessellans_genome_assembly,_chromosome:_2	AUGUSTUS	exon	14717894	14718075	.	-	.	ID=g8299.t1.exon3;Parent=g8299.t1;
OX637533.1_Linnaemya_tessellans_genome_assembly,_chromosome:_2	AUGUSTUS	intron	14718076	14718132	1	-	.	ID=g8299.t1.intron3;Parent=g8299.t1;
OX637533.1_Linnaemya_tessellans_genome_assembly,_chromosome:_2	AUGUSTUS	CDS	14718133	14718713	1	-	2	ID=g8299.t1.CDS4;Parent=g8299.t1;
OX637533.1_Linnaemya_tessellans_genome_assembly,_chromosome:_2	AUGUSTUS	exon	14718133	14718713	.	-	.	ID=g8299.t1.exon4;Parent=g8299.t1;
OX637533.1_Linnaemya_tessellans_genome_assembly,_chromosome:_2	AUGUSTUS	intron	14718714	14718775	1	-	.	ID=g8299.t1.intron4;Parent=g8299.t1;
OX637533.1_Linnaemya_tessellans_genome_assembly,_chromosome:_2	AUGUSTUS	CDS	14718776	14718884	1	-	0	ID=g8299.t1.CDS5;Parent=g8299.t1;
OX637533.1_Linnaemya_tessellans_genome_assembly,_chromosome:_2	AUGUSTUS	exon	14718776	14718884	.	-	.	ID=g8299.t1.exon5;Parent=g8299.t1;
OX637533.1_Linnaemya_tessellans_genome_assembly,_chromosome:_2	AUGUSTUS	start_codon	14718882	14718884	.	-	0	ID=g8299.t1.start1;Parent=g8299.t1;
OX637533.1_Linnaemya_tessellans_genome_assembly,_chromosome:_2	AUGUSTUS	gene	14758012	14766462	.	-	.	ID=g8300;
OX637533.1_Linnaemya_tessellans_genome_assembly,_chromosome:_2	AUGUSTUS	mRNA	14758012	14766462	1	-	.	ID=g8300.t1;Parent=g8300;
OX637533.1_Linnaemya_tessellans_genome_assembly,_chromosome:_2	AUGUSTUS	stop_codon	14758012	14758014	.	-	0	ID=g8300.t1.stop1;Parent=g8300.t1;
OX637533.1_Linnaemya_tessellans_genome_assembly,_chromosome:_2	AUGUSTUS	CDS	14758012	14758223	1	-	2	ID=g8300.t1.CDS1;Parent=g8300.t1;
OX637533.1_Linnaemya_tessellans_genome_assembly,_chromosome:_2	AUGUSTUS	exon	14758012	14758223	.	-	.	ID=g8300.t1.exon1;Parent=g8300.t1;
OX637533.1_Linnaemya_tessellans_genome_assembly,_chromosome:_2	AUGUSTUS	intron	14758224	14758286	1	-	.	ID=g8300.t1.intron1;Parent=g8300.t1;
OX637533.1_Linnaemya_tessellans_genome_assembly,_chromosome:_2	AUGUSTUS	CDS	14758287	14758373	1	-	2	ID=g8300.t1.CDS2;Parent=g8300.t1;
OX637533.1_Linnaemya_tessellans_genome_assembly,_chromosome:_2	AUGUSTUS	exon	14758287	14758373	.	-	.	ID=g8300.t1.exon2;Parent=g8300.t1;
OX637533.1_Linnaemya_tessellans_genome_assembly,_chromosome:_2	AUGUSTUS	intron	14758374	14758427	1	-	.	ID=g8300.t1.intron2;Parent=g8300.t1;
OX637533.1_Linnaemya_tessellans_genome_assembly,_chromosome:_2	AUGUSTUS	CDS	14758428	14758693	1	-	1	ID=g8300.t1.CDS3;Parent=g8300.t1;
OX637533.1_Linnaemya_tessellans_genome_assembly,_chromosome:_2	AUGUSTUS	exon	14758428	14758693	.	-	.	ID=g8300.t1.exon3;Parent=g8300.t1;
OX637533.1_Linnaemya_tessellans_genome_assembly,_chromosome:_2	AUGUSTUS	intron	14758694	14758761	1	-	.	ID=g8300.t1.intron3;Parent=g8300.t1;
OX637533.1_Linnaemya_tessellans_genome_assembly,_chromosome:_2	AUGUSTUS	CDS	14758762	14758948	1	-	2	ID=g8300.t1.CDS4;Parent=g8300.t1;
OX637533.1_Linnaemya_tessellans_genome_assembly,_chromosome:_2	AUGUSTUS	exon	14758762	14758948	.	-	.	ID=g8300.t1.exon4;Parent=g8300.t1;
OX637533.1_Linnaemya_tessellans_genome_assembly,_chromosome:_2	AUGUSTUS	intron	14758949	14762293	1	-	.	ID=g8300.t1.intron4;Parent=g8300.t1;
OX637533.1_Linnaemya_tessellans_genome_assembly,_chromosome:_2	AUGUSTUS	CDS	14762294	14762471	1	-	0	ID=g8300.t1.CDS5;Parent=g8300.t1;
OX637533.1_Linnaemya_tessellans_genome_assembly,_chromosome:_2	AUGUSTUS	exon	14762294	14762471	.	-	.	ID=g8300.t1.exon5;Parent=g8300.t1;
OX637533.1_Linnaemya_tessellans_genome_assembly,_chromosome:_2	AUGUSTUS	intron	14762472	14762525	1	-	.	ID=g8300.t1.intron5;Parent=g8300.t1;
OX637533.1_Linnaemya_tessellans_genome_assembly,_chromosome:_2	AUGUSTUS	CDS	14762526	14762760	1	-	1	ID=g8300.t1.CDS6;Parent=g8300.t1;
OX637533.1_Linnaemya_tessellans_genome_assembly,_chromosome:_2	AUGUSTUS	exon	14762526	14762760	.	-	.	ID=g8300.t1.exon6;Parent=g8300.t1;
OX637533.1_Linnaemya_tessellans_genome_assembly,_chromosome:_2	AUGUSTUS	intron	14762761	14762852	1	-	.	ID=g8300.t1.intron6;Parent=g8300.t1;
OX637533.1_Linnaemya_tessellans_genome_assembly,_chromosome:_2	AUGUSTUS	CDS	14762853	14763247	1	-	0	ID=g8300.t1.CDS7;Parent=g8300.t1;
OX637533.1_Linnaemya_tessellans_genome_assembly,_chromosome:_2	AUGUSTUS	exon	14762853	14763247	.	-	.	ID=g8300.t1.exon7;Parent=g8300.t1;
OX637533.1_Linnaemya_tessellans_genome_assembly,_chromosome:_2	AUGUSTUS	intron	14763248	14763318	1	-	.	ID=g8300.t1.intron7;Parent=g8300.t1;
OX637533.1_Linnaemya_tessellans_genome_assembly,_chromosome:_2	AUGUSTUS	CDS	14763319	14763412	1	-	1	ID=g8300.t1.CDS8;Parent=g8300.t1;
OX637533.1_Linnaemya_tessellans_genome_assembly,_chromosome:_2	AUGUSTUS	exon	14763319	14763412	.	-	.	ID=g8300.t1.exon8;Parent=g8300.t1;
OX637533.1_Linnaemya_tessellans_genome_assembly,_chromosome:_2	AUGUSTUS	intron	14763413	14765659	1	-	.	ID=g8300.t1.intron8;Parent=g8300.t1;
OX637533.1_Linnaemya_tessellans_genome_assembly,_chromosome:_2	AUGUSTUS	CDS	14765660	14765922	1	-	0	ID=g8300.t1.CDS9;Parent=g8300.t1;
OX637533.1_Linnaemya_tessellans_genome_assembly,_chromosome:_2	AUGUSTUS	exon	14765660	14765922	.	-	.	ID=g8300.t1.exon9;Parent=g8300.t1;
OX637533.1_Linnaemya_tessellans_genome_assembly,_chromosome:_2	AUGUSTUS	intron	14765923	14765993	1	-	.	ID=g8300.t1.intron9;Parent=g8300.t1;
OX637533.1_Linnaemya_tessellans_genome_assembly,_chromosome:_2	AUGUSTUS	CDS	14765994	14766153	1	-	1	ID=g8300.t1.CDS10;Parent=g8300.t1;
OX637533.1_Linnaemya_tessellans_genome_assembly,_chromosome:_2	AUGUSTUS	exon	14765994	14766153	.	-	.	ID=g8300.t1.exon10;Parent=g8300.t1;
OX637533.1_Linnaemya_tessellans_genome_assembly,_chromosome:_2	AUGUSTUS	intron	14766154	14766355	1	-	.	ID=g8300.t1.intron10;Parent=g8300.t1;
OX637533.1_Linnaemya_tessellans_genome_assembly,_chromosome:_2	AUGUSTUS	CDS	14766356	14766462	1	-	0	ID=g8300.t1.CDS11;Parent=g8300.t1;
OX637533.1_Linnaemya_tessellans_genome_assembly,_chromosome:_2	AUGUSTUS	exon	14766356	14766462	.	-	.	ID=g8300.t1.exon11;Parent=g8300.t1;
OX637533.1_Linnaemya_tessellans_genome_assembly,_chromosome:_2	AUGUSTUS	start_codon	14766460	14766462	.	-	0	ID=g8300.t1.start1;Parent=g8300.t1;
OX637533.1_Linnaemya_tessellans_genome_assembly,_chromosome:_2	AUGUSTUS	gene	14832201	14833526	.	+	.	ID=g8301;
OX637533.1_Linnaemya_tessellans_genome_assembly,_chromosome:_2	AUGUSTUS	mRNA	14832201	14833526	1	+	.	ID=g8301.t1;Parent=g8301;
OX637533.1_Linnaemya_tessellans_genome_assembly,_chromosome:_2	AUGUSTUS	start_codon	14832201	14832203	.	+	0	ID=g8301.t1.start1;Parent=g8301.t1;
OX637533.1_Linnaemya_tessellans_genome_assembly,_chromosome:_2	AUGUSTUS	CDS	14832201	14833526	1	+	0	ID=g8301.t1.CDS1;Parent=g8301.t1;
OX637533.1_Linnaemya_tessellans_genome_assembly,_chromosome:_2	AUGUSTUS	exon	14832201	14833526	.	+	.	ID=g8301.t1.exon1;Parent=g8301.t1;
OX637533.1_Linnaemya_tessellans_genome_assembly,_chromosome:_2	AUGUSTUS	stop_codon	14833524	14833526	.	+	0	ID=g8301.t1.stop1;Parent=g8301.t1;
OX637533.1_Linnaemya_tessellans_genome_assembly,_chromosome:_2	AUGUSTUS	gene	14835126	14836451	.	+	.	ID=g8302;
OX637533.1_Linnaemya_tessellans_genome_assembly,_chromosome:_2	AUGUSTUS	mRNA	14835126	14836451	1	+	.	ID=g8302.t1;Parent=g8302;
OX637533.1_Linnaemya_tessellans_genome_assembly,_chromosome:_2	AUGUSTUS	start_codon	14835126	14835128	.	+	0	ID=g8302.t1.start1;Parent=g8302.t1;
OX637533.1_Linnaemya_tessellans_genome_assembly,_chromosome:_2	AUGUSTUS	CDS	14835126	14836451	1	+	0	ID=g8302.t1.CDS1;Parent=g8302.t1;
OX637533.1_Linnaemya_tessellans_genome_assembly,_chromosome:_2	AUGUSTUS	exon	14835126	14836451	.	+	.	ID=g8302.t1.exon1;Parent=g8302.t1;
OX637533.1_Linnaemya_tessellans_genome_assembly,_chromosome:_2	AUGUSTUS	stop_codon	14836449	14836451	.	+	0	ID=g8302.t1.stop1;Parent=g8302.t1;
OX637533.1_Linnaemya_tessellans_genome_assembly,_chromosome:_2	AUGUSTUS	gene	14843474	14844802	.	-	.	ID=g8303;
OX637533.1_Linnaemya_tessellans_genome_assembly,_chromosome:_2	AUGUSTUS	mRNA	14843474	14844802	1	-	.	ID=g8303.t1;Parent=g8303;
OX637533.1_Linnaemya_tessellans_genome_assembly,_chromosome:_2	AUGUSTUS	stop_codon	14843474	14843476	.	-	0	ID=g8303.t1.stop1;Parent=g8303.t1;
OX637533.1_Linnaemya_tessellans_genome_assembly,_chromosome:_2	AUGUSTUS	CDS	14843474	14844802	1	-	0	ID=g8303.t1.CDS1;Parent=g8303.t1;
OX637533.1_Linnaemya_tessellans_genome_assembly,_chromosome:_2	AUGUSTUS	exon	14843474	14844802	.	-	.	ID=g8303.t1.exon1;Parent=g8303.t1;
OX637533.1_Linnaemya_tessellans_genome_assembly,_chromosome:_2	AUGUSTUS	start_codon	14844800	14844802	.	-	0	ID=g8303.t1.start1;Parent=g8303.t1;
OX637533.1_Linnaemya_tessellans_genome_assembly,_chromosome:_2	AUGUSTUS	gene	14908861	14915396	.	+	.	ID=g8304;
OX637533.1_Linnaemya_tessellans_genome_assembly,_chromosome:_2	AUGUSTUS	mRNA	14908861	14915396	0.48	+	.	ID=g8304.t1;Parent=g8304;
OX637533.1_Linnaemya_tessellans_genome_assembly,_chromosome:_2	AUGUSTUS	start_codon	14908861	14908863	.	+	0	ID=g8304.t1.start1;Parent=g8304.t1;
OX637533.1_Linnaemya_tessellans_genome_assembly,_chromosome:_2	AUGUSTUS	CDS	14908861	14908890	0.48	+	0	ID=g8304.t1.CDS1;Parent=g8304.t1;
OX637533.1_Linnaemya_tessellans_genome_assembly,_chromosome:_2	AUGUSTUS	exon	14908861	14908890	.	+	.	ID=g8304.t1.exon1;Parent=g8304.t1;
OX637533.1_Linnaemya_tessellans_genome_assembly,_chromosome:_2	AUGUSTUS	intron	14908891	14914081	0.49	+	.	ID=g8304.t1.intron1;Parent=g8304.t1;
OX637533.1_Linnaemya_tessellans_genome_assembly,_chromosome:_2	AUGUSTUS	CDS	14914082	14914483	1	+	0	ID=g8304.t1.CDS2;Parent=g8304.t1;
OX637533.1_Linnaemya_tessellans_genome_assembly,_chromosome:_2	AUGUSTUS	exon	14914082	14914483	.	+	.	ID=g8304.t1.exon2;Parent=g8304.t1;
OX637533.1_Linnaemya_tessellans_genome_assembly,_chromosome:_2	AUGUSTUS	intron	14914484	14914569	1	+	.	ID=g8304.t1.intron2;Parent=g8304.t1;
OX637533.1_Linnaemya_tessellans_genome_assembly,_chromosome:_2	AUGUSTUS	CDS	14914570	14914823	1	+	0	ID=g8304.t1.CDS3;Parent=g8304.t1;
OX637533.1_Linnaemya_tessellans_genome_assembly,_chromosome:_2	AUGUSTUS	exon	14914570	14914823	.	+	.	ID=g8304.t1.exon3;Parent=g8304.t1;
OX637533.1_Linnaemya_tessellans_genome_assembly,_chromosome:_2	AUGUSTUS	intron	14914824	14914884	1	+	.	ID=g8304.t1.intron3;Parent=g8304.t1;
OX637533.1_Linnaemya_tessellans_genome_assembly,_chromosome:_2	AUGUSTUS	CDS	14914885	14915072	1	+	1	ID=g8304.t1.CDS4;Parent=g8304.t1;
OX637533.1_Linnaemya_tessellans_genome_assembly,_chromosome:_2	AUGUSTUS	exon	14914885	14915072	.	+	.	ID=g8304.t1.exon4;Parent=g8304.t1;
OX637533.1_Linnaemya_tessellans_genome_assembly,_chromosome:_2	AUGUSTUS	intron	14915073	14915253	1	+	.	ID=g8304.t1.intron4;Parent=g8304.t1;
OX637533.1_Linnaemya_tessellans_genome_assembly,_chromosome:_2	AUGUSTUS	CDS	14915254	14915396	1	+	2	ID=g8304.t1.CDS5;Parent=g8304.t1;
OX637533.1_Linnaemya_tessellans_genome_assembly,_chromosome:_2	AUGUSTUS	exon	14915254	14915396	.	+	.	ID=g8304.t1.exon5;Parent=g8304.t1;
OX637533.1_Linnaemya_tessellans_genome_assembly,_chromosome:_2	AUGUSTUS	stop_codon	14915394	14915396	.	+	0	ID=g8304.t1.stop1;Parent=g8304.t1;
OX637533.1_Linnaemya_tessellans_genome_assembly,_chromosome:_2	AUGUSTUS	gene	14928849	14929214	.	-	.	ID=g8305;
OX637533.1_Linnaemya_tessellans_genome_assembly,_chromosome:_2	AUGUSTUS	mRNA	14928849	14929214	0.98	-	.	ID=g8305.t1;Parent=g8305;
OX637533.1_Linnaemya_tessellans_genome_assembly,_chromosome:_2	AUGUSTUS	stop_codon	14928849	14928851	.	-	0	ID=g8305.t1.stop1;Parent=g8305.t1;
OX637533.1_Linnaemya_tessellans_genome_assembly,_chromosome:_2	AUGUSTUS	CDS	14928849	14929214	0.98	-	0	ID=g8305.t1.CDS1;Parent=g8305.t1;
OX637533.1_Linnaemya_tessellans_genome_assembly,_chromosome:_2	AUGUSTUS	exon	14928849	14929214	.	-	.	ID=g8305.t1.exon1;Parent=g8305.t1;
OX637533.1_Linnaemya_tessellans_genome_assembly,_chromosome:_2	AUGUSTUS	start_codon	14929212	14929214	.	-	0	ID=g8305.t1.start1;Parent=g8305.t1;
OX637533.1_Linnaemya_tessellans_genome_assembly,_chromosome:_2	AUGUSTUS	gene	14942370	14958496	.	-	.	ID=g8306;
OX637533.1_Linnaemya_tessellans_genome_assembly,_chromosome:_2	AUGUSTUS	mRNA	14942370	14958496	1	-	.	ID=g8306.t1;Parent=g8306;
OX637533.1_Linnaemya_tessellans_genome_assembly,_chromosome:_2	AUGUSTUS	stop_codon	14942370	14942372	.	-	0	ID=g8306.t1.stop1;Parent=g8306.t1;
OX637533.1_Linnaemya_tessellans_genome_assembly,_chromosome:_2	AUGUSTUS	CDS	14942370	14943025	1	-	2	ID=g8306.t1.CDS1;Parent=g8306.t1;
OX637533.1_Linnaemya_tessellans_genome_assembly,_chromosome:_2	AUGUSTUS	exon	14942370	14943025	.	-	.	ID=g8306.t1.exon1;Parent=g8306.t1;
OX637533.1_Linnaemya_tessellans_genome_assembly,_chromosome:_2	AUGUSTUS	intron	14943026	14943897	1	-	.	ID=g8306.t1.intron1;Parent=g8306.t1;
OX637533.1_Linnaemya_tessellans_genome_assembly,_chromosome:_2	AUGUSTUS	CDS	14943898	14944584	1	-	2	ID=g8306.t1.CDS2;Parent=g8306.t1;
OX637533.1_Linnaemya_tessellans_genome_assembly,_chromosome:_2	AUGUSTUS	exon	14943898	14944584	.	-	.	ID=g8306.t1.exon2;Parent=g8306.t1;
OX637533.1_Linnaemya_tessellans_genome_assembly,_chromosome:_2	AUGUSTUS	intron	14944585	14958441	1	-	.	ID=g8306.t1.intron2;Parent=g8306.t1;
OX637533.1_Linnaemya_tessellans_genome_assembly,_chromosome:_2	AUGUSTUS	CDS	14958442	14958496	1	-	0	ID=g8306.t1.CDS3;Parent=g8306.t1;
OX637533.1_Linnaemya_tessellans_genome_assembly,_chromosome:_2	AUGUSTUS	exon	14958442	14958496	.	-	.	ID=g8306.t1.exon3;Parent=g8306.t1;
OX637533.1_Linnaemya_tessellans_genome_assembly,_chromosome:_2	AUGUSTUS	start_codon	14958494	14958496	.	-	0	ID=g8306.t1.start1;Parent=g8306.t1;
OX637533.1_Linnaemya_tessellans_genome_assembly,_chromosome:_2	AUGUSTUS	gene	14975124	14977796	.	-	.	ID=g8307;
OX637533.1_Linnaemya_tessellans_genome_assembly,_chromosome:_2	AUGUSTUS	mRNA	14975124	14977796	1	-	.	ID=g8307.t1;Parent=g8307;
OX637533.1_Linnaemya_tessellans_genome_assembly,_chromosome:_2	AUGUSTUS	stop_codon	14975124	14975126	.	-	0	ID=g8307.t1.stop1;Parent=g8307.t1;
OX637533.1_Linnaemya_tessellans_genome_assembly,_chromosome:_2	AUGUSTUS	CDS	14975124	14975321	1	-	0	ID=g8307.t1.CDS1;Parent=g8307.t1;
OX637533.1_Linnaemya_tessellans_genome_assembly,_chromosome:_2	AUGUSTUS	exon	14975124	14975321	.	-	.	ID=g8307.t1.exon1;Parent=g8307.t1;
OX637533.1_Linnaemya_tessellans_genome_assembly,_chromosome:_2	AUGUSTUS	intron	14975322	14975390	1	-	.	ID=g8307.t1.intron1;Parent=g8307.t1;
OX637533.1_Linnaemya_tessellans_genome_assembly,_chromosome:_2	AUGUSTUS	CDS	14975391	14975700	1	-	1	ID=g8307.t1.CDS2;Parent=g8307.t1;
OX637533.1_Linnaemya_tessellans_genome_assembly,_chromosome:_2	AUGUSTUS	exon	14975391	14975700	.	-	.	ID=g8307.t1.exon2;Parent=g8307.t1;
OX637533.1_Linnaemya_tessellans_genome_assembly,_chromosome:_2	AUGUSTUS	intron	14975701	14976563	1	-	.	ID=g8307.t1.intron2;Parent=g8307.t1;
OX637533.1_Linnaemya_tessellans_genome_assembly,_chromosome:_2	AUGUSTUS	CDS	14976564	14976992	1	-	1	ID=g8307.t1.CDS3;Parent=g8307.t1;
OX637533.1_Linnaemya_tessellans_genome_assembly,_chromosome:_2	AUGUSTUS	exon	14976564	14976992	.	-	.	ID=g8307.t1.exon3;Parent=g8307.t1;
OX637533.1_Linnaemya_tessellans_genome_assembly,_chromosome:_2	AUGUSTUS	intron	14976993	14977063	1	-	.	ID=g8307.t1.intron3;Parent=g8307.t1;
OX637533.1_Linnaemya_tessellans_genome_assembly,_chromosome:_2	AUGUSTUS	CDS	14977064	14977497	1	-	0	ID=g8307.t1.CDS4;Parent=g8307.t1;
OX637533.1_Linnaemya_tessellans_genome_assembly,_chromosome:_2	AUGUSTUS	exon	14977064	14977497	.	-	.	ID=g8307.t1.exon4;Parent=g8307.t1;
OX637533.1_Linnaemya_tessellans_genome_assembly,_chromosome:_2	AUGUSTUS	intron	14977498	14977571	1	-	.	ID=g8307.t1.intron4;Parent=g8307.t1;
OX637533.1_Linnaemya_tessellans_genome_assembly,_chromosome:_2	AUGUSTUS	CDS	14977572	14977796	1	-	0	ID=g8307.t1.CDS5;Parent=g8307.t1;
OX637533.1_Linnaemya_tessellans_genome_assembly,_chromosome:_2	AUGUSTUS	exon	14977572	14977796	.	-	.	ID=g8307.t1.exon5;Parent=g8307.t1;
OX637533.1_Linnaemya_tessellans_genome_assembly,_chromosome:_2	AUGUSTUS	start_codon	14977794	14977796	.	-	0	ID=g8307.t1.start1;Parent=g8307.t1;
OX637533.1_Linnaemya_tessellans_genome_assembly,_chromosome:_2	AUGUSTUS	gene	14979238	14980485	.	-	.	ID=g8308;
OX637533.1_Linnaemya_tessellans_genome_assembly,_chromosome:_2	AUGUSTUS	mRNA	14979238	14980485	1	-	.	ID=g8308.t1;Parent=g8308;
OX637533.1_Linnaemya_tessellans_genome_assembly,_chromosome:_2	AUGUSTUS	stop_codon	14979238	14979240	.	-	0	ID=g8308.t1.stop1;Parent=g8308.t1;
OX637533.1_Linnaemya_tessellans_genome_assembly,_chromosome:_2	AUGUSTUS	CDS	14979238	14980485	1	-	0	ID=g8308.t1.CDS1;Parent=g8308.t1;
OX637533.1_Linnaemya_tessellans_genome_assembly,_chromosome:_2	AUGUSTUS	exon	14979238	14980485	.	-	.	ID=g8308.t1.exon1;Parent=g8308.t1;
OX637533.1_Linnaemya_tessellans_genome_assembly,_chromosome:_2	AUGUSTUS	start_codon	14980483	14980485	.	-	0	ID=g8308.t1.start1;Parent=g8308.t1;
OX637533.1_Linnaemya_tessellans_genome_assembly,_chromosome:_2	AUGUSTUS	gene	15003851	15004414	.	-	.	ID=g8309;
OX637533.1_Linnaemya_tessellans_genome_assembly,_chromosome:_2	AUGUSTUS	mRNA	15003851	15004414	1	-	.	ID=g8309.t1;Parent=g8309;
OX637533.1_Linnaemya_tessellans_genome_assembly,_chromosome:_2	AUGUSTUS	stop_codon	15003851	15003853	.	-	0	ID=g8309.t1.stop1;Parent=g8309.t1;
OX637533.1_Linnaemya_tessellans_genome_assembly,_chromosome:_2	AUGUSTUS	CDS	15003851	15004414	1	-	0	ID=g8309.t1.CDS1;Parent=g8309.t1;
OX637533.1_Linnaemya_tessellans_genome_assembly,_chromosome:_2	AUGUSTUS	exon	15003851	15004414	.	-	.	ID=g8309.t1.exon1;Parent=g8309.t1;
OX637533.1_Linnaemya_tessellans_genome_assembly,_chromosome:_2	AUGUSTUS	start_codon	15004412	15004414	.	-	0	ID=g8309.t1.start1;Parent=g8309.t1;
OX637533.1_Linnaemya_tessellans_genome_assembly,_chromosome:_2	AUGUSTUS	gene	15006051	15006614	.	-	.	ID=g8310;
OX637533.1_Linnaemya_tessellans_genome_assembly,_chromosome:_2	AUGUSTUS	mRNA	15006051	15006614	1	-	.	ID=g8310.t1;Parent=g8310;
OX637533.1_Linnaemya_tessellans_genome_assembly,_chromosome:_2	AUGUSTUS	stop_codon	15006051	15006053	.	-	0	ID=g8310.t1.stop1;Parent=g8310.t1;
OX637533.1_Linnaemya_tessellans_genome_assembly,_chromosome:_2	AUGUSTUS	CDS	15006051	15006614	1	-	0	ID=g8310.t1.CDS1;Parent=g8310.t1;
OX637533.1_Linnaemya_tessellans_genome_assembly,_chromosome:_2	AUGUSTUS	exon	15006051	15006614	.	-	.	ID=g8310.t1.exon1;Parent=g8310.t1;
OX637533.1_Linnaemya_tessellans_genome_assembly,_chromosome:_2	AUGUSTUS	start_codon	15006612	15006614	.	-	0	ID=g8310.t1.start1;Parent=g8310.t1;
OX637533.1_Linnaemya_tessellans_genome_assembly,_chromosome:_2	AUGUSTUS	gene	15007529	15008092	.	-	.	ID=g8311;
OX637533.1_Linnaemya_tessellans_genome_assembly,_chromosome:_2	AUGUSTUS	mRNA	15007529	15008092	1	-	.	ID=g8311.t1;Parent=g8311;
OX637533.1_Linnaemya_tessellans_genome_assembly,_chromosome:_2	AUGUSTUS	stop_codon	15007529	15007531	.	-	0	ID=g8311.t1.stop1;Parent=g8311.t1;
OX637533.1_Linnaemya_tessellans_genome_assembly,_chromosome:_2	AUGUSTUS	CDS	15007529	15008092	1	-	0	ID=g8311.t1.CDS1;Parent=g8311.t1;
OX637533.1_Linnaemya_tessellans_genome_assembly,_chromosome:_2	AUGUSTUS	exon	15007529	15008092	.	-	.	ID=g8311.t1.exon1;Parent=g8311.t1;
OX637533.1_Linnaemya_tessellans_genome_assembly,_chromosome:_2	AUGUSTUS	start_codon	15008090	15008092	.	-	0	ID=g8311.t1.start1;Parent=g8311.t1;
OX637533.1_Linnaemya_tessellans_genome_assembly,_chromosome:_2	AUGUSTUS	gene	15177697	15184029	.	-	.	ID=g8312;
OX637533.1_Linnaemya_tessellans_genome_assembly,_chromosome:_2	AUGUSTUS	mRNA	15177697	15184029	1	-	.	ID=g8312.t1;Parent=g8312;
OX637533.1_Linnaemya_tessellans_genome_assembly,_chromosome:_2	AUGUSTUS	stop_codon	15177697	15177699	.	-	0	ID=g8312.t1.stop1;Parent=g8312.t1;
OX637533.1_Linnaemya_tessellans_genome_assembly,_chromosome:_2	AUGUSTUS	CDS	15177697	15177780	1	-	0	ID=g8312.t1.CDS1;Parent=g8312.t1;
OX637533.1_Linnaemya_tessellans_genome_assembly,_chromosome:_2	AUGUSTUS	exon	15177697	15177780	.	-	.	ID=g8312.t1.exon1;Parent=g8312.t1;
OX637533.1_Linnaemya_tessellans_genome_assembly,_chromosome:_2	AUGUSTUS	intron	15177781	15179917	1	-	.	ID=g8312.t1.intron1;Parent=g8312.t1;
OX637533.1_Linnaemya_tessellans_genome_assembly,_chromosome:_2	AUGUSTUS	CDS	15179918	15180072	1	-	2	ID=g8312.t1.CDS2;Parent=g8312.t1;
OX637533.1_Linnaemya_tessellans_genome_assembly,_chromosome:_2	AUGUSTUS	exon	15179918	15180072	.	-	.	ID=g8312.t1.exon2;Parent=g8312.t1;
OX637533.1_Linnaemya_tessellans_genome_assembly,_chromosome:_2	AUGUSTUS	intron	15180073	15180146	1	-	.	ID=g8312.t1.intron2;Parent=g8312.t1;
OX637533.1_Linnaemya_tessellans_genome_assembly,_chromosome:_2	AUGUSTUS	CDS	15180147	15180249	1	-	0	ID=g8312.t1.CDS3;Parent=g8312.t1;
OX637533.1_Linnaemya_tessellans_genome_assembly,_chromosome:_2	AUGUSTUS	exon	15180147	15180249	.	-	.	ID=g8312.t1.exon3;Parent=g8312.t1;
OX637533.1_Linnaemya_tessellans_genome_assembly,_chromosome:_2	AUGUSTUS	intron	15180250	15180304	1	-	.	ID=g8312.t1.intron3;Parent=g8312.t1;
OX637533.1_Linnaemya_tessellans_genome_assembly,_chromosome:_2	AUGUSTUS	CDS	15180305	15180454	1	-	0	ID=g8312.t1.CDS4;Parent=g8312.t1;
OX637533.1_Linnaemya_tessellans_genome_assembly,_chromosome:_2	AUGUSTUS	exon	15180305	15180454	.	-	.	ID=g8312.t1.exon4;Parent=g8312.t1;
OX637533.1_Linnaemya_tessellans_genome_assembly,_chromosome:_2	AUGUSTUS	intron	15180455	15181791	1	-	.	ID=g8312.t1.intron4;Parent=g8312.t1;
OX637533.1_Linnaemya_tessellans_genome_assembly,_chromosome:_2	AUGUSTUS	CDS	15181792	15184029	1	-	0	ID=g8312.t1.CDS5;Parent=g8312.t1;
OX637533.1_Linnaemya_tessellans_genome_assembly,_chromosome:_2	AUGUSTUS	exon	15181792	15184029	.	-	.	ID=g8312.t1.exon5;Parent=g8312.t1;
OX637533.1_Linnaemya_tessellans_genome_assembly,_chromosome:_2	AUGUSTUS	start_codon	15184027	15184029	.	-	0	ID=g8312.t1.start1;Parent=g8312.t1;
OX637533.1_Linnaemya_tessellans_genome_assembly,_chromosome:_2	AUGUSTUS	gene	15233719	15245856	.	+	.	ID=g8313;
OX637533.1_Linnaemya_tessellans_genome_assembly,_chromosome:_2	AUGUSTUS	mRNA	15233719	15245856	1	+	.	ID=g8313.t1;Parent=g8313;
OX637533.1_Linnaemya_tessellans_genome_assembly,_chromosome:_2	AUGUSTUS	start_codon	15233719	15233721	.	+	0	ID=g8313.t1.start1;Parent=g8313.t1;
OX637533.1_Linnaemya_tessellans_genome_assembly,_chromosome:_2	AUGUSTUS	CDS	15233719	15233910	1	+	0	ID=g8313.t1.CDS1;Parent=g8313.t1;
OX637533.1_Linnaemya_tessellans_genome_assembly,_chromosome:_2	AUGUSTUS	exon	15233719	15233910	.	+	.	ID=g8313.t1.exon1;Parent=g8313.t1;
OX637533.1_Linnaemya_tessellans_genome_assembly,_chromosome:_2	AUGUSTUS	intron	15233911	15245187	1	+	.	ID=g8313.t1.intron1;Parent=g8313.t1;
OX637533.1_Linnaemya_tessellans_genome_assembly,_chromosome:_2	AUGUSTUS	CDS	15245188	15245382	1	+	0	ID=g8313.t1.CDS2;Parent=g8313.t1;
OX637533.1_Linnaemya_tessellans_genome_assembly,_chromosome:_2	AUGUSTUS	exon	15245188	15245382	.	+	.	ID=g8313.t1.exon2;Parent=g8313.t1;
OX637533.1_Linnaemya_tessellans_genome_assembly,_chromosome:_2	AUGUSTUS	intron	15245383	15245475	1	+	.	ID=g8313.t1.intron2;Parent=g8313.t1;
OX637533.1_Linnaemya_tessellans_genome_assembly,_chromosome:_2	AUGUSTUS	CDS	15245476	15245856	1	+	0	ID=g8313.t1.CDS3;Parent=g8313.t1;
OX637533.1_Linnaemya_tessellans_genome_assembly,_chromosome:_2	AUGUSTUS	exon	15245476	15245856	.	+	.	ID=g8313.t1.exon3;Parent=g8313.t1;
OX637533.1_Linnaemya_tessellans_genome_assembly,_chromosome:_2	AUGUSTUS	stop_codon	15245854	15245856	.	+	0	ID=g8313.t1.stop1;Parent=g8313.t1;
OX637533.1_Linnaemya_tessellans_genome_assembly,_chromosome:_2	AUGUSTUS	gene	15251099	15252127	.	+	.	ID=g8314;
OX637533.1_Linnaemya_tessellans_genome_assembly,_chromosome:_2	AUGUSTUS	mRNA	15251099	15252127	1	+	.	ID=g8314.t1;Parent=g8314;
OX637533.1_Linnaemya_tessellans_genome_assembly,_chromosome:_2	AUGUSTUS	start_codon	15251099	15251101	.	+	0	ID=g8314.t1.start1;Parent=g8314.t1;
OX637533.1_Linnaemya_tessellans_genome_assembly,_chromosome:_2	AUGUSTUS	CDS	15251099	15251513	1	+	0	ID=g8314.t1.CDS1;Parent=g8314.t1;
OX637533.1_Linnaemya_tessellans_genome_assembly,_chromosome:_2	AUGUSTUS	exon	15251099	15251513	.	+	.	ID=g8314.t1.exon1;Parent=g8314.t1;
OX637533.1_Linnaemya_tessellans_genome_assembly,_chromosome:_2	AUGUSTUS	intron	15251514	15251582	1	+	.	ID=g8314.t1.intron1;Parent=g8314.t1;
OX637533.1_Linnaemya_tessellans_genome_assembly,_chromosome:_2	AUGUSTUS	CDS	15251583	15252127	1	+	2	ID=g8314.t1.CDS2;Parent=g8314.t1;
OX637533.1_Linnaemya_tessellans_genome_assembly,_chromosome:_2	AUGUSTUS	exon	15251583	15252127	.	+	.	ID=g8314.t1.exon2;Parent=g8314.t1;
OX637533.1_Linnaemya_tessellans_genome_assembly,_chromosome:_2	AUGUSTUS	stop_codon	15252125	15252127	.	+	0	ID=g8314.t1.stop1;Parent=g8314.t1;
OX637533.1_Linnaemya_tessellans_genome_assembly,_chromosome:_2	AUGUSTUS	gene	15256569	15273035	.	-	.	ID=g8315;
OX637533.1_Linnaemya_tessellans_genome_assembly,_chromosome:_2	AUGUSTUS	mRNA	15256569	15273035	1	-	.	ID=g8315.t1;Parent=g8315;
OX637533.1_Linnaemya_tessellans_genome_assembly,_chromosome:_2	AUGUSTUS	stop_codon	15256569	15256571	.	-	0	ID=g8315.t1.stop1;Parent=g8315.t1;
OX637533.1_Linnaemya_tessellans_genome_assembly,_chromosome:_2	AUGUSTUS	CDS	15256569	15257053	1	-	2	ID=g8315.t1.CDS1;Parent=g8315.t1;
OX637533.1_Linnaemya_tessellans_genome_assembly,_chromosome:_2	AUGUSTUS	exon	15256569	15257053	.	-	.	ID=g8315.t1.exon1;Parent=g8315.t1;
OX637533.1_Linnaemya_tessellans_genome_assembly,_chromosome:_2	AUGUSTUS	intron	15257054	15257123	1	-	.	ID=g8315.t1.intron1;Parent=g8315.t1;
OX637533.1_Linnaemya_tessellans_genome_assembly,_chromosome:_2	AUGUSTUS	CDS	15257124	15257277	1	-	0	ID=g8315.t1.CDS2;Parent=g8315.t1;
OX637533.1_Linnaemya_tessellans_genome_assembly,_chromosome:_2	AUGUSTUS	exon	15257124	15257277	.	-	.	ID=g8315.t1.exon2;Parent=g8315.t1;
OX637533.1_Linnaemya_tessellans_genome_assembly,_chromosome:_2	AUGUSTUS	intron	15257278	15257353	1	-	.	ID=g8315.t1.intron2;Parent=g8315.t1;
OX637533.1_Linnaemya_tessellans_genome_assembly,_chromosome:_2	AUGUSTUS	CDS	15257354	15257445	1	-	2	ID=g8315.t1.CDS3;Parent=g8315.t1;
OX637533.1_Linnaemya_tessellans_genome_assembly,_chromosome:_2	AUGUSTUS	exon	15257354	15257445	.	-	.	ID=g8315.t1.exon3;Parent=g8315.t1;
OX637533.1_Linnaemya_tessellans_genome_assembly,_chromosome:_2	AUGUSTUS	intron	15257446	15272866	1	-	.	ID=g8315.t1.intron3;Parent=g8315.t1;
OX637533.1_Linnaemya_tessellans_genome_assembly,_chromosome:_2	AUGUSTUS	CDS	15272867	15273035	1	-	0	ID=g8315.t1.CDS4;Parent=g8315.t1;
OX637533.1_Linnaemya_tessellans_genome_assembly,_chromosome:_2	AUGUSTUS	exon	15272867	15273035	.	-	.	ID=g8315.t1.exon4;Parent=g8315.t1;
OX637533.1_Linnaemya_tessellans_genome_assembly,_chromosome:_2	AUGUSTUS	start_codon	15273033	15273035	.	-	0	ID=g8315.t1.start1;Parent=g8315.t1;
OX637533.1_Linnaemya_tessellans_genome_assembly,_chromosome:_2	AUGUSTUS	gene	15301223	15303016	.	-	.	ID=g8316;
OX637533.1_Linnaemya_tessellans_genome_assembly,_chromosome:_2	AUGUSTUS	mRNA	15301223	15303016	1	-	.	ID=g8316.t1;Parent=g8316;
OX637533.1_Linnaemya_tessellans_genome_assembly,_chromosome:_2	AUGUSTUS	stop_codon	15301223	15301225	.	-	0	ID=g8316.t1.stop1;Parent=g8316.t1;
OX637533.1_Linnaemya_tessellans_genome_assembly,_chromosome:_2	AUGUSTUS	CDS	15301223	15301466	1	-	1	ID=g8316.t1.CDS1;Parent=g8316.t1;
OX637533.1_Linnaemya_tessellans_genome_assembly,_chromosome:_2	AUGUSTUS	exon	15301223	15301466	.	-	.	ID=g8316.t1.exon1;Parent=g8316.t1;
OX637533.1_Linnaemya_tessellans_genome_assembly,_chromosome:_2	AUGUSTUS	intron	15301467	15301531	1	-	.	ID=g8316.t1.intron1;Parent=g8316.t1;
OX637533.1_Linnaemya_tessellans_genome_assembly,_chromosome:_2	AUGUSTUS	CDS	15301532	15301752	1	-	0	ID=g8316.t1.CDS2;Parent=g8316.t1;
OX637533.1_Linnaemya_tessellans_genome_assembly,_chromosome:_2	AUGUSTUS	exon	15301532	15301752	.	-	.	ID=g8316.t1.exon2;Parent=g8316.t1;
OX637533.1_Linnaemya_tessellans_genome_assembly,_chromosome:_2	AUGUSTUS	intron	15301753	15301822	1	-	.	ID=g8316.t1.intron2;Parent=g8316.t1;
OX637533.1_Linnaemya_tessellans_genome_assembly,_chromosome:_2	AUGUSTUS	CDS	15301823	15301961	1	-	1	ID=g8316.t1.CDS3;Parent=g8316.t1;
OX637533.1_Linnaemya_tessellans_genome_assembly,_chromosome:_2	AUGUSTUS	exon	15301823	15301961	.	-	.	ID=g8316.t1.exon3;Parent=g8316.t1;
OX637533.1_Linnaemya_tessellans_genome_assembly,_chromosome:_2	AUGUSTUS	intron	15301962	15302430	1	-	.	ID=g8316.t1.intron3;Parent=g8316.t1;
OX637533.1_Linnaemya_tessellans_genome_assembly,_chromosome:_2	AUGUSTUS	CDS	15302431	15302516	1	-	0	ID=g8316.t1.CDS4;Parent=g8316.t1;
OX637533.1_Linnaemya_tessellans_genome_assembly,_chromosome:_2	AUGUSTUS	exon	15302431	15302516	.	-	.	ID=g8316.t1.exon4;Parent=g8316.t1;
OX637533.1_Linnaemya_tessellans_genome_assembly,_chromosome:_2	AUGUSTUS	intron	15302517	15302582	1	-	.	ID=g8316.t1.intron4;Parent=g8316.t1;
OX637533.1_Linnaemya_tessellans_genome_assembly,_chromosome:_2	AUGUSTUS	CDS	15302583	15302827	1	-	2	ID=g8316.t1.CDS5;Parent=g8316.t1;
OX637533.1_Linnaemya_tessellans_genome_assembly,_chromosome:_2	AUGUSTUS	exon	15302583	15302827	.	-	.	ID=g8316.t1.exon5;Parent=g8316.t1;
OX637533.1_Linnaemya_tessellans_genome_assembly,_chromosome:_2	AUGUSTUS	intron	15302828	15302892	1	-	.	ID=g8316.t1.intron5;Parent=g8316.t1;
OX637533.1_Linnaemya_tessellans_genome_assembly,_chromosome:_2	AUGUSTUS	CDS	15302893	15303016	1	-	0	ID=g8316.t1.CDS6;Parent=g8316.t1;
OX637533.1_Linnaemya_tessellans_genome_assembly,_chromosome:_2	AUGUSTUS	exon	15302893	15303016	.	-	.	ID=g8316.t1.exon6;Parent=g8316.t1;
OX637533.1_Linnaemya_tessellans_genome_assembly,_chromosome:_2	AUGUSTUS	start_codon	15303014	15303016	.	-	0	ID=g8316.t1.start1;Parent=g8316.t1;
OX637533.1_Linnaemya_tessellans_genome_assembly,_chromosome:_2	AUGUSTUS	gene	15303563	15307910	.	+	.	ID=g8317;
OX637533.1_Linnaemya_tessellans_genome_assembly,_chromosome:_2	AUGUSTUS	mRNA	15303563	15307910	1	+	.	ID=g8317.t1;Parent=g8317;
OX637533.1_Linnaemya_tessellans_genome_assembly,_chromosome:_2	AUGUSTUS	start_codon	15303563	15303565	.	+	0	ID=g8317.t1.start1;Parent=g8317.t1;
OX637533.1_Linnaemya_tessellans_genome_assembly,_chromosome:_2	AUGUSTUS	CDS	15303563	15303662	1	+	0	ID=g8317.t1.CDS1;Parent=g8317.t1;
OX637533.1_Linnaemya_tessellans_genome_assembly,_chromosome:_2	AUGUSTUS	exon	15303563	15303662	.	+	.	ID=g8317.t1.exon1;Parent=g8317.t1;
OX637533.1_Linnaemya_tessellans_genome_assembly,_chromosome:_2	AUGUSTUS	intron	15303663	15303722	1	+	.	ID=g8317.t1.intron1;Parent=g8317.t1;
OX637533.1_Linnaemya_tessellans_genome_assembly,_chromosome:_2	AUGUSTUS	CDS	15303723	15304404	1	+	2	ID=g8317.t1.CDS2;Parent=g8317.t1;
OX637533.1_Linnaemya_tessellans_genome_assembly,_chromosome:_2	AUGUSTUS	exon	15303723	15304404	.	+	.	ID=g8317.t1.exon2;Parent=g8317.t1;
OX637533.1_Linnaemya_tessellans_genome_assembly,_chromosome:_2	AUGUSTUS	intron	15304405	15306715	1	+	.	ID=g8317.t1.intron2;Parent=g8317.t1;
OX637533.1_Linnaemya_tessellans_genome_assembly,_chromosome:_2	AUGUSTUS	CDS	15306716	15306917	1	+	1	ID=g8317.t1.CDS3;Parent=g8317.t1;
OX637533.1_Linnaemya_tessellans_genome_assembly,_chromosome:_2	AUGUSTUS	exon	15306716	15306917	.	+	.	ID=g8317.t1.exon3;Parent=g8317.t1;
OX637533.1_Linnaemya_tessellans_genome_assembly,_chromosome:_2	AUGUSTUS	intron	15306918	15307008	1	+	.	ID=g8317.t1.intron3;Parent=g8317.t1;
OX637533.1_Linnaemya_tessellans_genome_assembly,_chromosome:_2	AUGUSTUS	CDS	15307009	15307290	1	+	0	ID=g8317.t1.CDS4;Parent=g8317.t1;
OX637533.1_Linnaemya_tessellans_genome_assembly,_chromosome:_2	AUGUSTUS	exon	15307009	15307290	.	+	.	ID=g8317.t1.exon4;Parent=g8317.t1;
OX637533.1_Linnaemya_tessellans_genome_assembly,_chromosome:_2	AUGUSTUS	intron	15307291	15307345	1	+	.	ID=g8317.t1.intron4;Parent=g8317.t1;
OX637533.1_Linnaemya_tessellans_genome_assembly,_chromosome:_2	AUGUSTUS	CDS	15307346	15307522	1	+	0	ID=g8317.t1.CDS5;Parent=g8317.t1;
OX637533.1_Linnaemya_tessellans_genome_assembly,_chromosome:_2	AUGUSTUS	exon	15307346	15307522	.	+	.	ID=g8317.t1.exon5;Parent=g8317.t1;
OX637533.1_Linnaemya_tessellans_genome_assembly,_chromosome:_2	AUGUSTUS	intron	15307523	15307580	1	+	.	ID=g8317.t1.intron5;Parent=g8317.t1;
OX637533.1_Linnaemya_tessellans_genome_assembly,_chromosome:_2	AUGUSTUS	CDS	15307581	15307910	1	+	0	ID=g8317.t1.CDS6;Parent=g8317.t1;
OX637533.1_Linnaemya_tessellans_genome_assembly,_chromosome:_2	AUGUSTUS	exon	15307581	15307910	.	+	.	ID=g8317.t1.exon6;Parent=g8317.t1;
OX637533.1_Linnaemya_tessellans_genome_assembly,_chromosome:_2	AUGUSTUS	stop_codon	15307908	15307910	.	+	0	ID=g8317.t1.stop1;Parent=g8317.t1;
OX637533.1_Linnaemya_tessellans_genome_assembly,_chromosome:_2	AUGUSTUS	gene	15308941	15321561	.	-	.	ID=g8318;
OX637533.1_Linnaemya_tessellans_genome_assembly,_chromosome:_2	AUGUSTUS	mRNA	15308941	15321561	1	-	.	ID=g8318.t1;Parent=g8318;
OX637533.1_Linnaemya_tessellans_genome_assembly,_chromosome:_2	AUGUSTUS	stop_codon	15308941	15308943	.	-	0	ID=g8318.t1.stop1;Parent=g8318.t1;
OX637533.1_Linnaemya_tessellans_genome_assembly,_chromosome:_2	AUGUSTUS	CDS	15308941	15311288	1	-	2	ID=g8318.t1.CDS1;Parent=g8318.t1;
OX637533.1_Linnaemya_tessellans_genome_assembly,_chromosome:_2	AUGUSTUS	exon	15308941	15311288	.	-	.	ID=g8318.t1.exon1;Parent=g8318.t1;
OX637533.1_Linnaemya_tessellans_genome_assembly,_chromosome:_2	AUGUSTUS	intron	15311289	15312439	1	-	.	ID=g8318.t1.intron1;Parent=g8318.t1;
OX637533.1_Linnaemya_tessellans_genome_assembly,_chromosome:_2	AUGUSTUS	CDS	15312440	15313154	1	-	0	ID=g8318.t1.CDS2;Parent=g8318.t1;
OX637533.1_Linnaemya_tessellans_genome_assembly,_chromosome:_2	AUGUSTUS	exon	15312440	15313154	.	-	.	ID=g8318.t1.exon2;Parent=g8318.t1;
OX637533.1_Linnaemya_tessellans_genome_assembly,_chromosome:_2	AUGUSTUS	intron	15313155	15320772	1	-	.	ID=g8318.t1.intron2;Parent=g8318.t1;
OX637533.1_Linnaemya_tessellans_genome_assembly,_chromosome:_2	AUGUSTUS	CDS	15320773	15321561	1	-	0	ID=g8318.t1.CDS3;Parent=g8318.t1;
OX637533.1_Linnaemya_tessellans_genome_assembly,_chromosome:_2	AUGUSTUS	exon	15320773	15321561	.	-	.	ID=g8318.t1.exon3;Parent=g8318.t1;
OX637533.1_Linnaemya_tessellans_genome_assembly,_chromosome:_2	AUGUSTUS	start_codon	15321559	15321561	.	-	0	ID=g8318.t1.start1;Parent=g8318.t1;
OX637533.1_Linnaemya_tessellans_genome_assembly,_chromosome:_2	AUGUSTUS	gene	15463387	15476255	.	-	.	ID=g8319;
OX637533.1_Linnaemya_tessellans_genome_assembly,_chromosome:_2	AUGUSTUS	mRNA	15463387	15476255	1	-	.	ID=g8319.t1;Parent=g8319;
OX637533.1_Linnaemya_tessellans_genome_assembly,_chromosome:_2	AUGUSTUS	stop_codon	15463387	15463389	.	-	0	ID=g8319.t1.stop1;Parent=g8319.t1;
OX637533.1_Linnaemya_tessellans_genome_assembly,_chromosome:_2	AUGUSTUS	CDS	15463387	15463532	1	-	2	ID=g8319.t1.CDS1;Parent=g8319.t1;
OX637533.1_Linnaemya_tessellans_genome_assembly,_chromosome:_2	AUGUSTUS	exon	15463387	15463532	.	-	.	ID=g8319.t1.exon1;Parent=g8319.t1;
OX637533.1_Linnaemya_tessellans_genome_assembly,_chromosome:_2	AUGUSTUS	intron	15463533	15463744	1	-	.	ID=g8319.t1.intron1;Parent=g8319.t1;
OX637533.1_Linnaemya_tessellans_genome_assembly,_chromosome:_2	AUGUSTUS	CDS	15463745	15464037	1	-	1	ID=g8319.t1.CDS2;Parent=g8319.t1;
OX637533.1_Linnaemya_tessellans_genome_assembly,_chromosome:_2	AUGUSTUS	exon	15463745	15464037	.	-	.	ID=g8319.t1.exon2;Parent=g8319.t1;
OX637533.1_Linnaemya_tessellans_genome_assembly,_chromosome:_2	AUGUSTUS	intron	15464038	15464146	1	-	.	ID=g8319.t1.intron2;Parent=g8319.t1;
OX637533.1_Linnaemya_tessellans_genome_assembly,_chromosome:_2	AUGUSTUS	CDS	15464147	15464243	1	-	2	ID=g8319.t1.CDS3;Parent=g8319.t1;
OX637533.1_Linnaemya_tessellans_genome_assembly,_chromosome:_2	AUGUSTUS	exon	15464147	15464243	.	-	.	ID=g8319.t1.exon3;Parent=g8319.t1;
OX637533.1_Linnaemya_tessellans_genome_assembly,_chromosome:_2	AUGUSTUS	intron	15464244	15470319	1	-	.	ID=g8319.t1.intron3;Parent=g8319.t1;
OX637533.1_Linnaemya_tessellans_genome_assembly,_chromosome:_2	AUGUSTUS	CDS	15470320	15470494	1	-	0	ID=g8319.t1.CDS4;Parent=g8319.t1;
OX637533.1_Linnaemya_tessellans_genome_assembly,_chromosome:_2	AUGUSTUS	exon	15470320	15470494	.	-	.	ID=g8319.t1.exon4;Parent=g8319.t1;
OX637533.1_Linnaemya_tessellans_genome_assembly,_chromosome:_2	AUGUSTUS	intron	15470495	15470550	1	-	.	ID=g8319.t1.intron4;Parent=g8319.t1;
OX637533.1_Linnaemya_tessellans_genome_assembly,_chromosome:_2	AUGUSTUS	CDS	15470551	15470780	1	-	2	ID=g8319.t1.CDS5;Parent=g8319.t1;
OX637533.1_Linnaemya_tessellans_genome_assembly,_chromosome:_2	AUGUSTUS	exon	15470551	15470780	.	-	.	ID=g8319.t1.exon5;Parent=g8319.t1;
OX637533.1_Linnaemya_tessellans_genome_assembly,_chromosome:_2	AUGUSTUS	intron	15470781	15470849	1	-	.	ID=g8319.t1.intron5;Parent=g8319.t1;
OX637533.1_Linnaemya_tessellans_genome_assembly,_chromosome:_2	AUGUSTUS	CDS	15470850	15471306	1	-	0	ID=g8319.t1.CDS6;Parent=g8319.t1;
OX637533.1_Linnaemya_tessellans_genome_assembly,_chromosome:_2	AUGUSTUS	exon	15470850	15471306	.	-	.	ID=g8319.t1.exon6;Parent=g8319.t1;
OX637533.1_Linnaemya_tessellans_genome_assembly,_chromosome:_2	AUGUSTUS	intron	15471307	15471580	1	-	.	ID=g8319.t1.intron6;Parent=g8319.t1;
OX637533.1_Linnaemya_tessellans_genome_assembly,_chromosome:_2	AUGUSTUS	CDS	15471581	15471862	1	-	0	ID=g8319.t1.CDS7;Parent=g8319.t1;
OX637533.1_Linnaemya_tessellans_genome_assembly,_chromosome:_2	AUGUSTUS	exon	15471581	15471862	.	-	.	ID=g8319.t1.exon7;Parent=g8319.t1;
OX637533.1_Linnaemya_tessellans_genome_assembly,_chromosome:_2	AUGUSTUS	intron	15471863	15472358	1	-	.	ID=g8319.t1.intron7;Parent=g8319.t1;
OX637533.1_Linnaemya_tessellans_genome_assembly,_chromosome:_2	AUGUSTUS	CDS	15472359	15472527	1	-	1	ID=g8319.t1.CDS8;Parent=g8319.t1;
OX637533.1_Linnaemya_tessellans_genome_assembly,_chromosome:_2	AUGUSTUS	exon	15472359	15472527	.	-	.	ID=g8319.t1.exon8;Parent=g8319.t1;
OX637533.1_Linnaemya_tessellans_genome_assembly,_chromosome:_2	AUGUSTUS	intron	15472528	15472604	1	-	.	ID=g8319.t1.intron8;Parent=g8319.t1;
OX637533.1_Linnaemya_tessellans_genome_assembly,_chromosome:_2	AUGUSTUS	CDS	15472605	15473034	1	-	2	ID=g8319.t1.CDS9;Parent=g8319.t1;
OX637533.1_Linnaemya_tessellans_genome_assembly,_chromosome:_2	AUGUSTUS	exon	15472605	15473034	.	-	.	ID=g8319.t1.exon9;Parent=g8319.t1;
OX637533.1_Linnaemya_tessellans_genome_assembly,_chromosome:_2	AUGUSTUS	intron	15473035	15476158	1	-	.	ID=g8319.t1.intron9;Parent=g8319.t1;
OX637533.1_Linnaemya_tessellans_genome_assembly,_chromosome:_2	AUGUSTUS	CDS	15476159	15476255	1	-	0	ID=g8319.t1.CDS10;Parent=g8319.t1;
OX637533.1_Linnaemya_tessellans_genome_assembly,_chromosome:_2	AUGUSTUS	exon	15476159	15476255	.	-	.	ID=g8319.t1.exon10;Parent=g8319.t1;
OX637533.1_Linnaemya_tessellans_genome_assembly,_chromosome:_2	AUGUSTUS	start_codon	15476253	15476255	.	-	0	ID=g8319.t1.start1;Parent=g8319.t1;
OX637533.1_Linnaemya_tessellans_genome_assembly,_chromosome:_2	AUGUSTUS	gene	15490839	15496975	.	-	.	ID=g8320;
OX637533.1_Linnaemya_tessellans_genome_assembly,_chromosome:_2	AUGUSTUS	mRNA	15490839	15496975	0.68	-	.	ID=g8320.t1;Parent=g8320;
OX637533.1_Linnaemya_tessellans_genome_assembly,_chromosome:_2	AUGUSTUS	stop_codon	15490839	15490841	.	-	0	ID=g8320.t1.stop1;Parent=g8320.t1;
OX637533.1_Linnaemya_tessellans_genome_assembly,_chromosome:_2	AUGUSTUS	CDS	15490839	15491005	0.68	-	2	ID=g8320.t1.CDS1;Parent=g8320.t1;
OX637533.1_Linnaemya_tessellans_genome_assembly,_chromosome:_2	AUGUSTUS	exon	15490839	15491005	.	-	.	ID=g8320.t1.exon1;Parent=g8320.t1;
OX637533.1_Linnaemya_tessellans_genome_assembly,_chromosome:_2	AUGUSTUS	intron	15491006	15496881	0.68	-	.	ID=g8320.t1.intron1;Parent=g8320.t1;
OX637533.1_Linnaemya_tessellans_genome_assembly,_chromosome:_2	AUGUSTUS	CDS	15496882	15496975	0.96	-	0	ID=g8320.t1.CDS2;Parent=g8320.t1;
OX637533.1_Linnaemya_tessellans_genome_assembly,_chromosome:_2	AUGUSTUS	exon	15496882	15496975	.	-	.	ID=g8320.t1.exon2;Parent=g8320.t1;
OX637533.1_Linnaemya_tessellans_genome_assembly,_chromosome:_2	AUGUSTUS	start_codon	15496973	15496975	.	-	0	ID=g8320.t1.start1;Parent=g8320.t1;
OX637533.1_Linnaemya_tessellans_genome_assembly,_chromosome:_2	AUGUSTUS	gene	15512828	15515093	.	+	.	ID=g8321;
OX637533.1_Linnaemya_tessellans_genome_assembly,_chromosome:_2	AUGUSTUS	mRNA	15512828	15515093	1	+	.	ID=g8321.t1;Parent=g8321;
OX637533.1_Linnaemya_tessellans_genome_assembly,_chromosome:_2	AUGUSTUS	start_codon	15512828	15512830	.	+	0	ID=g8321.t1.start1;Parent=g8321.t1;
OX637533.1_Linnaemya_tessellans_genome_assembly,_chromosome:_2	AUGUSTUS	CDS	15512828	15512983	1	+	0	ID=g8321.t1.CDS1;Parent=g8321.t1;
OX637533.1_Linnaemya_tessellans_genome_assembly,_chromosome:_2	AUGUSTUS	exon	15512828	15512983	.	+	.	ID=g8321.t1.exon1;Parent=g8321.t1;
OX637533.1_Linnaemya_tessellans_genome_assembly,_chromosome:_2	AUGUSTUS	intron	15512984	15513053	1	+	.	ID=g8321.t1.intron1;Parent=g8321.t1;
OX637533.1_Linnaemya_tessellans_genome_assembly,_chromosome:_2	AUGUSTUS	CDS	15513054	15513260	1	+	0	ID=g8321.t1.CDS2;Parent=g8321.t1;
OX637533.1_Linnaemya_tessellans_genome_assembly,_chromosome:_2	AUGUSTUS	exon	15513054	15513260	.	+	.	ID=g8321.t1.exon2;Parent=g8321.t1;
OX637533.1_Linnaemya_tessellans_genome_assembly,_chromosome:_2	AUGUSTUS	intron	15513261	15513330	1	+	.	ID=g8321.t1.intron2;Parent=g8321.t1;
OX637533.1_Linnaemya_tessellans_genome_assembly,_chromosome:_2	AUGUSTUS	CDS	15513331	15514310	1	+	0	ID=g8321.t1.CDS3;Parent=g8321.t1;
OX637533.1_Linnaemya_tessellans_genome_assembly,_chromosome:_2	AUGUSTUS	exon	15513331	15514310	.	+	.	ID=g8321.t1.exon3;Parent=g8321.t1;
OX637533.1_Linnaemya_tessellans_genome_assembly,_chromosome:_2	AUGUSTUS	intron	15514311	15514379	1	+	.	ID=g8321.t1.intron3;Parent=g8321.t1;
OX637533.1_Linnaemya_tessellans_genome_assembly,_chromosome:_2	AUGUSTUS	CDS	15514380	15514565	1	+	1	ID=g8321.t1.CDS4;Parent=g8321.t1;
OX637533.1_Linnaemya_tessellans_genome_assembly,_chromosome:_2	AUGUSTUS	exon	15514380	15514565	.	+	.	ID=g8321.t1.exon4;Parent=g8321.t1;
OX637533.1_Linnaemya_tessellans_genome_assembly,_chromosome:_2	AUGUSTUS	intron	15514566	15514624	1	+	.	ID=g8321.t1.intron4;Parent=g8321.t1;
OX637533.1_Linnaemya_tessellans_genome_assembly,_chromosome:_2	AUGUSTUS	CDS	15514625	15515093	1	+	1	ID=g8321.t1.CDS5;Parent=g8321.t1;
OX637533.1_Linnaemya_tessellans_genome_assembly,_chromosome:_2	AUGUSTUS	exon	15514625	15515093	.	+	.	ID=g8321.t1.exon5;Parent=g8321.t1;
OX637533.1_Linnaemya_tessellans_genome_assembly,_chromosome:_2	AUGUSTUS	stop_codon	15515091	15515093	.	+	0	ID=g8321.t1.stop1;Parent=g8321.t1;
OX637533.1_Linnaemya_tessellans_genome_assembly,_chromosome:_2	AUGUSTUS	mRNA	15512828	15515093	0.37	+	.	ID=g8321.t2;Parent=g8321;
OX637533.1_Linnaemya_tessellans_genome_assembly,_chromosome:_2	AUGUSTUS	start_codon	15512828	15512830	.	+	0	ID=g8321.t2.start1;Parent=g8321.t2;
OX637533.1_Linnaemya_tessellans_genome_assembly,_chromosome:_2	AUGUSTUS	CDS	15512828	15512983	1	+	0	ID=g8321.t2.CDS1;Parent=g8321.t2;
OX637533.1_Linnaemya_tessellans_genome_assembly,_chromosome:_2	AUGUSTUS	exon	15512828	15512983	.	+	.	ID=g8321.t2.exon1;Parent=g8321.t2;
OX637533.1_Linnaemya_tessellans_genome_assembly,_chromosome:_2	AUGUSTUS	intron	15512984	15513053	1	+	.	ID=g8321.t2.intron1;Parent=g8321.t2;
OX637533.1_Linnaemya_tessellans_genome_assembly,_chromosome:_2	AUGUSTUS	CDS	15513054	15513260	1	+	0	ID=g8321.t2.CDS2;Parent=g8321.t2;
OX637533.1_Linnaemya_tessellans_genome_assembly,_chromosome:_2	AUGUSTUS	exon	15513054	15513260	.	+	.	ID=g8321.t2.exon2;Parent=g8321.t2;
OX637533.1_Linnaemya_tessellans_genome_assembly,_chromosome:_2	AUGUSTUS	intron	15513261	15513333	1	+	.	ID=g8321.t2.intron2;Parent=g8321.t2;
OX637533.1_Linnaemya_tessellans_genome_assembly,_chromosome:_2	AUGUSTUS	CDS	15513334	15514310	1	+	0	ID=g8321.t2.CDS3;Parent=g8321.t2;
OX637533.1_Linnaemya_tessellans_genome_assembly,_chromosome:_2	AUGUSTUS	exon	15513334	15514310	.	+	.	ID=g8321.t2.exon3;Parent=g8321.t2;
OX637533.1_Linnaemya_tessellans_genome_assembly,_chromosome:_2	AUGUSTUS	intron	15514311	15514379	1	+	.	ID=g8321.t2.intron3;Parent=g8321.t2;
OX637533.1_Linnaemya_tessellans_genome_assembly,_chromosome:_2	AUGUSTUS	CDS	15514380	15514565	1	+	1	ID=g8321.t2.CDS4;Parent=g8321.t2;
OX637533.1_Linnaemya_tessellans_genome_assembly,_chromosome:_2	AUGUSTUS	exon	15514380	15514565	.	+	.	ID=g8321.t2.exon4;Parent=g8321.t2;
OX637533.1_Linnaemya_tessellans_genome_assembly,_chromosome:_2	AUGUSTUS	intron	15514566	15514624	1	+	.	ID=g8321.t2.intron4;Parent=g8321.t2;
OX637533.1_Linnaemya_tessellans_genome_assembly,_chromosome:_2	AUGUSTUS	CDS	15514625	15514638	0.49	+	1	ID=g8321.t2.CDS5;Parent=g8321.t2;
OX637533.1_Linnaemya_tessellans_genome_assembly,_chromosome:_2	AUGUSTUS	exon	15514625	15514638	.	+	.	ID=g8321.t2.exon5;Parent=g8321.t2;
OX637533.1_Linnaemya_tessellans_genome_assembly,_chromosome:_2	AUGUSTUS	intron	15514639	15514896	0.37	+	.	ID=g8321.t2.intron5;Parent=g8321.t2;
OX637533.1_Linnaemya_tessellans_genome_assembly,_chromosome:_2	AUGUSTUS	CDS	15514897	15515093	0.69	+	2	ID=g8321.t2.CDS6;Parent=g8321.t2;
OX637533.1_Linnaemya_tessellans_genome_assembly,_chromosome:_2	AUGUSTUS	exon	15514897	15515093	.	+	.	ID=g8321.t2.exon6;Parent=g8321.t2;
OX637533.1_Linnaemya_tessellans_genome_assembly,_chromosome:_2	AUGUSTUS	stop_codon	15515091	15515093	.	+	0	ID=g8321.t2.stop1;Parent=g8321.t2;
OX637533.1_Linnaemya_tessellans_genome_assembly,_chromosome:_2	AUGUSTUS	gene	15534293	15541123	.	-	.	ID=g8322;
OX637533.1_Linnaemya_tessellans_genome_assembly,_chromosome:_2	AUGUSTUS	mRNA	15534293	15541123	1	-	.	ID=g8322.t1;Parent=g8322;
OX637533.1_Linnaemya_tessellans_genome_assembly,_chromosome:_2	AUGUSTUS	stop_codon	15534293	15534295	.	-	0	ID=g8322.t1.stop1;Parent=g8322.t1;
OX637533.1_Linnaemya_tessellans_genome_assembly,_chromosome:_2	AUGUSTUS	CDS	15534293	15535620	1	-	2	ID=g8322.t1.CDS1;Parent=g8322.t1;
OX637533.1_Linnaemya_tessellans_genome_assembly,_chromosome:_2	AUGUSTUS	exon	15534293	15535620	.	-	.	ID=g8322.t1.exon1;Parent=g8322.t1;
OX637533.1_Linnaemya_tessellans_genome_assembly,_chromosome:_2	AUGUSTUS	intron	15535621	15540996	1	-	.	ID=g8322.t1.intron1;Parent=g8322.t1;
OX637533.1_Linnaemya_tessellans_genome_assembly,_chromosome:_2	AUGUSTUS	CDS	15540997	15541123	1	-	0	ID=g8322.t1.CDS2;Parent=g8322.t1;
OX637533.1_Linnaemya_tessellans_genome_assembly,_chromosome:_2	AUGUSTUS	exon	15540997	15541123	.	-	.	ID=g8322.t1.exon2;Parent=g8322.t1;
OX637533.1_Linnaemya_tessellans_genome_assembly,_chromosome:_2	AUGUSTUS	start_codon	15541121	15541123	.	-	0	ID=g8322.t1.start1;Parent=g8322.t1;
OX637533.1_Linnaemya_tessellans_genome_assembly,_chromosome:_2	AUGUSTUS	mRNA	15534293	15541123	1	-	.	ID=g8322.t2;Parent=g8322;
OX637533.1_Linnaemya_tessellans_genome_assembly,_chromosome:_2	AUGUSTUS	stop_codon	15534293	15534295	.	-	0	ID=g8322.t2.stop1;Parent=g8322.t2;
OX637533.1_Linnaemya_tessellans_genome_assembly,_chromosome:_2	AUGUSTUS	CDS	15534293	15535752	1	-	2	ID=g8322.t2.CDS1;Parent=g8322.t2;
OX637533.1_Linnaemya_tessellans_genome_assembly,_chromosome:_2	AUGUSTUS	exon	15534293	15535752	.	-	.	ID=g8322.t2.exon1;Parent=g8322.t2;
OX637533.1_Linnaemya_tessellans_genome_assembly,_chromosome:_2	AUGUSTUS	intron	15535753	15540996	1	-	.	ID=g8322.t2.intron1;Parent=g8322.t2;
OX637533.1_Linnaemya_tessellans_genome_assembly,_chromosome:_2	AUGUSTUS	CDS	15540997	15541123	1	-	0	ID=g8322.t2.CDS2;Parent=g8322.t2;
OX637533.1_Linnaemya_tessellans_genome_assembly,_chromosome:_2	AUGUSTUS	exon	15540997	15541123	.	-	.	ID=g8322.t2.exon2;Parent=g8322.t2;
OX637533.1_Linnaemya_tessellans_genome_assembly,_chromosome:_2	AUGUSTUS	start_codon	15541121	15541123	.	-	0	ID=g8322.t2.start1;Parent=g8322.t2;
OX637533.1_Linnaemya_tessellans_genome_assembly,_chromosome:_2	GeneMark.hmm3	gene	15535741	15541020	.	-	.	ID=g8323;
OX637533.1_Linnaemya_tessellans_genome_assembly,_chromosome:_2	GeneMark.hmm3	mRNA	15535741	15541020	.	-	.	ID=g8323.t1;Parent=g8323;
OX637533.1_Linnaemya_tessellans_genome_assembly,_chromosome:_2	GeneMark.hmm3	stop_codon	15535741	15535743	.	-	0	ID=g8323.t1.stop1;Parent=g8323.t1;
OX637533.1_Linnaemya_tessellans_genome_assembly,_chromosome:_2	GeneMark.hmm3	CDS	15535741	15535752	.	-	0	ID=g8323.t1.CDS1;Parent=g8323.t1;
OX637533.1_Linnaemya_tessellans_genome_assembly,_chromosome:_2	GeneMark.hmm3	exon	15535741	15535752	0	-	.	ID=g8323.t1.exon1;Parent=g8323.t1;
OX637533.1_Linnaemya_tessellans_genome_assembly,_chromosome:_2	GeneMark.hmm3	intron	15535753	15540996	.	-	0	ID=g8323.t1.intron1;Parent=g8323.t1;
OX637533.1_Linnaemya_tessellans_genome_assembly,_chromosome:_2	GeneMark.hmm3	CDS	15540997	15541020	.	-	0	ID=g8323.t1.CDS2;Parent=g8323.t1;
OX637533.1_Linnaemya_tessellans_genome_assembly,_chromosome:_2	GeneMark.hmm3	exon	15540997	15541020	0	-	.	ID=g8323.t1.exon2;Parent=g8323.t1;
OX637533.1_Linnaemya_tessellans_genome_assembly,_chromosome:_2	GeneMark.hmm3	start_codon	15541018	15541020	.	-	0	ID=g8323.t1.start1;Parent=g8323.t1;
OX637533.1_Linnaemya_tessellans_genome_assembly,_chromosome:_2	AUGUSTUS	gene	15551036	15553552	.	-	.	ID=g8324;
OX637533.1_Linnaemya_tessellans_genome_assembly,_chromosome:_2	AUGUSTUS	mRNA	15551036	15553552	0.98	-	.	ID=g8324.t1;Parent=g8324;
OX637533.1_Linnaemya_tessellans_genome_assembly,_chromosome:_2	AUGUSTUS	stop_codon	15551036	15551038	.	-	0	ID=g8324.t1.stop1;Parent=g8324.t1;
OX637533.1_Linnaemya_tessellans_genome_assembly,_chromosome:_2	AUGUSTUS	CDS	15551036	15551408	1	-	1	ID=g8324.t1.CDS1;Parent=g8324.t1;
OX637533.1_Linnaemya_tessellans_genome_assembly,_chromosome:_2	AUGUSTUS	exon	15551036	15551408	.	-	.	ID=g8324.t1.exon1;Parent=g8324.t1;
OX637533.1_Linnaemya_tessellans_genome_assembly,_chromosome:_2	AUGUSTUS	intron	15551409	15553421	0.99	-	.	ID=g8324.t1.intron1;Parent=g8324.t1;
OX637533.1_Linnaemya_tessellans_genome_assembly,_chromosome:_2	AUGUSTUS	CDS	15553422	15553552	0.98	-	0	ID=g8324.t1.CDS2;Parent=g8324.t1;
OX637533.1_Linnaemya_tessellans_genome_assembly,_chromosome:_2	AUGUSTUS	exon	15553422	15553552	.	-	.	ID=g8324.t1.exon2;Parent=g8324.t1;
OX637533.1_Linnaemya_tessellans_genome_assembly,_chromosome:_2	AUGUSTUS	start_codon	15553550	15553552	.	-	0	ID=g8324.t1.start1;Parent=g8324.t1;
OX637533.1_Linnaemya_tessellans_genome_assembly,_chromosome:_2	AUGUSTUS	gene	15582786	15585823	.	-	.	ID=g8325;
OX637533.1_Linnaemya_tessellans_genome_assembly,_chromosome:_2	AUGUSTUS	mRNA	15582786	15585823	0.78	-	.	ID=g8325.t1;Parent=g8325;
OX637533.1_Linnaemya_tessellans_genome_assembly,_chromosome:_2	AUGUSTUS	stop_codon	15582786	15582788	.	-	0	ID=g8325.t1.stop1;Parent=g8325.t1;
OX637533.1_Linnaemya_tessellans_genome_assembly,_chromosome:_2	AUGUSTUS	CDS	15582786	15582984	1	-	1	ID=g8325.t1.CDS1;Parent=g8325.t1;
OX637533.1_Linnaemya_tessellans_genome_assembly,_chromosome:_2	AUGUSTUS	exon	15582786	15582984	.	-	.	ID=g8325.t1.exon1;Parent=g8325.t1;
OX637533.1_Linnaemya_tessellans_genome_assembly,_chromosome:_2	AUGUSTUS	intron	15582985	15583047	1	-	.	ID=g8325.t1.intron1;Parent=g8325.t1;
OX637533.1_Linnaemya_tessellans_genome_assembly,_chromosome:_2	AUGUSTUS	CDS	15583048	15583646	1	-	0	ID=g8325.t1.CDS2;Parent=g8325.t1;
OX637533.1_Linnaemya_tessellans_genome_assembly,_chromosome:_2	AUGUSTUS	exon	15583048	15583646	.	-	.	ID=g8325.t1.exon2;Parent=g8325.t1;
OX637533.1_Linnaemya_tessellans_genome_assembly,_chromosome:_2	AUGUSTUS	intron	15583647	15585784	0.89	-	.	ID=g8325.t1.intron2;Parent=g8325.t1;
OX637533.1_Linnaemya_tessellans_genome_assembly,_chromosome:_2	AUGUSTUS	CDS	15585785	15585823	0.78	-	0	ID=g8325.t1.CDS3;Parent=g8325.t1;
OX637533.1_Linnaemya_tessellans_genome_assembly,_chromosome:_2	AUGUSTUS	exon	15585785	15585823	.	-	.	ID=g8325.t1.exon3;Parent=g8325.t1;
OX637533.1_Linnaemya_tessellans_genome_assembly,_chromosome:_2	AUGUSTUS	start_codon	15585821	15585823	.	-	0	ID=g8325.t1.start1;Parent=g8325.t1;
OX637533.1_Linnaemya_tessellans_genome_assembly,_chromosome:_2	AUGUSTUS	gene	15596168	15599701	.	-	.	ID=g8326;
OX637533.1_Linnaemya_tessellans_genome_assembly,_chromosome:_2	AUGUSTUS	mRNA	15596168	15599701	1	-	.	ID=g8326.t1;Parent=g8326;
OX637533.1_Linnaemya_tessellans_genome_assembly,_chromosome:_2	AUGUSTUS	stop_codon	15596168	15596170	.	-	0	ID=g8326.t1.stop1;Parent=g8326.t1;
OX637533.1_Linnaemya_tessellans_genome_assembly,_chromosome:_2	AUGUSTUS	CDS	15596168	15599701	1	-	0	ID=g8326.t1.CDS1;Parent=g8326.t1;
OX637533.1_Linnaemya_tessellans_genome_assembly,_chromosome:_2	AUGUSTUS	exon	15596168	15599701	.	-	.	ID=g8326.t1.exon1;Parent=g8326.t1;
OX637533.1_Linnaemya_tessellans_genome_assembly,_chromosome:_2	AUGUSTUS	start_codon	15599699	15599701	.	-	0	ID=g8326.t1.start1;Parent=g8326.t1;
OX637533.1_Linnaemya_tessellans_genome_assembly,_chromosome:_2	AUGUSTUS	gene	15608126	15612321	.	-	.	ID=g8327;
OX637533.1_Linnaemya_tessellans_genome_assembly,_chromosome:_2	AUGUSTUS	mRNA	15608126	15612321	1	-	.	ID=g8327.t1;Parent=g8327;
OX637533.1_Linnaemya_tessellans_genome_assembly,_chromosome:_2	AUGUSTUS	stop_codon	15608126	15608128	.	-	0	ID=g8327.t1.stop1;Parent=g8327.t1;
OX637533.1_Linnaemya_tessellans_genome_assembly,_chromosome:_2	AUGUSTUS	CDS	15608126	15610102	1	-	0	ID=g8327.t1.CDS1;Parent=g8327.t1;
OX637533.1_Linnaemya_tessellans_genome_assembly,_chromosome:_2	AUGUSTUS	exon	15608126	15610102	.	-	.	ID=g8327.t1.exon1;Parent=g8327.t1;
OX637533.1_Linnaemya_tessellans_genome_assembly,_chromosome:_2	AUGUSTUS	intron	15610103	15610164	1	-	.	ID=g8327.t1.intron1;Parent=g8327.t1;
OX637533.1_Linnaemya_tessellans_genome_assembly,_chromosome:_2	AUGUSTUS	CDS	15610165	15612321	1	-	0	ID=g8327.t1.CDS2;Parent=g8327.t1;
OX637533.1_Linnaemya_tessellans_genome_assembly,_chromosome:_2	AUGUSTUS	exon	15610165	15612321	.	-	.	ID=g8327.t1.exon2;Parent=g8327.t1;
OX637533.1_Linnaemya_tessellans_genome_assembly,_chromosome:_2	AUGUSTUS	start_codon	15612319	15612321	.	-	0	ID=g8327.t1.start1;Parent=g8327.t1;
OX637533.1_Linnaemya_tessellans_genome_assembly,_chromosome:_2	AUGUSTUS	gene	15616744	15620515	.	-	.	ID=g8328;
OX637533.1_Linnaemya_tessellans_genome_assembly,_chromosome:_2	AUGUSTUS	mRNA	15616744	15620515	1	-	.	ID=g8328.t1;Parent=g8328;
OX637533.1_Linnaemya_tessellans_genome_assembly,_chromosome:_2	AUGUSTUS	stop_codon	15616744	15616746	.	-	0	ID=g8328.t1.stop1;Parent=g8328.t1;
OX637533.1_Linnaemya_tessellans_genome_assembly,_chromosome:_2	AUGUSTUS	CDS	15616744	15618519	1	-	0	ID=g8328.t1.CDS1;Parent=g8328.t1;
OX637533.1_Linnaemya_tessellans_genome_assembly,_chromosome:_2	AUGUSTUS	exon	15616744	15618519	.	-	.	ID=g8328.t1.exon1;Parent=g8328.t1;
OX637533.1_Linnaemya_tessellans_genome_assembly,_chromosome:_2	AUGUSTUS	intron	15618520	15618592	1	-	.	ID=g8328.t1.intron1;Parent=g8328.t1;
OX637533.1_Linnaemya_tessellans_genome_assembly,_chromosome:_2	AUGUSTUS	CDS	15618593	15620515	1	-	0	ID=g8328.t1.CDS2;Parent=g8328.t1;
OX637533.1_Linnaemya_tessellans_genome_assembly,_chromosome:_2	AUGUSTUS	exon	15618593	15620515	.	-	.	ID=g8328.t1.exon2;Parent=g8328.t1;
OX637533.1_Linnaemya_tessellans_genome_assembly,_chromosome:_2	AUGUSTUS	start_codon	15620513	15620515	.	-	0	ID=g8328.t1.start1;Parent=g8328.t1;
OX637533.1_Linnaemya_tessellans_genome_assembly,_chromosome:_2	AUGUSTUS	gene	15648041	15648787	.	-	.	ID=g8329;
OX637533.1_Linnaemya_tessellans_genome_assembly,_chromosome:_2	AUGUSTUS	mRNA	15648041	15648787	1	-	.	ID=g8329.t1;Parent=g8329;
OX637533.1_Linnaemya_tessellans_genome_assembly,_chromosome:_2	AUGUSTUS	stop_codon	15648041	15648043	.	-	0	ID=g8329.t1.stop1;Parent=g8329.t1;
OX637533.1_Linnaemya_tessellans_genome_assembly,_chromosome:_2	AUGUSTUS	CDS	15648041	15648787	1	-	0	ID=g8329.t1.CDS1;Parent=g8329.t1;
OX637533.1_Linnaemya_tessellans_genome_assembly,_chromosome:_2	AUGUSTUS	exon	15648041	15648787	.	-	.	ID=g8329.t1.exon1;Parent=g8329.t1;
OX637533.1_Linnaemya_tessellans_genome_assembly,_chromosome:_2	AUGUSTUS	start_codon	15648785	15648787	.	-	0	ID=g8329.t1.start1;Parent=g8329.t1;
OX637533.1_Linnaemya_tessellans_genome_assembly,_chromosome:_2	AUGUSTUS	gene	15652163	15653005	.	-	.	ID=g8330;
OX637533.1_Linnaemya_tessellans_genome_assembly,_chromosome:_2	AUGUSTUS	mRNA	15652163	15653005	1	-	.	ID=g8330.t1;Parent=g8330;
OX637533.1_Linnaemya_tessellans_genome_assembly,_chromosome:_2	AUGUSTUS	stop_codon	15652163	15652165	.	-	0	ID=g8330.t1.stop1;Parent=g8330.t1;
OX637533.1_Linnaemya_tessellans_genome_assembly,_chromosome:_2	AUGUSTUS	CDS	15652163	15653005	1	-	0	ID=g8330.t1.CDS1;Parent=g8330.t1;
OX637533.1_Linnaemya_tessellans_genome_assembly,_chromosome:_2	AUGUSTUS	exon	15652163	15653005	.	-	.	ID=g8330.t1.exon1;Parent=g8330.t1;
OX637533.1_Linnaemya_tessellans_genome_assembly,_chromosome:_2	AUGUSTUS	start_codon	15653003	15653005	.	-	0	ID=g8330.t1.start1;Parent=g8330.t1;
OX637533.1_Linnaemya_tessellans_genome_assembly,_chromosome:_2	AUGUSTUS	gene	15764115	15770238	.	-	.	ID=g8331;
OX637533.1_Linnaemya_tessellans_genome_assembly,_chromosome:_2	AUGUSTUS	mRNA	15764115	15770238	0.74	-	.	ID=g8331.t1;Parent=g8331;
OX637533.1_Linnaemya_tessellans_genome_assembly,_chromosome:_2	AUGUSTUS	stop_codon	15764115	15764117	.	-	0	ID=g8331.t1.stop1;Parent=g8331.t1;
OX637533.1_Linnaemya_tessellans_genome_assembly,_chromosome:_2	AUGUSTUS	CDS	15764115	15764195	0.75	-	0	ID=g8331.t1.CDS1;Parent=g8331.t1;
OX637533.1_Linnaemya_tessellans_genome_assembly,_chromosome:_2	AUGUSTUS	exon	15764115	15764195	.	-	.	ID=g8331.t1.exon1;Parent=g8331.t1;
OX637533.1_Linnaemya_tessellans_genome_assembly,_chromosome:_2	AUGUSTUS	intron	15764196	15764808	0.75	-	.	ID=g8331.t1.intron1;Parent=g8331.t1;
OX637533.1_Linnaemya_tessellans_genome_assembly,_chromosome:_2	AUGUSTUS	CDS	15764809	15769952	1	-	2	ID=g8331.t1.CDS2;Parent=g8331.t1;
OX637533.1_Linnaemya_tessellans_genome_assembly,_chromosome:_2	AUGUSTUS	exon	15764809	15769952	.	-	.	ID=g8331.t1.exon2;Parent=g8331.t1;
OX637533.1_Linnaemya_tessellans_genome_assembly,_chromosome:_2	AUGUSTUS	intron	15769953	15770024	1	-	.	ID=g8331.t1.intron2;Parent=g8331.t1;
OX637533.1_Linnaemya_tessellans_genome_assembly,_chromosome:_2	AUGUSTUS	CDS	15770025	15770238	0.98	-	0	ID=g8331.t1.CDS3;Parent=g8331.t1;
OX637533.1_Linnaemya_tessellans_genome_assembly,_chromosome:_2	AUGUSTUS	exon	15770025	15770238	.	-	.	ID=g8331.t1.exon3;Parent=g8331.t1;
OX637533.1_Linnaemya_tessellans_genome_assembly,_chromosome:_2	AUGUSTUS	start_codon	15770236	15770238	.	-	0	ID=g8331.t1.start1;Parent=g8331.t1;
OX637533.1_Linnaemya_tessellans_genome_assembly,_chromosome:_2	AUGUSTUS	gene	15895574	15897652	.	-	.	ID=g8332;
OX637533.1_Linnaemya_tessellans_genome_assembly,_chromosome:_2	AUGUSTUS	mRNA	15895574	15897652	1	-	.	ID=g8332.t1;Parent=g8332;
OX637533.1_Linnaemya_tessellans_genome_assembly,_chromosome:_2	AUGUSTUS	stop_codon	15895574	15895576	.	-	0	ID=g8332.t1.stop1;Parent=g8332.t1;
OX637533.1_Linnaemya_tessellans_genome_assembly,_chromosome:_2	AUGUSTUS	CDS	15895574	15896914	1	-	0	ID=g8332.t1.CDS1;Parent=g8332.t1;
OX637533.1_Linnaemya_tessellans_genome_assembly,_chromosome:_2	AUGUSTUS	exon	15895574	15896914	.	-	.	ID=g8332.t1.exon1;Parent=g8332.t1;
OX637533.1_Linnaemya_tessellans_genome_assembly,_chromosome:_2	AUGUSTUS	intron	15896915	15897101	1	-	.	ID=g8332.t1.intron1;Parent=g8332.t1;
OX637533.1_Linnaemya_tessellans_genome_assembly,_chromosome:_2	AUGUSTUS	CDS	15897102	15897491	1	-	0	ID=g8332.t1.CDS2;Parent=g8332.t1;
OX637533.1_Linnaemya_tessellans_genome_assembly,_chromosome:_2	AUGUSTUS	exon	15897102	15897491	.	-	.	ID=g8332.t1.exon2;Parent=g8332.t1;
OX637533.1_Linnaemya_tessellans_genome_assembly,_chromosome:_2	AUGUSTUS	intron	15897492	15897562	1	-	.	ID=g8332.t1.intron2;Parent=g8332.t1;
OX637533.1_Linnaemya_tessellans_genome_assembly,_chromosome:_2	AUGUSTUS	CDS	15897563	15897652	1	-	0	ID=g8332.t1.CDS3;Parent=g8332.t1;
OX637533.1_Linnaemya_tessellans_genome_assembly,_chromosome:_2	AUGUSTUS	exon	15897563	15897652	.	-	.	ID=g8332.t1.exon3;Parent=g8332.t1;
OX637533.1_Linnaemya_tessellans_genome_assembly,_chromosome:_2	AUGUSTUS	start_codon	15897650	15897652	.	-	0	ID=g8332.t1.start1;Parent=g8332.t1;
OX637533.1_Linnaemya_tessellans_genome_assembly,_chromosome:_2	AUGUSTUS	gene	15900758	15904519	.	+	.	ID=g8333;
OX637533.1_Linnaemya_tessellans_genome_assembly,_chromosome:_2	AUGUSTUS	mRNA	15900758	15904519	1	+	.	ID=g8333.t1;Parent=g8333;
OX637533.1_Linnaemya_tessellans_genome_assembly,_chromosome:_2	AUGUSTUS	start_codon	15900758	15900760	.	+	0	ID=g8333.t1.start1;Parent=g8333.t1;
OX637533.1_Linnaemya_tessellans_genome_assembly,_chromosome:_2	AUGUSTUS	CDS	15900758	15901153	1	+	0	ID=g8333.t1.CDS1;Parent=g8333.t1;
OX637533.1_Linnaemya_tessellans_genome_assembly,_chromosome:_2	AUGUSTUS	exon	15900758	15901153	.	+	.	ID=g8333.t1.exon1;Parent=g8333.t1;
OX637533.1_Linnaemya_tessellans_genome_assembly,_chromosome:_2	AUGUSTUS	intron	15901154	15901457	1	+	.	ID=g8333.t1.intron1;Parent=g8333.t1;
OX637533.1_Linnaemya_tessellans_genome_assembly,_chromosome:_2	AUGUSTUS	CDS	15901458	15903146	1	+	0	ID=g8333.t1.CDS2;Parent=g8333.t1;
OX637533.1_Linnaemya_tessellans_genome_assembly,_chromosome:_2	AUGUSTUS	exon	15901458	15903146	.	+	.	ID=g8333.t1.exon2;Parent=g8333.t1;
OX637533.1_Linnaemya_tessellans_genome_assembly,_chromosome:_2	AUGUSTUS	intron	15903147	15903591	1	+	.	ID=g8333.t1.intron2;Parent=g8333.t1;
OX637533.1_Linnaemya_tessellans_genome_assembly,_chromosome:_2	AUGUSTUS	CDS	15903592	15903678	1	+	0	ID=g8333.t1.CDS3;Parent=g8333.t1;
OX637533.1_Linnaemya_tessellans_genome_assembly,_chromosome:_2	AUGUSTUS	exon	15903592	15903678	.	+	.	ID=g8333.t1.exon3;Parent=g8333.t1;
OX637533.1_Linnaemya_tessellans_genome_assembly,_chromosome:_2	AUGUSTUS	intron	15903679	15903743	1	+	.	ID=g8333.t1.intron3;Parent=g8333.t1;
OX637533.1_Linnaemya_tessellans_genome_assembly,_chromosome:_2	AUGUSTUS	CDS	15903744	15903971	1	+	0	ID=g8333.t1.CDS4;Parent=g8333.t1;
OX637533.1_Linnaemya_tessellans_genome_assembly,_chromosome:_2	AUGUSTUS	exon	15903744	15903971	.	+	.	ID=g8333.t1.exon4;Parent=g8333.t1;
OX637533.1_Linnaemya_tessellans_genome_assembly,_chromosome:_2	AUGUSTUS	intron	15903972	15904199	1	+	.	ID=g8333.t1.intron4;Parent=g8333.t1;
OX637533.1_Linnaemya_tessellans_genome_assembly,_chromosome:_2	AUGUSTUS	CDS	15904200	15904329	1	+	0	ID=g8333.t1.CDS5;Parent=g8333.t1;
OX637533.1_Linnaemya_tessellans_genome_assembly,_chromosome:_2	AUGUSTUS	exon	15904200	15904329	.	+	.	ID=g8333.t1.exon5;Parent=g8333.t1;
OX637533.1_Linnaemya_tessellans_genome_assembly,_chromosome:_2	AUGUSTUS	intron	15904330	15904388	1	+	.	ID=g8333.t1.intron5;Parent=g8333.t1;
OX637533.1_Linnaemya_tessellans_genome_assembly,_chromosome:_2	AUGUSTUS	CDS	15904389	15904519	1	+	2	ID=g8333.t1.CDS6;Parent=g8333.t1;
OX637533.1_Linnaemya_tessellans_genome_assembly,_chromosome:_2	AUGUSTUS	exon	15904389	15904519	.	+	.	ID=g8333.t1.exon6;Parent=g8333.t1;
OX637533.1_Linnaemya_tessellans_genome_assembly,_chromosome:_2	AUGUSTUS	stop_codon	15904517	15904519	.	+	0	ID=g8333.t1.stop1;Parent=g8333.t1;
OX637533.1_Linnaemya_tessellans_genome_assembly,_chromosome:_2	AUGUSTUS	gene	15905831	15907331	.	-	.	ID=g8334;
OX637533.1_Linnaemya_tessellans_genome_assembly,_chromosome:_2	AUGUSTUS	mRNA	15905831	15907331	1	-	.	ID=g8334.t1;Parent=g8334;
OX637533.1_Linnaemya_tessellans_genome_assembly,_chromosome:_2	AUGUSTUS	stop_codon	15905831	15905833	.	-	0	ID=g8334.t1.stop1;Parent=g8334.t1;
OX637533.1_Linnaemya_tessellans_genome_assembly,_chromosome:_2	AUGUSTUS	CDS	15905831	15906913	1	-	0	ID=g8334.t1.CDS1;Parent=g8334.t1;
OX637533.1_Linnaemya_tessellans_genome_assembly,_chromosome:_2	AUGUSTUS	exon	15905831	15906913	.	-	.	ID=g8334.t1.exon1;Parent=g8334.t1;
OX637533.1_Linnaemya_tessellans_genome_assembly,_chromosome:_2	AUGUSTUS	intron	15906914	15906977	1	-	.	ID=g8334.t1.intron1;Parent=g8334.t1;
OX637533.1_Linnaemya_tessellans_genome_assembly,_chromosome:_2	AUGUSTUS	CDS	15906978	15907331	1	-	0	ID=g8334.t1.CDS2;Parent=g8334.t1;
OX637533.1_Linnaemya_tessellans_genome_assembly,_chromosome:_2	AUGUSTUS	exon	15906978	15907331	.	-	.	ID=g8334.t1.exon2;Parent=g8334.t1;
OX637533.1_Linnaemya_tessellans_genome_assembly,_chromosome:_2	AUGUSTUS	start_codon	15907329	15907331	.	-	0	ID=g8334.t1.start1;Parent=g8334.t1;
OX637533.1_Linnaemya_tessellans_genome_assembly,_chromosome:_2	AUGUSTUS	gene	15908344	15909628	.	+	.	ID=g8335;
OX637533.1_Linnaemya_tessellans_genome_assembly,_chromosome:_2	AUGUSTUS	mRNA	15908344	15909628	1	+	.	ID=g8335.t1;Parent=g8335;
OX637533.1_Linnaemya_tessellans_genome_assembly,_chromosome:_2	AUGUSTUS	start_codon	15908344	15908346	.	+	0	ID=g8335.t1.start1;Parent=g8335.t1;
OX637533.1_Linnaemya_tessellans_genome_assembly,_chromosome:_2	AUGUSTUS	CDS	15908344	15908481	1	+	0	ID=g8335.t1.CDS1;Parent=g8335.t1;
OX637533.1_Linnaemya_tessellans_genome_assembly,_chromosome:_2	AUGUSTUS	exon	15908344	15908481	.	+	.	ID=g8335.t1.exon1;Parent=g8335.t1;
OX637533.1_Linnaemya_tessellans_genome_assembly,_chromosome:_2	AUGUSTUS	intron	15908482	15908531	1	+	.	ID=g8335.t1.intron1;Parent=g8335.t1;
OX637533.1_Linnaemya_tessellans_genome_assembly,_chromosome:_2	AUGUSTUS	CDS	15908532	15908948	1	+	0	ID=g8335.t1.CDS2;Parent=g8335.t1;
OX637533.1_Linnaemya_tessellans_genome_assembly,_chromosome:_2	AUGUSTUS	exon	15908532	15908948	.	+	.	ID=g8335.t1.exon2;Parent=g8335.t1;
OX637533.1_Linnaemya_tessellans_genome_assembly,_chromosome:_2	AUGUSTUS	intron	15908949	15909003	1	+	.	ID=g8335.t1.intron2;Parent=g8335.t1;
OX637533.1_Linnaemya_tessellans_genome_assembly,_chromosome:_2	AUGUSTUS	CDS	15909004	15909096	1	+	0	ID=g8335.t1.CDS3;Parent=g8335.t1;
OX637533.1_Linnaemya_tessellans_genome_assembly,_chromosome:_2	AUGUSTUS	exon	15909004	15909096	.	+	.	ID=g8335.t1.exon3;Parent=g8335.t1;
OX637533.1_Linnaemya_tessellans_genome_assembly,_chromosome:_2	AUGUSTUS	intron	15909097	15909168	1	+	.	ID=g8335.t1.intron3;Parent=g8335.t1;
OX637533.1_Linnaemya_tessellans_genome_assembly,_chromosome:_2	AUGUSTUS	CDS	15909169	15909326	1	+	0	ID=g8335.t1.CDS4;Parent=g8335.t1;
OX637533.1_Linnaemya_tessellans_genome_assembly,_chromosome:_2	AUGUSTUS	exon	15909169	15909326	.	+	.	ID=g8335.t1.exon4;Parent=g8335.t1;
OX637533.1_Linnaemya_tessellans_genome_assembly,_chromosome:_2	AUGUSTUS	intron	15909327	15909603	1	+	.	ID=g8335.t1.intron4;Parent=g8335.t1;
OX637533.1_Linnaemya_tessellans_genome_assembly,_chromosome:_2	AUGUSTUS	CDS	15909604	15909628	1	+	1	ID=g8335.t1.CDS5;Parent=g8335.t1;
OX637533.1_Linnaemya_tessellans_genome_assembly,_chromosome:_2	AUGUSTUS	exon	15909604	15909628	.	+	.	ID=g8335.t1.exon5;Parent=g8335.t1;
OX637533.1_Linnaemya_tessellans_genome_assembly,_chromosome:_2	AUGUSTUS	stop_codon	15909626	15909628	.	+	0	ID=g8335.t1.stop1;Parent=g8335.t1;
OX637533.1_Linnaemya_tessellans_genome_assembly,_chromosome:_2	AUGUSTUS	gene	15941691	15947744	.	+	.	ID=g8336;
OX637533.1_Linnaemya_tessellans_genome_assembly,_chromosome:_2	AUGUSTUS	mRNA	15941691	15947744	1	+	.	ID=g8336.t1;Parent=g8336;
OX637533.1_Linnaemya_tessellans_genome_assembly,_chromosome:_2	AUGUSTUS	start_codon	15941691	15941693	.	+	0	ID=g8336.t1.start1;Parent=g8336.t1;
OX637533.1_Linnaemya_tessellans_genome_assembly,_chromosome:_2	AUGUSTUS	CDS	15941691	15942605	1	+	0	ID=g8336.t1.CDS1;Parent=g8336.t1;
OX637533.1_Linnaemya_tessellans_genome_assembly,_chromosome:_2	AUGUSTUS	exon	15941691	15942605	.	+	.	ID=g8336.t1.exon1;Parent=g8336.t1;
OX637533.1_Linnaemya_tessellans_genome_assembly,_chromosome:_2	AUGUSTUS	intron	15942606	15942674	1	+	.	ID=g8336.t1.intron1;Parent=g8336.t1;
OX637533.1_Linnaemya_tessellans_genome_assembly,_chromosome:_2	AUGUSTUS	CDS	15942675	15942933	1	+	0	ID=g8336.t1.CDS2;Parent=g8336.t1;
OX637533.1_Linnaemya_tessellans_genome_assembly,_chromosome:_2	AUGUSTUS	exon	15942675	15942933	.	+	.	ID=g8336.t1.exon2;Parent=g8336.t1;
OX637533.1_Linnaemya_tessellans_genome_assembly,_chromosome:_2	AUGUSTUS	intron	15942934	15944492	1	+	.	ID=g8336.t1.intron2;Parent=g8336.t1;
OX637533.1_Linnaemya_tessellans_genome_assembly,_chromosome:_2	AUGUSTUS	CDS	15944493	15944617	1	+	2	ID=g8336.t1.CDS3;Parent=g8336.t1;
OX637533.1_Linnaemya_tessellans_genome_assembly,_chromosome:_2	AUGUSTUS	exon	15944493	15944617	.	+	.	ID=g8336.t1.exon3;Parent=g8336.t1;
OX637533.1_Linnaemya_tessellans_genome_assembly,_chromosome:_2	AUGUSTUS	intron	15944618	15946541	1	+	.	ID=g8336.t1.intron3;Parent=g8336.t1;
OX637533.1_Linnaemya_tessellans_genome_assembly,_chromosome:_2	AUGUSTUS	CDS	15946542	15946851	1	+	0	ID=g8336.t1.CDS4;Parent=g8336.t1;
OX637533.1_Linnaemya_tessellans_genome_assembly,_chromosome:_2	AUGUSTUS	exon	15946542	15946851	.	+	.	ID=g8336.t1.exon4;Parent=g8336.t1;
OX637533.1_Linnaemya_tessellans_genome_assembly,_chromosome:_2	AUGUSTUS	intron	15946852	15946916	1	+	.	ID=g8336.t1.intron4;Parent=g8336.t1;
OX637533.1_Linnaemya_tessellans_genome_assembly,_chromosome:_2	AUGUSTUS	CDS	15946917	15947017	1	+	2	ID=g8336.t1.CDS5;Parent=g8336.t1;
OX637533.1_Linnaemya_tessellans_genome_assembly,_chromosome:_2	AUGUSTUS	exon	15946917	15947017	.	+	.	ID=g8336.t1.exon5;Parent=g8336.t1;
OX637533.1_Linnaemya_tessellans_genome_assembly,_chromosome:_2	AUGUSTUS	intron	15947018	15947552	1	+	.	ID=g8336.t1.intron5;Parent=g8336.t1;
OX637533.1_Linnaemya_tessellans_genome_assembly,_chromosome:_2	AUGUSTUS	CDS	15947553	15947744	1	+	0	ID=g8336.t1.CDS6;Parent=g8336.t1;
OX637533.1_Linnaemya_tessellans_genome_assembly,_chromosome:_2	AUGUSTUS	exon	15947553	15947744	.	+	.	ID=g8336.t1.exon6;Parent=g8336.t1;
OX637533.1_Linnaemya_tessellans_genome_assembly,_chromosome:_2	AUGUSTUS	stop_codon	15947742	15947744	.	+	0	ID=g8336.t1.stop1;Parent=g8336.t1;
OX637533.1_Linnaemya_tessellans_genome_assembly,_chromosome:_2	AUGUSTUS	gene	15951977	15952216	.	+	.	ID=g8337;
OX637533.1_Linnaemya_tessellans_genome_assembly,_chromosome:_2	AUGUSTUS	mRNA	15951977	15952216	1	+	.	ID=g8337.t1;Parent=g8337;
OX637533.1_Linnaemya_tessellans_genome_assembly,_chromosome:_2	AUGUSTUS	start_codon	15951977	15951979	.	+	0	ID=g8337.t1.start1;Parent=g8337.t1;
OX637533.1_Linnaemya_tessellans_genome_assembly,_chromosome:_2	AUGUSTUS	CDS	15951977	15952216	1	+	0	ID=g8337.t1.CDS1;Parent=g8337.t1;
OX637533.1_Linnaemya_tessellans_genome_assembly,_chromosome:_2	AUGUSTUS	exon	15951977	15952216	.	+	.	ID=g8337.t1.exon1;Parent=g8337.t1;
OX637533.1_Linnaemya_tessellans_genome_assembly,_chromosome:_2	AUGUSTUS	stop_codon	15952214	15952216	.	+	0	ID=g8337.t1.stop1;Parent=g8337.t1;
OX637533.1_Linnaemya_tessellans_genome_assembly,_chromosome:_2	AUGUSTUS	gene	15953887	15954783	.	-	.	ID=g8338;
OX637533.1_Linnaemya_tessellans_genome_assembly,_chromosome:_2	AUGUSTUS	mRNA	15953887	15954783	1	-	.	ID=g8338.t1;Parent=g8338;
OX637533.1_Linnaemya_tessellans_genome_assembly,_chromosome:_2	AUGUSTUS	stop_codon	15953887	15953889	.	-	0	ID=g8338.t1.stop1;Parent=g8338.t1;
OX637533.1_Linnaemya_tessellans_genome_assembly,_chromosome:_2	AUGUSTUS	CDS	15953887	15954783	1	-	0	ID=g8338.t1.CDS1;Parent=g8338.t1;
OX637533.1_Linnaemya_tessellans_genome_assembly,_chromosome:_2	AUGUSTUS	exon	15953887	15954783	.	-	.	ID=g8338.t1.exon1;Parent=g8338.t1;
OX637533.1_Linnaemya_tessellans_genome_assembly,_chromosome:_2	AUGUSTUS	start_codon	15954781	15954783	.	-	0	ID=g8338.t1.start1;Parent=g8338.t1;
OX637533.1_Linnaemya_tessellans_genome_assembly,_chromosome:_2	AUGUSTUS	gene	15957608	15958879	.	-	.	ID=g8339;
OX637533.1_Linnaemya_tessellans_genome_assembly,_chromosome:_2	AUGUSTUS	mRNA	15957608	15958879	1	-	.	ID=g8339.t1;Parent=g8339;
OX637533.1_Linnaemya_tessellans_genome_assembly,_chromosome:_2	AUGUSTUS	stop_codon	15957608	15957610	.	-	0	ID=g8339.t1.stop1;Parent=g8339.t1;
OX637533.1_Linnaemya_tessellans_genome_assembly,_chromosome:_2	AUGUSTUS	CDS	15957608	15958879	1	-	0	ID=g8339.t1.CDS1;Parent=g8339.t1;
OX637533.1_Linnaemya_tessellans_genome_assembly,_chromosome:_2	AUGUSTUS	exon	15957608	15958879	.	-	.	ID=g8339.t1.exon1;Parent=g8339.t1;
OX637533.1_Linnaemya_tessellans_genome_assembly,_chromosome:_2	AUGUSTUS	start_codon	15958877	15958879	.	-	0	ID=g8339.t1.start1;Parent=g8339.t1;
OX637533.1_Linnaemya_tessellans_genome_assembly,_chromosome:_2	AUGUSTUS	gene	15960835	15967250	.	+	.	ID=g8340;
OX637533.1_Linnaemya_tessellans_genome_assembly,_chromosome:_2	AUGUSTUS	mRNA	15964028	15967250	1	+	.	ID=g8340.t1;Parent=g8340;
OX637533.1_Linnaemya_tessellans_genome_assembly,_chromosome:_2	AUGUSTUS	start_codon	15964028	15964030	.	+	0	ID=g8340.t1.start1;Parent=g8340.t1;
OX637533.1_Linnaemya_tessellans_genome_assembly,_chromosome:_2	AUGUSTUS	CDS	15964028	15964638	1	+	0	ID=g8340.t1.CDS1;Parent=g8340.t1;
OX637533.1_Linnaemya_tessellans_genome_assembly,_chromosome:_2	AUGUSTUS	exon	15964028	15964638	.	+	.	ID=g8340.t1.exon1;Parent=g8340.t1;
OX637533.1_Linnaemya_tessellans_genome_assembly,_chromosome:_2	AUGUSTUS	intron	15964639	15964704	1	+	.	ID=g8340.t1.intron1;Parent=g8340.t1;
OX637533.1_Linnaemya_tessellans_genome_assembly,_chromosome:_2	AUGUSTUS	CDS	15964705	15965453	1	+	1	ID=g8340.t1.CDS2;Parent=g8340.t1;
OX637533.1_Linnaemya_tessellans_genome_assembly,_chromosome:_2	AUGUSTUS	exon	15964705	15965453	.	+	.	ID=g8340.t1.exon2;Parent=g8340.t1;
OX637533.1_Linnaemya_tessellans_genome_assembly,_chromosome:_2	AUGUSTUS	intron	15965454	15966639	1	+	.	ID=g8340.t1.intron2;Parent=g8340.t1;
OX637533.1_Linnaemya_tessellans_genome_assembly,_chromosome:_2	AUGUSTUS	CDS	15966640	15967082	1	+	2	ID=g8340.t1.CDS3;Parent=g8340.t1;
OX637533.1_Linnaemya_tessellans_genome_assembly,_chromosome:_2	AUGUSTUS	exon	15966640	15967082	.	+	.	ID=g8340.t1.exon3;Parent=g8340.t1;
OX637533.1_Linnaemya_tessellans_genome_assembly,_chromosome:_2	AUGUSTUS	intron	15967083	15967139	1	+	.	ID=g8340.t1.intron3;Parent=g8340.t1;
OX637533.1_Linnaemya_tessellans_genome_assembly,_chromosome:_2	AUGUSTUS	CDS	15967140	15967250	1	+	0	ID=g8340.t1.CDS4;Parent=g8340.t1;
OX637533.1_Linnaemya_tessellans_genome_assembly,_chromosome:_2	AUGUSTUS	exon	15967140	15967250	.	+	.	ID=g8340.t1.exon4;Parent=g8340.t1;
OX637533.1_Linnaemya_tessellans_genome_assembly,_chromosome:_2	AUGUSTUS	stop_codon	15967248	15967250	.	+	0	ID=g8340.t1.stop1;Parent=g8340.t1;
OX637533.1_Linnaemya_tessellans_genome_assembly,_chromosome:_2	AUGUSTUS	mRNA	15960835	15967250	0.75	+	.	ID=g8340.t2;Parent=g8340;
OX637533.1_Linnaemya_tessellans_genome_assembly,_chromosome:_2	AUGUSTUS	start_codon	15960835	15960837	.	+	0	ID=g8340.t2.start1;Parent=g8340.t2;
OX637533.1_Linnaemya_tessellans_genome_assembly,_chromosome:_2	AUGUSTUS	CDS	15960835	15960855	0.75	+	0	ID=g8340.t2.CDS1;Parent=g8340.t2;
OX637533.1_Linnaemya_tessellans_genome_assembly,_chromosome:_2	AUGUSTUS	exon	15960835	15960855	.	+	.	ID=g8340.t2.exon1;Parent=g8340.t2;
OX637533.1_Linnaemya_tessellans_genome_assembly,_chromosome:_2	AUGUSTUS	intron	15960856	15964009	0.76	+	.	ID=g8340.t2.intron1;Parent=g8340.t2;
OX637533.1_Linnaemya_tessellans_genome_assembly,_chromosome:_2	AUGUSTUS	CDS	15964010	15964638	0.99	+	0	ID=g8340.t2.CDS2;Parent=g8340.t2;
OX637533.1_Linnaemya_tessellans_genome_assembly,_chromosome:_2	AUGUSTUS	exon	15964010	15964638	.	+	.	ID=g8340.t2.exon2;Parent=g8340.t2;
OX637533.1_Linnaemya_tessellans_genome_assembly,_chromosome:_2	AUGUSTUS	intron	15964639	15964704	1	+	.	ID=g8340.t2.intron2;Parent=g8340.t2;
OX637533.1_Linnaemya_tessellans_genome_assembly,_chromosome:_2	AUGUSTUS	CDS	15964705	15965453	1	+	1	ID=g8340.t2.CDS3;Parent=g8340.t2;
OX637533.1_Linnaemya_tessellans_genome_assembly,_chromosome:_2	AUGUSTUS	exon	15964705	15965453	.	+	.	ID=g8340.t2.exon3;Parent=g8340.t2;
OX637533.1_Linnaemya_tessellans_genome_assembly,_chromosome:_2	AUGUSTUS	intron	15965454	15966639	1	+	.	ID=g8340.t2.intron3;Parent=g8340.t2;
OX637533.1_Linnaemya_tessellans_genome_assembly,_chromosome:_2	AUGUSTUS	CDS	15966640	15967082	1	+	2	ID=g8340.t2.CDS4;Parent=g8340.t2;
OX637533.1_Linnaemya_tessellans_genome_assembly,_chromosome:_2	AUGUSTUS	exon	15966640	15967082	.	+	.	ID=g8340.t2.exon4;Parent=g8340.t2;
OX637533.1_Linnaemya_tessellans_genome_assembly,_chromosome:_2	AUGUSTUS	intron	15967083	15967139	1	+	.	ID=g8340.t2.intron4;Parent=g8340.t2;
OX637533.1_Linnaemya_tessellans_genome_assembly,_chromosome:_2	AUGUSTUS	CDS	15967140	15967250	1	+	0	ID=g8340.t2.CDS5;Parent=g8340.t2;
OX637533.1_Linnaemya_tessellans_genome_assembly,_chromosome:_2	AUGUSTUS	exon	15967140	15967250	.	+	.	ID=g8340.t2.exon5;Parent=g8340.t2;
OX637533.1_Linnaemya_tessellans_genome_assembly,_chromosome:_2	AUGUSTUS	stop_codon	15967248	15967250	.	+	0	ID=g8340.t2.stop1;Parent=g8340.t2;
OX637533.1_Linnaemya_tessellans_genome_assembly,_chromosome:_2	AUGUSTUS	gene	15986007	15986573	.	+	.	ID=g8341;
OX637533.1_Linnaemya_tessellans_genome_assembly,_chromosome:_2	AUGUSTUS	mRNA	15986007	15986573	1	+	.	ID=g8341.t1;Parent=g8341;
OX637533.1_Linnaemya_tessellans_genome_assembly,_chromosome:_2	AUGUSTUS	start_codon	15986007	15986009	.	+	0	ID=g8341.t1.start1;Parent=g8341.t1;
OX637533.1_Linnaemya_tessellans_genome_assembly,_chromosome:_2	AUGUSTUS	CDS	15986007	15986573	1	+	0	ID=g8341.t1.CDS1;Parent=g8341.t1;
OX637533.1_Linnaemya_tessellans_genome_assembly,_chromosome:_2	AUGUSTUS	exon	15986007	15986573	.	+	.	ID=g8341.t1.exon1;Parent=g8341.t1;
OX637533.1_Linnaemya_tessellans_genome_assembly,_chromosome:_2	AUGUSTUS	stop_codon	15986571	15986573	.	+	0	ID=g8341.t1.stop1;Parent=g8341.t1;
OX637533.1_Linnaemya_tessellans_genome_assembly,_chromosome:_2	AUGUSTUS	gene	16084400	16085341	.	+	.	ID=g8342;
OX637533.1_Linnaemya_tessellans_genome_assembly,_chromosome:_2	AUGUSTUS	mRNA	16084400	16085341	1	+	.	ID=g8342.t1;Parent=g8342;
OX637533.1_Linnaemya_tessellans_genome_assembly,_chromosome:_2	AUGUSTUS	start_codon	16084400	16084402	.	+	0	ID=g8342.t1.start1;Parent=g8342.t1;
OX637533.1_Linnaemya_tessellans_genome_assembly,_chromosome:_2	AUGUSTUS	CDS	16084400	16085341	1	+	0	ID=g8342.t1.CDS1;Parent=g8342.t1;
OX637533.1_Linnaemya_tessellans_genome_assembly,_chromosome:_2	AUGUSTUS	exon	16084400	16085341	.	+	.	ID=g8342.t1.exon1;Parent=g8342.t1;
OX637533.1_Linnaemya_tessellans_genome_assembly,_chromosome:_2	AUGUSTUS	stop_codon	16085339	16085341	.	+	0	ID=g8342.t1.stop1;Parent=g8342.t1;
OX637533.1_Linnaemya_tessellans_genome_assembly,_chromosome:_2	AUGUSTUS	gene	16131245	16160629	.	+	.	ID=g8343;
OX637533.1_Linnaemya_tessellans_genome_assembly,_chromosome:_2	AUGUSTUS	mRNA	16131245	16160629	0.65	+	.	ID=g8343.t1;Parent=g8343;
OX637533.1_Linnaemya_tessellans_genome_assembly,_chromosome:_2	AUGUSTUS	start_codon	16131245	16131247	.	+	0	ID=g8343.t1.start1;Parent=g8343.t1;
OX637533.1_Linnaemya_tessellans_genome_assembly,_chromosome:_2	AUGUSTUS	CDS	16131245	16131376	0.65	+	0	ID=g8343.t1.CDS1;Parent=g8343.t1;
OX637533.1_Linnaemya_tessellans_genome_assembly,_chromosome:_2	AUGUSTUS	exon	16131245	16131376	.	+	.	ID=g8343.t1.exon1;Parent=g8343.t1;
OX637533.1_Linnaemya_tessellans_genome_assembly,_chromosome:_2	AUGUSTUS	intron	16131377	16144056	1	+	.	ID=g8343.t1.intron1;Parent=g8343.t1;
OX637533.1_Linnaemya_tessellans_genome_assembly,_chromosome:_2	AUGUSTUS	CDS	16144057	16144257	1	+	0	ID=g8343.t1.CDS2;Parent=g8343.t1;
OX637533.1_Linnaemya_tessellans_genome_assembly,_chromosome:_2	AUGUSTUS	exon	16144057	16144257	.	+	.	ID=g8343.t1.exon2;Parent=g8343.t1;
OX637533.1_Linnaemya_tessellans_genome_assembly,_chromosome:_2	AUGUSTUS	intron	16144258	16144366	1	+	.	ID=g8343.t1.intron2;Parent=g8343.t1;
OX637533.1_Linnaemya_tessellans_genome_assembly,_chromosome:_2	AUGUSTUS	CDS	16144367	16144726	1	+	0	ID=g8343.t1.CDS3;Parent=g8343.t1;
OX637533.1_Linnaemya_tessellans_genome_assembly,_chromosome:_2	AUGUSTUS	exon	16144367	16144726	.	+	.	ID=g8343.t1.exon3;Parent=g8343.t1;
OX637533.1_Linnaemya_tessellans_genome_assembly,_chromosome:_2	AUGUSTUS	intron	16144727	16157312	1	+	.	ID=g8343.t1.intron3;Parent=g8343.t1;
OX637533.1_Linnaemya_tessellans_genome_assembly,_chromosome:_2	AUGUSTUS	CDS	16157313	16157611	1	+	0	ID=g8343.t1.CDS4;Parent=g8343.t1;
OX637533.1_Linnaemya_tessellans_genome_assembly,_chromosome:_2	AUGUSTUS	exon	16157313	16157611	.	+	.	ID=g8343.t1.exon4;Parent=g8343.t1;
OX637533.1_Linnaemya_tessellans_genome_assembly,_chromosome:_2	AUGUSTUS	intron	16157612	16160255	1	+	.	ID=g8343.t1.intron4;Parent=g8343.t1;
OX637533.1_Linnaemya_tessellans_genome_assembly,_chromosome:_2	AUGUSTUS	CDS	16160256	16160475	1	+	1	ID=g8343.t1.CDS5;Parent=g8343.t1;
OX637533.1_Linnaemya_tessellans_genome_assembly,_chromosome:_2	AUGUSTUS	exon	16160256	16160475	.	+	.	ID=g8343.t1.exon5;Parent=g8343.t1;
OX637533.1_Linnaemya_tessellans_genome_assembly,_chromosome:_2	AUGUSTUS	intron	16160476	16160578	1	+	.	ID=g8343.t1.intron5;Parent=g8343.t1;
OX637533.1_Linnaemya_tessellans_genome_assembly,_chromosome:_2	AUGUSTUS	CDS	16160579	16160629	1	+	0	ID=g8343.t1.CDS6;Parent=g8343.t1;
OX637533.1_Linnaemya_tessellans_genome_assembly,_chromosome:_2	AUGUSTUS	exon	16160579	16160629	.	+	.	ID=g8343.t1.exon6;Parent=g8343.t1;
OX637533.1_Linnaemya_tessellans_genome_assembly,_chromosome:_2	AUGUSTUS	stop_codon	16160627	16160629	.	+	0	ID=g8343.t1.stop1;Parent=g8343.t1;
OX637533.1_Linnaemya_tessellans_genome_assembly,_chromosome:_2	AUGUSTUS	gene	16226706	16230045	.	-	.	ID=g8344;
OX637533.1_Linnaemya_tessellans_genome_assembly,_chromosome:_2	AUGUSTUS	mRNA	16226706	16230045	1	-	.	ID=g8344.t1;Parent=g8344;
OX637533.1_Linnaemya_tessellans_genome_assembly,_chromosome:_2	AUGUSTUS	stop_codon	16226706	16226708	.	-	0	ID=g8344.t1.stop1;Parent=g8344.t1;
OX637533.1_Linnaemya_tessellans_genome_assembly,_chromosome:_2	AUGUSTUS	CDS	16226706	16227602	1	-	0	ID=g8344.t1.CDS1;Parent=g8344.t1;
OX637533.1_Linnaemya_tessellans_genome_assembly,_chromosome:_2	AUGUSTUS	exon	16226706	16227602	.	-	.	ID=g8344.t1.exon1;Parent=g8344.t1;
OX637533.1_Linnaemya_tessellans_genome_assembly,_chromosome:_2	AUGUSTUS	intron	16227603	16227672	1	-	.	ID=g8344.t1.intron1;Parent=g8344.t1;
OX637533.1_Linnaemya_tessellans_genome_assembly,_chromosome:_2	AUGUSTUS	CDS	16227673	16227997	1	-	1	ID=g8344.t1.CDS2;Parent=g8344.t1;
OX637533.1_Linnaemya_tessellans_genome_assembly,_chromosome:_2	AUGUSTUS	exon	16227673	16227997	.	-	.	ID=g8344.t1.exon2;Parent=g8344.t1;
OX637533.1_Linnaemya_tessellans_genome_assembly,_chromosome:_2	AUGUSTUS	intron	16227998	16229701	1	-	.	ID=g8344.t1.intron2;Parent=g8344.t1;
OX637533.1_Linnaemya_tessellans_genome_assembly,_chromosome:_2	AUGUSTUS	CDS	16229702	16229811	1	-	0	ID=g8344.t1.CDS3;Parent=g8344.t1;
OX637533.1_Linnaemya_tessellans_genome_assembly,_chromosome:_2	AUGUSTUS	exon	16229702	16229811	.	-	.	ID=g8344.t1.exon3;Parent=g8344.t1;
OX637533.1_Linnaemya_tessellans_genome_assembly,_chromosome:_2	AUGUSTUS	intron	16229812	16229871	1	-	.	ID=g8344.t1.intron3;Parent=g8344.t1;
OX637533.1_Linnaemya_tessellans_genome_assembly,_chromosome:_2	AUGUSTUS	CDS	16229872	16230045	1	-	0	ID=g8344.t1.CDS4;Parent=g8344.t1;
OX637533.1_Linnaemya_tessellans_genome_assembly,_chromosome:_2	AUGUSTUS	exon	16229872	16230045	.	-	.	ID=g8344.t1.exon4;Parent=g8344.t1;
OX637533.1_Linnaemya_tessellans_genome_assembly,_chromosome:_2	AUGUSTUS	start_codon	16230043	16230045	.	-	0	ID=g8344.t1.start1;Parent=g8344.t1;
OX637533.1_Linnaemya_tessellans_genome_assembly,_chromosome:_2	AUGUSTUS	gene	16388160	16388573	.	+	.	ID=g8345;
OX637533.1_Linnaemya_tessellans_genome_assembly,_chromosome:_2	AUGUSTUS	mRNA	16388160	16388573	0.97	+	.	ID=g8345.t1;Parent=g8345;
OX637533.1_Linnaemya_tessellans_genome_assembly,_chromosome:_2	AUGUSTUS	start_codon	16388160	16388162	.	+	0	ID=g8345.t1.start1;Parent=g8345.t1;
OX637533.1_Linnaemya_tessellans_genome_assembly,_chromosome:_2	AUGUSTUS	CDS	16388160	16388573	0.97	+	0	ID=g8345.t1.CDS1;Parent=g8345.t1;
OX637533.1_Linnaemya_tessellans_genome_assembly,_chromosome:_2	AUGUSTUS	exon	16388160	16388573	.	+	.	ID=g8345.t1.exon1;Parent=g8345.t1;
OX637533.1_Linnaemya_tessellans_genome_assembly,_chromosome:_2	AUGUSTUS	stop_codon	16388571	16388573	.	+	0	ID=g8345.t1.stop1;Parent=g8345.t1;
OX637533.1_Linnaemya_tessellans_genome_assembly,_chromosome:_2	AUGUSTUS	gene	16392578	16392952	.	-	.	ID=g8346;
OX637533.1_Linnaemya_tessellans_genome_assembly,_chromosome:_2	AUGUSTUS	mRNA	16392578	16392952	0.88	-	.	ID=g8346.t1;Parent=g8346;
OX637533.1_Linnaemya_tessellans_genome_assembly,_chromosome:_2	AUGUSTUS	stop_codon	16392578	16392580	.	-	0	ID=g8346.t1.stop1;Parent=g8346.t1;
OX637533.1_Linnaemya_tessellans_genome_assembly,_chromosome:_2	AUGUSTUS	CDS	16392578	16392952	0.88	-	0	ID=g8346.t1.CDS1;Parent=g8346.t1;
OX637533.1_Linnaemya_tessellans_genome_assembly,_chromosome:_2	AUGUSTUS	exon	16392578	16392952	.	-	.	ID=g8346.t1.exon1;Parent=g8346.t1;
OX637533.1_Linnaemya_tessellans_genome_assembly,_chromosome:_2	AUGUSTUS	start_codon	16392950	16392952	.	-	0	ID=g8346.t1.start1;Parent=g8346.t1;
OX637533.1_Linnaemya_tessellans_genome_assembly,_chromosome:_2	AUGUSTUS	gene	16469243	16472543	.	-	.	ID=g8347;
OX637533.1_Linnaemya_tessellans_genome_assembly,_chromosome:_2	AUGUSTUS	mRNA	16469243	16472543	1	-	.	ID=g8347.t1;Parent=g8347;
OX637533.1_Linnaemya_tessellans_genome_assembly,_chromosome:_2	AUGUSTUS	stop_codon	16469243	16469245	.	-	0	ID=g8347.t1.stop1;Parent=g8347.t1;
OX637533.1_Linnaemya_tessellans_genome_assembly,_chromosome:_2	AUGUSTUS	CDS	16469243	16469841	1	-	2	ID=g8347.t1.CDS1;Parent=g8347.t1;
OX637533.1_Linnaemya_tessellans_genome_assembly,_chromosome:_2	AUGUSTUS	exon	16469243	16469841	.	-	.	ID=g8347.t1.exon1;Parent=g8347.t1;
OX637533.1_Linnaemya_tessellans_genome_assembly,_chromosome:_2	AUGUSTUS	intron	16469842	16472341	1	-	.	ID=g8347.t1.intron1;Parent=g8347.t1;
OX637533.1_Linnaemya_tessellans_genome_assembly,_chromosome:_2	AUGUSTUS	CDS	16472342	16472543	1	-	0	ID=g8347.t1.CDS2;Parent=g8347.t1;
OX637533.1_Linnaemya_tessellans_genome_assembly,_chromosome:_2	AUGUSTUS	exon	16472342	16472543	.	-	.	ID=g8347.t1.exon2;Parent=g8347.t1;
OX637533.1_Linnaemya_tessellans_genome_assembly,_chromosome:_2	AUGUSTUS	start_codon	16472541	16472543	.	-	0	ID=g8347.t1.start1;Parent=g8347.t1;
OX637533.1_Linnaemya_tessellans_genome_assembly,_chromosome:_2	AUGUSTUS	gene	16517884	16545590	.	+	.	ID=g8348;
OX637533.1_Linnaemya_tessellans_genome_assembly,_chromosome:_2	AUGUSTUS	mRNA	16517884	16545590	1	+	.	ID=g8348.t1;Parent=g8348;
OX637533.1_Linnaemya_tessellans_genome_assembly,_chromosome:_2	AUGUSTUS	start_codon	16517884	16517886	.	+	0	ID=g8348.t1.start1;Parent=g8348.t1;
OX637533.1_Linnaemya_tessellans_genome_assembly,_chromosome:_2	AUGUSTUS	CDS	16517884	16518153	1	+	0	ID=g8348.t1.CDS1;Parent=g8348.t1;
OX637533.1_Linnaemya_tessellans_genome_assembly,_chromosome:_2	AUGUSTUS	exon	16517884	16518153	.	+	.	ID=g8348.t1.exon1;Parent=g8348.t1;
OX637533.1_Linnaemya_tessellans_genome_assembly,_chromosome:_2	AUGUSTUS	intron	16518154	16518260	1	+	.	ID=g8348.t1.intron1;Parent=g8348.t1;
OX637533.1_Linnaemya_tessellans_genome_assembly,_chromosome:_2	AUGUSTUS	CDS	16518261	16518506	1	+	0	ID=g8348.t1.CDS2;Parent=g8348.t1;
OX637533.1_Linnaemya_tessellans_genome_assembly,_chromosome:_2	AUGUSTUS	exon	16518261	16518506	.	+	.	ID=g8348.t1.exon2;Parent=g8348.t1;
OX637533.1_Linnaemya_tessellans_genome_assembly,_chromosome:_2	AUGUSTUS	intron	16518507	16522140	1	+	.	ID=g8348.t1.intron2;Parent=g8348.t1;
OX637533.1_Linnaemya_tessellans_genome_assembly,_chromosome:_2	AUGUSTUS	CDS	16522141	16522486	1	+	0	ID=g8348.t1.CDS3;Parent=g8348.t1;
OX637533.1_Linnaemya_tessellans_genome_assembly,_chromosome:_2	AUGUSTUS	exon	16522141	16522486	.	+	.	ID=g8348.t1.exon3;Parent=g8348.t1;
OX637533.1_Linnaemya_tessellans_genome_assembly,_chromosome:_2	AUGUSTUS	intron	16522487	16522562	1	+	.	ID=g8348.t1.intron3;Parent=g8348.t1;
OX637533.1_Linnaemya_tessellans_genome_assembly,_chromosome:_2	AUGUSTUS	CDS	16522563	16522749	1	+	2	ID=g8348.t1.CDS4;Parent=g8348.t1;
OX637533.1_Linnaemya_tessellans_genome_assembly,_chromosome:_2	AUGUSTUS	exon	16522563	16522749	.	+	.	ID=g8348.t1.exon4;Parent=g8348.t1;
OX637533.1_Linnaemya_tessellans_genome_assembly,_chromosome:_2	AUGUSTUS	intron	16522750	16522806	1	+	.	ID=g8348.t1.intron4;Parent=g8348.t1;
OX637533.1_Linnaemya_tessellans_genome_assembly,_chromosome:_2	AUGUSTUS	CDS	16522807	16524216	1	+	1	ID=g8348.t1.CDS5;Parent=g8348.t1;
OX637533.1_Linnaemya_tessellans_genome_assembly,_chromosome:_2	AUGUSTUS	exon	16522807	16524216	.	+	.	ID=g8348.t1.exon5;Parent=g8348.t1;
OX637533.1_Linnaemya_tessellans_genome_assembly,_chromosome:_2	AUGUSTUS	intron	16524217	16524282	1	+	.	ID=g8348.t1.intron5;Parent=g8348.t1;
OX637533.1_Linnaemya_tessellans_genome_assembly,_chromosome:_2	AUGUSTUS	CDS	16524283	16525295	1	+	1	ID=g8348.t1.CDS6;Parent=g8348.t1;
OX637533.1_Linnaemya_tessellans_genome_assembly,_chromosome:_2	AUGUSTUS	exon	16524283	16525295	.	+	.	ID=g8348.t1.exon6;Parent=g8348.t1;
OX637533.1_Linnaemya_tessellans_genome_assembly,_chromosome:_2	AUGUSTUS	intron	16525296	16527529	1	+	.	ID=g8348.t1.intron6;Parent=g8348.t1;
OX637533.1_Linnaemya_tessellans_genome_assembly,_chromosome:_2	AUGUSTUS	CDS	16527530	16528109	1	+	2	ID=g8348.t1.CDS7;Parent=g8348.t1;
OX637533.1_Linnaemya_tessellans_genome_assembly,_chromosome:_2	AUGUSTUS	exon	16527530	16528109	.	+	.	ID=g8348.t1.exon7;Parent=g8348.t1;
OX637533.1_Linnaemya_tessellans_genome_assembly,_chromosome:_2	AUGUSTUS	intron	16528110	16528173	1	+	.	ID=g8348.t1.intron7;Parent=g8348.t1;
OX637533.1_Linnaemya_tessellans_genome_assembly,_chromosome:_2	AUGUSTUS	CDS	16528174	16529378	1	+	1	ID=g8348.t1.CDS8;Parent=g8348.t1;
OX637533.1_Linnaemya_tessellans_genome_assembly,_chromosome:_2	AUGUSTUS	exon	16528174	16529378	.	+	.	ID=g8348.t1.exon8;Parent=g8348.t1;
OX637533.1_Linnaemya_tessellans_genome_assembly,_chromosome:_2	AUGUSTUS	intron	16529379	16531398	1	+	.	ID=g8348.t1.intron8;Parent=g8348.t1;
OX637533.1_Linnaemya_tessellans_genome_assembly,_chromosome:_2	AUGUSTUS	CDS	16531399	16532624	1	+	2	ID=g8348.t1.CDS9;Parent=g8348.t1;
OX637533.1_Linnaemya_tessellans_genome_assembly,_chromosome:_2	AUGUSTUS	exon	16531399	16532624	.	+	.	ID=g8348.t1.exon9;Parent=g8348.t1;
OX637533.1_Linnaemya_tessellans_genome_assembly,_chromosome:_2	AUGUSTUS	intron	16532625	16532690	1	+	.	ID=g8348.t1.intron9;Parent=g8348.t1;
OX637533.1_Linnaemya_tessellans_genome_assembly,_chromosome:_2	AUGUSTUS	CDS	16532691	16533079	1	+	0	ID=g8348.t1.CDS10;Parent=g8348.t1;
OX637533.1_Linnaemya_tessellans_genome_assembly,_chromosome:_2	AUGUSTUS	exon	16532691	16533079	.	+	.	ID=g8348.t1.exon10;Parent=g8348.t1;
OX637533.1_Linnaemya_tessellans_genome_assembly,_chromosome:_2	AUGUSTUS	intron	16533080	16533144	1	+	.	ID=g8348.t1.intron10;Parent=g8348.t1;
OX637533.1_Linnaemya_tessellans_genome_assembly,_chromosome:_2	AUGUSTUS	CDS	16533145	16534267	1	+	1	ID=g8348.t1.CDS11;Parent=g8348.t1;
OX637533.1_Linnaemya_tessellans_genome_assembly,_chromosome:_2	AUGUSTUS	exon	16533145	16534267	.	+	.	ID=g8348.t1.exon11;Parent=g8348.t1;
OX637533.1_Linnaemya_tessellans_genome_assembly,_chromosome:_2	AUGUSTUS	intron	16534268	16536651	1	+	.	ID=g8348.t1.intron11;Parent=g8348.t1;
OX637533.1_Linnaemya_tessellans_genome_assembly,_chromosome:_2	AUGUSTUS	CDS	16536652	16536870	1	+	0	ID=g8348.t1.CDS12;Parent=g8348.t1;
OX637533.1_Linnaemya_tessellans_genome_assembly,_chromosome:_2	AUGUSTUS	exon	16536652	16536870	.	+	.	ID=g8348.t1.exon12;Parent=g8348.t1;
OX637533.1_Linnaemya_tessellans_genome_assembly,_chromosome:_2	AUGUSTUS	intron	16536871	16536939	1	+	.	ID=g8348.t1.intron12;Parent=g8348.t1;
OX637533.1_Linnaemya_tessellans_genome_assembly,_chromosome:_2	AUGUSTUS	CDS	16536940	16537219	1	+	0	ID=g8348.t1.CDS13;Parent=g8348.t1;
OX637533.1_Linnaemya_tessellans_genome_assembly,_chromosome:_2	AUGUSTUS	exon	16536940	16537219	.	+	.	ID=g8348.t1.exon13;Parent=g8348.t1;
OX637533.1_Linnaemya_tessellans_genome_assembly,_chromosome:_2	AUGUSTUS	intron	16537220	16537285	1	+	.	ID=g8348.t1.intron13;Parent=g8348.t1;
OX637533.1_Linnaemya_tessellans_genome_assembly,_chromosome:_2	AUGUSTUS	CDS	16537286	16537416	1	+	2	ID=g8348.t1.CDS14;Parent=g8348.t1;
OX637533.1_Linnaemya_tessellans_genome_assembly,_chromosome:_2	AUGUSTUS	exon	16537286	16537416	.	+	.	ID=g8348.t1.exon14;Parent=g8348.t1;
OX637533.1_Linnaemya_tessellans_genome_assembly,_chromosome:_2	AUGUSTUS	intron	16537417	16537480	1	+	.	ID=g8348.t1.intron14;Parent=g8348.t1;
OX637533.1_Linnaemya_tessellans_genome_assembly,_chromosome:_2	AUGUSTUS	CDS	16537481	16537584	1	+	0	ID=g8348.t1.CDS15;Parent=g8348.t1;
OX637533.1_Linnaemya_tessellans_genome_assembly,_chromosome:_2	AUGUSTUS	exon	16537481	16537584	.	+	.	ID=g8348.t1.exon15;Parent=g8348.t1;
OX637533.1_Linnaemya_tessellans_genome_assembly,_chromosome:_2	AUGUSTUS	intron	16537585	16537648	1	+	.	ID=g8348.t1.intron15;Parent=g8348.t1;
OX637533.1_Linnaemya_tessellans_genome_assembly,_chromosome:_2	AUGUSTUS	CDS	16537649	16537949	1	+	1	ID=g8348.t1.CDS16;Parent=g8348.t1;
OX637533.1_Linnaemya_tessellans_genome_assembly,_chromosome:_2	AUGUSTUS	exon	16537649	16537949	.	+	.	ID=g8348.t1.exon16;Parent=g8348.t1;
OX637533.1_Linnaemya_tessellans_genome_assembly,_chromosome:_2	AUGUSTUS	intron	16537950	16539829	1	+	.	ID=g8348.t1.intron16;Parent=g8348.t1;
OX637533.1_Linnaemya_tessellans_genome_assembly,_chromosome:_2	AUGUSTUS	CDS	16539830	16540441	1	+	0	ID=g8348.t1.CDS17;Parent=g8348.t1;
OX637533.1_Linnaemya_tessellans_genome_assembly,_chromosome:_2	AUGUSTUS	exon	16539830	16540441	.	+	.	ID=g8348.t1.exon17;Parent=g8348.t1;
OX637533.1_Linnaemya_tessellans_genome_assembly,_chromosome:_2	AUGUSTUS	intron	16540442	16540508	1	+	.	ID=g8348.t1.intron17;Parent=g8348.t1;
OX637533.1_Linnaemya_tessellans_genome_assembly,_chromosome:_2	AUGUSTUS	CDS	16540509	16540698	1	+	0	ID=g8348.t1.CDS18;Parent=g8348.t1;
OX637533.1_Linnaemya_tessellans_genome_assembly,_chromosome:_2	AUGUSTUS	exon	16540509	16540698	.	+	.	ID=g8348.t1.exon18;Parent=g8348.t1;
OX637533.1_Linnaemya_tessellans_genome_assembly,_chromosome:_2	AUGUSTUS	intron	16540699	16540761	1	+	.	ID=g8348.t1.intron18;Parent=g8348.t1;
OX637533.1_Linnaemya_tessellans_genome_assembly,_chromosome:_2	AUGUSTUS	CDS	16540762	16540965	1	+	2	ID=g8348.t1.CDS19;Parent=g8348.t1;
OX637533.1_Linnaemya_tessellans_genome_assembly,_chromosome:_2	AUGUSTUS	exon	16540762	16540965	.	+	.	ID=g8348.t1.exon19;Parent=g8348.t1;
OX637533.1_Linnaemya_tessellans_genome_assembly,_chromosome:_2	AUGUSTUS	intron	16540966	16541031	1	+	.	ID=g8348.t1.intron19;Parent=g8348.t1;
OX637533.1_Linnaemya_tessellans_genome_assembly,_chromosome:_2	AUGUSTUS	CDS	16541032	16541133	1	+	2	ID=g8348.t1.CDS20;Parent=g8348.t1;
OX637533.1_Linnaemya_tessellans_genome_assembly,_chromosome:_2	AUGUSTUS	exon	16541032	16541133	.	+	.	ID=g8348.t1.exon20;Parent=g8348.t1;
OX637533.1_Linnaemya_tessellans_genome_assembly,_chromosome:_2	AUGUSTUS	intron	16541134	16543767	1	+	.	ID=g8348.t1.intron20;Parent=g8348.t1;
OX637533.1_Linnaemya_tessellans_genome_assembly,_chromosome:_2	AUGUSTUS	CDS	16543768	16543902	1	+	2	ID=g8348.t1.CDS21;Parent=g8348.t1;
OX637533.1_Linnaemya_tessellans_genome_assembly,_chromosome:_2	AUGUSTUS	exon	16543768	16543902	.	+	.	ID=g8348.t1.exon21;Parent=g8348.t1;
OX637533.1_Linnaemya_tessellans_genome_assembly,_chromosome:_2	AUGUSTUS	intron	16543903	16544105	1	+	.	ID=g8348.t1.intron21;Parent=g8348.t1;
OX637533.1_Linnaemya_tessellans_genome_assembly,_chromosome:_2	AUGUSTUS	CDS	16544106	16544220	1	+	2	ID=g8348.t1.CDS22;Parent=g8348.t1;
OX637533.1_Linnaemya_tessellans_genome_assembly,_chromosome:_2	AUGUSTUS	exon	16544106	16544220	.	+	.	ID=g8348.t1.exon22;Parent=g8348.t1;
OX637533.1_Linnaemya_tessellans_genome_assembly,_chromosome:_2	AUGUSTUS	intron	16544221	16545424	1	+	.	ID=g8348.t1.intron22;Parent=g8348.t1;
OX637533.1_Linnaemya_tessellans_genome_assembly,_chromosome:_2	AUGUSTUS	CDS	16545425	16545590	1	+	1	ID=g8348.t1.CDS23;Parent=g8348.t1;
OX637533.1_Linnaemya_tessellans_genome_assembly,_chromosome:_2	AUGUSTUS	exon	16545425	16545590	.	+	.	ID=g8348.t1.exon23;Parent=g8348.t1;
OX637533.1_Linnaemya_tessellans_genome_assembly,_chromosome:_2	AUGUSTUS	stop_codon	16545588	16545590	.	+	0	ID=g8348.t1.stop1;Parent=g8348.t1;
OX637533.1_Linnaemya_tessellans_genome_assembly,_chromosome:_2	AUGUSTUS	gene	16555464	16555869	.	+	.	ID=g8349;
OX637533.1_Linnaemya_tessellans_genome_assembly,_chromosome:_2	AUGUSTUS	mRNA	16555464	16555869	1	+	.	ID=g8349.t1;Parent=g8349;
OX637533.1_Linnaemya_tessellans_genome_assembly,_chromosome:_2	AUGUSTUS	start_codon	16555464	16555466	.	+	0	ID=g8349.t1.start1;Parent=g8349.t1;
OX637533.1_Linnaemya_tessellans_genome_assembly,_chromosome:_2	AUGUSTUS	CDS	16555464	16555502	1	+	0	ID=g8349.t1.CDS1;Parent=g8349.t1;
OX637533.1_Linnaemya_tessellans_genome_assembly,_chromosome:_2	AUGUSTUS	exon	16555464	16555502	.	+	.	ID=g8349.t1.exon1;Parent=g8349.t1;
OX637533.1_Linnaemya_tessellans_genome_assembly,_chromosome:_2	AUGUSTUS	intron	16555503	16555635	1	+	.	ID=g8349.t1.intron1;Parent=g8349.t1;
OX637533.1_Linnaemya_tessellans_genome_assembly,_chromosome:_2	AUGUSTUS	CDS	16555636	16555869	1	+	0	ID=g8349.t1.CDS2;Parent=g8349.t1;
OX637533.1_Linnaemya_tessellans_genome_assembly,_chromosome:_2	AUGUSTUS	exon	16555636	16555869	.	+	.	ID=g8349.t1.exon2;Parent=g8349.t1;
OX637533.1_Linnaemya_tessellans_genome_assembly,_chromosome:_2	AUGUSTUS	stop_codon	16555867	16555869	.	+	0	ID=g8349.t1.stop1;Parent=g8349.t1;
OX637533.1_Linnaemya_tessellans_genome_assembly,_chromosome:_2	AUGUSTUS	gene	16592517	16594874	.	-	.	ID=g8350;
OX637533.1_Linnaemya_tessellans_genome_assembly,_chromosome:_2	AUGUSTUS	mRNA	16592517	16594874	1	-	.	ID=g8350.t1;Parent=g8350;
OX637533.1_Linnaemya_tessellans_genome_assembly,_chromosome:_2	AUGUSTUS	stop_codon	16592517	16592519	.	-	0	ID=g8350.t1.stop1;Parent=g8350.t1;
OX637533.1_Linnaemya_tessellans_genome_assembly,_chromosome:_2	AUGUSTUS	CDS	16592517	16593062	1	-	0	ID=g8350.t1.CDS1;Parent=g8350.t1;
OX637533.1_Linnaemya_tessellans_genome_assembly,_chromosome:_2	AUGUSTUS	exon	16592517	16593062	.	-	.	ID=g8350.t1.exon1;Parent=g8350.t1;
OX637533.1_Linnaemya_tessellans_genome_assembly,_chromosome:_2	AUGUSTUS	intron	16593063	16593299	1	-	.	ID=g8350.t1.intron1;Parent=g8350.t1;
OX637533.1_Linnaemya_tessellans_genome_assembly,_chromosome:_2	AUGUSTUS	CDS	16593300	16594874	1	-	0	ID=g8350.t1.CDS2;Parent=g8350.t1;
OX637533.1_Linnaemya_tessellans_genome_assembly,_chromosome:_2	AUGUSTUS	exon	16593300	16594874	.	-	.	ID=g8350.t1.exon2;Parent=g8350.t1;
OX637533.1_Linnaemya_tessellans_genome_assembly,_chromosome:_2	AUGUSTUS	start_codon	16594872	16594874	.	-	0	ID=g8350.t1.start1;Parent=g8350.t1;
OX637533.1_Linnaemya_tessellans_genome_assembly,_chromosome:_2	AUGUSTUS	gene	16641181	16654913	.	-	.	ID=g8351;
OX637533.1_Linnaemya_tessellans_genome_assembly,_chromosome:_2	AUGUSTUS	mRNA	16641181	16654913	0.92	-	.	ID=g8351.t1;Parent=g8351;
OX637533.1_Linnaemya_tessellans_genome_assembly,_chromosome:_2	AUGUSTUS	stop_codon	16641181	16641183	.	-	0	ID=g8351.t1.stop1;Parent=g8351.t1;
OX637533.1_Linnaemya_tessellans_genome_assembly,_chromosome:_2	AUGUSTUS	CDS	16641181	16641353	0.93	-	2	ID=g8351.t1.CDS1;Parent=g8351.t1;
OX637533.1_Linnaemya_tessellans_genome_assembly,_chromosome:_2	AUGUSTUS	exon	16641181	16641353	.	-	.	ID=g8351.t1.exon1;Parent=g8351.t1;
OX637533.1_Linnaemya_tessellans_genome_assembly,_chromosome:_2	AUGUSTUS	intron	16641354	16647488	1	-	.	ID=g8351.t1.intron1;Parent=g8351.t1;
OX637533.1_Linnaemya_tessellans_genome_assembly,_chromosome:_2	AUGUSTUS	CDS	16647489	16647569	1	-	2	ID=g8351.t1.CDS2;Parent=g8351.t1;
OX637533.1_Linnaemya_tessellans_genome_assembly,_chromosome:_2	AUGUSTUS	exon	16647489	16647569	.	-	.	ID=g8351.t1.exon2;Parent=g8351.t1;
OX637533.1_Linnaemya_tessellans_genome_assembly,_chromosome:_2	AUGUSTUS	intron	16647570	16654867	0.99	-	.	ID=g8351.t1.intron2;Parent=g8351.t1;
OX637533.1_Linnaemya_tessellans_genome_assembly,_chromosome:_2	AUGUSTUS	CDS	16654868	16654913	0.99	-	0	ID=g8351.t1.CDS3;Parent=g8351.t1;
OX637533.1_Linnaemya_tessellans_genome_assembly,_chromosome:_2	AUGUSTUS	exon	16654868	16654913	.	-	.	ID=g8351.t1.exon3;Parent=g8351.t1;
OX637533.1_Linnaemya_tessellans_genome_assembly,_chromosome:_2	AUGUSTUS	start_codon	16654911	16654913	.	-	0	ID=g8351.t1.start1;Parent=g8351.t1;
OX637533.1_Linnaemya_tessellans_genome_assembly,_chromosome:_2	AUGUSTUS	gene	16670749	16692265	.	-	.	ID=g8352;
OX637533.1_Linnaemya_tessellans_genome_assembly,_chromosome:_2	AUGUSTUS	mRNA	16670749	16692265	1	-	.	ID=g8352.t1;Parent=g8352;
OX637533.1_Linnaemya_tessellans_genome_assembly,_chromosome:_2	AUGUSTUS	stop_codon	16670749	16670751	.	-	0	ID=g8352.t1.stop1;Parent=g8352.t1;
OX637533.1_Linnaemya_tessellans_genome_assembly,_chromosome:_2	AUGUSTUS	CDS	16670749	16670892	1	-	0	ID=g8352.t1.CDS1;Parent=g8352.t1;
OX637533.1_Linnaemya_tessellans_genome_assembly,_chromosome:_2	AUGUSTUS	exon	16670749	16670892	.	-	.	ID=g8352.t1.exon1;Parent=g8352.t1;
OX637533.1_Linnaemya_tessellans_genome_assembly,_chromosome:_2	AUGUSTUS	intron	16670893	16670956	1	-	.	ID=g8352.t1.intron1;Parent=g8352.t1;
OX637533.1_Linnaemya_tessellans_genome_assembly,_chromosome:_2	AUGUSTUS	CDS	16670957	16672638	1	-	2	ID=g8352.t1.CDS2;Parent=g8352.t1;
OX637533.1_Linnaemya_tessellans_genome_assembly,_chromosome:_2	AUGUSTUS	exon	16670957	16672638	.	-	.	ID=g8352.t1.exon2;Parent=g8352.t1;
OX637533.1_Linnaemya_tessellans_genome_assembly,_chromosome:_2	AUGUSTUS	intron	16672639	16672704	1	-	.	ID=g8352.t1.intron2;Parent=g8352.t1;
OX637533.1_Linnaemya_tessellans_genome_assembly,_chromosome:_2	AUGUSTUS	CDS	16672705	16672975	1	-	0	ID=g8352.t1.CDS3;Parent=g8352.t1;
OX637533.1_Linnaemya_tessellans_genome_assembly,_chromosome:_2	AUGUSTUS	exon	16672705	16672975	.	-	.	ID=g8352.t1.exon3;Parent=g8352.t1;
OX637533.1_Linnaemya_tessellans_genome_assembly,_chromosome:_2	AUGUSTUS	intron	16672976	16673031	1	-	.	ID=g8352.t1.intron3;Parent=g8352.t1;
OX637533.1_Linnaemya_tessellans_genome_assembly,_chromosome:_2	AUGUSTUS	CDS	16673032	16673607	1	-	0	ID=g8352.t1.CDS4;Parent=g8352.t1;
OX637533.1_Linnaemya_tessellans_genome_assembly,_chromosome:_2	AUGUSTUS	exon	16673032	16673607	.	-	.	ID=g8352.t1.exon4;Parent=g8352.t1;
OX637533.1_Linnaemya_tessellans_genome_assembly,_chromosome:_2	AUGUSTUS	intron	16673608	16673783	1	-	.	ID=g8352.t1.intron4;Parent=g8352.t1;
OX637533.1_Linnaemya_tessellans_genome_assembly,_chromosome:_2	AUGUSTUS	CDS	16673784	16674701	1	-	0	ID=g8352.t1.CDS5;Parent=g8352.t1;
OX637533.1_Linnaemya_tessellans_genome_assembly,_chromosome:_2	AUGUSTUS	exon	16673784	16674701	.	-	.	ID=g8352.t1.exon5;Parent=g8352.t1;
OX637533.1_Linnaemya_tessellans_genome_assembly,_chromosome:_2	AUGUSTUS	intron	16674702	16674761	1	-	.	ID=g8352.t1.intron5;Parent=g8352.t1;
OX637533.1_Linnaemya_tessellans_genome_assembly,_chromosome:_2	AUGUSTUS	CDS	16674762	16675022	1	-	0	ID=g8352.t1.CDS6;Parent=g8352.t1;
OX637533.1_Linnaemya_tessellans_genome_assembly,_chromosome:_2	AUGUSTUS	exon	16674762	16675022	.	-	.	ID=g8352.t1.exon6;Parent=g8352.t1;
OX637533.1_Linnaemya_tessellans_genome_assembly,_chromosome:_2	AUGUSTUS	intron	16675023	16675088	1	-	.	ID=g8352.t1.intron6;Parent=g8352.t1;
OX637533.1_Linnaemya_tessellans_genome_assembly,_chromosome:_2	AUGUSTUS	CDS	16675089	16675199	1	-	0	ID=g8352.t1.CDS7;Parent=g8352.t1;
OX637533.1_Linnaemya_tessellans_genome_assembly,_chromosome:_2	AUGUSTUS	exon	16675089	16675199	.	-	.	ID=g8352.t1.exon7;Parent=g8352.t1;
OX637533.1_Linnaemya_tessellans_genome_assembly,_chromosome:_2	AUGUSTUS	intron	16675200	16675257	1	-	.	ID=g8352.t1.intron7;Parent=g8352.t1;
OX637533.1_Linnaemya_tessellans_genome_assembly,_chromosome:_2	AUGUSTUS	CDS	16675258	16675341	1	-	0	ID=g8352.t1.CDS8;Parent=g8352.t1;
OX637533.1_Linnaemya_tessellans_genome_assembly,_chromosome:_2	AUGUSTUS	exon	16675258	16675341	.	-	.	ID=g8352.t1.exon8;Parent=g8352.t1;
OX637533.1_Linnaemya_tessellans_genome_assembly,_chromosome:_2	AUGUSTUS	intron	16675342	16675406	1	-	.	ID=g8352.t1.intron8;Parent=g8352.t1;
OX637533.1_Linnaemya_tessellans_genome_assembly,_chromosome:_2	AUGUSTUS	CDS	16675407	16676929	1	-	2	ID=g8352.t1.CDS9;Parent=g8352.t1;
OX637533.1_Linnaemya_tessellans_genome_assembly,_chromosome:_2	AUGUSTUS	exon	16675407	16676929	.	-	.	ID=g8352.t1.exon9;Parent=g8352.t1;
OX637533.1_Linnaemya_tessellans_genome_assembly,_chromosome:_2	AUGUSTUS	intron	16676930	16692147	1	-	.	ID=g8352.t1.intron9;Parent=g8352.t1;
OX637533.1_Linnaemya_tessellans_genome_assembly,_chromosome:_2	AUGUSTUS	CDS	16692148	16692265	1	-	0	ID=g8352.t1.CDS10;Parent=g8352.t1;
OX637533.1_Linnaemya_tessellans_genome_assembly,_chromosome:_2	AUGUSTUS	exon	16692148	16692265	.	-	.	ID=g8352.t1.exon10;Parent=g8352.t1;
OX637533.1_Linnaemya_tessellans_genome_assembly,_chromosome:_2	AUGUSTUS	start_codon	16692263	16692265	.	-	0	ID=g8352.t1.start1;Parent=g8352.t1;
OX637533.1_Linnaemya_tessellans_genome_assembly,_chromosome:_2	AUGUSTUS	gene	16697074	16698146	.	+	.	ID=g8353;
OX637533.1_Linnaemya_tessellans_genome_assembly,_chromosome:_2	AUGUSTUS	mRNA	16697074	16698146	1	+	.	ID=g8353.t1;Parent=g8353;
OX637533.1_Linnaemya_tessellans_genome_assembly,_chromosome:_2	AUGUSTUS	start_codon	16697074	16697076	.	+	0	ID=g8353.t1.start1;Parent=g8353.t1;
OX637533.1_Linnaemya_tessellans_genome_assembly,_chromosome:_2	AUGUSTUS	CDS	16697074	16697178	1	+	0	ID=g8353.t1.CDS1;Parent=g8353.t1;
OX637533.1_Linnaemya_tessellans_genome_assembly,_chromosome:_2	AUGUSTUS	exon	16697074	16697178	.	+	.	ID=g8353.t1.exon1;Parent=g8353.t1;
OX637533.1_Linnaemya_tessellans_genome_assembly,_chromosome:_2	AUGUSTUS	intron	16697179	16697300	1	+	.	ID=g8353.t1.intron1;Parent=g8353.t1;
OX637533.1_Linnaemya_tessellans_genome_assembly,_chromosome:_2	AUGUSTUS	CDS	16697301	16698146	1	+	0	ID=g8353.t1.CDS2;Parent=g8353.t1;
OX637533.1_Linnaemya_tessellans_genome_assembly,_chromosome:_2	AUGUSTUS	exon	16697301	16698146	.	+	.	ID=g8353.t1.exon2;Parent=g8353.t1;
OX637533.1_Linnaemya_tessellans_genome_assembly,_chromosome:_2	AUGUSTUS	stop_codon	16698144	16698146	.	+	0	ID=g8353.t1.stop1;Parent=g8353.t1;
OX637533.1_Linnaemya_tessellans_genome_assembly,_chromosome:_2	AUGUSTUS	gene	16698413	16699376	.	+	.	ID=g8354;
OX637533.1_Linnaemya_tessellans_genome_assembly,_chromosome:_2	AUGUSTUS	mRNA	16698413	16699376	0.55	+	.	ID=g8354.t1;Parent=g8354;
OX637533.1_Linnaemya_tessellans_genome_assembly,_chromosome:_2	AUGUSTUS	start_codon	16698413	16698415	.	+	0	ID=g8354.t1.start1;Parent=g8354.t1;
OX637533.1_Linnaemya_tessellans_genome_assembly,_chromosome:_2	AUGUSTUS	CDS	16698413	16698779	1	+	0	ID=g8354.t1.CDS1;Parent=g8354.t1;
OX637533.1_Linnaemya_tessellans_genome_assembly,_chromosome:_2	AUGUSTUS	exon	16698413	16698779	.	+	.	ID=g8354.t1.exon1;Parent=g8354.t1;
OX637533.1_Linnaemya_tessellans_genome_assembly,_chromosome:_2	AUGUSTUS	intron	16698780	16699179	0.59	+	.	ID=g8354.t1.intron1;Parent=g8354.t1;
OX637533.1_Linnaemya_tessellans_genome_assembly,_chromosome:_2	AUGUSTUS	CDS	16699180	16699206	0.55	+	2	ID=g8354.t1.CDS2;Parent=g8354.t1;
OX637533.1_Linnaemya_tessellans_genome_assembly,_chromosome:_2	AUGUSTUS	exon	16699180	16699206	.	+	.	ID=g8354.t1.exon2;Parent=g8354.t1;
OX637533.1_Linnaemya_tessellans_genome_assembly,_chromosome:_2	AUGUSTUS	intron	16699207	16699263	0.55	+	.	ID=g8354.t1.intron2;Parent=g8354.t1;
OX637533.1_Linnaemya_tessellans_genome_assembly,_chromosome:_2	AUGUSTUS	CDS	16699264	16699376	0.96	+	2	ID=g8354.t1.CDS3;Parent=g8354.t1;
OX637533.1_Linnaemya_tessellans_genome_assembly,_chromosome:_2	AUGUSTUS	exon	16699264	16699376	.	+	.	ID=g8354.t1.exon3;Parent=g8354.t1;
OX637533.1_Linnaemya_tessellans_genome_assembly,_chromosome:_2	AUGUSTUS	stop_codon	16699374	16699376	.	+	0	ID=g8354.t1.stop1;Parent=g8354.t1;
OX637533.1_Linnaemya_tessellans_genome_assembly,_chromosome:_2	AUGUSTUS	gene	16700179	16701117	.	+	.	ID=g8355;
OX637533.1_Linnaemya_tessellans_genome_assembly,_chromosome:_2	AUGUSTUS	mRNA	16700179	16701117	1	+	.	ID=g8355.t1;Parent=g8355;
OX637533.1_Linnaemya_tessellans_genome_assembly,_chromosome:_2	AUGUSTUS	start_codon	16700179	16700181	.	+	0	ID=g8355.t1.start1;Parent=g8355.t1;
OX637533.1_Linnaemya_tessellans_genome_assembly,_chromosome:_2	AUGUSTUS	CDS	16700179	16700199	1	+	0	ID=g8355.t1.CDS1;Parent=g8355.t1;
OX637533.1_Linnaemya_tessellans_genome_assembly,_chromosome:_2	AUGUSTUS	exon	16700179	16700199	.	+	.	ID=g8355.t1.exon1;Parent=g8355.t1;
OX637533.1_Linnaemya_tessellans_genome_assembly,_chromosome:_2	AUGUSTUS	intron	16700200	16700319	1	+	.	ID=g8355.t1.intron1;Parent=g8355.t1;
OX637533.1_Linnaemya_tessellans_genome_assembly,_chromosome:_2	AUGUSTUS	CDS	16700320	16700462	1	+	0	ID=g8355.t1.CDS2;Parent=g8355.t1;
OX637533.1_Linnaemya_tessellans_genome_assembly,_chromosome:_2	AUGUSTUS	exon	16700320	16700462	.	+	.	ID=g8355.t1.exon2;Parent=g8355.t1;
OX637533.1_Linnaemya_tessellans_genome_assembly,_chromosome:_2	AUGUSTUS	intron	16700463	16700921	1	+	.	ID=g8355.t1.intron2;Parent=g8355.t1;
OX637533.1_Linnaemya_tessellans_genome_assembly,_chromosome:_2	AUGUSTUS	CDS	16700922	16701117	1	+	1	ID=g8355.t1.CDS3;Parent=g8355.t1;
OX637533.1_Linnaemya_tessellans_genome_assembly,_chromosome:_2	AUGUSTUS	exon	16700922	16701117	.	+	.	ID=g8355.t1.exon3;Parent=g8355.t1;
OX637533.1_Linnaemya_tessellans_genome_assembly,_chromosome:_2	AUGUSTUS	stop_codon	16701115	16701117	.	+	0	ID=g8355.t1.stop1;Parent=g8355.t1;
OX637533.1_Linnaemya_tessellans_genome_assembly,_chromosome:_2	AUGUSTUS	gene	16701321	16702203	.	-	.	ID=g8356;
OX637533.1_Linnaemya_tessellans_genome_assembly,_chromosome:_2	AUGUSTUS	mRNA	16701321	16702203	1	-	.	ID=g8356.t1;Parent=g8356;
OX637533.1_Linnaemya_tessellans_genome_assembly,_chromosome:_2	AUGUSTUS	stop_codon	16701321	16701323	.	-	0	ID=g8356.t1.stop1;Parent=g8356.t1;
OX637533.1_Linnaemya_tessellans_genome_assembly,_chromosome:_2	AUGUSTUS	CDS	16701321	16701682	1	-	2	ID=g8356.t1.CDS1;Parent=g8356.t1;
OX637533.1_Linnaemya_tessellans_genome_assembly,_chromosome:_2	AUGUSTUS	exon	16701321	16701682	.	-	.	ID=g8356.t1.exon1;Parent=g8356.t1;
OX637533.1_Linnaemya_tessellans_genome_assembly,_chromosome:_2	AUGUSTUS	intron	16701683	16701841	1	-	.	ID=g8356.t1.intron1;Parent=g8356.t1;
OX637533.1_Linnaemya_tessellans_genome_assembly,_chromosome:_2	AUGUSTUS	CDS	16701842	16701998	1	-	0	ID=g8356.t1.CDS2;Parent=g8356.t1;
OX637533.1_Linnaemya_tessellans_genome_assembly,_chromosome:_2	AUGUSTUS	exon	16701842	16701998	.	-	.	ID=g8356.t1.exon2;Parent=g8356.t1;
OX637533.1_Linnaemya_tessellans_genome_assembly,_chromosome:_2	AUGUSTUS	intron	16701999	16702059	1	-	.	ID=g8356.t1.intron2;Parent=g8356.t1;
OX637533.1_Linnaemya_tessellans_genome_assembly,_chromosome:_2	AUGUSTUS	CDS	16702060	16702203	1	-	0	ID=g8356.t1.CDS3;Parent=g8356.t1;
OX637533.1_Linnaemya_tessellans_genome_assembly,_chromosome:_2	AUGUSTUS	exon	16702060	16702203	.	-	.	ID=g8356.t1.exon3;Parent=g8356.t1;
OX637533.1_Linnaemya_tessellans_genome_assembly,_chromosome:_2	AUGUSTUS	start_codon	16702201	16702203	.	-	0	ID=g8356.t1.start1;Parent=g8356.t1;
OX637533.1_Linnaemya_tessellans_genome_assembly,_chromosome:_2	AUGUSTUS	gene	16709625	16710579	.	+	.	ID=g8357;
OX637533.1_Linnaemya_tessellans_genome_assembly,_chromosome:_2	AUGUSTUS	mRNA	16709625	16710579	1	+	.	ID=g8357.t1;Parent=g8357;
OX637533.1_Linnaemya_tessellans_genome_assembly,_chromosome:_2	AUGUSTUS	start_codon	16709625	16709627	.	+	0	ID=g8357.t1.start1;Parent=g8357.t1;
OX637533.1_Linnaemya_tessellans_genome_assembly,_chromosome:_2	AUGUSTUS	CDS	16709625	16710077	1	+	0	ID=g8357.t1.CDS1;Parent=g8357.t1;
OX637533.1_Linnaemya_tessellans_genome_assembly,_chromosome:_2	AUGUSTUS	exon	16709625	16710077	.	+	.	ID=g8357.t1.exon1;Parent=g8357.t1;
OX637533.1_Linnaemya_tessellans_genome_assembly,_chromosome:_2	AUGUSTUS	intron	16710078	16710145	1	+	.	ID=g8357.t1.intron1;Parent=g8357.t1;
OX637533.1_Linnaemya_tessellans_genome_assembly,_chromosome:_2	AUGUSTUS	CDS	16710146	16710279	1	+	0	ID=g8357.t1.CDS2;Parent=g8357.t1;
OX637533.1_Linnaemya_tessellans_genome_assembly,_chromosome:_2	AUGUSTUS	exon	16710146	16710279	.	+	.	ID=g8357.t1.exon2;Parent=g8357.t1;
OX637533.1_Linnaemya_tessellans_genome_assembly,_chromosome:_2	AUGUSTUS	intron	16710280	16710356	1	+	.	ID=g8357.t1.intron2;Parent=g8357.t1;
OX637533.1_Linnaemya_tessellans_genome_assembly,_chromosome:_2	AUGUSTUS	CDS	16710357	16710579	1	+	1	ID=g8357.t1.CDS3;Parent=g8357.t1;
OX637533.1_Linnaemya_tessellans_genome_assembly,_chromosome:_2	AUGUSTUS	exon	16710357	16710579	.	+	.	ID=g8357.t1.exon3;Parent=g8357.t1;
OX637533.1_Linnaemya_tessellans_genome_assembly,_chromosome:_2	AUGUSTUS	stop_codon	16710577	16710579	.	+	0	ID=g8357.t1.stop1;Parent=g8357.t1;
OX637533.1_Linnaemya_tessellans_genome_assembly,_chromosome:_2	AUGUSTUS	gene	16711703	16712776	.	-	.	ID=g8358;
OX637533.1_Linnaemya_tessellans_genome_assembly,_chromosome:_2	AUGUSTUS	mRNA	16711703	16712776	1	-	.	ID=g8358.t1;Parent=g8358;
OX637533.1_Linnaemya_tessellans_genome_assembly,_chromosome:_2	AUGUSTUS	stop_codon	16711703	16711705	.	-	0	ID=g8358.t1.stop1;Parent=g8358.t1;
OX637533.1_Linnaemya_tessellans_genome_assembly,_chromosome:_2	AUGUSTUS	CDS	16711703	16712776	1	-	0	ID=g8358.t1.CDS1;Parent=g8358.t1;
OX637533.1_Linnaemya_tessellans_genome_assembly,_chromosome:_2	AUGUSTUS	exon	16711703	16712776	.	-	.	ID=g8358.t1.exon1;Parent=g8358.t1;
OX637533.1_Linnaemya_tessellans_genome_assembly,_chromosome:_2	AUGUSTUS	start_codon	16712774	16712776	.	-	0	ID=g8358.t1.start1;Parent=g8358.t1;
OX637533.1_Linnaemya_tessellans_genome_assembly,_chromosome:_2	AUGUSTUS	gene	16879503	16886404	.	+	.	ID=g8359;
OX637533.1_Linnaemya_tessellans_genome_assembly,_chromosome:_2	AUGUSTUS	mRNA	16879503	16886404	0.31	+	.	ID=g8359.t1;Parent=g8359;
OX637533.1_Linnaemya_tessellans_genome_assembly,_chromosome:_2	AUGUSTUS	start_codon	16879503	16879505	.	+	0	ID=g8359.t1.start1;Parent=g8359.t1;
OX637533.1_Linnaemya_tessellans_genome_assembly,_chromosome:_2	AUGUSTUS	CDS	16879503	16879668	0.99	+	0	ID=g8359.t1.CDS1;Parent=g8359.t1;
OX637533.1_Linnaemya_tessellans_genome_assembly,_chromosome:_2	AUGUSTUS	exon	16879503	16879668	.	+	.	ID=g8359.t1.exon1;Parent=g8359.t1;
OX637533.1_Linnaemya_tessellans_genome_assembly,_chromosome:_2	AUGUSTUS	intron	16879669	16886330	0.31	+	.	ID=g8359.t1.intron1;Parent=g8359.t1;
OX637533.1_Linnaemya_tessellans_genome_assembly,_chromosome:_2	AUGUSTUS	CDS	16886331	16886404	0.31	+	2	ID=g8359.t1.CDS2;Parent=g8359.t1;
OX637533.1_Linnaemya_tessellans_genome_assembly,_chromosome:_2	AUGUSTUS	exon	16886331	16886404	.	+	.	ID=g8359.t1.exon2;Parent=g8359.t1;
OX637533.1_Linnaemya_tessellans_genome_assembly,_chromosome:_2	AUGUSTUS	stop_codon	16886402	16886404	.	+	0	ID=g8359.t1.stop1;Parent=g8359.t1;
OX637533.1_Linnaemya_tessellans_genome_assembly,_chromosome:_2	AUGUSTUS	gene	16888939	16896670	.	+	.	ID=g8360;
OX637533.1_Linnaemya_tessellans_genome_assembly,_chromosome:_2	AUGUSTUS	mRNA	16888939	16896670	1	+	.	ID=g8360.t1;Parent=g8360;
OX637533.1_Linnaemya_tessellans_genome_assembly,_chromosome:_2	AUGUSTUS	start_codon	16888939	16888941	.	+	0	ID=g8360.t1.start1;Parent=g8360.t1;
OX637533.1_Linnaemya_tessellans_genome_assembly,_chromosome:_2	AUGUSTUS	CDS	16888939	16889670	1	+	0	ID=g8360.t1.CDS1;Parent=g8360.t1;
OX637533.1_Linnaemya_tessellans_genome_assembly,_chromosome:_2	AUGUSTUS	exon	16888939	16889670	.	+	.	ID=g8360.t1.exon1;Parent=g8360.t1;
OX637533.1_Linnaemya_tessellans_genome_assembly,_chromosome:_2	AUGUSTUS	intron	16889671	16889764	1	+	.	ID=g8360.t1.intron1;Parent=g8360.t1;
OX637533.1_Linnaemya_tessellans_genome_assembly,_chromosome:_2	AUGUSTUS	CDS	16889765	16891389	1	+	0	ID=g8360.t1.CDS2;Parent=g8360.t1;
OX637533.1_Linnaemya_tessellans_genome_assembly,_chromosome:_2	AUGUSTUS	exon	16889765	16891389	.	+	.	ID=g8360.t1.exon2;Parent=g8360.t1;
OX637533.1_Linnaemya_tessellans_genome_assembly,_chromosome:_2	AUGUSTUS	intron	16891390	16896387	1	+	.	ID=g8360.t1.intron2;Parent=g8360.t1;
OX637533.1_Linnaemya_tessellans_genome_assembly,_chromosome:_2	AUGUSTUS	CDS	16896388	16896670	1	+	1	ID=g8360.t1.CDS3;Parent=g8360.t1;
OX637533.1_Linnaemya_tessellans_genome_assembly,_chromosome:_2	AUGUSTUS	exon	16896388	16896670	.	+	.	ID=g8360.t1.exon3;Parent=g8360.t1;
OX637533.1_Linnaemya_tessellans_genome_assembly,_chromosome:_2	AUGUSTUS	stop_codon	16896668	16896670	.	+	0	ID=g8360.t1.stop1;Parent=g8360.t1;
OX637533.1_Linnaemya_tessellans_genome_assembly,_chromosome:_2	AUGUSTUS	gene	16919227	16926125	.	-	.	ID=g8361;
OX637533.1_Linnaemya_tessellans_genome_assembly,_chromosome:_2	AUGUSTUS	mRNA	16919227	16926125	1	-	.	ID=g8361.t1;Parent=g8361;
OX637533.1_Linnaemya_tessellans_genome_assembly,_chromosome:_2	AUGUSTUS	stop_codon	16919227	16919229	.	-	0	ID=g8361.t1.stop1;Parent=g8361.t1;
OX637533.1_Linnaemya_tessellans_genome_assembly,_chromosome:_2	AUGUSTUS	CDS	16919227	16919630	1	-	2	ID=g8361.t1.CDS1;Parent=g8361.t1;
OX637533.1_Linnaemya_tessellans_genome_assembly,_chromosome:_2	AUGUSTUS	exon	16919227	16919630	.	-	.	ID=g8361.t1.exon1;Parent=g8361.t1;
OX637533.1_Linnaemya_tessellans_genome_assembly,_chromosome:_2	AUGUSTUS	intron	16919631	16919794	1	-	.	ID=g8361.t1.intron1;Parent=g8361.t1;
OX637533.1_Linnaemya_tessellans_genome_assembly,_chromosome:_2	AUGUSTUS	CDS	16919795	16920064	1	-	2	ID=g8361.t1.CDS2;Parent=g8361.t1;
OX637533.1_Linnaemya_tessellans_genome_assembly,_chromosome:_2	AUGUSTUS	exon	16919795	16920064	.	-	.	ID=g8361.t1.exon2;Parent=g8361.t1;
OX637533.1_Linnaemya_tessellans_genome_assembly,_chromosome:_2	AUGUSTUS	intron	16920065	16925518	1	-	.	ID=g8361.t1.intron2;Parent=g8361.t1;
OX637533.1_Linnaemya_tessellans_genome_assembly,_chromosome:_2	AUGUSTUS	CDS	16925519	16926125	1	-	0	ID=g8361.t1.CDS3;Parent=g8361.t1;
OX637533.1_Linnaemya_tessellans_genome_assembly,_chromosome:_2	AUGUSTUS	exon	16925519	16926125	.	-	.	ID=g8361.t1.exon3;Parent=g8361.t1;
OX637533.1_Linnaemya_tessellans_genome_assembly,_chromosome:_2	AUGUSTUS	start_codon	16926123	16926125	.	-	0	ID=g8361.t1.start1;Parent=g8361.t1;
OX637533.1_Linnaemya_tessellans_genome_assembly,_chromosome:_2	AUGUSTUS	gene	16929089	16949386	.	+	.	ID=g8362;
OX637533.1_Linnaemya_tessellans_genome_assembly,_chromosome:_2	AUGUSTUS	mRNA	16929338	16949386	0.91	+	.	ID=g8362.t1;Parent=g8362;
OX637533.1_Linnaemya_tessellans_genome_assembly,_chromosome:_2	AUGUSTUS	start_codon	16929338	16929340	.	+	0	ID=g8362.t1.start1;Parent=g8362.t1;
OX637533.1_Linnaemya_tessellans_genome_assembly,_chromosome:_2	AUGUSTUS	CDS	16929338	16929370	0.99	+	0	ID=g8362.t1.CDS1;Parent=g8362.t1;
OX637533.1_Linnaemya_tessellans_genome_assembly,_chromosome:_2	AUGUSTUS	exon	16929338	16929370	.	+	.	ID=g8362.t1.exon1;Parent=g8362.t1;
OX637533.1_Linnaemya_tessellans_genome_assembly,_chromosome:_2	AUGUSTUS	intron	16929371	16929455	1	+	.	ID=g8362.t1.intron1;Parent=g8362.t1;
OX637533.1_Linnaemya_tessellans_genome_assembly,_chromosome:_2	AUGUSTUS	CDS	16929456	16929588	1	+	0	ID=g8362.t1.CDS2;Parent=g8362.t1;
OX637533.1_Linnaemya_tessellans_genome_assembly,_chromosome:_2	AUGUSTUS	exon	16929456	16929588	.	+	.	ID=g8362.t1.exon2;Parent=g8362.t1;
OX637533.1_Linnaemya_tessellans_genome_assembly,_chromosome:_2	AUGUSTUS	intron	16929589	16934352	1	+	.	ID=g8362.t1.intron2;Parent=g8362.t1;
OX637533.1_Linnaemya_tessellans_genome_assembly,_chromosome:_2	AUGUSTUS	CDS	16934353	16934418	1	+	2	ID=g8362.t1.CDS3;Parent=g8362.t1;
OX637533.1_Linnaemya_tessellans_genome_assembly,_chromosome:_2	AUGUSTUS	exon	16934353	16934418	.	+	.	ID=g8362.t1.exon3;Parent=g8362.t1;
OX637533.1_Linnaemya_tessellans_genome_assembly,_chromosome:_2	AUGUSTUS	intron	16934419	16934617	1	+	.	ID=g8362.t1.intron3;Parent=g8362.t1;
OX637533.1_Linnaemya_tessellans_genome_assembly,_chromosome:_2	AUGUSTUS	CDS	16934618	16935923	0.98	+	2	ID=g8362.t1.CDS4;Parent=g8362.t1;
OX637533.1_Linnaemya_tessellans_genome_assembly,_chromosome:_2	AUGUSTUS	exon	16934618	16935923	.	+	.	ID=g8362.t1.exon4;Parent=g8362.t1;
OX637533.1_Linnaemya_tessellans_genome_assembly,_chromosome:_2	AUGUSTUS	intron	16935924	16940307	0.98	+	.	ID=g8362.t1.intron4;Parent=g8362.t1;
OX637533.1_Linnaemya_tessellans_genome_assembly,_chromosome:_2	AUGUSTUS	CDS	16940308	16941581	0.92	+	1	ID=g8362.t1.CDS5;Parent=g8362.t1;
OX637533.1_Linnaemya_tessellans_genome_assembly,_chromosome:_2	AUGUSTUS	exon	16940308	16941581	.	+	.	ID=g8362.t1.exon5;Parent=g8362.t1;
OX637533.1_Linnaemya_tessellans_genome_assembly,_chromosome:_2	AUGUSTUS	intron	16941582	16945679	0.94	+	.	ID=g8362.t1.intron5;Parent=g8362.t1;
OX637533.1_Linnaemya_tessellans_genome_assembly,_chromosome:_2	AUGUSTUS	CDS	16945680	16945963	1	+	2	ID=g8362.t1.CDS6;Parent=g8362.t1;
OX637533.1_Linnaemya_tessellans_genome_assembly,_chromosome:_2	AUGUSTUS	exon	16945680	16945963	.	+	.	ID=g8362.t1.exon6;Parent=g8362.t1;
OX637533.1_Linnaemya_tessellans_genome_assembly,_chromosome:_2	AUGUSTUS	intron	16945964	16946034	1	+	.	ID=g8362.t1.intron6;Parent=g8362.t1;
OX637533.1_Linnaemya_tessellans_genome_assembly,_chromosome:_2	AUGUSTUS	CDS	16946035	16946787	1	+	0	ID=g8362.t1.CDS7;Parent=g8362.t1;
OX637533.1_Linnaemya_tessellans_genome_assembly,_chromosome:_2	AUGUSTUS	exon	16946035	16946787	.	+	.	ID=g8362.t1.exon7;Parent=g8362.t1;
OX637533.1_Linnaemya_tessellans_genome_assembly,_chromosome:_2	AUGUSTUS	intron	16946788	16948748	1	+	.	ID=g8362.t1.intron7;Parent=g8362.t1;
OX637533.1_Linnaemya_tessellans_genome_assembly,_chromosome:_2	AUGUSTUS	CDS	16948749	16949249	1	+	0	ID=g8362.t1.CDS8;Parent=g8362.t1;
OX637533.1_Linnaemya_tessellans_genome_assembly,_chromosome:_2	AUGUSTUS	exon	16948749	16949249	.	+	.	ID=g8362.t1.exon8;Parent=g8362.t1;
OX637533.1_Linnaemya_tessellans_genome_assembly,_chromosome:_2	AUGUSTUS	intron	16949250	16949320	1	+	.	ID=g8362.t1.intron8;Parent=g8362.t1;
OX637533.1_Linnaemya_tessellans_genome_assembly,_chromosome:_2	AUGUSTUS	CDS	16949321	16949386	1	+	0	ID=g8362.t1.CDS9;Parent=g8362.t1;
OX637533.1_Linnaemya_tessellans_genome_assembly,_chromosome:_2	AUGUSTUS	exon	16949321	16949386	.	+	.	ID=g8362.t1.exon9;Parent=g8362.t1;
OX637533.1_Linnaemya_tessellans_genome_assembly,_chromosome:_2	AUGUSTUS	stop_codon	16949384	16949386	.	+	0	ID=g8362.t1.stop1;Parent=g8362.t1;
OX637533.1_Linnaemya_tessellans_genome_assembly,_chromosome:_2	AUGUSTUS	mRNA	16929089	16949386	0.99	+	.	ID=g8362.t2;Parent=g8362;
OX637533.1_Linnaemya_tessellans_genome_assembly,_chromosome:_2	AUGUSTUS	start_codon	16929089	16929091	.	+	0	ID=g8362.t2.start1;Parent=g8362.t2;
OX637533.1_Linnaemya_tessellans_genome_assembly,_chromosome:_2	AUGUSTUS	CDS	16929089	16929370	1	+	0	ID=g8362.t2.CDS1;Parent=g8362.t2;
OX637533.1_Linnaemya_tessellans_genome_assembly,_chromosome:_2	AUGUSTUS	exon	16929089	16929370	.	+	.	ID=g8362.t2.exon1;Parent=g8362.t2;
OX637533.1_Linnaemya_tessellans_genome_assembly,_chromosome:_2	AUGUSTUS	intron	16929371	16929455	1	+	.	ID=g8362.t2.intron1;Parent=g8362.t2;
OX637533.1_Linnaemya_tessellans_genome_assembly,_chromosome:_2	AUGUSTUS	CDS	16929456	16929588	1	+	0	ID=g8362.t2.CDS2;Parent=g8362.t2;
OX637533.1_Linnaemya_tessellans_genome_assembly,_chromosome:_2	AUGUSTUS	exon	16929456	16929588	.	+	.	ID=g8362.t2.exon2;Parent=g8362.t2;
OX637533.1_Linnaemya_tessellans_genome_assembly,_chromosome:_2	AUGUSTUS	intron	16929589	16934352	1	+	.	ID=g8362.t2.intron2;Parent=g8362.t2;
OX637533.1_Linnaemya_tessellans_genome_assembly,_chromosome:_2	AUGUSTUS	CDS	16934353	16934418	1	+	2	ID=g8362.t2.CDS3;Parent=g8362.t2;
OX637533.1_Linnaemya_tessellans_genome_assembly,_chromosome:_2	AUGUSTUS	exon	16934353	16934418	.	+	.	ID=g8362.t2.exon3;Parent=g8362.t2;
OX637533.1_Linnaemya_tessellans_genome_assembly,_chromosome:_2	AUGUSTUS	intron	16934419	16934617	1	+	.	ID=g8362.t2.intron3;Parent=g8362.t2;
OX637533.1_Linnaemya_tessellans_genome_assembly,_chromosome:_2	AUGUSTUS	CDS	16934618	16935923	0.99	+	2	ID=g8362.t2.CDS4;Parent=g8362.t2;
OX637533.1_Linnaemya_tessellans_genome_assembly,_chromosome:_2	AUGUSTUS	exon	16934618	16935923	.	+	.	ID=g8362.t2.exon4;Parent=g8362.t2;
OX637533.1_Linnaemya_tessellans_genome_assembly,_chromosome:_2	AUGUSTUS	intron	16935924	16940307	0.99	+	.	ID=g8362.t2.intron4;Parent=g8362.t2;
OX637533.1_Linnaemya_tessellans_genome_assembly,_chromosome:_2	AUGUSTUS	CDS	16940308	16941623	1	+	1	ID=g8362.t2.CDS5;Parent=g8362.t2;
OX637533.1_Linnaemya_tessellans_genome_assembly,_chromosome:_2	AUGUSTUS	exon	16940308	16941623	.	+	.	ID=g8362.t2.exon5;Parent=g8362.t2;
OX637533.1_Linnaemya_tessellans_genome_assembly,_chromosome:_2	AUGUSTUS	intron	16941624	16945679	1	+	.	ID=g8362.t2.intron5;Parent=g8362.t2;
OX637533.1_Linnaemya_tessellans_genome_assembly,_chromosome:_2	AUGUSTUS	CDS	16945680	16945963	1	+	2	ID=g8362.t2.CDS6;Parent=g8362.t2;
OX637533.1_Linnaemya_tessellans_genome_assembly,_chromosome:_2	AUGUSTUS	exon	16945680	16945963	.	+	.	ID=g8362.t2.exon6;Parent=g8362.t2;
OX637533.1_Linnaemya_tessellans_genome_assembly,_chromosome:_2	AUGUSTUS	intron	16945964	16946034	1	+	.	ID=g8362.t2.intron6;Parent=g8362.t2;
OX637533.1_Linnaemya_tessellans_genome_assembly,_chromosome:_2	AUGUSTUS	CDS	16946035	16946787	1	+	0	ID=g8362.t2.CDS7;Parent=g8362.t2;
OX637533.1_Linnaemya_tessellans_genome_assembly,_chromosome:_2	AUGUSTUS	exon	16946035	16946787	.	+	.	ID=g8362.t2.exon7;Parent=g8362.t2;
OX637533.1_Linnaemya_tessellans_genome_assembly,_chromosome:_2	AUGUSTUS	intron	16946788	16948748	1	+	.	ID=g8362.t2.intron7;Parent=g8362.t2;
OX637533.1_Linnaemya_tessellans_genome_assembly,_chromosome:_2	AUGUSTUS	CDS	16948749	16949249	1	+	0	ID=g8362.t2.CDS8;Parent=g8362.t2;
OX637533.1_Linnaemya_tessellans_genome_assembly,_chromosome:_2	AUGUSTUS	exon	16948749	16949249	.	+	.	ID=g8362.t2.exon8;Parent=g8362.t2;
OX637533.1_Linnaemya_tessellans_genome_assembly,_chromosome:_2	AUGUSTUS	intron	16949250	16949320	1	+	.	ID=g8362.t2.intron8;Parent=g8362.t2;
OX637533.1_Linnaemya_tessellans_genome_assembly,_chromosome:_2	AUGUSTUS	CDS	16949321	16949386	1	+	0	ID=g8362.t2.CDS9;Parent=g8362.t2;
OX637533.1_Linnaemya_tessellans_genome_assembly,_chromosome:_2	AUGUSTUS	exon	16949321	16949386	.	+	.	ID=g8362.t2.exon9;Parent=g8362.t2;
OX637533.1_Linnaemya_tessellans_genome_assembly,_chromosome:_2	AUGUSTUS	stop_codon	16949384	16949386	.	+	0	ID=g8362.t2.stop1;Parent=g8362.t2;
OX637533.1_Linnaemya_tessellans_genome_assembly,_chromosome:_2	AUGUSTUS	mRNA	16929338	16949386	0.92	+	.	ID=g8362.t3;Parent=g8362;
OX637533.1_Linnaemya_tessellans_genome_assembly,_chromosome:_2	AUGUSTUS	start_codon	16929338	16929340	.	+	0	ID=g8362.t3.start1;Parent=g8362.t3;
OX637533.1_Linnaemya_tessellans_genome_assembly,_chromosome:_2	AUGUSTUS	CDS	16929338	16929370	1	+	0	ID=g8362.t3.CDS1;Parent=g8362.t3;
OX637533.1_Linnaemya_tessellans_genome_assembly,_chromosome:_2	AUGUSTUS	exon	16929338	16929370	.	+	.	ID=g8362.t3.exon1;Parent=g8362.t3;
OX637533.1_Linnaemya_tessellans_genome_assembly,_chromosome:_2	AUGUSTUS	intron	16929371	16929455	1	+	.	ID=g8362.t3.intron1;Parent=g8362.t3;
OX637533.1_Linnaemya_tessellans_genome_assembly,_chromosome:_2	AUGUSTUS	CDS	16929456	16929588	1	+	0	ID=g8362.t3.CDS2;Parent=g8362.t3;
OX637533.1_Linnaemya_tessellans_genome_assembly,_chromosome:_2	AUGUSTUS	exon	16929456	16929588	.	+	.	ID=g8362.t3.exon2;Parent=g8362.t3;
OX637533.1_Linnaemya_tessellans_genome_assembly,_chromosome:_2	AUGUSTUS	intron	16929589	16934352	1	+	.	ID=g8362.t3.intron2;Parent=g8362.t3;
OX637533.1_Linnaemya_tessellans_genome_assembly,_chromosome:_2	AUGUSTUS	CDS	16934353	16934418	0.99	+	2	ID=g8362.t3.CDS3;Parent=g8362.t3;
OX637533.1_Linnaemya_tessellans_genome_assembly,_chromosome:_2	AUGUSTUS	exon	16934353	16934418	.	+	.	ID=g8362.t3.exon3;Parent=g8362.t3;
OX637533.1_Linnaemya_tessellans_genome_assembly,_chromosome:_2	AUGUSTUS	intron	16934419	16934617	0.99	+	.	ID=g8362.t3.intron3;Parent=g8362.t3;
OX637533.1_Linnaemya_tessellans_genome_assembly,_chromosome:_2	AUGUSTUS	CDS	16934618	16935923	0.99	+	2	ID=g8362.t3.CDS4;Parent=g8362.t3;
OX637533.1_Linnaemya_tessellans_genome_assembly,_chromosome:_2	AUGUSTUS	exon	16934618	16935923	.	+	.	ID=g8362.t3.exon4;Parent=g8362.t3;
OX637533.1_Linnaemya_tessellans_genome_assembly,_chromosome:_2	AUGUSTUS	intron	16935924	16940307	0.99	+	.	ID=g8362.t3.intron4;Parent=g8362.t3;
OX637533.1_Linnaemya_tessellans_genome_assembly,_chromosome:_2	AUGUSTUS	CDS	16940308	16941623	0.93	+	1	ID=g8362.t3.CDS5;Parent=g8362.t3;
OX637533.1_Linnaemya_tessellans_genome_assembly,_chromosome:_2	AUGUSTUS	exon	16940308	16941623	.	+	.	ID=g8362.t3.exon5;Parent=g8362.t3;
OX637533.1_Linnaemya_tessellans_genome_assembly,_chromosome:_2	AUGUSTUS	intron	16941624	16945679	0.94	+	.	ID=g8362.t3.intron5;Parent=g8362.t3;
OX637533.1_Linnaemya_tessellans_genome_assembly,_chromosome:_2	AUGUSTUS	CDS	16945680	16945963	1	+	2	ID=g8362.t3.CDS6;Parent=g8362.t3;
OX637533.1_Linnaemya_tessellans_genome_assembly,_chromosome:_2	AUGUSTUS	exon	16945680	16945963	.	+	.	ID=g8362.t3.exon6;Parent=g8362.t3;
OX637533.1_Linnaemya_tessellans_genome_assembly,_chromosome:_2	AUGUSTUS	intron	16945964	16946034	1	+	.	ID=g8362.t3.intron6;Parent=g8362.t3;
OX637533.1_Linnaemya_tessellans_genome_assembly,_chromosome:_2	AUGUSTUS	CDS	16946035	16946787	1	+	0	ID=g8362.t3.CDS7;Parent=g8362.t3;
OX637533.1_Linnaemya_tessellans_genome_assembly,_chromosome:_2	AUGUSTUS	exon	16946035	16946787	.	+	.	ID=g8362.t3.exon7;Parent=g8362.t3;
OX637533.1_Linnaemya_tessellans_genome_assembly,_chromosome:_2	AUGUSTUS	intron	16946788	16948748	1	+	.	ID=g8362.t3.intron7;Parent=g8362.t3;
OX637533.1_Linnaemya_tessellans_genome_assembly,_chromosome:_2	AUGUSTUS	CDS	16948749	16949249	1	+	0	ID=g8362.t3.CDS8;Parent=g8362.t3;
OX637533.1_Linnaemya_tessellans_genome_assembly,_chromosome:_2	AUGUSTUS	exon	16948749	16949249	.	+	.	ID=g8362.t3.exon8;Parent=g8362.t3;
OX637533.1_Linnaemya_tessellans_genome_assembly,_chromosome:_2	AUGUSTUS	intron	16949250	16949320	1	+	.	ID=g8362.t3.intron8;Parent=g8362.t3;
OX637533.1_Linnaemya_tessellans_genome_assembly,_chromosome:_2	AUGUSTUS	CDS	16949321	16949386	1	+	0	ID=g8362.t3.CDS9;Parent=g8362.t3;
OX637533.1_Linnaemya_tessellans_genome_assembly,_chromosome:_2	AUGUSTUS	exon	16949321	16949386	.	+	.	ID=g8362.t3.exon9;Parent=g8362.t3;
OX637533.1_Linnaemya_tessellans_genome_assembly,_chromosome:_2	AUGUSTUS	stop_codon	16949384	16949386	.	+	0	ID=g8362.t3.stop1;Parent=g8362.t3;
OX637533.1_Linnaemya_tessellans_genome_assembly,_chromosome:_2	GeneMark.hmm3	mRNA	16929089	16934432	.	+	.	ID=g8362.t4;Parent=g8362;
OX637533.1_Linnaemya_tessellans_genome_assembly,_chromosome:_2	GeneMark.hmm3	start_codon	16929089	16929091	.	+	0	ID=g8362.t4.start1;Parent=g8362.t4;
OX637533.1_Linnaemya_tessellans_genome_assembly,_chromosome:_2	GeneMark.hmm3	CDS	16929089	16929370	.	+	0	ID=g8362.t4.CDS1;Parent=g8362.t4;
OX637533.1_Linnaemya_tessellans_genome_assembly,_chromosome:_2	GeneMark.hmm3	exon	16929089	16929370	0	+	.	ID=g8362.t4.exon1;Parent=g8362.t4;
OX637533.1_Linnaemya_tessellans_genome_assembly,_chromosome:_2	GeneMark.hmm3	intron	16929371	16929455	.	+	0	ID=g8362.t4.intron1;Parent=g8362.t4;
OX637533.1_Linnaemya_tessellans_genome_assembly,_chromosome:_2	GeneMark.hmm3	CDS	16929456	16929588	.	+	0	ID=g8362.t4.CDS2;Parent=g8362.t4;
OX637533.1_Linnaemya_tessellans_genome_assembly,_chromosome:_2	GeneMark.hmm3	exon	16929456	16929588	0	+	.	ID=g8362.t4.exon2;Parent=g8362.t4;
OX637533.1_Linnaemya_tessellans_genome_assembly,_chromosome:_2	GeneMark.hmm3	intron	16929589	16934352	.	+	2	ID=g8362.t4.intron2;Parent=g8362.t4;
OX637533.1_Linnaemya_tessellans_genome_assembly,_chromosome:_2	GeneMark.hmm3	CDS	16934353	16934432	.	+	2	ID=g8362.t4.CDS3;Parent=g8362.t4;
OX637533.1_Linnaemya_tessellans_genome_assembly,_chromosome:_2	GeneMark.hmm3	exon	16934353	16934432	0	+	.	ID=g8362.t4.exon3;Parent=g8362.t4;
OX637533.1_Linnaemya_tessellans_genome_assembly,_chromosome:_2	GeneMark.hmm3	stop_codon	16934430	16934432	.	+	0	ID=g8362.t4.stop1;Parent=g8362.t4;
OX637533.1_Linnaemya_tessellans_genome_assembly,_chromosome:_2	AUGUSTUS	gene	16964965	16965186	.	+	.	ID=g8363;
OX637533.1_Linnaemya_tessellans_genome_assembly,_chromosome:_2	AUGUSTUS	mRNA	16964965	16965186	1	+	.	ID=g8363.t1;Parent=g8363;
OX637533.1_Linnaemya_tessellans_genome_assembly,_chromosome:_2	AUGUSTUS	start_codon	16964965	16964967	.	+	0	ID=g8363.t1.start1;Parent=g8363.t1;
OX637533.1_Linnaemya_tessellans_genome_assembly,_chromosome:_2	AUGUSTUS	CDS	16964965	16965186	1	+	0	ID=g8363.t1.CDS1;Parent=g8363.t1;
OX637533.1_Linnaemya_tessellans_genome_assembly,_chromosome:_2	AUGUSTUS	exon	16964965	16965186	.	+	.	ID=g8363.t1.exon1;Parent=g8363.t1;
OX637533.1_Linnaemya_tessellans_genome_assembly,_chromosome:_2	AUGUSTUS	stop_codon	16965184	16965186	.	+	0	ID=g8363.t1.stop1;Parent=g8363.t1;
OX637533.1_Linnaemya_tessellans_genome_assembly,_chromosome:_2	AUGUSTUS	gene	17068908	17105355	.	+	.	ID=g8364;
OX637533.1_Linnaemya_tessellans_genome_assembly,_chromosome:_2	AUGUSTUS	mRNA	17069179	17105355	0.55	+	.	ID=g8364.t1;Parent=g8364;
OX637533.1_Linnaemya_tessellans_genome_assembly,_chromosome:_2	AUGUSTUS	start_codon	17069179	17069181	.	+	0	ID=g8364.t1.start1;Parent=g8364.t1;
OX637533.1_Linnaemya_tessellans_genome_assembly,_chromosome:_2	AUGUSTUS	CDS	17069179	17069387	1	+	0	ID=g8364.t1.CDS1;Parent=g8364.t1;
OX637533.1_Linnaemya_tessellans_genome_assembly,_chromosome:_2	AUGUSTUS	exon	17069179	17069387	.	+	.	ID=g8364.t1.exon1;Parent=g8364.t1;
OX637533.1_Linnaemya_tessellans_genome_assembly,_chromosome:_2	AUGUSTUS	intron	17069388	17069610	1	+	.	ID=g8364.t1.intron1;Parent=g8364.t1;
OX637533.1_Linnaemya_tessellans_genome_assembly,_chromosome:_2	AUGUSTUS	CDS	17069611	17069981	1	+	1	ID=g8364.t1.CDS2;Parent=g8364.t1;
OX637533.1_Linnaemya_tessellans_genome_assembly,_chromosome:_2	AUGUSTUS	exon	17069611	17069981	.	+	.	ID=g8364.t1.exon2;Parent=g8364.t1;
OX637533.1_Linnaemya_tessellans_genome_assembly,_chromosome:_2	AUGUSTUS	intron	17069982	17070050	1	+	.	ID=g8364.t1.intron2;Parent=g8364.t1;
OX637533.1_Linnaemya_tessellans_genome_assembly,_chromosome:_2	AUGUSTUS	CDS	17070051	17070343	1	+	2	ID=g8364.t1.CDS3;Parent=g8364.t1;
OX637533.1_Linnaemya_tessellans_genome_assembly,_chromosome:_2	AUGUSTUS	exon	17070051	17070343	.	+	.	ID=g8364.t1.exon3;Parent=g8364.t1;
OX637533.1_Linnaemya_tessellans_genome_assembly,_chromosome:_2	AUGUSTUS	intron	17070344	17070404	1	+	.	ID=g8364.t1.intron3;Parent=g8364.t1;
OX637533.1_Linnaemya_tessellans_genome_assembly,_chromosome:_2	AUGUSTUS	CDS	17070405	17070560	1	+	0	ID=g8364.t1.CDS4;Parent=g8364.t1;
OX637533.1_Linnaemya_tessellans_genome_assembly,_chromosome:_2	AUGUSTUS	exon	17070405	17070560	.	+	.	ID=g8364.t1.exon4;Parent=g8364.t1;
OX637533.1_Linnaemya_tessellans_genome_assembly,_chromosome:_2	AUGUSTUS	intron	17070561	17078944	1	+	.	ID=g8364.t1.intron4;Parent=g8364.t1;
OX637533.1_Linnaemya_tessellans_genome_assembly,_chromosome:_2	AUGUSTUS	CDS	17078945	17079010	1	+	0	ID=g8364.t1.CDS5;Parent=g8364.t1;
OX637533.1_Linnaemya_tessellans_genome_assembly,_chromosome:_2	AUGUSTUS	exon	17078945	17079010	.	+	.	ID=g8364.t1.exon5;Parent=g8364.t1;
OX637533.1_Linnaemya_tessellans_genome_assembly,_chromosome:_2	AUGUSTUS	intron	17079011	17093149	1	+	.	ID=g8364.t1.intron5;Parent=g8364.t1;
OX637533.1_Linnaemya_tessellans_genome_assembly,_chromosome:_2	AUGUSTUS	CDS	17093150	17093285	1	+	0	ID=g8364.t1.CDS6;Parent=g8364.t1;
OX637533.1_Linnaemya_tessellans_genome_assembly,_chromosome:_2	AUGUSTUS	exon	17093150	17093285	.	+	.	ID=g8364.t1.exon6;Parent=g8364.t1;
OX637533.1_Linnaemya_tessellans_genome_assembly,_chromosome:_2	AUGUSTUS	intron	17093286	17093391	1	+	.	ID=g8364.t1.intron6;Parent=g8364.t1;
OX637533.1_Linnaemya_tessellans_genome_assembly,_chromosome:_2	AUGUSTUS	CDS	17093392	17093522	1	+	2	ID=g8364.t1.CDS7;Parent=g8364.t1;
OX637533.1_Linnaemya_tessellans_genome_assembly,_chromosome:_2	AUGUSTUS	exon	17093392	17093522	.	+	.	ID=g8364.t1.exon7;Parent=g8364.t1;
OX637533.1_Linnaemya_tessellans_genome_assembly,_chromosome:_2	AUGUSTUS	intron	17093523	17093589	1	+	.	ID=g8364.t1.intron7;Parent=g8364.t1;
OX637533.1_Linnaemya_tessellans_genome_assembly,_chromosome:_2	AUGUSTUS	CDS	17093590	17093952	1	+	0	ID=g8364.t1.CDS8;Parent=g8364.t1;
OX637533.1_Linnaemya_tessellans_genome_assembly,_chromosome:_2	AUGUSTUS	exon	17093590	17093952	.	+	.	ID=g8364.t1.exon8;Parent=g8364.t1;
OX637533.1_Linnaemya_tessellans_genome_assembly,_chromosome:_2	AUGUSTUS	intron	17093953	17097874	1	+	.	ID=g8364.t1.intron8;Parent=g8364.t1;
OX637533.1_Linnaemya_tessellans_genome_assembly,_chromosome:_2	AUGUSTUS	CDS	17097875	17098204	1	+	0	ID=g8364.t1.CDS9;Parent=g8364.t1;
OX637533.1_Linnaemya_tessellans_genome_assembly,_chromosome:_2	AUGUSTUS	exon	17097875	17098204	.	+	.	ID=g8364.t1.exon9;Parent=g8364.t1;
OX637533.1_Linnaemya_tessellans_genome_assembly,_chromosome:_2	AUGUSTUS	intron	17098205	17098385	1	+	.	ID=g8364.t1.intron9;Parent=g8364.t1;
OX637533.1_Linnaemya_tessellans_genome_assembly,_chromosome:_2	AUGUSTUS	CDS	17098386	17098799	1	+	0	ID=g8364.t1.CDS10;Parent=g8364.t1;
OX637533.1_Linnaemya_tessellans_genome_assembly,_chromosome:_2	AUGUSTUS	exon	17098386	17098799	.	+	.	ID=g8364.t1.exon10;Parent=g8364.t1;
OX637533.1_Linnaemya_tessellans_genome_assembly,_chromosome:_2	AUGUSTUS	intron	17098800	17098871	1	+	.	ID=g8364.t1.intron10;Parent=g8364.t1;
OX637533.1_Linnaemya_tessellans_genome_assembly,_chromosome:_2	AUGUSTUS	CDS	17098872	17098975	1	+	0	ID=g8364.t1.CDS11;Parent=g8364.t1;
OX637533.1_Linnaemya_tessellans_genome_assembly,_chromosome:_2	AUGUSTUS	exon	17098872	17098975	.	+	.	ID=g8364.t1.exon11;Parent=g8364.t1;
OX637533.1_Linnaemya_tessellans_genome_assembly,_chromosome:_2	AUGUSTUS	intron	17098976	17104366	0.99	+	.	ID=g8364.t1.intron11;Parent=g8364.t1;
OX637533.1_Linnaemya_tessellans_genome_assembly,_chromosome:_2	AUGUSTUS	CDS	17104367	17104468	0.99	+	1	ID=g8364.t1.CDS12;Parent=g8364.t1;
OX637533.1_Linnaemya_tessellans_genome_assembly,_chromosome:_2	AUGUSTUS	exon	17104367	17104468	.	+	.	ID=g8364.t1.exon12;Parent=g8364.t1;
OX637533.1_Linnaemya_tessellans_genome_assembly,_chromosome:_2	AUGUSTUS	intron	17104469	17104964	1	+	.	ID=g8364.t1.intron12;Parent=g8364.t1;
OX637533.1_Linnaemya_tessellans_genome_assembly,_chromosome:_2	AUGUSTUS	CDS	17104965	17105355	0.55	+	1	ID=g8364.t1.CDS13;Parent=g8364.t1;
OX637533.1_Linnaemya_tessellans_genome_assembly,_chromosome:_2	AUGUSTUS	exon	17104965	17105355	.	+	.	ID=g8364.t1.exon13;Parent=g8364.t1;
OX637533.1_Linnaemya_tessellans_genome_assembly,_chromosome:_2	AUGUSTUS	stop_codon	17105353	17105355	.	+	0	ID=g8364.t1.stop1;Parent=g8364.t1;
OX637533.1_Linnaemya_tessellans_genome_assembly,_chromosome:_2	AUGUSTUS	mRNA	17068908	17105355	0.28	+	.	ID=g8364.t2;Parent=g8364;
OX637533.1_Linnaemya_tessellans_genome_assembly,_chromosome:_2	AUGUSTUS	start_codon	17068908	17068910	.	+	0	ID=g8364.t2.start1;Parent=g8364.t2;
OX637533.1_Linnaemya_tessellans_genome_assembly,_chromosome:_2	AUGUSTUS	CDS	17068908	17068968	0.41	+	0	ID=g8364.t2.CDS1;Parent=g8364.t2;
OX637533.1_Linnaemya_tessellans_genome_assembly,_chromosome:_2	AUGUSTUS	exon	17068908	17068968	.	+	.	ID=g8364.t2.exon1;Parent=g8364.t2;
OX637533.1_Linnaemya_tessellans_genome_assembly,_chromosome:_2	AUGUSTUS	intron	17068969	17069134	0.41	+	.	ID=g8364.t2.intron1;Parent=g8364.t2;
OX637533.1_Linnaemya_tessellans_genome_assembly,_chromosome:_2	AUGUSTUS	CDS	17069135	17069387	1	+	2	ID=g8364.t2.CDS2;Parent=g8364.t2;
OX637533.1_Linnaemya_tessellans_genome_assembly,_chromosome:_2	AUGUSTUS	exon	17069135	17069387	.	+	.	ID=g8364.t2.exon2;Parent=g8364.t2;
OX637533.1_Linnaemya_tessellans_genome_assembly,_chromosome:_2	AUGUSTUS	intron	17069388	17069610	1	+	.	ID=g8364.t2.intron2;Parent=g8364.t2;
OX637533.1_Linnaemya_tessellans_genome_assembly,_chromosome:_2	AUGUSTUS	CDS	17069611	17069981	1	+	1	ID=g8364.t2.CDS3;Parent=g8364.t2;
OX637533.1_Linnaemya_tessellans_genome_assembly,_chromosome:_2	AUGUSTUS	exon	17069611	17069981	.	+	.	ID=g8364.t2.exon3;Parent=g8364.t2;
OX637533.1_Linnaemya_tessellans_genome_assembly,_chromosome:_2	AUGUSTUS	intron	17069982	17070050	1	+	.	ID=g8364.t2.intron3;Parent=g8364.t2;
OX637533.1_Linnaemya_tessellans_genome_assembly,_chromosome:_2	AUGUSTUS	CDS	17070051	17070343	1	+	2	ID=g8364.t2.CDS4;Parent=g8364.t2;
OX637533.1_Linnaemya_tessellans_genome_assembly,_chromosome:_2	AUGUSTUS	exon	17070051	17070343	.	+	.	ID=g8364.t2.exon4;Parent=g8364.t2;
OX637533.1_Linnaemya_tessellans_genome_assembly,_chromosome:_2	AUGUSTUS	intron	17070344	17070404	1	+	.	ID=g8364.t2.intron4;Parent=g8364.t2;
OX637533.1_Linnaemya_tessellans_genome_assembly,_chromosome:_2	AUGUSTUS	CDS	17070405	17070560	1	+	0	ID=g8364.t2.CDS5;Parent=g8364.t2;
OX637533.1_Linnaemya_tessellans_genome_assembly,_chromosome:_2	AUGUSTUS	exon	17070405	17070560	.	+	.	ID=g8364.t2.exon5;Parent=g8364.t2;
OX637533.1_Linnaemya_tessellans_genome_assembly,_chromosome:_2	AUGUSTUS	intron	17070561	17093149	1	+	.	ID=g8364.t2.intron5;Parent=g8364.t2;
OX637533.1_Linnaemya_tessellans_genome_assembly,_chromosome:_2	AUGUSTUS	CDS	17093150	17093285	1	+	0	ID=g8364.t2.CDS6;Parent=g8364.t2;
OX637533.1_Linnaemya_tessellans_genome_assembly,_chromosome:_2	AUGUSTUS	exon	17093150	17093285	.	+	.	ID=g8364.t2.exon6;Parent=g8364.t2;
OX637533.1_Linnaemya_tessellans_genome_assembly,_chromosome:_2	AUGUSTUS	intron	17093286	17093391	1	+	.	ID=g8364.t2.intron6;Parent=g8364.t2;
OX637533.1_Linnaemya_tessellans_genome_assembly,_chromosome:_2	AUGUSTUS	CDS	17093392	17093522	1	+	2	ID=g8364.t2.CDS7;Parent=g8364.t2;
OX637533.1_Linnaemya_tessellans_genome_assembly,_chromosome:_2	AUGUSTUS	exon	17093392	17093522	.	+	.	ID=g8364.t2.exon7;Parent=g8364.t2;
OX637533.1_Linnaemya_tessellans_genome_assembly,_chromosome:_2	AUGUSTUS	intron	17093523	17093589	1	+	.	ID=g8364.t2.intron7;Parent=g8364.t2;
OX637533.1_Linnaemya_tessellans_genome_assembly,_chromosome:_2	AUGUSTUS	CDS	17093590	17093952	1	+	0	ID=g8364.t2.CDS8;Parent=g8364.t2;
OX637533.1_Linnaemya_tessellans_genome_assembly,_chromosome:_2	AUGUSTUS	exon	17093590	17093952	.	+	.	ID=g8364.t2.exon8;Parent=g8364.t2;
OX637533.1_Linnaemya_tessellans_genome_assembly,_chromosome:_2	AUGUSTUS	intron	17093953	17097874	1	+	.	ID=g8364.t2.intron8;Parent=g8364.t2;
OX637533.1_Linnaemya_tessellans_genome_assembly,_chromosome:_2	AUGUSTUS	CDS	17097875	17098204	1	+	0	ID=g8364.t2.CDS9;Parent=g8364.t2;
OX637533.1_Linnaemya_tessellans_genome_assembly,_chromosome:_2	AUGUSTUS	exon	17097875	17098204	.	+	.	ID=g8364.t2.exon9;Parent=g8364.t2;
OX637533.1_Linnaemya_tessellans_genome_assembly,_chromosome:_2	AUGUSTUS	intron	17098205	17098385	1	+	.	ID=g8364.t2.intron9;Parent=g8364.t2;
OX637533.1_Linnaemya_tessellans_genome_assembly,_chromosome:_2	AUGUSTUS	CDS	17098386	17098799	1	+	0	ID=g8364.t2.CDS10;Parent=g8364.t2;
OX637533.1_Linnaemya_tessellans_genome_assembly,_chromosome:_2	AUGUSTUS	exon	17098386	17098799	.	+	.	ID=g8364.t2.exon10;Parent=g8364.t2;
OX637533.1_Linnaemya_tessellans_genome_assembly,_chromosome:_2	AUGUSTUS	intron	17098800	17098871	1	+	.	ID=g8364.t2.intron10;Parent=g8364.t2;
OX637533.1_Linnaemya_tessellans_genome_assembly,_chromosome:_2	AUGUSTUS	CDS	17098872	17098975	1	+	0	ID=g8364.t2.CDS11;Parent=g8364.t2;
OX637533.1_Linnaemya_tessellans_genome_assembly,_chromosome:_2	AUGUSTUS	exon	17098872	17098975	.	+	.	ID=g8364.t2.exon11;Parent=g8364.t2;
OX637533.1_Linnaemya_tessellans_genome_assembly,_chromosome:_2	AUGUSTUS	intron	17098976	17104354	1	+	.	ID=g8364.t2.intron11;Parent=g8364.t2;
OX637533.1_Linnaemya_tessellans_genome_assembly,_chromosome:_2	AUGUSTUS	CDS	17104355	17104468	1	+	1	ID=g8364.t2.CDS12;Parent=g8364.t2;
OX637533.1_Linnaemya_tessellans_genome_assembly,_chromosome:_2	AUGUSTUS	exon	17104355	17104468	.	+	.	ID=g8364.t2.exon12;Parent=g8364.t2;
OX637533.1_Linnaemya_tessellans_genome_assembly,_chromosome:_2	AUGUSTUS	intron	17104469	17104964	1	+	.	ID=g8364.t2.intron12;Parent=g8364.t2;
OX637533.1_Linnaemya_tessellans_genome_assembly,_chromosome:_2	AUGUSTUS	CDS	17104965	17105355	0.68	+	1	ID=g8364.t2.CDS13;Parent=g8364.t2;
OX637533.1_Linnaemya_tessellans_genome_assembly,_chromosome:_2	AUGUSTUS	exon	17104965	17105355	.	+	.	ID=g8364.t2.exon13;Parent=g8364.t2;
OX637533.1_Linnaemya_tessellans_genome_assembly,_chromosome:_2	AUGUSTUS	stop_codon	17105353	17105355	.	+	0	ID=g8364.t2.stop1;Parent=g8364.t2;
OX637533.1_Linnaemya_tessellans_genome_assembly,_chromosome:_2	AUGUSTUS	mRNA	17069179	17105355	0.65	+	.	ID=g8364.t3;Parent=g8364;
OX637533.1_Linnaemya_tessellans_genome_assembly,_chromosome:_2	AUGUSTUS	start_codon	17069179	17069181	.	+	0	ID=g8364.t3.start1;Parent=g8364.t3;
OX637533.1_Linnaemya_tessellans_genome_assembly,_chromosome:_2	AUGUSTUS	CDS	17069179	17069387	1	+	0	ID=g8364.t3.CDS1;Parent=g8364.t3;
OX637533.1_Linnaemya_tessellans_genome_assembly,_chromosome:_2	AUGUSTUS	exon	17069179	17069387	.	+	.	ID=g8364.t3.exon1;Parent=g8364.t3;
OX637533.1_Linnaemya_tessellans_genome_assembly,_chromosome:_2	AUGUSTUS	intron	17069388	17069610	1	+	.	ID=g8364.t3.intron1;Parent=g8364.t3;
OX637533.1_Linnaemya_tessellans_genome_assembly,_chromosome:_2	AUGUSTUS	CDS	17069611	17069981	1	+	1	ID=g8364.t3.CDS2;Parent=g8364.t3;
OX637533.1_Linnaemya_tessellans_genome_assembly,_chromosome:_2	AUGUSTUS	exon	17069611	17069981	.	+	.	ID=g8364.t3.exon2;Parent=g8364.t3;
OX637533.1_Linnaemya_tessellans_genome_assembly,_chromosome:_2	AUGUSTUS	intron	17069982	17070050	1	+	.	ID=g8364.t3.intron2;Parent=g8364.t3;
OX637533.1_Linnaemya_tessellans_genome_assembly,_chromosome:_2	AUGUSTUS	CDS	17070051	17070343	1	+	2	ID=g8364.t3.CDS3;Parent=g8364.t3;
OX637533.1_Linnaemya_tessellans_genome_assembly,_chromosome:_2	AUGUSTUS	exon	17070051	17070343	.	+	.	ID=g8364.t3.exon3;Parent=g8364.t3;
OX637533.1_Linnaemya_tessellans_genome_assembly,_chromosome:_2	AUGUSTUS	intron	17070344	17070404	1	+	.	ID=g8364.t3.intron3;Parent=g8364.t3;
OX637533.1_Linnaemya_tessellans_genome_assembly,_chromosome:_2	AUGUSTUS	CDS	17070405	17070560	1	+	0	ID=g8364.t3.CDS4;Parent=g8364.t3;
OX637533.1_Linnaemya_tessellans_genome_assembly,_chromosome:_2	AUGUSTUS	exon	17070405	17070560	.	+	.	ID=g8364.t3.exon4;Parent=g8364.t3;
OX637533.1_Linnaemya_tessellans_genome_assembly,_chromosome:_2	AUGUSTUS	intron	17070561	17078944	1	+	.	ID=g8364.t3.intron4;Parent=g8364.t3;
OX637533.1_Linnaemya_tessellans_genome_assembly,_chromosome:_2	AUGUSTUS	CDS	17078945	17079010	1	+	0	ID=g8364.t3.CDS5;Parent=g8364.t3;
OX637533.1_Linnaemya_tessellans_genome_assembly,_chromosome:_2	AUGUSTUS	exon	17078945	17079010	.	+	.	ID=g8364.t3.exon5;Parent=g8364.t3;
OX637533.1_Linnaemya_tessellans_genome_assembly,_chromosome:_2	AUGUSTUS	intron	17079011	17093149	1	+	.	ID=g8364.t3.intron5;Parent=g8364.t3;
OX637533.1_Linnaemya_tessellans_genome_assembly,_chromosome:_2	AUGUSTUS	CDS	17093150	17093285	1	+	0	ID=g8364.t3.CDS6;Parent=g8364.t3;
OX637533.1_Linnaemya_tessellans_genome_assembly,_chromosome:_2	AUGUSTUS	exon	17093150	17093285	.	+	.	ID=g8364.t3.exon6;Parent=g8364.t3;
OX637533.1_Linnaemya_tessellans_genome_assembly,_chromosome:_2	AUGUSTUS	intron	17093286	17093391	1	+	.	ID=g8364.t3.intron6;Parent=g8364.t3;
OX637533.1_Linnaemya_tessellans_genome_assembly,_chromosome:_2	AUGUSTUS	CDS	17093392	17093522	1	+	2	ID=g8364.t3.CDS7;Parent=g8364.t3;
OX637533.1_Linnaemya_tessellans_genome_assembly,_chromosome:_2	AUGUSTUS	exon	17093392	17093522	.	+	.	ID=g8364.t3.exon7;Parent=g8364.t3;
OX637533.1_Linnaemya_tessellans_genome_assembly,_chromosome:_2	AUGUSTUS	intron	17093523	17093589	1	+	.	ID=g8364.t3.intron7;Parent=g8364.t3;
OX637533.1_Linnaemya_tessellans_genome_assembly,_chromosome:_2	AUGUSTUS	CDS	17093590	17093952	1	+	0	ID=g8364.t3.CDS8;Parent=g8364.t3;
OX637533.1_Linnaemya_tessellans_genome_assembly,_chromosome:_2	AUGUSTUS	exon	17093590	17093952	.	+	.	ID=g8364.t3.exon8;Parent=g8364.t3;
OX637533.1_Linnaemya_tessellans_genome_assembly,_chromosome:_2	AUGUSTUS	intron	17093953	17097874	1	+	.	ID=g8364.t3.intron8;Parent=g8364.t3;
OX637533.1_Linnaemya_tessellans_genome_assembly,_chromosome:_2	AUGUSTUS	CDS	17097875	17098204	1	+	0	ID=g8364.t3.CDS9;Parent=g8364.t3;
OX637533.1_Linnaemya_tessellans_genome_assembly,_chromosome:_2	AUGUSTUS	exon	17097875	17098204	.	+	.	ID=g8364.t3.exon9;Parent=g8364.t3;
OX637533.1_Linnaemya_tessellans_genome_assembly,_chromosome:_2	AUGUSTUS	intron	17098205	17098385	1	+	.	ID=g8364.t3.intron9;Parent=g8364.t3;
OX637533.1_Linnaemya_tessellans_genome_assembly,_chromosome:_2	AUGUSTUS	CDS	17098386	17098799	1	+	0	ID=g8364.t3.CDS10;Parent=g8364.t3;
OX637533.1_Linnaemya_tessellans_genome_assembly,_chromosome:_2	AUGUSTUS	exon	17098386	17098799	.	+	.	ID=g8364.t3.exon10;Parent=g8364.t3;
OX637533.1_Linnaemya_tessellans_genome_assembly,_chromosome:_2	AUGUSTUS	intron	17098800	17098871	1	+	.	ID=g8364.t3.intron10;Parent=g8364.t3;
OX637533.1_Linnaemya_tessellans_genome_assembly,_chromosome:_2	AUGUSTUS	CDS	17098872	17098975	1	+	0	ID=g8364.t3.CDS11;Parent=g8364.t3;
OX637533.1_Linnaemya_tessellans_genome_assembly,_chromosome:_2	AUGUSTUS	exon	17098872	17098975	.	+	.	ID=g8364.t3.exon11;Parent=g8364.t3;
OX637533.1_Linnaemya_tessellans_genome_assembly,_chromosome:_2	AUGUSTUS	intron	17098976	17104354	0.98	+	.	ID=g8364.t3.intron11;Parent=g8364.t3;
OX637533.1_Linnaemya_tessellans_genome_assembly,_chromosome:_2	AUGUSTUS	CDS	17104355	17104468	0.98	+	1	ID=g8364.t3.CDS12;Parent=g8364.t3;
OX637533.1_Linnaemya_tessellans_genome_assembly,_chromosome:_2	AUGUSTUS	exon	17104355	17104468	.	+	.	ID=g8364.t3.exon12;Parent=g8364.t3;
OX637533.1_Linnaemya_tessellans_genome_assembly,_chromosome:_2	AUGUSTUS	intron	17104469	17104964	1	+	.	ID=g8364.t3.intron12;Parent=g8364.t3;
OX637533.1_Linnaemya_tessellans_genome_assembly,_chromosome:_2	AUGUSTUS	CDS	17104965	17105355	0.67	+	1	ID=g8364.t3.CDS13;Parent=g8364.t3;
OX637533.1_Linnaemya_tessellans_genome_assembly,_chromosome:_2	AUGUSTUS	exon	17104965	17105355	.	+	.	ID=g8364.t3.exon13;Parent=g8364.t3;
OX637533.1_Linnaemya_tessellans_genome_assembly,_chromosome:_2	AUGUSTUS	stop_codon	17105353	17105355	.	+	0	ID=g8364.t3.stop1;Parent=g8364.t3;
OX637533.1_Linnaemya_tessellans_genome_assembly,_chromosome:_2	AUGUSTUS	gene	17114574	17117464	.	+	.	ID=g8365;
OX637533.1_Linnaemya_tessellans_genome_assembly,_chromosome:_2	AUGUSTUS	mRNA	17114574	17117464	1	+	.	ID=g8365.t1;Parent=g8365;
OX637533.1_Linnaemya_tessellans_genome_assembly,_chromosome:_2	AUGUSTUS	start_codon	17114574	17114576	.	+	0	ID=g8365.t1.start1;Parent=g8365.t1;
OX637533.1_Linnaemya_tessellans_genome_assembly,_chromosome:_2	AUGUSTUS	CDS	17114574	17114964	1	+	0	ID=g8365.t1.CDS1;Parent=g8365.t1;
OX637533.1_Linnaemya_tessellans_genome_assembly,_chromosome:_2	AUGUSTUS	exon	17114574	17114964	.	+	.	ID=g8365.t1.exon1;Parent=g8365.t1;
OX637533.1_Linnaemya_tessellans_genome_assembly,_chromosome:_2	AUGUSTUS	intron	17114965	17115022	1	+	.	ID=g8365.t1.intron1;Parent=g8365.t1;
OX637533.1_Linnaemya_tessellans_genome_assembly,_chromosome:_2	AUGUSTUS	CDS	17115023	17115168	1	+	2	ID=g8365.t1.CDS2;Parent=g8365.t1;
OX637533.1_Linnaemya_tessellans_genome_assembly,_chromosome:_2	AUGUSTUS	exon	17115023	17115168	.	+	.	ID=g8365.t1.exon2;Parent=g8365.t1;
OX637533.1_Linnaemya_tessellans_genome_assembly,_chromosome:_2	AUGUSTUS	intron	17115169	17117218	1	+	.	ID=g8365.t1.intron2;Parent=g8365.t1;
OX637533.1_Linnaemya_tessellans_genome_assembly,_chromosome:_2	AUGUSTUS	CDS	17117219	17117464	1	+	0	ID=g8365.t1.CDS3;Parent=g8365.t1;
OX637533.1_Linnaemya_tessellans_genome_assembly,_chromosome:_2	AUGUSTUS	exon	17117219	17117464	.	+	.	ID=g8365.t1.exon3;Parent=g8365.t1;
OX637533.1_Linnaemya_tessellans_genome_assembly,_chromosome:_2	AUGUSTUS	stop_codon	17117462	17117464	.	+	0	ID=g8365.t1.stop1;Parent=g8365.t1;
OX637533.1_Linnaemya_tessellans_genome_assembly,_chromosome:_2	AUGUSTUS	gene	17166015	17172476	.	+	.	ID=g8366;
OX637533.1_Linnaemya_tessellans_genome_assembly,_chromosome:_2	AUGUSTUS	mRNA	17166015	17172476	1	+	.	ID=g8366.t1;Parent=g8366;
OX637533.1_Linnaemya_tessellans_genome_assembly,_chromosome:_2	AUGUSTUS	start_codon	17166015	17166017	.	+	0	ID=g8366.t1.start1;Parent=g8366.t1;
OX637533.1_Linnaemya_tessellans_genome_assembly,_chromosome:_2	AUGUSTUS	CDS	17166015	17167019	1	+	0	ID=g8366.t1.CDS1;Parent=g8366.t1;
OX637533.1_Linnaemya_tessellans_genome_assembly,_chromosome:_2	AUGUSTUS	exon	17166015	17167019	.	+	.	ID=g8366.t1.exon1;Parent=g8366.t1;
OX637533.1_Linnaemya_tessellans_genome_assembly,_chromosome:_2	AUGUSTUS	intron	17167020	17171399	1	+	.	ID=g8366.t1.intron1;Parent=g8366.t1;
OX637533.1_Linnaemya_tessellans_genome_assembly,_chromosome:_2	AUGUSTUS	CDS	17171400	17172476	1	+	0	ID=g8366.t1.CDS2;Parent=g8366.t1;
OX637533.1_Linnaemya_tessellans_genome_assembly,_chromosome:_2	AUGUSTUS	exon	17171400	17172476	.	+	.	ID=g8366.t1.exon2;Parent=g8366.t1;
OX637533.1_Linnaemya_tessellans_genome_assembly,_chromosome:_2	AUGUSTUS	stop_codon	17172474	17172476	.	+	0	ID=g8366.t1.stop1;Parent=g8366.t1;
OX637533.1_Linnaemya_tessellans_genome_assembly,_chromosome:_2	AUGUSTUS	gene	17208095	17209360	.	-	.	ID=g8367;
OX637533.1_Linnaemya_tessellans_genome_assembly,_chromosome:_2	AUGUSTUS	mRNA	17208095	17209360	1	-	.	ID=g8367.t1;Parent=g8367;
OX637533.1_Linnaemya_tessellans_genome_assembly,_chromosome:_2	AUGUSTUS	stop_codon	17208095	17208097	.	-	0	ID=g8367.t1.stop1;Parent=g8367.t1;
OX637533.1_Linnaemya_tessellans_genome_assembly,_chromosome:_2	AUGUSTUS	CDS	17208095	17209360	1	-	0	ID=g8367.t1.CDS1;Parent=g8367.t1;
OX637533.1_Linnaemya_tessellans_genome_assembly,_chromosome:_2	AUGUSTUS	exon	17208095	17209360	.	-	.	ID=g8367.t1.exon1;Parent=g8367.t1;
OX637533.1_Linnaemya_tessellans_genome_assembly,_chromosome:_2	AUGUSTUS	start_codon	17209358	17209360	.	-	0	ID=g8367.t1.start1;Parent=g8367.t1;
OX637533.1_Linnaemya_tessellans_genome_assembly,_chromosome:_2	AUGUSTUS	gene	17214521	17229787	.	-	.	ID=g8368;
OX637533.1_Linnaemya_tessellans_genome_assembly,_chromosome:_2	AUGUSTUS	mRNA	17214521	17229787	1	-	.	ID=g8368.t1;Parent=g8368;
OX637533.1_Linnaemya_tessellans_genome_assembly,_chromosome:_2	AUGUSTUS	stop_codon	17214521	17214523	.	-	0	ID=g8368.t1.stop1;Parent=g8368.t1;
OX637533.1_Linnaemya_tessellans_genome_assembly,_chromosome:_2	AUGUSTUS	CDS	17214521	17214545	1	-	1	ID=g8368.t1.CDS1;Parent=g8368.t1;
OX637533.1_Linnaemya_tessellans_genome_assembly,_chromosome:_2	AUGUSTUS	exon	17214521	17214545	.	-	.	ID=g8368.t1.exon1;Parent=g8368.t1;
OX637533.1_Linnaemya_tessellans_genome_assembly,_chromosome:_2	AUGUSTUS	intron	17214546	17214614	1	-	.	ID=g8368.t1.intron1;Parent=g8368.t1;
OX637533.1_Linnaemya_tessellans_genome_assembly,_chromosome:_2	AUGUSTUS	CDS	17214615	17216459	1	-	1	ID=g8368.t1.CDS2;Parent=g8368.t1;
OX637533.1_Linnaemya_tessellans_genome_assembly,_chromosome:_2	AUGUSTUS	exon	17214615	17216459	.	-	.	ID=g8368.t1.exon2;Parent=g8368.t1;
OX637533.1_Linnaemya_tessellans_genome_assembly,_chromosome:_2	AUGUSTUS	intron	17216460	17224319	1	-	.	ID=g8368.t1.intron2;Parent=g8368.t1;
OX637533.1_Linnaemya_tessellans_genome_assembly,_chromosome:_2	AUGUSTUS	CDS	17224320	17225732	1	-	1	ID=g8368.t1.CDS3;Parent=g8368.t1;
OX637533.1_Linnaemya_tessellans_genome_assembly,_chromosome:_2	AUGUSTUS	exon	17224320	17225732	.	-	.	ID=g8368.t1.exon3;Parent=g8368.t1;
OX637533.1_Linnaemya_tessellans_genome_assembly,_chromosome:_2	AUGUSTUS	intron	17225733	17226645	1	-	.	ID=g8368.t1.intron3;Parent=g8368.t1;
OX637533.1_Linnaemya_tessellans_genome_assembly,_chromosome:_2	AUGUSTUS	CDS	17226646	17227002	1	-	1	ID=g8368.t1.CDS4;Parent=g8368.t1;
OX637533.1_Linnaemya_tessellans_genome_assembly,_chromosome:_2	AUGUSTUS	exon	17226646	17227002	.	-	.	ID=g8368.t1.exon4;Parent=g8368.t1;
OX637533.1_Linnaemya_tessellans_genome_assembly,_chromosome:_2	AUGUSTUS	intron	17227003	17227069	1	-	.	ID=g8368.t1.intron4;Parent=g8368.t1;
OX637533.1_Linnaemya_tessellans_genome_assembly,_chromosome:_2	AUGUSTUS	CDS	17227070	17227251	1	-	0	ID=g8368.t1.CDS5;Parent=g8368.t1;
OX637533.1_Linnaemya_tessellans_genome_assembly,_chromosome:_2	AUGUSTUS	exon	17227070	17227251	.	-	.	ID=g8368.t1.exon5;Parent=g8368.t1;
OX637533.1_Linnaemya_tessellans_genome_assembly,_chromosome:_2	AUGUSTUS	intron	17227252	17227313	1	-	.	ID=g8368.t1.intron5;Parent=g8368.t1;
OX637533.1_Linnaemya_tessellans_genome_assembly,_chromosome:_2	AUGUSTUS	CDS	17227314	17227618	1	-	2	ID=g8368.t1.CDS6;Parent=g8368.t1;
OX637533.1_Linnaemya_tessellans_genome_assembly,_chromosome:_2	AUGUSTUS	exon	17227314	17227618	.	-	.	ID=g8368.t1.exon6;Parent=g8368.t1;
OX637533.1_Linnaemya_tessellans_genome_assembly,_chromosome:_2	AUGUSTUS	intron	17227619	17227673	1	-	.	ID=g8368.t1.intron6;Parent=g8368.t1;
OX637533.1_Linnaemya_tessellans_genome_assembly,_chromosome:_2	AUGUSTUS	CDS	17227674	17227926	1	-	0	ID=g8368.t1.CDS7;Parent=g8368.t1;
OX637533.1_Linnaemya_tessellans_genome_assembly,_chromosome:_2	AUGUSTUS	exon	17227674	17227926	.	-	.	ID=g8368.t1.exon7;Parent=g8368.t1;
OX637533.1_Linnaemya_tessellans_genome_assembly,_chromosome:_2	AUGUSTUS	intron	17227927	17228207	1	-	.	ID=g8368.t1.intron7;Parent=g8368.t1;
OX637533.1_Linnaemya_tessellans_genome_assembly,_chromosome:_2	AUGUSTUS	CDS	17228208	17229233	1	-	0	ID=g8368.t1.CDS8;Parent=g8368.t1;
OX637533.1_Linnaemya_tessellans_genome_assembly,_chromosome:_2	AUGUSTUS	exon	17228208	17229233	.	-	.	ID=g8368.t1.exon8;Parent=g8368.t1;
OX637533.1_Linnaemya_tessellans_genome_assembly,_chromosome:_2	AUGUSTUS	intron	17229234	17229294	1	-	.	ID=g8368.t1.intron8;Parent=g8368.t1;
OX637533.1_Linnaemya_tessellans_genome_assembly,_chromosome:_2	AUGUSTUS	CDS	17229295	17229482	1	-	2	ID=g8368.t1.CDS9;Parent=g8368.t1;
OX637533.1_Linnaemya_tessellans_genome_assembly,_chromosome:_2	AUGUSTUS	exon	17229295	17229482	.	-	.	ID=g8368.t1.exon9;Parent=g8368.t1;
OX637533.1_Linnaemya_tessellans_genome_assembly,_chromosome:_2	AUGUSTUS	intron	17229483	17229548	1	-	.	ID=g8368.t1.intron9;Parent=g8368.t1;
OX637533.1_Linnaemya_tessellans_genome_assembly,_chromosome:_2	AUGUSTUS	CDS	17229549	17229687	1	-	0	ID=g8368.t1.CDS10;Parent=g8368.t1;
OX637533.1_Linnaemya_tessellans_genome_assembly,_chromosome:_2	AUGUSTUS	exon	17229549	17229687	.	-	.	ID=g8368.t1.exon10;Parent=g8368.t1;
OX637533.1_Linnaemya_tessellans_genome_assembly,_chromosome:_2	AUGUSTUS	intron	17229688	17229751	1	-	.	ID=g8368.t1.intron10;Parent=g8368.t1;
OX637533.1_Linnaemya_tessellans_genome_assembly,_chromosome:_2	AUGUSTUS	CDS	17229752	17229787	1	-	0	ID=g8368.t1.CDS11;Parent=g8368.t1;
OX637533.1_Linnaemya_tessellans_genome_assembly,_chromosome:_2	AUGUSTUS	exon	17229752	17229787	.	-	.	ID=g8368.t1.exon11;Parent=g8368.t1;
OX637533.1_Linnaemya_tessellans_genome_assembly,_chromosome:_2	AUGUSTUS	start_codon	17229785	17229787	.	-	0	ID=g8368.t1.start1;Parent=g8368.t1;
OX637533.1_Linnaemya_tessellans_genome_assembly,_chromosome:_2	AUGUSTUS	mRNA	17214521	17229787	0.98	-	.	ID=g8368.t2;Parent=g8368;
OX637533.1_Linnaemya_tessellans_genome_assembly,_chromosome:_2	AUGUSTUS	stop_codon	17214521	17214523	.	-	0	ID=g8368.t2.stop1;Parent=g8368.t2;
OX637533.1_Linnaemya_tessellans_genome_assembly,_chromosome:_2	AUGUSTUS	CDS	17214521	17214545	1	-	1	ID=g8368.t2.CDS1;Parent=g8368.t2;
OX637533.1_Linnaemya_tessellans_genome_assembly,_chromosome:_2	AUGUSTUS	exon	17214521	17214545	.	-	.	ID=g8368.t2.exon1;Parent=g8368.t2;
OX637533.1_Linnaemya_tessellans_genome_assembly,_chromosome:_2	AUGUSTUS	intron	17214546	17214614	1	-	.	ID=g8368.t2.intron1;Parent=g8368.t2;
OX637533.1_Linnaemya_tessellans_genome_assembly,_chromosome:_2	AUGUSTUS	CDS	17214615	17216444	0.99	-	1	ID=g8368.t2.CDS2;Parent=g8368.t2;
OX637533.1_Linnaemya_tessellans_genome_assembly,_chromosome:_2	AUGUSTUS	exon	17214615	17216444	.	-	.	ID=g8368.t2.exon2;Parent=g8368.t2;
OX637533.1_Linnaemya_tessellans_genome_assembly,_chromosome:_2	AUGUSTUS	intron	17216445	17224319	0.99	-	.	ID=g8368.t2.intron2;Parent=g8368.t2;
OX637533.1_Linnaemya_tessellans_genome_assembly,_chromosome:_2	AUGUSTUS	CDS	17224320	17225732	1	-	1	ID=g8368.t2.CDS3;Parent=g8368.t2;
OX637533.1_Linnaemya_tessellans_genome_assembly,_chromosome:_2	AUGUSTUS	exon	17224320	17225732	.	-	.	ID=g8368.t2.exon3;Parent=g8368.t2;
OX637533.1_Linnaemya_tessellans_genome_assembly,_chromosome:_2	AUGUSTUS	intron	17225733	17226645	1	-	.	ID=g8368.t2.intron3;Parent=g8368.t2;
OX637533.1_Linnaemya_tessellans_genome_assembly,_chromosome:_2	AUGUSTUS	CDS	17226646	17227002	1	-	1	ID=g8368.t2.CDS4;Parent=g8368.t2;
OX637533.1_Linnaemya_tessellans_genome_assembly,_chromosome:_2	AUGUSTUS	exon	17226646	17227002	.	-	.	ID=g8368.t2.exon4;Parent=g8368.t2;
OX637533.1_Linnaemya_tessellans_genome_assembly,_chromosome:_2	AUGUSTUS	intron	17227003	17227069	1	-	.	ID=g8368.t2.intron4;Parent=g8368.t2;
OX637533.1_Linnaemya_tessellans_genome_assembly,_chromosome:_2	AUGUSTUS	CDS	17227070	17227251	1	-	0	ID=g8368.t2.CDS5;Parent=g8368.t2;
OX637533.1_Linnaemya_tessellans_genome_assembly,_chromosome:_2	AUGUSTUS	exon	17227070	17227251	.	-	.	ID=g8368.t2.exon5;Parent=g8368.t2;
OX637533.1_Linnaemya_tessellans_genome_assembly,_chromosome:_2	AUGUSTUS	intron	17227252	17227313	1	-	.	ID=g8368.t2.intron5;Parent=g8368.t2;
OX637533.1_Linnaemya_tessellans_genome_assembly,_chromosome:_2	AUGUSTUS	CDS	17227314	17227618	1	-	2	ID=g8368.t2.CDS6;Parent=g8368.t2;
OX637533.1_Linnaemya_tessellans_genome_assembly,_chromosome:_2	AUGUSTUS	exon	17227314	17227618	.	-	.	ID=g8368.t2.exon6;Parent=g8368.t2;
OX637533.1_Linnaemya_tessellans_genome_assembly,_chromosome:_2	AUGUSTUS	intron	17227619	17227673	1	-	.	ID=g8368.t2.intron6;Parent=g8368.t2;
OX637533.1_Linnaemya_tessellans_genome_assembly,_chromosome:_2	AUGUSTUS	CDS	17227674	17227926	1	-	0	ID=g8368.t2.CDS7;Parent=g8368.t2;
OX637533.1_Linnaemya_tessellans_genome_assembly,_chromosome:_2	AUGUSTUS	exon	17227674	17227926	.	-	.	ID=g8368.t2.exon7;Parent=g8368.t2;
OX637533.1_Linnaemya_tessellans_genome_assembly,_chromosome:_2	AUGUSTUS	intron	17227927	17228207	1	-	.	ID=g8368.t2.intron7;Parent=g8368.t2;
OX637533.1_Linnaemya_tessellans_genome_assembly,_chromosome:_2	AUGUSTUS	CDS	17228208	17229233	0.99	-	0	ID=g8368.t2.CDS8;Parent=g8368.t2;
OX637533.1_Linnaemya_tessellans_genome_assembly,_chromosome:_2	AUGUSTUS	exon	17228208	17229233	.	-	.	ID=g8368.t2.exon8;Parent=g8368.t2;
OX637533.1_Linnaemya_tessellans_genome_assembly,_chromosome:_2	AUGUSTUS	intron	17229234	17229294	1	-	.	ID=g8368.t2.intron8;Parent=g8368.t2;
OX637533.1_Linnaemya_tessellans_genome_assembly,_chromosome:_2	AUGUSTUS	CDS	17229295	17229482	1	-	2	ID=g8368.t2.CDS9;Parent=g8368.t2;
OX637533.1_Linnaemya_tessellans_genome_assembly,_chromosome:_2	AUGUSTUS	exon	17229295	17229482	.	-	.	ID=g8368.t2.exon9;Parent=g8368.t2;
OX637533.1_Linnaemya_tessellans_genome_assembly,_chromosome:_2	AUGUSTUS	intron	17229483	17229548	1	-	.	ID=g8368.t2.intron9;Parent=g8368.t2;
OX637533.1_Linnaemya_tessellans_genome_assembly,_chromosome:_2	AUGUSTUS	CDS	17229549	17229687	1	-	0	ID=g8368.t2.CDS10;Parent=g8368.t2;
OX637533.1_Linnaemya_tessellans_genome_assembly,_chromosome:_2	AUGUSTUS	exon	17229549	17229687	.	-	.	ID=g8368.t2.exon10;Parent=g8368.t2;
OX637533.1_Linnaemya_tessellans_genome_assembly,_chromosome:_2	AUGUSTUS	intron	17229688	17229751	1	-	.	ID=g8368.t2.intron10;Parent=g8368.t2;
OX637533.1_Linnaemya_tessellans_genome_assembly,_chromosome:_2	AUGUSTUS	CDS	17229752	17229787	1	-	0	ID=g8368.t2.CDS11;Parent=g8368.t2;
OX637533.1_Linnaemya_tessellans_genome_assembly,_chromosome:_2	AUGUSTUS	exon	17229752	17229787	.	-	.	ID=g8368.t2.exon11;Parent=g8368.t2;
OX637533.1_Linnaemya_tessellans_genome_assembly,_chromosome:_2	AUGUSTUS	start_codon	17229785	17229787	.	-	0	ID=g8368.t2.start1;Parent=g8368.t2;
OX637533.1_Linnaemya_tessellans_genome_assembly,_chromosome:_2	AUGUSTUS	gene	17233178	17239267	.	+	.	ID=g8369;
OX637533.1_Linnaemya_tessellans_genome_assembly,_chromosome:_2	AUGUSTUS	mRNA	17233178	17239267	1	+	.	ID=g8369.t1;Parent=g8369;
OX637533.1_Linnaemya_tessellans_genome_assembly,_chromosome:_2	AUGUSTUS	start_codon	17233178	17233180	.	+	0	ID=g8369.t1.start1;Parent=g8369.t1;
OX637533.1_Linnaemya_tessellans_genome_assembly,_chromosome:_2	AUGUSTUS	CDS	17233178	17233639	1	+	0	ID=g8369.t1.CDS1;Parent=g8369.t1;
OX637533.1_Linnaemya_tessellans_genome_assembly,_chromosome:_2	AUGUSTUS	exon	17233178	17233639	.	+	.	ID=g8369.t1.exon1;Parent=g8369.t1;
OX637533.1_Linnaemya_tessellans_genome_assembly,_chromosome:_2	AUGUSTUS	intron	17233640	17235762	1	+	.	ID=g8369.t1.intron1;Parent=g8369.t1;
OX637533.1_Linnaemya_tessellans_genome_assembly,_chromosome:_2	AUGUSTUS	CDS	17235763	17238507	1	+	0	ID=g8369.t1.CDS2;Parent=g8369.t1;
OX637533.1_Linnaemya_tessellans_genome_assembly,_chromosome:_2	AUGUSTUS	exon	17235763	17238507	.	+	.	ID=g8369.t1.exon2;Parent=g8369.t1;
OX637533.1_Linnaemya_tessellans_genome_assembly,_chromosome:_2	AUGUSTUS	intron	17238508	17238569	1	+	.	ID=g8369.t1.intron2;Parent=g8369.t1;
OX637533.1_Linnaemya_tessellans_genome_assembly,_chromosome:_2	AUGUSTUS	CDS	17238570	17239106	1	+	0	ID=g8369.t1.CDS3;Parent=g8369.t1;
OX637533.1_Linnaemya_tessellans_genome_assembly,_chromosome:_2	AUGUSTUS	exon	17238570	17239106	.	+	.	ID=g8369.t1.exon3;Parent=g8369.t1;
OX637533.1_Linnaemya_tessellans_genome_assembly,_chromosome:_2	AUGUSTUS	intron	17239107	17239165	1	+	.	ID=g8369.t1.intron3;Parent=g8369.t1;
OX637533.1_Linnaemya_tessellans_genome_assembly,_chromosome:_2	AUGUSTUS	CDS	17239166	17239267	1	+	0	ID=g8369.t1.CDS4;Parent=g8369.t1;
OX637533.1_Linnaemya_tessellans_genome_assembly,_chromosome:_2	AUGUSTUS	exon	17239166	17239267	.	+	.	ID=g8369.t1.exon4;Parent=g8369.t1;
OX637533.1_Linnaemya_tessellans_genome_assembly,_chromosome:_2	AUGUSTUS	stop_codon	17239265	17239267	.	+	0	ID=g8369.t1.stop1;Parent=g8369.t1;
OX637533.1_Linnaemya_tessellans_genome_assembly,_chromosome:_2	AUGUSTUS	gene	17374022	17375284	.	+	.	ID=g8370;
OX637533.1_Linnaemya_tessellans_genome_assembly,_chromosome:_2	AUGUSTUS	mRNA	17374022	17375284	1	+	.	ID=g8370.t1;Parent=g8370;
OX637533.1_Linnaemya_tessellans_genome_assembly,_chromosome:_2	AUGUSTUS	start_codon	17374022	17374024	.	+	0	ID=g8370.t1.start1;Parent=g8370.t1;
OX637533.1_Linnaemya_tessellans_genome_assembly,_chromosome:_2	AUGUSTUS	CDS	17374022	17375284	1	+	0	ID=g8370.t1.CDS1;Parent=g8370.t1;
OX637533.1_Linnaemya_tessellans_genome_assembly,_chromosome:_2	AUGUSTUS	exon	17374022	17375284	.	+	.	ID=g8370.t1.exon1;Parent=g8370.t1;
OX637533.1_Linnaemya_tessellans_genome_assembly,_chromosome:_2	AUGUSTUS	stop_codon	17375282	17375284	.	+	0	ID=g8370.t1.stop1;Parent=g8370.t1;
OX637533.1_Linnaemya_tessellans_genome_assembly,_chromosome:_2	AUGUSTUS	gene	17637175	17657104	.	+	.	ID=g8371;
OX637533.1_Linnaemya_tessellans_genome_assembly,_chromosome:_2	AUGUSTUS	mRNA	17637175	17657104	0.37	+	.	ID=g8371.t1;Parent=g8371;
OX637533.1_Linnaemya_tessellans_genome_assembly,_chromosome:_2	AUGUSTUS	start_codon	17637175	17637177	.	+	0	ID=g8371.t1.start1;Parent=g8371.t1;
OX637533.1_Linnaemya_tessellans_genome_assembly,_chromosome:_2	AUGUSTUS	CDS	17637175	17637256	0.37	+	0	ID=g8371.t1.CDS1;Parent=g8371.t1;
OX637533.1_Linnaemya_tessellans_genome_assembly,_chromosome:_2	AUGUSTUS	exon	17637175	17637256	.	+	.	ID=g8371.t1.exon1;Parent=g8371.t1;
OX637533.1_Linnaemya_tessellans_genome_assembly,_chromosome:_2	AUGUSTUS	intron	17637257	17656257	0.37	+	.	ID=g8371.t1.intron1;Parent=g8371.t1;
OX637533.1_Linnaemya_tessellans_genome_assembly,_chromosome:_2	AUGUSTUS	CDS	17656258	17656454	1	+	2	ID=g8371.t1.CDS2;Parent=g8371.t1;
OX637533.1_Linnaemya_tessellans_genome_assembly,_chromosome:_2	AUGUSTUS	exon	17656258	17656454	.	+	.	ID=g8371.t1.exon2;Parent=g8371.t1;
OX637533.1_Linnaemya_tessellans_genome_assembly,_chromosome:_2	AUGUSTUS	intron	17656455	17656639	1	+	.	ID=g8371.t1.intron2;Parent=g8371.t1;
OX637533.1_Linnaemya_tessellans_genome_assembly,_chromosome:_2	AUGUSTUS	CDS	17656640	17657104	1	+	0	ID=g8371.t1.CDS3;Parent=g8371.t1;
OX637533.1_Linnaemya_tessellans_genome_assembly,_chromosome:_2	AUGUSTUS	exon	17656640	17657104	.	+	.	ID=g8371.t1.exon3;Parent=g8371.t1;
OX637533.1_Linnaemya_tessellans_genome_assembly,_chromosome:_2	AUGUSTUS	stop_codon	17657102	17657104	.	+	0	ID=g8371.t1.stop1;Parent=g8371.t1;
OX637533.1_Linnaemya_tessellans_genome_assembly,_chromosome:_2	AUGUSTUS	gene	17741183	17757451	.	+	.	ID=g8372;
OX637533.1_Linnaemya_tessellans_genome_assembly,_chromosome:_2	AUGUSTUS	mRNA	17741183	17757451	0.78	+	.	ID=g8372.t1;Parent=g8372;
OX637533.1_Linnaemya_tessellans_genome_assembly,_chromosome:_2	AUGUSTUS	start_codon	17741183	17741185	.	+	0	ID=g8372.t1.start1;Parent=g8372.t1;
OX637533.1_Linnaemya_tessellans_genome_assembly,_chromosome:_2	AUGUSTUS	CDS	17741183	17741833	1	+	0	ID=g8372.t1.CDS1;Parent=g8372.t1;
OX637533.1_Linnaemya_tessellans_genome_assembly,_chromosome:_2	AUGUSTUS	exon	17741183	17741833	.	+	.	ID=g8372.t1.exon1;Parent=g8372.t1;
OX637533.1_Linnaemya_tessellans_genome_assembly,_chromosome:_2	AUGUSTUS	intron	17741834	17746901	1	+	.	ID=g8372.t1.intron1;Parent=g8372.t1;
OX637533.1_Linnaemya_tessellans_genome_assembly,_chromosome:_2	AUGUSTUS	CDS	17746902	17747048	1	+	0	ID=g8372.t1.CDS2;Parent=g8372.t1;
OX637533.1_Linnaemya_tessellans_genome_assembly,_chromosome:_2	AUGUSTUS	exon	17746902	17747048	.	+	.	ID=g8372.t1.exon2;Parent=g8372.t1;
OX637533.1_Linnaemya_tessellans_genome_assembly,_chromosome:_2	AUGUSTUS	intron	17747049	17747497	1	+	.	ID=g8372.t1.intron2;Parent=g8372.t1;
OX637533.1_Linnaemya_tessellans_genome_assembly,_chromosome:_2	AUGUSTUS	CDS	17747498	17747893	1	+	0	ID=g8372.t1.CDS3;Parent=g8372.t1;
OX637533.1_Linnaemya_tessellans_genome_assembly,_chromosome:_2	AUGUSTUS	exon	17747498	17747893	.	+	.	ID=g8372.t1.exon3;Parent=g8372.t1;
OX637533.1_Linnaemya_tessellans_genome_assembly,_chromosome:_2	AUGUSTUS	intron	17747894	17750499	1	+	.	ID=g8372.t1.intron3;Parent=g8372.t1;
OX637533.1_Linnaemya_tessellans_genome_assembly,_chromosome:_2	AUGUSTUS	CDS	17750500	17751546	1	+	0	ID=g8372.t1.CDS4;Parent=g8372.t1;
OX637533.1_Linnaemya_tessellans_genome_assembly,_chromosome:_2	AUGUSTUS	exon	17750500	17751546	.	+	.	ID=g8372.t1.exon4;Parent=g8372.t1;
OX637533.1_Linnaemya_tessellans_genome_assembly,_chromosome:_2	AUGUSTUS	intron	17751547	17751607	1	+	.	ID=g8372.t1.intron4;Parent=g8372.t1;
OX637533.1_Linnaemya_tessellans_genome_assembly,_chromosome:_2	AUGUSTUS	CDS	17751608	17752112	1	+	0	ID=g8372.t1.CDS5;Parent=g8372.t1;
OX637533.1_Linnaemya_tessellans_genome_assembly,_chromosome:_2	AUGUSTUS	exon	17751608	17752112	.	+	.	ID=g8372.t1.exon5;Parent=g8372.t1;
OX637533.1_Linnaemya_tessellans_genome_assembly,_chromosome:_2	AUGUSTUS	intron	17752113	17755309	1	+	.	ID=g8372.t1.intron5;Parent=g8372.t1;
OX637533.1_Linnaemya_tessellans_genome_assembly,_chromosome:_2	AUGUSTUS	CDS	17755310	17755429	0.78	+	2	ID=g8372.t1.CDS6;Parent=g8372.t1;
OX637533.1_Linnaemya_tessellans_genome_assembly,_chromosome:_2	AUGUSTUS	exon	17755310	17755429	.	+	.	ID=g8372.t1.exon6;Parent=g8372.t1;
OX637533.1_Linnaemya_tessellans_genome_assembly,_chromosome:_2	AUGUSTUS	intron	17755430	17757314	0.78	+	.	ID=g8372.t1.intron6;Parent=g8372.t1;
OX637533.1_Linnaemya_tessellans_genome_assembly,_chromosome:_2	AUGUSTUS	CDS	17757315	17757451	0.78	+	2	ID=g8372.t1.CDS7;Parent=g8372.t1;
OX637533.1_Linnaemya_tessellans_genome_assembly,_chromosome:_2	AUGUSTUS	exon	17757315	17757451	.	+	.	ID=g8372.t1.exon7;Parent=g8372.t1;
OX637533.1_Linnaemya_tessellans_genome_assembly,_chromosome:_2	AUGUSTUS	stop_codon	17757449	17757451	.	+	0	ID=g8372.t1.stop1;Parent=g8372.t1;
OX637533.1_Linnaemya_tessellans_genome_assembly,_chromosome:_2	AUGUSTUS	mRNA	17741183	17755446	1	+	.	ID=g8372.t2;Parent=g8372;
OX637533.1_Linnaemya_tessellans_genome_assembly,_chromosome:_2	AUGUSTUS	start_codon	17741183	17741185	.	+	0	ID=g8372.t2.start1;Parent=g8372.t2;
OX637533.1_Linnaemya_tessellans_genome_assembly,_chromosome:_2	AUGUSTUS	CDS	17741183	17741833	1	+	0	ID=g8372.t2.CDS1;Parent=g8372.t2;
OX637533.1_Linnaemya_tessellans_genome_assembly,_chromosome:_2	AUGUSTUS	exon	17741183	17741833	.	+	.	ID=g8372.t2.exon1;Parent=g8372.t2;
OX637533.1_Linnaemya_tessellans_genome_assembly,_chromosome:_2	AUGUSTUS	intron	17741834	17746901	1	+	.	ID=g8372.t2.intron1;Parent=g8372.t2;
OX637533.1_Linnaemya_tessellans_genome_assembly,_chromosome:_2	AUGUSTUS	CDS	17746902	17747048	1	+	0	ID=g8372.t2.CDS2;Parent=g8372.t2;
OX637533.1_Linnaemya_tessellans_genome_assembly,_chromosome:_2	AUGUSTUS	exon	17746902	17747048	.	+	.	ID=g8372.t2.exon2;Parent=g8372.t2;
OX637533.1_Linnaemya_tessellans_genome_assembly,_chromosome:_2	AUGUSTUS	intron	17747049	17747497	1	+	.	ID=g8372.t2.intron2;Parent=g8372.t2;
OX637533.1_Linnaemya_tessellans_genome_assembly,_chromosome:_2	AUGUSTUS	CDS	17747498	17747893	1	+	0	ID=g8372.t2.CDS3;Parent=g8372.t2;
OX637533.1_Linnaemya_tessellans_genome_assembly,_chromosome:_2	AUGUSTUS	exon	17747498	17747893	.	+	.	ID=g8372.t2.exon3;Parent=g8372.t2;
OX637533.1_Linnaemya_tessellans_genome_assembly,_chromosome:_2	AUGUSTUS	intron	17747894	17750499	1	+	.	ID=g8372.t2.intron3;Parent=g8372.t2;
OX637533.1_Linnaemya_tessellans_genome_assembly,_chromosome:_2	AUGUSTUS	CDS	17750500	17751546	1	+	0	ID=g8372.t2.CDS4;Parent=g8372.t2;
OX637533.1_Linnaemya_tessellans_genome_assembly,_chromosome:_2	AUGUSTUS	exon	17750500	17751546	.	+	.	ID=g8372.t2.exon4;Parent=g8372.t2;
OX637533.1_Linnaemya_tessellans_genome_assembly,_chromosome:_2	AUGUSTUS	intron	17751547	17751607	1	+	.	ID=g8372.t2.intron4;Parent=g8372.t2;
OX637533.1_Linnaemya_tessellans_genome_assembly,_chromosome:_2	AUGUSTUS	CDS	17751608	17752112	1	+	0	ID=g8372.t2.CDS5;Parent=g8372.t2;
OX637533.1_Linnaemya_tessellans_genome_assembly,_chromosome:_2	AUGUSTUS	exon	17751608	17752112	.	+	.	ID=g8372.t2.exon5;Parent=g8372.t2;
OX637533.1_Linnaemya_tessellans_genome_assembly,_chromosome:_2	AUGUSTUS	intron	17752113	17755309	1	+	.	ID=g8372.t2.intron5;Parent=g8372.t2;
OX637533.1_Linnaemya_tessellans_genome_assembly,_chromosome:_2	AUGUSTUS	CDS	17755310	17755446	1	+	2	ID=g8372.t2.CDS6;Parent=g8372.t2;
OX637533.1_Linnaemya_tessellans_genome_assembly,_chromosome:_2	AUGUSTUS	exon	17755310	17755446	.	+	.	ID=g8372.t2.exon6;Parent=g8372.t2;
OX637533.1_Linnaemya_tessellans_genome_assembly,_chromosome:_2	AUGUSTUS	stop_codon	17755444	17755446	.	+	0	ID=g8372.t2.stop1;Parent=g8372.t2;
OX637533.1_Linnaemya_tessellans_genome_assembly,_chromosome:_2	AUGUSTUS	mRNA	17741183	17757451	1	+	.	ID=g8372.t3;Parent=g8372;
OX637533.1_Linnaemya_tessellans_genome_assembly,_chromosome:_2	AUGUSTUS	start_codon	17741183	17741185	.	+	0	ID=g8372.t3.start1;Parent=g8372.t3;
OX637533.1_Linnaemya_tessellans_genome_assembly,_chromosome:_2	AUGUSTUS	CDS	17741183	17741833	1	+	0	ID=g8372.t3.CDS1;Parent=g8372.t3;
OX637533.1_Linnaemya_tessellans_genome_assembly,_chromosome:_2	AUGUSTUS	exon	17741183	17741833	.	+	.	ID=g8372.t3.exon1;Parent=g8372.t3;
OX637533.1_Linnaemya_tessellans_genome_assembly,_chromosome:_2	AUGUSTUS	intron	17741834	17746901	1	+	.	ID=g8372.t3.intron1;Parent=g8372.t3;
OX637533.1_Linnaemya_tessellans_genome_assembly,_chromosome:_2	AUGUSTUS	CDS	17746902	17747048	1	+	0	ID=g8372.t3.CDS2;Parent=g8372.t3;
OX637533.1_Linnaemya_tessellans_genome_assembly,_chromosome:_2	AUGUSTUS	exon	17746902	17747048	.	+	.	ID=g8372.t3.exon2;Parent=g8372.t3;
OX637533.1_Linnaemya_tessellans_genome_assembly,_chromosome:_2	AUGUSTUS	intron	17747049	17747497	1	+	.	ID=g8372.t3.intron2;Parent=g8372.t3;
OX637533.1_Linnaemya_tessellans_genome_assembly,_chromosome:_2	AUGUSTUS	CDS	17747498	17747893	1	+	0	ID=g8372.t3.CDS3;Parent=g8372.t3;
OX637533.1_Linnaemya_tessellans_genome_assembly,_chromosome:_2	AUGUSTUS	exon	17747498	17747893	.	+	.	ID=g8372.t3.exon3;Parent=g8372.t3;
OX637533.1_Linnaemya_tessellans_genome_assembly,_chromosome:_2	AUGUSTUS	intron	17747894	17750499	1	+	.	ID=g8372.t3.intron3;Parent=g8372.t3;
OX637533.1_Linnaemya_tessellans_genome_assembly,_chromosome:_2	AUGUSTUS	CDS	17750500	17751546	1	+	0	ID=g8372.t3.CDS4;Parent=g8372.t3;
OX637533.1_Linnaemya_tessellans_genome_assembly,_chromosome:_2	AUGUSTUS	exon	17750500	17751546	.	+	.	ID=g8372.t3.exon4;Parent=g8372.t3;
OX637533.1_Linnaemya_tessellans_genome_assembly,_chromosome:_2	AUGUSTUS	intron	17751547	17751607	1	+	.	ID=g8372.t3.intron4;Parent=g8372.t3;
OX637533.1_Linnaemya_tessellans_genome_assembly,_chromosome:_2	AUGUSTUS	CDS	17751608	17752112	1	+	0	ID=g8372.t3.CDS5;Parent=g8372.t3;
OX637533.1_Linnaemya_tessellans_genome_assembly,_chromosome:_2	AUGUSTUS	exon	17751608	17752112	.	+	.	ID=g8372.t3.exon5;Parent=g8372.t3;
OX637533.1_Linnaemya_tessellans_genome_assembly,_chromosome:_2	AUGUSTUS	intron	17752113	17757314	1	+	.	ID=g8372.t3.intron5;Parent=g8372.t3;
OX637533.1_Linnaemya_tessellans_genome_assembly,_chromosome:_2	AUGUSTUS	CDS	17757315	17757451	1	+	2	ID=g8372.t3.CDS6;Parent=g8372.t3;
OX637533.1_Linnaemya_tessellans_genome_assembly,_chromosome:_2	AUGUSTUS	exon	17757315	17757451	.	+	.	ID=g8372.t3.exon6;Parent=g8372.t3;
OX637533.1_Linnaemya_tessellans_genome_assembly,_chromosome:_2	AUGUSTUS	stop_codon	17757449	17757451	.	+	0	ID=g8372.t3.stop1;Parent=g8372.t3;
OX637533.1_Linnaemya_tessellans_genome_assembly,_chromosome:_2	AUGUSTUS	gene	17772571	17775711	.	-	.	ID=g8373;
OX637533.1_Linnaemya_tessellans_genome_assembly,_chromosome:_2	AUGUSTUS	mRNA	17772571	17775711	1	-	.	ID=g8373.t1;Parent=g8373;
OX637533.1_Linnaemya_tessellans_genome_assembly,_chromosome:_2	AUGUSTUS	stop_codon	17772571	17772573	.	-	0	ID=g8373.t1.stop1;Parent=g8373.t1;
OX637533.1_Linnaemya_tessellans_genome_assembly,_chromosome:_2	AUGUSTUS	CDS	17772571	17773284	1	-	0	ID=g8373.t1.CDS1;Parent=g8373.t1;
OX637533.1_Linnaemya_tessellans_genome_assembly,_chromosome:_2	AUGUSTUS	exon	17772571	17773284	.	-	.	ID=g8373.t1.exon1;Parent=g8373.t1;
OX637533.1_Linnaemya_tessellans_genome_assembly,_chromosome:_2	AUGUSTUS	intron	17773285	17773379	1	-	.	ID=g8373.t1.intron1;Parent=g8373.t1;
OX637533.1_Linnaemya_tessellans_genome_assembly,_chromosome:_2	AUGUSTUS	CDS	17773380	17773614	1	-	1	ID=g8373.t1.CDS2;Parent=g8373.t1;
OX637533.1_Linnaemya_tessellans_genome_assembly,_chromosome:_2	AUGUSTUS	exon	17773380	17773614	.	-	.	ID=g8373.t1.exon2;Parent=g8373.t1;
OX637533.1_Linnaemya_tessellans_genome_assembly,_chromosome:_2	AUGUSTUS	intron	17773615	17775697	1	-	.	ID=g8373.t1.intron2;Parent=g8373.t1;
OX637533.1_Linnaemya_tessellans_genome_assembly,_chromosome:_2	AUGUSTUS	CDS	17775698	17775711	1	-	0	ID=g8373.t1.CDS3;Parent=g8373.t1;
OX637533.1_Linnaemya_tessellans_genome_assembly,_chromosome:_2	AUGUSTUS	exon	17775698	17775711	.	-	.	ID=g8373.t1.exon3;Parent=g8373.t1;
OX637533.1_Linnaemya_tessellans_genome_assembly,_chromosome:_2	AUGUSTUS	start_codon	17775709	17775711	.	-	0	ID=g8373.t1.start1;Parent=g8373.t1;
OX637533.1_Linnaemya_tessellans_genome_assembly,_chromosome:_2	AUGUSTUS	gene	17777013	17779158	.	-	.	ID=g8374;
OX637533.1_Linnaemya_tessellans_genome_assembly,_chromosome:_2	AUGUSTUS	mRNA	17777013	17777943	1	-	.	ID=g8374.t1;Parent=g8374;
OX637533.1_Linnaemya_tessellans_genome_assembly,_chromosome:_2	AUGUSTUS	stop_codon	17777013	17777015	.	-	0	ID=g8374.t1.stop1;Parent=g8374.t1;
OX637533.1_Linnaemya_tessellans_genome_assembly,_chromosome:_2	AUGUSTUS	CDS	17777013	17777765	1	-	0	ID=g8374.t1.CDS1;Parent=g8374.t1;
OX637533.1_Linnaemya_tessellans_genome_assembly,_chromosome:_2	AUGUSTUS	exon	17777013	17777765	.	-	.	ID=g8374.t1.exon1;Parent=g8374.t1;
OX637533.1_Linnaemya_tessellans_genome_assembly,_chromosome:_2	AUGUSTUS	intron	17777766	17777817	1	-	.	ID=g8374.t1.intron1;Parent=g8374.t1;
OX637533.1_Linnaemya_tessellans_genome_assembly,_chromosome:_2	AUGUSTUS	CDS	17777818	17777943	1	-	0	ID=g8374.t1.CDS2;Parent=g8374.t1;
OX637533.1_Linnaemya_tessellans_genome_assembly,_chromosome:_2	AUGUSTUS	exon	17777818	17777943	.	-	.	ID=g8374.t1.exon2;Parent=g8374.t1;
OX637533.1_Linnaemya_tessellans_genome_assembly,_chromosome:_2	AUGUSTUS	start_codon	17777941	17777943	.	-	0	ID=g8374.t1.start1;Parent=g8374.t1;
OX637533.1_Linnaemya_tessellans_genome_assembly,_chromosome:_2	AUGUSTUS	mRNA	17777013	17779158	1	-	.	ID=g8374.t2;Parent=g8374;
OX637533.1_Linnaemya_tessellans_genome_assembly,_chromosome:_2	AUGUSTUS	stop_codon	17777013	17777015	.	-	0	ID=g8374.t2.stop1;Parent=g8374.t2;
OX637533.1_Linnaemya_tessellans_genome_assembly,_chromosome:_2	AUGUSTUS	CDS	17777013	17777765	1	-	0	ID=g8374.t2.CDS1;Parent=g8374.t2;
OX637533.1_Linnaemya_tessellans_genome_assembly,_chromosome:_2	AUGUSTUS	exon	17777013	17777765	.	-	.	ID=g8374.t2.exon1;Parent=g8374.t2;
OX637533.1_Linnaemya_tessellans_genome_assembly,_chromosome:_2	AUGUSTUS	intron	17777766	17777817	1	-	.	ID=g8374.t2.intron1;Parent=g8374.t2;
OX637533.1_Linnaemya_tessellans_genome_assembly,_chromosome:_2	AUGUSTUS	CDS	17777818	17778007	1	-	1	ID=g8374.t2.CDS2;Parent=g8374.t2;
OX637533.1_Linnaemya_tessellans_genome_assembly,_chromosome:_2	AUGUSTUS	exon	17777818	17778007	.	-	.	ID=g8374.t2.exon2;Parent=g8374.t2;
OX637533.1_Linnaemya_tessellans_genome_assembly,_chromosome:_2	AUGUSTUS	intron	17778008	17779123	1	-	.	ID=g8374.t2.intron2;Parent=g8374.t2;
OX637533.1_Linnaemya_tessellans_genome_assembly,_chromosome:_2	AUGUSTUS	CDS	17779124	17779158	1	-	0	ID=g8374.t2.CDS3;Parent=g8374.t2;
OX637533.1_Linnaemya_tessellans_genome_assembly,_chromosome:_2	AUGUSTUS	exon	17779124	17779158	.	-	.	ID=g8374.t2.exon3;Parent=g8374.t2;
OX637533.1_Linnaemya_tessellans_genome_assembly,_chromosome:_2	AUGUSTUS	start_codon	17779156	17779158	.	-	0	ID=g8374.t2.start1;Parent=g8374.t2;
OX637533.1_Linnaemya_tessellans_genome_assembly,_chromosome:_2	AUGUSTUS	gene	17780712	17786395	.	-	.	ID=g8375;
OX637533.1_Linnaemya_tessellans_genome_assembly,_chromosome:_2	AUGUSTUS	mRNA	17780712	17786395	0.95	-	.	ID=g8375.t1;Parent=g8375;
OX637533.1_Linnaemya_tessellans_genome_assembly,_chromosome:_2	AUGUSTUS	stop_codon	17780712	17780714	.	-	0	ID=g8375.t1.stop1;Parent=g8375.t1;
OX637533.1_Linnaemya_tessellans_genome_assembly,_chromosome:_2	AUGUSTUS	CDS	17780712	17781389	1	-	0	ID=g8375.t1.CDS1;Parent=g8375.t1;
OX637533.1_Linnaemya_tessellans_genome_assembly,_chromosome:_2	AUGUSTUS	exon	17780712	17781389	.	-	.	ID=g8375.t1.exon1;Parent=g8375.t1;
OX637533.1_Linnaemya_tessellans_genome_assembly,_chromosome:_2	AUGUSTUS	intron	17781390	17786119	1	-	.	ID=g8375.t1.intron1;Parent=g8375.t1;
OX637533.1_Linnaemya_tessellans_genome_assembly,_chromosome:_2	AUGUSTUS	CDS	17786120	17786303	0.95	-	1	ID=g8375.t1.CDS2;Parent=g8375.t1;
OX637533.1_Linnaemya_tessellans_genome_assembly,_chromosome:_2	AUGUSTUS	exon	17786120	17786303	.	-	.	ID=g8375.t1.exon2;Parent=g8375.t1;
OX637533.1_Linnaemya_tessellans_genome_assembly,_chromosome:_2	AUGUSTUS	intron	17786304	17786387	0.95	-	.	ID=g8375.t1.intron2;Parent=g8375.t1;
OX637533.1_Linnaemya_tessellans_genome_assembly,_chromosome:_2	AUGUSTUS	CDS	17786388	17786395	0.95	-	0	ID=g8375.t1.CDS3;Parent=g8375.t1;
OX637533.1_Linnaemya_tessellans_genome_assembly,_chromosome:_2	AUGUSTUS	exon	17786388	17786395	.	-	.	ID=g8375.t1.exon3;Parent=g8375.t1;
OX637533.1_Linnaemya_tessellans_genome_assembly,_chromosome:_2	AUGUSTUS	start_codon	17786393	17786395	.	-	0	ID=g8375.t1.start1;Parent=g8375.t1;
OX637533.1_Linnaemya_tessellans_genome_assembly,_chromosome:_2	GeneMark.hmm3	mRNA	17780712	17786257	.	-	.	ID=g8375.t2;Parent=g8375;
OX637533.1_Linnaemya_tessellans_genome_assembly,_chromosome:_2	GeneMark.hmm3	stop_codon	17780712	17780714	.	-	0	ID=g8375.t2.stop1;Parent=g8375.t2;
OX637533.1_Linnaemya_tessellans_genome_assembly,_chromosome:_2	GeneMark.hmm3	CDS	17780712	17781389	.	-	0	ID=g8375.t2.CDS1;Parent=g8375.t2;
OX637533.1_Linnaemya_tessellans_genome_assembly,_chromosome:_2	GeneMark.hmm3	exon	17780712	17781389	0	-	.	ID=g8375.t2.exon1;Parent=g8375.t2;
OX637533.1_Linnaemya_tessellans_genome_assembly,_chromosome:_2	GeneMark.hmm3	intron	17781390	17781753	.	-	0	ID=g8375.t2.intron1;Parent=g8375.t2;
OX637533.1_Linnaemya_tessellans_genome_assembly,_chromosome:_2	GeneMark.hmm3	CDS	17781754	17782194	.	-	0	ID=g8375.t2.CDS2;Parent=g8375.t2;
OX637533.1_Linnaemya_tessellans_genome_assembly,_chromosome:_2	GeneMark.hmm3	exon	17781754	17782194	0	-	.	ID=g8375.t2.exon2;Parent=g8375.t2;
OX637533.1_Linnaemya_tessellans_genome_assembly,_chromosome:_2	GeneMark.hmm3	intron	17782195	17786119	.	-	0	ID=g8375.t2.intron2;Parent=g8375.t2;
OX637533.1_Linnaemya_tessellans_genome_assembly,_chromosome:_2	GeneMark.hmm3	CDS	17786120	17786257	.	-	0	ID=g8375.t2.CDS3;Parent=g8375.t2;
OX637533.1_Linnaemya_tessellans_genome_assembly,_chromosome:_2	GeneMark.hmm3	exon	17786120	17786257	0	-	.	ID=g8375.t2.exon3;Parent=g8375.t2;
OX637533.1_Linnaemya_tessellans_genome_assembly,_chromosome:_2	GeneMark.hmm3	start_codon	17786255	17786257	.	-	0	ID=g8375.t2.start1;Parent=g8375.t2;
OX637533.1_Linnaemya_tessellans_genome_assembly,_chromosome:_2	AUGUSTUS	gene	17787259	17789867	.	-	.	ID=g8376;
OX637533.1_Linnaemya_tessellans_genome_assembly,_chromosome:_2	AUGUSTUS	mRNA	17787259	17789867	1	-	.	ID=g8376.t1;Parent=g8376;
OX637533.1_Linnaemya_tessellans_genome_assembly,_chromosome:_2	AUGUSTUS	stop_codon	17787259	17787261	.	-	0	ID=g8376.t1.stop1;Parent=g8376.t1;
OX637533.1_Linnaemya_tessellans_genome_assembly,_chromosome:_2	AUGUSTUS	CDS	17787259	17787349	1	-	1	ID=g8376.t1.CDS1;Parent=g8376.t1;
OX637533.1_Linnaemya_tessellans_genome_assembly,_chromosome:_2	AUGUSTUS	exon	17787259	17787349	.	-	.	ID=g8376.t1.exon1;Parent=g8376.t1;
OX637533.1_Linnaemya_tessellans_genome_assembly,_chromosome:_2	AUGUSTUS	intron	17787350	17787414	1	-	.	ID=g8376.t1.intron1;Parent=g8376.t1;
OX637533.1_Linnaemya_tessellans_genome_assembly,_chromosome:_2	AUGUSTUS	CDS	17787415	17788036	1	-	2	ID=g8376.t1.CDS2;Parent=g8376.t1;
OX637533.1_Linnaemya_tessellans_genome_assembly,_chromosome:_2	AUGUSTUS	exon	17787415	17788036	.	-	.	ID=g8376.t1.exon2;Parent=g8376.t1;
OX637533.1_Linnaemya_tessellans_genome_assembly,_chromosome:_2	AUGUSTUS	intron	17788037	17789719	1	-	.	ID=g8376.t1.intron2;Parent=g8376.t1;
OX637533.1_Linnaemya_tessellans_genome_assembly,_chromosome:_2	AUGUSTUS	CDS	17789720	17789867	1	-	0	ID=g8376.t1.CDS3;Parent=g8376.t1;
OX637533.1_Linnaemya_tessellans_genome_assembly,_chromosome:_2	AUGUSTUS	exon	17789720	17789867	.	-	.	ID=g8376.t1.exon3;Parent=g8376.t1;
OX637533.1_Linnaemya_tessellans_genome_assembly,_chromosome:_2	AUGUSTUS	start_codon	17789865	17789867	.	-	0	ID=g8376.t1.start1;Parent=g8376.t1;
OX637533.1_Linnaemya_tessellans_genome_assembly,_chromosome:_2	AUGUSTUS	gene	17829147	17829941	.	-	.	ID=g8377;
OX637533.1_Linnaemya_tessellans_genome_assembly,_chromosome:_2	AUGUSTUS	mRNA	17829147	17829941	0.56	-	.	ID=g8377.t1;Parent=g8377;
OX637533.1_Linnaemya_tessellans_genome_assembly,_chromosome:_2	AUGUSTUS	stop_codon	17829147	17829149	.	-	0	ID=g8377.t1.stop1;Parent=g8377.t1;
OX637533.1_Linnaemya_tessellans_genome_assembly,_chromosome:_2	AUGUSTUS	CDS	17829147	17829245	0.96	-	0	ID=g8377.t1.CDS1;Parent=g8377.t1;
OX637533.1_Linnaemya_tessellans_genome_assembly,_chromosome:_2	AUGUSTUS	exon	17829147	17829245	.	-	.	ID=g8377.t1.exon1;Parent=g8377.t1;
OX637533.1_Linnaemya_tessellans_genome_assembly,_chromosome:_2	AUGUSTUS	intron	17829246	17829305	0.96	-	.	ID=g8377.t1.intron1;Parent=g8377.t1;
OX637533.1_Linnaemya_tessellans_genome_assembly,_chromosome:_2	AUGUSTUS	CDS	17829306	17829382	0.59	-	2	ID=g8377.t1.CDS2;Parent=g8377.t1;
OX637533.1_Linnaemya_tessellans_genome_assembly,_chromosome:_2	AUGUSTUS	exon	17829306	17829382	.	-	.	ID=g8377.t1.exon2;Parent=g8377.t1;
OX637533.1_Linnaemya_tessellans_genome_assembly,_chromosome:_2	AUGUSTUS	intron	17829383	17829535	0.56	-	.	ID=g8377.t1.intron2;Parent=g8377.t1;
OX637533.1_Linnaemya_tessellans_genome_assembly,_chromosome:_2	AUGUSTUS	CDS	17829536	17829941	0.93	-	0	ID=g8377.t1.CDS3;Parent=g8377.t1;
OX637533.1_Linnaemya_tessellans_genome_assembly,_chromosome:_2	AUGUSTUS	exon	17829536	17829941	.	-	.	ID=g8377.t1.exon3;Parent=g8377.t1;
OX637533.1_Linnaemya_tessellans_genome_assembly,_chromosome:_2	AUGUSTUS	start_codon	17829939	17829941	.	-	0	ID=g8377.t1.start1;Parent=g8377.t1;
OX637533.1_Linnaemya_tessellans_genome_assembly,_chromosome:_2	AUGUSTUS	gene	17834836	17836638	.	+	.	ID=g8378;
OX637533.1_Linnaemya_tessellans_genome_assembly,_chromosome:_2	AUGUSTUS	mRNA	17834836	17836638	1	+	.	ID=g8378.t1;Parent=g8378;
OX637533.1_Linnaemya_tessellans_genome_assembly,_chromosome:_2	AUGUSTUS	start_codon	17834836	17834838	.	+	0	ID=g8378.t1.start1;Parent=g8378.t1;
OX637533.1_Linnaemya_tessellans_genome_assembly,_chromosome:_2	AUGUSTUS	CDS	17834836	17836638	1	+	0	ID=g8378.t1.CDS1;Parent=g8378.t1;
OX637533.1_Linnaemya_tessellans_genome_assembly,_chromosome:_2	AUGUSTUS	exon	17834836	17836638	.	+	.	ID=g8378.t1.exon1;Parent=g8378.t1;
OX637533.1_Linnaemya_tessellans_genome_assembly,_chromosome:_2	AUGUSTUS	stop_codon	17836636	17836638	.	+	0	ID=g8378.t1.stop1;Parent=g8378.t1;
OX637533.1_Linnaemya_tessellans_genome_assembly,_chromosome:_2	AUGUSTUS	gene	17859095	17890680	.	+	.	ID=g8379;
OX637533.1_Linnaemya_tessellans_genome_assembly,_chromosome:_2	AUGUSTUS	mRNA	17859095	17890680	0.85	+	.	ID=g8379.t1;Parent=g8379;
OX637533.1_Linnaemya_tessellans_genome_assembly,_chromosome:_2	AUGUSTUS	start_codon	17859095	17859097	.	+	0	ID=g8379.t1.start1;Parent=g8379.t1;
OX637533.1_Linnaemya_tessellans_genome_assembly,_chromosome:_2	AUGUSTUS	CDS	17859095	17859514	0.92	+	0	ID=g8379.t1.CDS1;Parent=g8379.t1;
OX637533.1_Linnaemya_tessellans_genome_assembly,_chromosome:_2	AUGUSTUS	exon	17859095	17859514	.	+	.	ID=g8379.t1.exon1;Parent=g8379.t1;
OX637533.1_Linnaemya_tessellans_genome_assembly,_chromosome:_2	AUGUSTUS	intron	17859515	17883000	0.85	+	.	ID=g8379.t1.intron1;Parent=g8379.t1;
OX637533.1_Linnaemya_tessellans_genome_assembly,_chromosome:_2	AUGUSTUS	CDS	17883001	17883517	1	+	0	ID=g8379.t1.CDS2;Parent=g8379.t1;
OX637533.1_Linnaemya_tessellans_genome_assembly,_chromosome:_2	AUGUSTUS	exon	17883001	17883517	.	+	.	ID=g8379.t1.exon2;Parent=g8379.t1;
OX637533.1_Linnaemya_tessellans_genome_assembly,_chromosome:_2	AUGUSTUS	intron	17883518	17889457	1	+	.	ID=g8379.t1.intron2;Parent=g8379.t1;
OX637533.1_Linnaemya_tessellans_genome_assembly,_chromosome:_2	AUGUSTUS	CDS	17889458	17889573	1	+	2	ID=g8379.t1.CDS3;Parent=g8379.t1;
OX637533.1_Linnaemya_tessellans_genome_assembly,_chromosome:_2	AUGUSTUS	exon	17889458	17889573	.	+	.	ID=g8379.t1.exon3;Parent=g8379.t1;
OX637533.1_Linnaemya_tessellans_genome_assembly,_chromosome:_2	AUGUSTUS	intron	17889574	17889655	1	+	.	ID=g8379.t1.intron3;Parent=g8379.t1;
OX637533.1_Linnaemya_tessellans_genome_assembly,_chromosome:_2	AUGUSTUS	CDS	17889656	17890177	1	+	0	ID=g8379.t1.CDS4;Parent=g8379.t1;
OX637533.1_Linnaemya_tessellans_genome_assembly,_chromosome:_2	AUGUSTUS	exon	17889656	17890177	.	+	.	ID=g8379.t1.exon4;Parent=g8379.t1;
OX637533.1_Linnaemya_tessellans_genome_assembly,_chromosome:_2	AUGUSTUS	intron	17890178	17890449	1	+	.	ID=g8379.t1.intron4;Parent=g8379.t1;
OX637533.1_Linnaemya_tessellans_genome_assembly,_chromosome:_2	AUGUSTUS	CDS	17890450	17890680	1	+	0	ID=g8379.t1.CDS5;Parent=g8379.t1;
OX637533.1_Linnaemya_tessellans_genome_assembly,_chromosome:_2	AUGUSTUS	exon	17890450	17890680	.	+	.	ID=g8379.t1.exon5;Parent=g8379.t1;
OX637533.1_Linnaemya_tessellans_genome_assembly,_chromosome:_2	AUGUSTUS	stop_codon	17890678	17890680	.	+	0	ID=g8379.t1.stop1;Parent=g8379.t1;
OX637533.1_Linnaemya_tessellans_genome_assembly,_chromosome:_2	GeneMark.hmm3	mRNA	17883343	17890680	.	+	.	ID=g8379.t2;Parent=g8379;
OX637533.1_Linnaemya_tessellans_genome_assembly,_chromosome:_2	GeneMark.hmm3	start_codon	17883343	17883345	.	+	0	ID=g8379.t2.start1;Parent=g8379.t2;
OX637533.1_Linnaemya_tessellans_genome_assembly,_chromosome:_2	GeneMark.hmm3	CDS	17883343	17883517	.	+	0	ID=g8379.t2.CDS1;Parent=g8379.t2;
OX637533.1_Linnaemya_tessellans_genome_assembly,_chromosome:_2	GeneMark.hmm3	exon	17883343	17883517	0	+	.	ID=g8379.t2.exon1;Parent=g8379.t2;
OX637533.1_Linnaemya_tessellans_genome_assembly,_chromosome:_2	GeneMark.hmm3	intron	17883518	17889457	.	+	2	ID=g8379.t2.intron1;Parent=g8379.t2;
OX637533.1_Linnaemya_tessellans_genome_assembly,_chromosome:_2	GeneMark.hmm3	CDS	17889458	17889573	.	+	2	ID=g8379.t2.CDS2;Parent=g8379.t2;
OX637533.1_Linnaemya_tessellans_genome_assembly,_chromosome:_2	GeneMark.hmm3	exon	17889458	17889573	0	+	.	ID=g8379.t2.exon2;Parent=g8379.t2;
OX637533.1_Linnaemya_tessellans_genome_assembly,_chromosome:_2	GeneMark.hmm3	intron	17889574	17889655	.	+	0	ID=g8379.t2.intron2;Parent=g8379.t2;
OX637533.1_Linnaemya_tessellans_genome_assembly,_chromosome:_2	GeneMark.hmm3	CDS	17889656	17890177	.	+	0	ID=g8379.t2.CDS3;Parent=g8379.t2;
OX637533.1_Linnaemya_tessellans_genome_assembly,_chromosome:_2	GeneMark.hmm3	exon	17889656	17890177	0	+	.	ID=g8379.t2.exon3;Parent=g8379.t2;
OX637533.1_Linnaemya_tessellans_genome_assembly,_chromosome:_2	GeneMark.hmm3	intron	17890178	17890449	.	+	0	ID=g8379.t2.intron3;Parent=g8379.t2;
OX637533.1_Linnaemya_tessellans_genome_assembly,_chromosome:_2	GeneMark.hmm3	CDS	17890450	17890680	.	+	0	ID=g8379.t2.CDS4;Parent=g8379.t2;
OX637533.1_Linnaemya_tessellans_genome_assembly,_chromosome:_2	GeneMark.hmm3	exon	17890450	17890680	0	+	.	ID=g8379.t2.exon4;Parent=g8379.t2;
OX637533.1_Linnaemya_tessellans_genome_assembly,_chromosome:_2	GeneMark.hmm3	stop_codon	17890678	17890680	.	+	0	ID=g8379.t2.stop1;Parent=g8379.t2;
OX637533.1_Linnaemya_tessellans_genome_assembly,_chromosome:_2	AUGUSTUS	gene	17977298	17977645	.	+	.	ID=g8380;
OX637533.1_Linnaemya_tessellans_genome_assembly,_chromosome:_2	AUGUSTUS	mRNA	17977298	17977645	1	+	.	ID=g8380.t1;Parent=g8380;
OX637533.1_Linnaemya_tessellans_genome_assembly,_chromosome:_2	AUGUSTUS	start_codon	17977298	17977300	.	+	0	ID=g8380.t1.start1;Parent=g8380.t1;
OX637533.1_Linnaemya_tessellans_genome_assembly,_chromosome:_2	AUGUSTUS	CDS	17977298	17977645	1	+	0	ID=g8380.t1.CDS1;Parent=g8380.t1;
OX637533.1_Linnaemya_tessellans_genome_assembly,_chromosome:_2	AUGUSTUS	exon	17977298	17977645	.	+	.	ID=g8380.t1.exon1;Parent=g8380.t1;
OX637533.1_Linnaemya_tessellans_genome_assembly,_chromosome:_2	AUGUSTUS	stop_codon	17977643	17977645	.	+	0	ID=g8380.t1.stop1;Parent=g8380.t1;
OX637533.1_Linnaemya_tessellans_genome_assembly,_chromosome:_2	AUGUSTUS	gene	18043995	18156614	.	-	.	ID=g8381;
OX637533.1_Linnaemya_tessellans_genome_assembly,_chromosome:_2	AUGUSTUS	mRNA	18043995	18156614	0.66	-	.	ID=g8381.t1;Parent=g8381;
OX637533.1_Linnaemya_tessellans_genome_assembly,_chromosome:_2	AUGUSTUS	stop_codon	18043995	18043997	.	-	0	ID=g8381.t1.stop1;Parent=g8381.t1;
OX637533.1_Linnaemya_tessellans_genome_assembly,_chromosome:_2	AUGUSTUS	CDS	18043995	18045235	0.8	-	2	ID=g8381.t1.CDS1;Parent=g8381.t1;
OX637533.1_Linnaemya_tessellans_genome_assembly,_chromosome:_2	AUGUSTUS	exon	18043995	18045235	.	-	.	ID=g8381.t1.exon1;Parent=g8381.t1;
OX637533.1_Linnaemya_tessellans_genome_assembly,_chromosome:_2	AUGUSTUS	intron	18045236	18078100	1	-	.	ID=g8381.t1.intron1;Parent=g8381.t1;
OX637533.1_Linnaemya_tessellans_genome_assembly,_chromosome:_2	AUGUSTUS	CDS	18078101	18078181	1	-	2	ID=g8381.t1.CDS2;Parent=g8381.t1;
OX637533.1_Linnaemya_tessellans_genome_assembly,_chromosome:_2	AUGUSTUS	exon	18078101	18078181	.	-	.	ID=g8381.t1.exon2;Parent=g8381.t1;
OX637533.1_Linnaemya_tessellans_genome_assembly,_chromosome:_2	AUGUSTUS	intron	18078182	18090283	1	-	.	ID=g8381.t1.intron2;Parent=g8381.t1;
OX637533.1_Linnaemya_tessellans_genome_assembly,_chromosome:_2	AUGUSTUS	CDS	18090284	18090343	1	-	2	ID=g8381.t1.CDS3;Parent=g8381.t1;
OX637533.1_Linnaemya_tessellans_genome_assembly,_chromosome:_2	AUGUSTUS	exon	18090284	18090343	.	-	.	ID=g8381.t1.exon3;Parent=g8381.t1;
OX637533.1_Linnaemya_tessellans_genome_assembly,_chromosome:_2	AUGUSTUS	intron	18090344	18093700	1	-	.	ID=g8381.t1.intron3;Parent=g8381.t1;
OX637533.1_Linnaemya_tessellans_genome_assembly,_chromosome:_2	AUGUSTUS	CDS	18093701	18093865	1	-	2	ID=g8381.t1.CDS4;Parent=g8381.t1;
OX637533.1_Linnaemya_tessellans_genome_assembly,_chromosome:_2	AUGUSTUS	exon	18093701	18093865	.	-	.	ID=g8381.t1.exon4;Parent=g8381.t1;
OX637533.1_Linnaemya_tessellans_genome_assembly,_chromosome:_2	AUGUSTUS	intron	18093866	18131363	1	-	.	ID=g8381.t1.intron4;Parent=g8381.t1;
OX637533.1_Linnaemya_tessellans_genome_assembly,_chromosome:_2	AUGUSTUS	CDS	18131364	18131501	1	-	2	ID=g8381.t1.CDS5;Parent=g8381.t1;
OX637533.1_Linnaemya_tessellans_genome_assembly,_chromosome:_2	AUGUSTUS	exon	18131364	18131501	.	-	.	ID=g8381.t1.exon5;Parent=g8381.t1;
OX637533.1_Linnaemya_tessellans_genome_assembly,_chromosome:_2	AUGUSTUS	intron	18131502	18147768	1	-	.	ID=g8381.t1.intron5;Parent=g8381.t1;
OX637533.1_Linnaemya_tessellans_genome_assembly,_chromosome:_2	AUGUSTUS	CDS	18147769	18147897	1	-	2	ID=g8381.t1.CDS6;Parent=g8381.t1;
OX637533.1_Linnaemya_tessellans_genome_assembly,_chromosome:_2	AUGUSTUS	exon	18147769	18147897	.	-	.	ID=g8381.t1.exon6;Parent=g8381.t1;
OX637533.1_Linnaemya_tessellans_genome_assembly,_chromosome:_2	AUGUSTUS	intron	18147898	18151490	1	-	.	ID=g8381.t1.intron6;Parent=g8381.t1;
OX637533.1_Linnaemya_tessellans_genome_assembly,_chromosome:_2	AUGUSTUS	CDS	18151491	18151646	1	-	2	ID=g8381.t1.CDS7;Parent=g8381.t1;
OX637533.1_Linnaemya_tessellans_genome_assembly,_chromosome:_2	AUGUSTUS	exon	18151491	18151646	.	-	.	ID=g8381.t1.exon7;Parent=g8381.t1;
OX637533.1_Linnaemya_tessellans_genome_assembly,_chromosome:_2	AUGUSTUS	intron	18151647	18152024	1	-	.	ID=g8381.t1.intron7;Parent=g8381.t1;
OX637533.1_Linnaemya_tessellans_genome_assembly,_chromosome:_2	AUGUSTUS	CDS	18152025	18152232	1	-	0	ID=g8381.t1.CDS8;Parent=g8381.t1;
OX637533.1_Linnaemya_tessellans_genome_assembly,_chromosome:_2	AUGUSTUS	exon	18152025	18152232	.	-	.	ID=g8381.t1.exon8;Parent=g8381.t1;
OX637533.1_Linnaemya_tessellans_genome_assembly,_chromosome:_2	AUGUSTUS	intron	18152233	18155652	1	-	.	ID=g8381.t1.intron8;Parent=g8381.t1;
OX637533.1_Linnaemya_tessellans_genome_assembly,_chromosome:_2	AUGUSTUS	CDS	18155653	18155753	1	-	2	ID=g8381.t1.CDS9;Parent=g8381.t1;
OX637533.1_Linnaemya_tessellans_genome_assembly,_chromosome:_2	AUGUSTUS	exon	18155653	18155753	.	-	.	ID=g8381.t1.exon9;Parent=g8381.t1;
OX637533.1_Linnaemya_tessellans_genome_assembly,_chromosome:_2	AUGUSTUS	intron	18155754	18156523	0.82	-	.	ID=g8381.t1.intron9;Parent=g8381.t1;
OX637533.1_Linnaemya_tessellans_genome_assembly,_chromosome:_2	AUGUSTUS	CDS	18156524	18156614	0.82	-	0	ID=g8381.t1.CDS10;Parent=g8381.t1;
OX637533.1_Linnaemya_tessellans_genome_assembly,_chromosome:_2	AUGUSTUS	exon	18156524	18156614	.	-	.	ID=g8381.t1.exon10;Parent=g8381.t1;
OX637533.1_Linnaemya_tessellans_genome_assembly,_chromosome:_2	AUGUSTUS	start_codon	18156612	18156614	.	-	0	ID=g8381.t1.start1;Parent=g8381.t1;
OX637533.1_Linnaemya_tessellans_genome_assembly,_chromosome:_2	AUGUSTUS	mRNA	18044242	18156614	0.56	-	.	ID=g8381.t2;Parent=g8381;
OX637533.1_Linnaemya_tessellans_genome_assembly,_chromosome:_2	AUGUSTUS	stop_codon	18044242	18044244	.	-	0	ID=g8381.t2.stop1;Parent=g8381.t2;
OX637533.1_Linnaemya_tessellans_genome_assembly,_chromosome:_2	AUGUSTUS	CDS	18044242	18044317	0.69	-	1	ID=g8381.t2.CDS1;Parent=g8381.t2;
OX637533.1_Linnaemya_tessellans_genome_assembly,_chromosome:_2	AUGUSTUS	exon	18044242	18044317	.	-	.	ID=g8381.t2.exon1;Parent=g8381.t2;
OX637533.1_Linnaemya_tessellans_genome_assembly,_chromosome:_2	AUGUSTUS	intron	18044318	18044571	0.68	-	.	ID=g8381.t2.intron1;Parent=g8381.t2;
OX637533.1_Linnaemya_tessellans_genome_assembly,_chromosome:_2	AUGUSTUS	CDS	18044572	18045235	0.88	-	2	ID=g8381.t2.CDS2;Parent=g8381.t2;
OX637533.1_Linnaemya_tessellans_genome_assembly,_chromosome:_2	AUGUSTUS	exon	18044572	18045235	.	-	.	ID=g8381.t2.exon2;Parent=g8381.t2;
OX637533.1_Linnaemya_tessellans_genome_assembly,_chromosome:_2	AUGUSTUS	intron	18045236	18078100	1	-	.	ID=g8381.t2.intron2;Parent=g8381.t2;
OX637533.1_Linnaemya_tessellans_genome_assembly,_chromosome:_2	AUGUSTUS	CDS	18078101	18078181	1	-	2	ID=g8381.t2.CDS3;Parent=g8381.t2;
OX637533.1_Linnaemya_tessellans_genome_assembly,_chromosome:_2	AUGUSTUS	exon	18078101	18078181	.	-	.	ID=g8381.t2.exon3;Parent=g8381.t2;
OX637533.1_Linnaemya_tessellans_genome_assembly,_chromosome:_2	AUGUSTUS	intron	18078182	18090283	1	-	.	ID=g8381.t2.intron3;Parent=g8381.t2;
OX637533.1_Linnaemya_tessellans_genome_assembly,_chromosome:_2	AUGUSTUS	CDS	18090284	18090343	1	-	2	ID=g8381.t2.CDS4;Parent=g8381.t2;
OX637533.1_Linnaemya_tessellans_genome_assembly,_chromosome:_2	AUGUSTUS	exon	18090284	18090343	.	-	.	ID=g8381.t2.exon4;Parent=g8381.t2;
OX637533.1_Linnaemya_tessellans_genome_assembly,_chromosome:_2	AUGUSTUS	intron	18090344	18093700	1	-	.	ID=g8381.t2.intron4;Parent=g8381.t2;
OX637533.1_Linnaemya_tessellans_genome_assembly,_chromosome:_2	AUGUSTUS	CDS	18093701	18093865	1	-	2	ID=g8381.t2.CDS5;Parent=g8381.t2;
OX637533.1_Linnaemya_tessellans_genome_assembly,_chromosome:_2	AUGUSTUS	exon	18093701	18093865	.	-	.	ID=g8381.t2.exon5;Parent=g8381.t2;
OX637533.1_Linnaemya_tessellans_genome_assembly,_chromosome:_2	AUGUSTUS	intron	18093866	18131363	1	-	.	ID=g8381.t2.intron5;Parent=g8381.t2;
OX637533.1_Linnaemya_tessellans_genome_assembly,_chromosome:_2	AUGUSTUS	CDS	18131364	18131501	1	-	2	ID=g8381.t2.CDS6;Parent=g8381.t2;
OX637533.1_Linnaemya_tessellans_genome_assembly,_chromosome:_2	AUGUSTUS	exon	18131364	18131501	.	-	.	ID=g8381.t2.exon6;Parent=g8381.t2;
OX637533.1_Linnaemya_tessellans_genome_assembly,_chromosome:_2	AUGUSTUS	intron	18131502	18147768	1	-	.	ID=g8381.t2.intron6;Parent=g8381.t2;
OX637533.1_Linnaemya_tessellans_genome_assembly,_chromosome:_2	AUGUSTUS	CDS	18147769	18147897	1	-	2	ID=g8381.t2.CDS7;Parent=g8381.t2;
OX637533.1_Linnaemya_tessellans_genome_assembly,_chromosome:_2	AUGUSTUS	exon	18147769	18147897	.	-	.	ID=g8381.t2.exon7;Parent=g8381.t2;
OX637533.1_Linnaemya_tessellans_genome_assembly,_chromosome:_2	AUGUSTUS	intron	18147898	18151490	1	-	.	ID=g8381.t2.intron7;Parent=g8381.t2;
OX637533.1_Linnaemya_tessellans_genome_assembly,_chromosome:_2	AUGUSTUS	CDS	18151491	18151646	1	-	2	ID=g8381.t2.CDS8;Parent=g8381.t2;
OX637533.1_Linnaemya_tessellans_genome_assembly,_chromosome:_2	AUGUSTUS	exon	18151491	18151646	.	-	.	ID=g8381.t2.exon8;Parent=g8381.t2;
OX637533.1_Linnaemya_tessellans_genome_assembly,_chromosome:_2	AUGUSTUS	intron	18151647	18152024	1	-	.	ID=g8381.t2.intron8;Parent=g8381.t2;
OX637533.1_Linnaemya_tessellans_genome_assembly,_chromosome:_2	AUGUSTUS	CDS	18152025	18152232	1	-	0	ID=g8381.t2.CDS9;Parent=g8381.t2;
OX637533.1_Linnaemya_tessellans_genome_assembly,_chromosome:_2	AUGUSTUS	exon	18152025	18152232	.	-	.	ID=g8381.t2.exon9;Parent=g8381.t2;
OX637533.1_Linnaemya_tessellans_genome_assembly,_chromosome:_2	AUGUSTUS	intron	18152233	18155652	1	-	.	ID=g8381.t2.intron9;Parent=g8381.t2;
OX637533.1_Linnaemya_tessellans_genome_assembly,_chromosome:_2	AUGUSTUS	CDS	18155653	18155753	0.99	-	2	ID=g8381.t2.CDS10;Parent=g8381.t2;
OX637533.1_Linnaemya_tessellans_genome_assembly,_chromosome:_2	AUGUSTUS	exon	18155653	18155753	.	-	.	ID=g8381.t2.exon10;Parent=g8381.t2;
OX637533.1_Linnaemya_tessellans_genome_assembly,_chromosome:_2	AUGUSTUS	intron	18155754	18156523	0.82	-	.	ID=g8381.t2.intron10;Parent=g8381.t2;
OX637533.1_Linnaemya_tessellans_genome_assembly,_chromosome:_2	AUGUSTUS	CDS	18156524	18156614	0.83	-	0	ID=g8381.t2.CDS11;Parent=g8381.t2;
OX637533.1_Linnaemya_tessellans_genome_assembly,_chromosome:_2	AUGUSTUS	exon	18156524	18156614	.	-	.	ID=g8381.t2.exon11;Parent=g8381.t2;
OX637533.1_Linnaemya_tessellans_genome_assembly,_chromosome:_2	AUGUSTUS	start_codon	18156612	18156614	.	-	0	ID=g8381.t2.start1;Parent=g8381.t2;
OX637533.1_Linnaemya_tessellans_genome_assembly,_chromosome:_2	AUGUSTUS	gene	18155930	18156232	.	+	.	ID=g8382;
OX637533.1_Linnaemya_tessellans_genome_assembly,_chromosome:_2	AUGUSTUS	mRNA	18155930	18156232	0.99	+	.	ID=g8382.t1;Parent=g8382;
OX637533.1_Linnaemya_tessellans_genome_assembly,_chromosome:_2	AUGUSTUS	start_codon	18155930	18155932	.	+	0	ID=g8382.t1.start1;Parent=g8382.t1;
OX637533.1_Linnaemya_tessellans_genome_assembly,_chromosome:_2	AUGUSTUS	CDS	18155930	18156232	0.99	+	0	ID=g8382.t1.CDS1;Parent=g8382.t1;
OX637533.1_Linnaemya_tessellans_genome_assembly,_chromosome:_2	AUGUSTUS	exon	18155930	18156232	.	+	.	ID=g8382.t1.exon1;Parent=g8382.t1;
OX637533.1_Linnaemya_tessellans_genome_assembly,_chromosome:_2	AUGUSTUS	stop_codon	18156230	18156232	.	+	0	ID=g8382.t1.stop1;Parent=g8382.t1;
OX637533.1_Linnaemya_tessellans_genome_assembly,_chromosome:_2	AUGUSTUS	gene	18186449	18186742	.	+	.	ID=g8383;
OX637533.1_Linnaemya_tessellans_genome_assembly,_chromosome:_2	AUGUSTUS	mRNA	18186449	18186742	0.94	+	.	ID=g8383.t1;Parent=g8383;
OX637533.1_Linnaemya_tessellans_genome_assembly,_chromosome:_2	AUGUSTUS	start_codon	18186449	18186451	.	+	0	ID=g8383.t1.start1;Parent=g8383.t1;
OX637533.1_Linnaemya_tessellans_genome_assembly,_chromosome:_2	AUGUSTUS	CDS	18186449	18186742	0.94	+	0	ID=g8383.t1.CDS1;Parent=g8383.t1;
OX637533.1_Linnaemya_tessellans_genome_assembly,_chromosome:_2	AUGUSTUS	exon	18186449	18186742	.	+	.	ID=g8383.t1.exon1;Parent=g8383.t1;
OX637533.1_Linnaemya_tessellans_genome_assembly,_chromosome:_2	AUGUSTUS	stop_codon	18186740	18186742	.	+	0	ID=g8383.t1.stop1;Parent=g8383.t1;
OX637533.1_Linnaemya_tessellans_genome_assembly,_chromosome:_2	AUGUSTUS	gene	18291619	18299582	.	+	.	ID=g8384;
OX637533.1_Linnaemya_tessellans_genome_assembly,_chromosome:_2	AUGUSTUS	mRNA	18291619	18299582	1	+	.	ID=g8384.t1;Parent=g8384;
OX637533.1_Linnaemya_tessellans_genome_assembly,_chromosome:_2	AUGUSTUS	start_codon	18291619	18291621	.	+	0	ID=g8384.t1.start1;Parent=g8384.t1;
OX637533.1_Linnaemya_tessellans_genome_assembly,_chromosome:_2	AUGUSTUS	CDS	18291619	18291787	1	+	0	ID=g8384.t1.CDS1;Parent=g8384.t1;
OX637533.1_Linnaemya_tessellans_genome_assembly,_chromosome:_2	AUGUSTUS	exon	18291619	18291787	.	+	.	ID=g8384.t1.exon1;Parent=g8384.t1;
OX637533.1_Linnaemya_tessellans_genome_assembly,_chromosome:_2	AUGUSTUS	intron	18291788	18291862	1	+	.	ID=g8384.t1.intron1;Parent=g8384.t1;
OX637533.1_Linnaemya_tessellans_genome_assembly,_chromosome:_2	AUGUSTUS	CDS	18291863	18292024	1	+	2	ID=g8384.t1.CDS2;Parent=g8384.t1;
OX637533.1_Linnaemya_tessellans_genome_assembly,_chromosome:_2	AUGUSTUS	exon	18291863	18292024	.	+	.	ID=g8384.t1.exon2;Parent=g8384.t1;
OX637533.1_Linnaemya_tessellans_genome_assembly,_chromosome:_2	AUGUSTUS	intron	18292025	18297874	1	+	.	ID=g8384.t1.intron2;Parent=g8384.t1;
OX637533.1_Linnaemya_tessellans_genome_assembly,_chromosome:_2	AUGUSTUS	CDS	18297875	18298037	1	+	2	ID=g8384.t1.CDS3;Parent=g8384.t1;
OX637533.1_Linnaemya_tessellans_genome_assembly,_chromosome:_2	AUGUSTUS	exon	18297875	18298037	.	+	.	ID=g8384.t1.exon3;Parent=g8384.t1;
OX637533.1_Linnaemya_tessellans_genome_assembly,_chromosome:_2	AUGUSTUS	intron	18298038	18298186	1	+	.	ID=g8384.t1.intron3;Parent=g8384.t1;
OX637533.1_Linnaemya_tessellans_genome_assembly,_chromosome:_2	AUGUSTUS	CDS	18298187	18298308	1	+	1	ID=g8384.t1.CDS4;Parent=g8384.t1;
OX637533.1_Linnaemya_tessellans_genome_assembly,_chromosome:_2	AUGUSTUS	exon	18298187	18298308	.	+	.	ID=g8384.t1.exon4;Parent=g8384.t1;
OX637533.1_Linnaemya_tessellans_genome_assembly,_chromosome:_2	AUGUSTUS	intron	18298309	18298386	1	+	.	ID=g8384.t1.intron4;Parent=g8384.t1;
OX637533.1_Linnaemya_tessellans_genome_assembly,_chromosome:_2	AUGUSTUS	CDS	18298387	18298961	1	+	2	ID=g8384.t1.CDS5;Parent=g8384.t1;
OX637533.1_Linnaemya_tessellans_genome_assembly,_chromosome:_2	AUGUSTUS	exon	18298387	18298961	.	+	.	ID=g8384.t1.exon5;Parent=g8384.t1;
OX637533.1_Linnaemya_tessellans_genome_assembly,_chromosome:_2	AUGUSTUS	intron	18298962	18299018	1	+	.	ID=g8384.t1.intron5;Parent=g8384.t1;
OX637533.1_Linnaemya_tessellans_genome_assembly,_chromosome:_2	AUGUSTUS	CDS	18299019	18299302	1	+	0	ID=g8384.t1.CDS6;Parent=g8384.t1;
OX637533.1_Linnaemya_tessellans_genome_assembly,_chromosome:_2	AUGUSTUS	exon	18299019	18299302	.	+	.	ID=g8384.t1.exon6;Parent=g8384.t1;
OX637533.1_Linnaemya_tessellans_genome_assembly,_chromosome:_2	AUGUSTUS	intron	18299303	18299361	1	+	.	ID=g8384.t1.intron6;Parent=g8384.t1;
OX637533.1_Linnaemya_tessellans_genome_assembly,_chromosome:_2	AUGUSTUS	CDS	18299362	18299489	1	+	1	ID=g8384.t1.CDS7;Parent=g8384.t1;
OX637533.1_Linnaemya_tessellans_genome_assembly,_chromosome:_2	AUGUSTUS	exon	18299362	18299489	.	+	.	ID=g8384.t1.exon7;Parent=g8384.t1;
OX637533.1_Linnaemya_tessellans_genome_assembly,_chromosome:_2	AUGUSTUS	intron	18299490	18299547	1	+	.	ID=g8384.t1.intron7;Parent=g8384.t1;
OX637533.1_Linnaemya_tessellans_genome_assembly,_chromosome:_2	AUGUSTUS	CDS	18299548	18299582	1	+	2	ID=g8384.t1.CDS8;Parent=g8384.t1;
OX637533.1_Linnaemya_tessellans_genome_assembly,_chromosome:_2	AUGUSTUS	exon	18299548	18299582	.	+	.	ID=g8384.t1.exon8;Parent=g8384.t1;
OX637533.1_Linnaemya_tessellans_genome_assembly,_chromosome:_2	AUGUSTUS	stop_codon	18299580	18299582	.	+	0	ID=g8384.t1.stop1;Parent=g8384.t1;
OX637533.1_Linnaemya_tessellans_genome_assembly,_chromosome:_2	AUGUSTUS	gene	18483835	18484413	.	+	.	ID=g8385;
OX637533.1_Linnaemya_tessellans_genome_assembly,_chromosome:_2	AUGUSTUS	mRNA	18483835	18484413	1	+	.	ID=g8385.t1;Parent=g8385;
OX637533.1_Linnaemya_tessellans_genome_assembly,_chromosome:_2	AUGUSTUS	start_codon	18483835	18483837	.	+	0	ID=g8385.t1.start1;Parent=g8385.t1;
OX637533.1_Linnaemya_tessellans_genome_assembly,_chromosome:_2	AUGUSTUS	CDS	18483835	18484413	1	+	0	ID=g8385.t1.CDS1;Parent=g8385.t1;
OX637533.1_Linnaemya_tessellans_genome_assembly,_chromosome:_2	AUGUSTUS	exon	18483835	18484413	.	+	.	ID=g8385.t1.exon1;Parent=g8385.t1;
OX637533.1_Linnaemya_tessellans_genome_assembly,_chromosome:_2	AUGUSTUS	stop_codon	18484411	18484413	.	+	0	ID=g8385.t1.stop1;Parent=g8385.t1;
OX637533.1_Linnaemya_tessellans_genome_assembly,_chromosome:_2	AUGUSTUS	gene	18818014	18838037	.	+	.	ID=g8386;
OX637533.1_Linnaemya_tessellans_genome_assembly,_chromosome:_2	AUGUSTUS	mRNA	18818014	18838037	0.76	+	.	ID=g8386.t1;Parent=g8386;
OX637533.1_Linnaemya_tessellans_genome_assembly,_chromosome:_2	AUGUSTUS	start_codon	18818014	18818016	.	+	0	ID=g8386.t1.start1;Parent=g8386.t1;
OX637533.1_Linnaemya_tessellans_genome_assembly,_chromosome:_2	AUGUSTUS	CDS	18818014	18818092	0.8	+	0	ID=g8386.t1.CDS1;Parent=g8386.t1;
OX637533.1_Linnaemya_tessellans_genome_assembly,_chromosome:_2	AUGUSTUS	exon	18818014	18818092	.	+	.	ID=g8386.t1.exon1;Parent=g8386.t1;
OX637533.1_Linnaemya_tessellans_genome_assembly,_chromosome:_2	AUGUSTUS	intron	18818093	18835154	0.93	+	.	ID=g8386.t1.intron1;Parent=g8386.t1;
OX637533.1_Linnaemya_tessellans_genome_assembly,_chromosome:_2	AUGUSTUS	CDS	18835155	18835252	0.97	+	2	ID=g8386.t1.CDS2;Parent=g8386.t1;
OX637533.1_Linnaemya_tessellans_genome_assembly,_chromosome:_2	AUGUSTUS	exon	18835155	18835252	.	+	.	ID=g8386.t1.exon2;Parent=g8386.t1;
OX637533.1_Linnaemya_tessellans_genome_assembly,_chromosome:_2	AUGUSTUS	intron	18835253	18837166	1	+	.	ID=g8386.t1.intron2;Parent=g8386.t1;
OX637533.1_Linnaemya_tessellans_genome_assembly,_chromosome:_2	AUGUSTUS	CDS	18837167	18837662	1	+	0	ID=g8386.t1.CDS3;Parent=g8386.t1;
OX637533.1_Linnaemya_tessellans_genome_assembly,_chromosome:_2	AUGUSTUS	exon	18837167	18837662	.	+	.	ID=g8386.t1.exon3;Parent=g8386.t1;
OX637533.1_Linnaemya_tessellans_genome_assembly,_chromosome:_2	AUGUSTUS	intron	18837663	18837732	1	+	.	ID=g8386.t1.intron3;Parent=g8386.t1;
OX637533.1_Linnaemya_tessellans_genome_assembly,_chromosome:_2	AUGUSTUS	CDS	18837733	18838037	0.97	+	2	ID=g8386.t1.CDS4;Parent=g8386.t1;
OX637533.1_Linnaemya_tessellans_genome_assembly,_chromosome:_2	AUGUSTUS	exon	18837733	18838037	.	+	.	ID=g8386.t1.exon4;Parent=g8386.t1;
OX637533.1_Linnaemya_tessellans_genome_assembly,_chromosome:_2	AUGUSTUS	stop_codon	18838035	18838037	.	+	0	ID=g8386.t1.stop1;Parent=g8386.t1;
OX637533.1_Linnaemya_tessellans_genome_assembly,_chromosome:_2	AUGUSTUS	gene	18850471	18870548	.	-	.	ID=g8387;
OX637533.1_Linnaemya_tessellans_genome_assembly,_chromosome:_2	AUGUSTUS	mRNA	18850471	18870548	1	-	.	ID=g8387.t1;Parent=g8387;
OX637533.1_Linnaemya_tessellans_genome_assembly,_chromosome:_2	AUGUSTUS	stop_codon	18850471	18850473	.	-	0	ID=g8387.t1.stop1;Parent=g8387.t1;
OX637533.1_Linnaemya_tessellans_genome_assembly,_chromosome:_2	AUGUSTUS	CDS	18850471	18850827	1	-	0	ID=g8387.t1.CDS1;Parent=g8387.t1;
OX637533.1_Linnaemya_tessellans_genome_assembly,_chromosome:_2	AUGUSTUS	exon	18850471	18850827	.	-	.	ID=g8387.t1.exon1;Parent=g8387.t1;
OX637533.1_Linnaemya_tessellans_genome_assembly,_chromosome:_2	AUGUSTUS	intron	18850828	18855658	1	-	.	ID=g8387.t1.intron1;Parent=g8387.t1;
OX637533.1_Linnaemya_tessellans_genome_assembly,_chromosome:_2	AUGUSTUS	CDS	18855659	18855952	1	-	0	ID=g8387.t1.CDS2;Parent=g8387.t1;
OX637533.1_Linnaemya_tessellans_genome_assembly,_chromosome:_2	AUGUSTUS	exon	18855659	18855952	.	-	.	ID=g8387.t1.exon2;Parent=g8387.t1;
OX637533.1_Linnaemya_tessellans_genome_assembly,_chromosome:_2	AUGUSTUS	intron	18855953	18869681	1	-	.	ID=g8387.t1.intron2;Parent=g8387.t1;
OX637533.1_Linnaemya_tessellans_genome_assembly,_chromosome:_2	AUGUSTUS	CDS	18869682	18870548	1	-	0	ID=g8387.t1.CDS3;Parent=g8387.t1;
OX637533.1_Linnaemya_tessellans_genome_assembly,_chromosome:_2	AUGUSTUS	exon	18869682	18870548	.	-	.	ID=g8387.t1.exon3;Parent=g8387.t1;
OX637533.1_Linnaemya_tessellans_genome_assembly,_chromosome:_2	AUGUSTUS	start_codon	18870546	18870548	.	-	0	ID=g8387.t1.start1;Parent=g8387.t1;
OX637533.1_Linnaemya_tessellans_genome_assembly,_chromosome:_2	AUGUSTUS	gene	18877044	18880071	.	-	.	ID=g8388;
OX637533.1_Linnaemya_tessellans_genome_assembly,_chromosome:_2	AUGUSTUS	mRNA	18877044	18880071	1	-	.	ID=g8388.t1;Parent=g8388;
OX637533.1_Linnaemya_tessellans_genome_assembly,_chromosome:_2	AUGUSTUS	stop_codon	18877044	18877046	.	-	0	ID=g8388.t1.stop1;Parent=g8388.t1;
OX637533.1_Linnaemya_tessellans_genome_assembly,_chromosome:_2	AUGUSTUS	CDS	18877044	18878075	1	-	0	ID=g8388.t1.CDS1;Parent=g8388.t1;
OX637533.1_Linnaemya_tessellans_genome_assembly,_chromosome:_2	AUGUSTUS	exon	18877044	18878075	.	-	.	ID=g8388.t1.exon1;Parent=g8388.t1;
OX637533.1_Linnaemya_tessellans_genome_assembly,_chromosome:_2	AUGUSTUS	intron	18878076	18878224	1	-	.	ID=g8388.t1.intron1;Parent=g8388.t1;
OX637533.1_Linnaemya_tessellans_genome_assembly,_chromosome:_2	AUGUSTUS	CDS	18878225	18878912	1	-	1	ID=g8388.t1.CDS2;Parent=g8388.t1;
OX637533.1_Linnaemya_tessellans_genome_assembly,_chromosome:_2	AUGUSTUS	exon	18878225	18878912	.	-	.	ID=g8388.t1.exon2;Parent=g8388.t1;
OX637533.1_Linnaemya_tessellans_genome_assembly,_chromosome:_2	AUGUSTUS	intron	18878913	18878965	1	-	.	ID=g8388.t1.intron2;Parent=g8388.t1;
OX637533.1_Linnaemya_tessellans_genome_assembly,_chromosome:_2	AUGUSTUS	CDS	18878966	18879091	1	-	1	ID=g8388.t1.CDS3;Parent=g8388.t1;
OX637533.1_Linnaemya_tessellans_genome_assembly,_chromosome:_2	AUGUSTUS	exon	18878966	18879091	.	-	.	ID=g8388.t1.exon3;Parent=g8388.t1;
OX637533.1_Linnaemya_tessellans_genome_assembly,_chromosome:_2	AUGUSTUS	intron	18879092	18879148	1	-	.	ID=g8388.t1.intron3;Parent=g8388.t1;
OX637533.1_Linnaemya_tessellans_genome_assembly,_chromosome:_2	AUGUSTUS	CDS	18879149	18879393	1	-	0	ID=g8388.t1.CDS4;Parent=g8388.t1;
OX637533.1_Linnaemya_tessellans_genome_assembly,_chromosome:_2	AUGUSTUS	exon	18879149	18879393	.	-	.	ID=g8388.t1.exon4;Parent=g8388.t1;
OX637533.1_Linnaemya_tessellans_genome_assembly,_chromosome:_2	AUGUSTUS	intron	18879394	18879451	1	-	.	ID=g8388.t1.intron4;Parent=g8388.t1;
OX637533.1_Linnaemya_tessellans_genome_assembly,_chromosome:_2	AUGUSTUS	CDS	18879452	18879547	1	-	0	ID=g8388.t1.CDS5;Parent=g8388.t1;
OX637533.1_Linnaemya_tessellans_genome_assembly,_chromosome:_2	AUGUSTUS	exon	18879452	18879547	.	-	.	ID=g8388.t1.exon5;Parent=g8388.t1;
OX637533.1_Linnaemya_tessellans_genome_assembly,_chromosome:_2	AUGUSTUS	intron	18879548	18880056	1	-	.	ID=g8388.t1.intron5;Parent=g8388.t1;
OX637533.1_Linnaemya_tessellans_genome_assembly,_chromosome:_2	AUGUSTUS	CDS	18880057	18880071	1	-	0	ID=g8388.t1.CDS6;Parent=g8388.t1;
OX637533.1_Linnaemya_tessellans_genome_assembly,_chromosome:_2	AUGUSTUS	exon	18880057	18880071	.	-	.	ID=g8388.t1.exon6;Parent=g8388.t1;
OX637533.1_Linnaemya_tessellans_genome_assembly,_chromosome:_2	AUGUSTUS	start_codon	18880069	18880071	.	-	0	ID=g8388.t1.start1;Parent=g8388.t1;
OX637533.1_Linnaemya_tessellans_genome_assembly,_chromosome:_2	AUGUSTUS	gene	18881010	18881990	.	+	.	ID=g8389;
OX637533.1_Linnaemya_tessellans_genome_assembly,_chromosome:_2	AUGUSTUS	mRNA	18881010	18881990	1	+	.	ID=g8389.t1;Parent=g8389;
OX637533.1_Linnaemya_tessellans_genome_assembly,_chromosome:_2	AUGUSTUS	start_codon	18881010	18881012	.	+	0	ID=g8389.t1.start1;Parent=g8389.t1;
OX637533.1_Linnaemya_tessellans_genome_assembly,_chromosome:_2	AUGUSTUS	CDS	18881010	18881990	1	+	0	ID=g8389.t1.CDS1;Parent=g8389.t1;
OX637533.1_Linnaemya_tessellans_genome_assembly,_chromosome:_2	AUGUSTUS	exon	18881010	18881990	.	+	.	ID=g8389.t1.exon1;Parent=g8389.t1;
OX637533.1_Linnaemya_tessellans_genome_assembly,_chromosome:_2	AUGUSTUS	stop_codon	18881988	18881990	.	+	0	ID=g8389.t1.stop1;Parent=g8389.t1;
OX637533.1_Linnaemya_tessellans_genome_assembly,_chromosome:_2	AUGUSTUS	gene	18943290	18944999	.	-	.	ID=g8390;
OX637533.1_Linnaemya_tessellans_genome_assembly,_chromosome:_2	AUGUSTUS	mRNA	18943290	18944999	0.63	-	.	ID=g8390.t1;Parent=g8390;
OX637533.1_Linnaemya_tessellans_genome_assembly,_chromosome:_2	AUGUSTUS	stop_codon	18943290	18943292	.	-	0	ID=g8390.t1.stop1;Parent=g8390.t1;
OX637533.1_Linnaemya_tessellans_genome_assembly,_chromosome:_2	AUGUSTUS	CDS	18943290	18944999	0.63	-	0	ID=g8390.t1.CDS1;Parent=g8390.t1;
OX637533.1_Linnaemya_tessellans_genome_assembly,_chromosome:_2	AUGUSTUS	exon	18943290	18944999	.	-	.	ID=g8390.t1.exon1;Parent=g8390.t1;
OX637533.1_Linnaemya_tessellans_genome_assembly,_chromosome:_2	AUGUSTUS	start_codon	18944997	18944999	.	-	0	ID=g8390.t1.start1;Parent=g8390.t1;
OX637533.1_Linnaemya_tessellans_genome_assembly,_chromosome:_2	AUGUSTUS	gene	18954576	18955307	.	+	.	ID=g8391;
OX637533.1_Linnaemya_tessellans_genome_assembly,_chromosome:_2	AUGUSTUS	mRNA	18954576	18955307	1	+	.	ID=g8391.t1;Parent=g8391;
OX637533.1_Linnaemya_tessellans_genome_assembly,_chromosome:_2	AUGUSTUS	start_codon	18954576	18954578	.	+	0	ID=g8391.t1.start1;Parent=g8391.t1;
OX637533.1_Linnaemya_tessellans_genome_assembly,_chromosome:_2	AUGUSTUS	CDS	18954576	18955307	1	+	0	ID=g8391.t1.CDS1;Parent=g8391.t1;
OX637533.1_Linnaemya_tessellans_genome_assembly,_chromosome:_2	AUGUSTUS	exon	18954576	18955307	.	+	.	ID=g8391.t1.exon1;Parent=g8391.t1;
OX637533.1_Linnaemya_tessellans_genome_assembly,_chromosome:_2	AUGUSTUS	stop_codon	18955305	18955307	.	+	0	ID=g8391.t1.stop1;Parent=g8391.t1;
OX637533.1_Linnaemya_tessellans_genome_assembly,_chromosome:_2	AUGUSTUS	gene	18965182	18965835	.	-	.	ID=g8392;
OX637533.1_Linnaemya_tessellans_genome_assembly,_chromosome:_2	AUGUSTUS	mRNA	18965182	18965835	0.5	-	.	ID=g8392.t1;Parent=g8392;
OX637533.1_Linnaemya_tessellans_genome_assembly,_chromosome:_2	AUGUSTUS	stop_codon	18965182	18965184	.	-	0	ID=g8392.t1.stop1;Parent=g8392.t1;
OX637533.1_Linnaemya_tessellans_genome_assembly,_chromosome:_2	AUGUSTUS	CDS	18965182	18965634	1	-	0	ID=g8392.t1.CDS1;Parent=g8392.t1;
OX637533.1_Linnaemya_tessellans_genome_assembly,_chromosome:_2	AUGUSTUS	exon	18965182	18965634	.	-	.	ID=g8392.t1.exon1;Parent=g8392.t1;
OX637533.1_Linnaemya_tessellans_genome_assembly,_chromosome:_2	AUGUSTUS	intron	18965635	18965694	1	-	.	ID=g8392.t1.intron1;Parent=g8392.t1;
OX637533.1_Linnaemya_tessellans_genome_assembly,_chromosome:_2	AUGUSTUS	CDS	18965695	18965835	0.5	-	0	ID=g8392.t1.CDS2;Parent=g8392.t1;
OX637533.1_Linnaemya_tessellans_genome_assembly,_chromosome:_2	AUGUSTUS	exon	18965695	18965835	.	-	.	ID=g8392.t1.exon2;Parent=g8392.t1;
OX637533.1_Linnaemya_tessellans_genome_assembly,_chromosome:_2	AUGUSTUS	start_codon	18965833	18965835	.	-	0	ID=g8392.t1.start1;Parent=g8392.t1;
OX637533.1_Linnaemya_tessellans_genome_assembly,_chromosome:_2	AUGUSTUS	gene	19167831	19179567	.	-	.	ID=g8393;
OX637533.1_Linnaemya_tessellans_genome_assembly,_chromosome:_2	AUGUSTUS	mRNA	19167831	19179567	0.33	-	.	ID=g8393.t1;Parent=g8393;
OX637533.1_Linnaemya_tessellans_genome_assembly,_chromosome:_2	AUGUSTUS	stop_codon	19167831	19167833	.	-	0	ID=g8393.t1.stop1;Parent=g8393.t1;
OX637533.1_Linnaemya_tessellans_genome_assembly,_chromosome:_2	AUGUSTUS	CDS	19167831	19168296	0.89	-	1	ID=g8393.t1.CDS1;Parent=g8393.t1;
OX637533.1_Linnaemya_tessellans_genome_assembly,_chromosome:_2	AUGUSTUS	exon	19167831	19168296	.	-	.	ID=g8393.t1.exon1;Parent=g8393.t1;
OX637533.1_Linnaemya_tessellans_genome_assembly,_chromosome:_2	AUGUSTUS	intron	19168297	19179526	0.38	-	.	ID=g8393.t1.intron1;Parent=g8393.t1;
OX637533.1_Linnaemya_tessellans_genome_assembly,_chromosome:_2	AUGUSTUS	CDS	19179527	19179567	0.38	-	0	ID=g8393.t1.CDS2;Parent=g8393.t1;
OX637533.1_Linnaemya_tessellans_genome_assembly,_chromosome:_2	AUGUSTUS	exon	19179527	19179567	.	-	.	ID=g8393.t1.exon2;Parent=g8393.t1;
OX637533.1_Linnaemya_tessellans_genome_assembly,_chromosome:_2	AUGUSTUS	start_codon	19179565	19179567	.	-	0	ID=g8393.t1.start1;Parent=g8393.t1;
OX637533.1_Linnaemya_tessellans_genome_assembly,_chromosome:_2	AUGUSTUS	gene	19202230	19203828	.	-	.	ID=g8394;
OX637533.1_Linnaemya_tessellans_genome_assembly,_chromosome:_2	AUGUSTUS	mRNA	19202230	19203828	1	-	.	ID=g8394.t1;Parent=g8394;
OX637533.1_Linnaemya_tessellans_genome_assembly,_chromosome:_2	AUGUSTUS	stop_codon	19202230	19202232	.	-	0	ID=g8394.t1.stop1;Parent=g8394.t1;
OX637533.1_Linnaemya_tessellans_genome_assembly,_chromosome:_2	AUGUSTUS	CDS	19202230	19203828	1	-	0	ID=g8394.t1.CDS1;Parent=g8394.t1;
OX637533.1_Linnaemya_tessellans_genome_assembly,_chromosome:_2	AUGUSTUS	exon	19202230	19203828	.	-	.	ID=g8394.t1.exon1;Parent=g8394.t1;
OX637533.1_Linnaemya_tessellans_genome_assembly,_chromosome:_2	AUGUSTUS	start_codon	19203826	19203828	.	-	0	ID=g8394.t1.start1;Parent=g8394.t1;
OX637533.1_Linnaemya_tessellans_genome_assembly,_chromosome:_2	AUGUSTUS	gene	19318104	19319906	.	+	.	ID=g8395;
OX637533.1_Linnaemya_tessellans_genome_assembly,_chromosome:_2	AUGUSTUS	mRNA	19318104	19319906	0.96	+	.	ID=g8395.t1;Parent=g8395;
OX637533.1_Linnaemya_tessellans_genome_assembly,_chromosome:_2	AUGUSTUS	start_codon	19318104	19318106	.	+	0	ID=g8395.t1.start1;Parent=g8395.t1;
OX637533.1_Linnaemya_tessellans_genome_assembly,_chromosome:_2	AUGUSTUS	CDS	19318104	19319533	0.96	+	0	ID=g8395.t1.CDS1;Parent=g8395.t1;
OX637533.1_Linnaemya_tessellans_genome_assembly,_chromosome:_2	AUGUSTUS	exon	19318104	19319533	.	+	.	ID=g8395.t1.exon1;Parent=g8395.t1;
OX637533.1_Linnaemya_tessellans_genome_assembly,_chromosome:_2	AUGUSTUS	intron	19319534	19319584	0.96	+	.	ID=g8395.t1.intron1;Parent=g8395.t1;
OX637533.1_Linnaemya_tessellans_genome_assembly,_chromosome:_2	AUGUSTUS	CDS	19319585	19319906	0.98	+	1	ID=g8395.t1.CDS2;Parent=g8395.t1;
OX637533.1_Linnaemya_tessellans_genome_assembly,_chromosome:_2	AUGUSTUS	exon	19319585	19319906	.	+	.	ID=g8395.t1.exon2;Parent=g8395.t1;
OX637533.1_Linnaemya_tessellans_genome_assembly,_chromosome:_2	AUGUSTUS	stop_codon	19319904	19319906	.	+	0	ID=g8395.t1.stop1;Parent=g8395.t1;
OX637533.1_Linnaemya_tessellans_genome_assembly,_chromosome:_2	GeneMark.hmm3	mRNA	19318104	19319906	.	+	.	ID=g8395.t2;Parent=g8395;
OX637533.1_Linnaemya_tessellans_genome_assembly,_chromosome:_2	GeneMark.hmm3	CDS	19318104	19319906	.	+	0	ID=g8395.t2.CDS1;Parent=g8395.t2;
OX637533.1_Linnaemya_tessellans_genome_assembly,_chromosome:_2	GeneMark.hmm3	exon	19318104	19319906	.	+	0	ID=g8395.t2.exon1;Parent=g8395.t2;
OX637533.1_Linnaemya_tessellans_genome_assembly,_chromosome:_2	AUGUSTUS	gene	19389027	19389535	.	+	.	ID=g8396;
OX637533.1_Linnaemya_tessellans_genome_assembly,_chromosome:_2	AUGUSTUS	mRNA	19389027	19389535	1	+	.	ID=g8396.t1;Parent=g8396;
OX637533.1_Linnaemya_tessellans_genome_assembly,_chromosome:_2	AUGUSTUS	start_codon	19389027	19389029	.	+	0	ID=g8396.t1.start1;Parent=g8396.t1;
OX637533.1_Linnaemya_tessellans_genome_assembly,_chromosome:_2	AUGUSTUS	CDS	19389027	19389302	1	+	0	ID=g8396.t1.CDS1;Parent=g8396.t1;
OX637533.1_Linnaemya_tessellans_genome_assembly,_chromosome:_2	AUGUSTUS	exon	19389027	19389302	.	+	.	ID=g8396.t1.exon1;Parent=g8396.t1;
OX637533.1_Linnaemya_tessellans_genome_assembly,_chromosome:_2	AUGUSTUS	intron	19389303	19389364	1	+	.	ID=g8396.t1.intron1;Parent=g8396.t1;
OX637533.1_Linnaemya_tessellans_genome_assembly,_chromosome:_2	AUGUSTUS	CDS	19389365	19389535	1	+	0	ID=g8396.t1.CDS2;Parent=g8396.t1;
OX637533.1_Linnaemya_tessellans_genome_assembly,_chromosome:_2	AUGUSTUS	exon	19389365	19389535	.	+	.	ID=g8396.t1.exon2;Parent=g8396.t1;
OX637533.1_Linnaemya_tessellans_genome_assembly,_chromosome:_2	AUGUSTUS	stop_codon	19389533	19389535	.	+	0	ID=g8396.t1.stop1;Parent=g8396.t1;
OX637533.1_Linnaemya_tessellans_genome_assembly,_chromosome:_2	AUGUSTUS	gene	19404398	19404809	.	+	.	ID=g8397;
OX637533.1_Linnaemya_tessellans_genome_assembly,_chromosome:_2	AUGUSTUS	mRNA	19404398	19404809	0.99	+	.	ID=g8397.t1;Parent=g8397;
OX637533.1_Linnaemya_tessellans_genome_assembly,_chromosome:_2	AUGUSTUS	start_codon	19404398	19404400	.	+	0	ID=g8397.t1.start1;Parent=g8397.t1;
OX637533.1_Linnaemya_tessellans_genome_assembly,_chromosome:_2	AUGUSTUS	CDS	19404398	19404676	0.99	+	0	ID=g8397.t1.CDS1;Parent=g8397.t1;
OX637533.1_Linnaemya_tessellans_genome_assembly,_chromosome:_2	AUGUSTUS	exon	19404398	19404676	.	+	.	ID=g8397.t1.exon1;Parent=g8397.t1;
OX637533.1_Linnaemya_tessellans_genome_assembly,_chromosome:_2	AUGUSTUS	intron	19404677	19404761	1	+	.	ID=g8397.t1.intron1;Parent=g8397.t1;
OX637533.1_Linnaemya_tessellans_genome_assembly,_chromosome:_2	AUGUSTUS	CDS	19404762	19404809	1	+	0	ID=g8397.t1.CDS2;Parent=g8397.t1;
OX637533.1_Linnaemya_tessellans_genome_assembly,_chromosome:_2	AUGUSTUS	exon	19404762	19404809	.	+	.	ID=g8397.t1.exon2;Parent=g8397.t1;
OX637533.1_Linnaemya_tessellans_genome_assembly,_chromosome:_2	AUGUSTUS	stop_codon	19404807	19404809	.	+	0	ID=g8397.t1.stop1;Parent=g8397.t1;
OX637533.1_Linnaemya_tessellans_genome_assembly,_chromosome:_2	AUGUSTUS	gene	19413649	19417659	.	-	.	ID=g8398;
OX637533.1_Linnaemya_tessellans_genome_assembly,_chromosome:_2	AUGUSTUS	mRNA	19413649	19417659	0.51	-	.	ID=g8398.t1;Parent=g8398;
OX637533.1_Linnaemya_tessellans_genome_assembly,_chromosome:_2	AUGUSTUS	stop_codon	19413649	19413651	.	-	0	ID=g8398.t1.stop1;Parent=g8398.t1;
OX637533.1_Linnaemya_tessellans_genome_assembly,_chromosome:_2	AUGUSTUS	CDS	19413649	19413674	0.97	-	2	ID=g8398.t1.CDS1;Parent=g8398.t1;
OX637533.1_Linnaemya_tessellans_genome_assembly,_chromosome:_2	AUGUSTUS	exon	19413649	19413674	.	-	.	ID=g8398.t1.exon1;Parent=g8398.t1;
OX637533.1_Linnaemya_tessellans_genome_assembly,_chromosome:_2	AUGUSTUS	intron	19413675	19414391	0.66	-	.	ID=g8398.t1.intron1;Parent=g8398.t1;
OX637533.1_Linnaemya_tessellans_genome_assembly,_chromosome:_2	AUGUSTUS	CDS	19414392	19417659	0.52	-	0	ID=g8398.t1.CDS2;Parent=g8398.t1;
OX637533.1_Linnaemya_tessellans_genome_assembly,_chromosome:_2	AUGUSTUS	exon	19414392	19417659	.	-	.	ID=g8398.t1.exon2;Parent=g8398.t1;
OX637533.1_Linnaemya_tessellans_genome_assembly,_chromosome:_2	AUGUSTUS	start_codon	19417657	19417659	.	-	0	ID=g8398.t1.start1;Parent=g8398.t1;
OX637533.1_Linnaemya_tessellans_genome_assembly,_chromosome:_2	AUGUSTUS	mRNA	19413649	19417659	0.09	-	.	ID=g8398.t2;Parent=g8398;
OX637533.1_Linnaemya_tessellans_genome_assembly,_chromosome:_2	AUGUSTUS	stop_codon	19413649	19413651	.	-	0	ID=g8398.t2.stop1;Parent=g8398.t2;
OX637533.1_Linnaemya_tessellans_genome_assembly,_chromosome:_2	AUGUSTUS	CDS	19413649	19413674	0.92	-	2	ID=g8398.t2.CDS1;Parent=g8398.t2;
OX637533.1_Linnaemya_tessellans_genome_assembly,_chromosome:_2	AUGUSTUS	exon	19413649	19413674	.	-	.	ID=g8398.t2.exon1;Parent=g8398.t2;
OX637533.1_Linnaemya_tessellans_genome_assembly,_chromosome:_2	AUGUSTUS	intron	19413675	19414391	0.71	-	.	ID=g8398.t2.intron1;Parent=g8398.t2;
OX637533.1_Linnaemya_tessellans_genome_assembly,_chromosome:_2	AUGUSTUS	CDS	19414392	19415640	0.09	-	0	ID=g8398.t2.CDS2;Parent=g8398.t2;
OX637533.1_Linnaemya_tessellans_genome_assembly,_chromosome:_2	AUGUSTUS	exon	19414392	19415640	.	-	.	ID=g8398.t2.exon2;Parent=g8398.t2;
OX637533.1_Linnaemya_tessellans_genome_assembly,_chromosome:_2	AUGUSTUS	intron	19415641	19416903	0.17	-	.	ID=g8398.t2.intron2;Parent=g8398.t2;
OX637533.1_Linnaemya_tessellans_genome_assembly,_chromosome:_2	AUGUSTUS	CDS	19416904	19417659	0.17	-	0	ID=g8398.t2.CDS3;Parent=g8398.t2;
OX637533.1_Linnaemya_tessellans_genome_assembly,_chromosome:_2	AUGUSTUS	exon	19416904	19417659	.	-	.	ID=g8398.t2.exon3;Parent=g8398.t2;
OX637533.1_Linnaemya_tessellans_genome_assembly,_chromosome:_2	AUGUSTUS	start_codon	19417657	19417659	.	-	0	ID=g8398.t2.start1;Parent=g8398.t2;
OX637533.1_Linnaemya_tessellans_genome_assembly,_chromosome:_2	AUGUSTUS	gene	19500180	19503086	.	-	.	ID=g8399;
OX637533.1_Linnaemya_tessellans_genome_assembly,_chromosome:_2	AUGUSTUS	mRNA	19500180	19503086	0.16	-	.	ID=g8399.t1;Parent=g8399;
OX637533.1_Linnaemya_tessellans_genome_assembly,_chromosome:_2	AUGUSTUS	stop_codon	19500180	19500182	.	-	0	ID=g8399.t1.stop1;Parent=g8399.t1;
OX637533.1_Linnaemya_tessellans_genome_assembly,_chromosome:_2	AUGUSTUS	CDS	19500180	19500823	0.6	-	2	ID=g8399.t1.CDS1;Parent=g8399.t1;
OX637533.1_Linnaemya_tessellans_genome_assembly,_chromosome:_2	AUGUSTUS	exon	19500180	19500823	.	-	.	ID=g8399.t1.exon1;Parent=g8399.t1;
OX637533.1_Linnaemya_tessellans_genome_assembly,_chromosome:_2	AUGUSTUS	intron	19500824	19503073	0.19	-	.	ID=g8399.t1.intron1;Parent=g8399.t1;
OX637533.1_Linnaemya_tessellans_genome_assembly,_chromosome:_2	AUGUSTUS	CDS	19503074	19503086	0.18	-	0	ID=g8399.t1.CDS2;Parent=g8399.t1;
OX637533.1_Linnaemya_tessellans_genome_assembly,_chromosome:_2	AUGUSTUS	exon	19503074	19503086	.	-	.	ID=g8399.t1.exon2;Parent=g8399.t1;
OX637533.1_Linnaemya_tessellans_genome_assembly,_chromosome:_2	AUGUSTUS	start_codon	19503084	19503086	.	-	0	ID=g8399.t1.start1;Parent=g8399.t1;
OX637533.1_Linnaemya_tessellans_genome_assembly,_chromosome:_2	AUGUSTUS	gene	19520841	19521233	.	-	.	ID=g8400;
OX637533.1_Linnaemya_tessellans_genome_assembly,_chromosome:_2	AUGUSTUS	mRNA	19520841	19521233	0.55	-	.	ID=g8400.t1;Parent=g8400;
OX637533.1_Linnaemya_tessellans_genome_assembly,_chromosome:_2	AUGUSTUS	stop_codon	19520841	19520843	.	-	0	ID=g8400.t1.stop1;Parent=g8400.t1;
OX637533.1_Linnaemya_tessellans_genome_assembly,_chromosome:_2	AUGUSTUS	CDS	19520841	19521233	0.55	-	0	ID=g8400.t1.CDS1;Parent=g8400.t1;
OX637533.1_Linnaemya_tessellans_genome_assembly,_chromosome:_2	AUGUSTUS	exon	19520841	19521233	.	-	.	ID=g8400.t1.exon1;Parent=g8400.t1;
OX637533.1_Linnaemya_tessellans_genome_assembly,_chromosome:_2	AUGUSTUS	start_codon	19521231	19521233	.	-	0	ID=g8400.t1.start1;Parent=g8400.t1;
OX637533.1_Linnaemya_tessellans_genome_assembly,_chromosome:_2	AUGUSTUS	gene	19714588	19715168	.	+	.	ID=g8401;
OX637533.1_Linnaemya_tessellans_genome_assembly,_chromosome:_2	AUGUSTUS	mRNA	19714588	19715168	0.7	+	.	ID=g8401.t1;Parent=g8401;
OX637533.1_Linnaemya_tessellans_genome_assembly,_chromosome:_2	AUGUSTUS	start_codon	19714588	19714590	.	+	0	ID=g8401.t1.start1;Parent=g8401.t1;
OX637533.1_Linnaemya_tessellans_genome_assembly,_chromosome:_2	AUGUSTUS	CDS	19714588	19714709	1	+	0	ID=g8401.t1.CDS1;Parent=g8401.t1;
OX637533.1_Linnaemya_tessellans_genome_assembly,_chromosome:_2	AUGUSTUS	exon	19714588	19714709	.	+	.	ID=g8401.t1.exon1;Parent=g8401.t1;
OX637533.1_Linnaemya_tessellans_genome_assembly,_chromosome:_2	AUGUSTUS	intron	19714710	19714804	1	+	.	ID=g8401.t1.intron1;Parent=g8401.t1;
OX637533.1_Linnaemya_tessellans_genome_assembly,_chromosome:_2	AUGUSTUS	CDS	19714805	19715168	0.7	+	1	ID=g8401.t1.CDS2;Parent=g8401.t1;
OX637533.1_Linnaemya_tessellans_genome_assembly,_chromosome:_2	AUGUSTUS	exon	19714805	19715168	.	+	.	ID=g8401.t1.exon2;Parent=g8401.t1;
OX637533.1_Linnaemya_tessellans_genome_assembly,_chromosome:_2	AUGUSTUS	stop_codon	19715166	19715168	.	+	0	ID=g8401.t1.stop1;Parent=g8401.t1;
OX637533.1_Linnaemya_tessellans_genome_assembly,_chromosome:_2	AUGUSTUS	gene	19923426	19927168	.	+	.	ID=g8402;
OX637533.1_Linnaemya_tessellans_genome_assembly,_chromosome:_2	AUGUSTUS	mRNA	19923426	19927168	1	+	.	ID=g8402.t1;Parent=g8402;
OX637533.1_Linnaemya_tessellans_genome_assembly,_chromosome:_2	AUGUSTUS	start_codon	19923426	19923428	.	+	0	ID=g8402.t1.start1;Parent=g8402.t1;
OX637533.1_Linnaemya_tessellans_genome_assembly,_chromosome:_2	AUGUSTUS	CDS	19923426	19923515	1	+	0	ID=g8402.t1.CDS1;Parent=g8402.t1;
OX637533.1_Linnaemya_tessellans_genome_assembly,_chromosome:_2	AUGUSTUS	exon	19923426	19923515	.	+	.	ID=g8402.t1.exon1;Parent=g8402.t1;
OX637533.1_Linnaemya_tessellans_genome_assembly,_chromosome:_2	AUGUSTUS	intron	19923516	19925653	1	+	.	ID=g8402.t1.intron1;Parent=g8402.t1;
OX637533.1_Linnaemya_tessellans_genome_assembly,_chromosome:_2	AUGUSTUS	CDS	19925654	19927168	1	+	0	ID=g8402.t1.CDS2;Parent=g8402.t1;
OX637533.1_Linnaemya_tessellans_genome_assembly,_chromosome:_2	AUGUSTUS	exon	19925654	19927168	.	+	.	ID=g8402.t1.exon2;Parent=g8402.t1;
OX637533.1_Linnaemya_tessellans_genome_assembly,_chromosome:_2	AUGUSTUS	stop_codon	19927166	19927168	.	+	0	ID=g8402.t1.stop1;Parent=g8402.t1;
OX637533.1_Linnaemya_tessellans_genome_assembly,_chromosome:_2	AUGUSTUS	gene	20102172	20102580	.	+	.	ID=g8403;
OX637533.1_Linnaemya_tessellans_genome_assembly,_chromosome:_2	AUGUSTUS	mRNA	20102172	20102580	0.95	+	.	ID=g8403.t1;Parent=g8403;
OX637533.1_Linnaemya_tessellans_genome_assembly,_chromosome:_2	AUGUSTUS	start_codon	20102172	20102174	.	+	0	ID=g8403.t1.start1;Parent=g8403.t1;
OX637533.1_Linnaemya_tessellans_genome_assembly,_chromosome:_2	AUGUSTUS	CDS	20102172	20102226	0.97	+	0	ID=g8403.t1.CDS1;Parent=g8403.t1;
OX637533.1_Linnaemya_tessellans_genome_assembly,_chromosome:_2	AUGUSTUS	exon	20102172	20102226	.	+	.	ID=g8403.t1.exon1;Parent=g8403.t1;
OX637533.1_Linnaemya_tessellans_genome_assembly,_chromosome:_2	AUGUSTUS	intron	20102227	20102293	0.95	+	.	ID=g8403.t1.intron1;Parent=g8403.t1;
OX637533.1_Linnaemya_tessellans_genome_assembly,_chromosome:_2	AUGUSTUS	CDS	20102294	20102580	0.95	+	2	ID=g8403.t1.CDS2;Parent=g8403.t1;
OX637533.1_Linnaemya_tessellans_genome_assembly,_chromosome:_2	AUGUSTUS	exon	20102294	20102580	.	+	.	ID=g8403.t1.exon2;Parent=g8403.t1;
OX637533.1_Linnaemya_tessellans_genome_assembly,_chromosome:_2	AUGUSTUS	stop_codon	20102578	20102580	.	+	0	ID=g8403.t1.stop1;Parent=g8403.t1;
OX637533.1_Linnaemya_tessellans_genome_assembly,_chromosome:_2	AUGUSTUS	gene	20227460	20228626	.	+	.	ID=g8404;
OX637533.1_Linnaemya_tessellans_genome_assembly,_chromosome:_2	AUGUSTUS	mRNA	20227460	20228626	0.99	+	.	ID=g8404.t1;Parent=g8404;
OX637533.1_Linnaemya_tessellans_genome_assembly,_chromosome:_2	AUGUSTUS	start_codon	20227460	20227462	.	+	0	ID=g8404.t1.start1;Parent=g8404.t1;
OX637533.1_Linnaemya_tessellans_genome_assembly,_chromosome:_2	AUGUSTUS	CDS	20227460	20228626	0.99	+	0	ID=g8404.t1.CDS1;Parent=g8404.t1;
OX637533.1_Linnaemya_tessellans_genome_assembly,_chromosome:_2	AUGUSTUS	exon	20227460	20228626	.	+	.	ID=g8404.t1.exon1;Parent=g8404.t1;
OX637533.1_Linnaemya_tessellans_genome_assembly,_chromosome:_2	AUGUSTUS	stop_codon	20228624	20228626	.	+	0	ID=g8404.t1.stop1;Parent=g8404.t1;
OX637533.1_Linnaemya_tessellans_genome_assembly,_chromosome:_2	AUGUSTUS	gene	20477895	20567478	.	-	.	ID=g8405;
OX637533.1_Linnaemya_tessellans_genome_assembly,_chromosome:_2	AUGUSTUS	mRNA	20477895	20567478	0.41	-	.	ID=g8405.t1;Parent=g8405;
OX637533.1_Linnaemya_tessellans_genome_assembly,_chromosome:_2	AUGUSTUS	stop_codon	20477895	20477897	.	-	0	ID=g8405.t1.stop1;Parent=g8405.t1;
OX637533.1_Linnaemya_tessellans_genome_assembly,_chromosome:_2	AUGUSTUS	CDS	20477895	20478727	0.82	-	2	ID=g8405.t1.CDS1;Parent=g8405.t1;
OX637533.1_Linnaemya_tessellans_genome_assembly,_chromosome:_2	AUGUSTUS	exon	20477895	20478727	.	-	.	ID=g8405.t1.exon1;Parent=g8405.t1;
OX637533.1_Linnaemya_tessellans_genome_assembly,_chromosome:_2	AUGUSTUS	intron	20478728	20478949	0.48	-	.	ID=g8405.t1.intron1;Parent=g8405.t1;
OX637533.1_Linnaemya_tessellans_genome_assembly,_chromosome:_2	AUGUSTUS	CDS	20478950	20478979	0.48	-	2	ID=g8405.t1.CDS2;Parent=g8405.t1;
OX637533.1_Linnaemya_tessellans_genome_assembly,_chromosome:_2	AUGUSTUS	exon	20478950	20478979	.	-	.	ID=g8405.t1.exon2;Parent=g8405.t1;
OX637533.1_Linnaemya_tessellans_genome_assembly,_chromosome:_2	AUGUSTUS	intron	20478980	20484267	1	-	.	ID=g8405.t1.intron2;Parent=g8405.t1;
OX637533.1_Linnaemya_tessellans_genome_assembly,_chromosome:_2	AUGUSTUS	CDS	20484268	20485102	1	-	0	ID=g8405.t1.CDS3;Parent=g8405.t1;
OX637533.1_Linnaemya_tessellans_genome_assembly,_chromosome:_2	AUGUSTUS	exon	20484268	20485102	.	-	.	ID=g8405.t1.exon3;Parent=g8405.t1;
OX637533.1_Linnaemya_tessellans_genome_assembly,_chromosome:_2	AUGUSTUS	intron	20485103	20485412	1	-	.	ID=g8405.t1.intron3;Parent=g8405.t1;
OX637533.1_Linnaemya_tessellans_genome_assembly,_chromosome:_2	AUGUSTUS	CDS	20485413	20485530	1	-	1	ID=g8405.t1.CDS4;Parent=g8405.t1;
OX637533.1_Linnaemya_tessellans_genome_assembly,_chromosome:_2	AUGUSTUS	exon	20485413	20485530	.	-	.	ID=g8405.t1.exon4;Parent=g8405.t1;
OX637533.1_Linnaemya_tessellans_genome_assembly,_chromosome:_2	AUGUSTUS	intron	20485531	20488340	1	-	.	ID=g8405.t1.intron4;Parent=g8405.t1;
OX637533.1_Linnaemya_tessellans_genome_assembly,_chromosome:_2	AUGUSTUS	CDS	20488341	20488490	1	-	1	ID=g8405.t1.CDS5;Parent=g8405.t1;
OX637533.1_Linnaemya_tessellans_genome_assembly,_chromosome:_2	AUGUSTUS	exon	20488341	20488490	.	-	.	ID=g8405.t1.exon5;Parent=g8405.t1;
OX637533.1_Linnaemya_tessellans_genome_assembly,_chromosome:_2	AUGUSTUS	intron	20488491	20488891	1	-	.	ID=g8405.t1.intron5;Parent=g8405.t1;
OX637533.1_Linnaemya_tessellans_genome_assembly,_chromosome:_2	AUGUSTUS	CDS	20488892	20489031	1	-	0	ID=g8405.t1.CDS6;Parent=g8405.t1;
OX637533.1_Linnaemya_tessellans_genome_assembly,_chromosome:_2	AUGUSTUS	exon	20488892	20489031	.	-	.	ID=g8405.t1.exon6;Parent=g8405.t1;
OX637533.1_Linnaemya_tessellans_genome_assembly,_chromosome:_2	AUGUSTUS	intron	20489032	20489345	1	-	.	ID=g8405.t1.intron6;Parent=g8405.t1;
OX637533.1_Linnaemya_tessellans_genome_assembly,_chromosome:_2	AUGUSTUS	CDS	20489346	20489480	1	-	0	ID=g8405.t1.CDS7;Parent=g8405.t1;
OX637533.1_Linnaemya_tessellans_genome_assembly,_chromosome:_2	AUGUSTUS	exon	20489346	20489480	.	-	.	ID=g8405.t1.exon7;Parent=g8405.t1;
OX637533.1_Linnaemya_tessellans_genome_assembly,_chromosome:_2	AUGUSTUS	intron	20489481	20489667	1	-	.	ID=g8405.t1.intron7;Parent=g8405.t1;
OX637533.1_Linnaemya_tessellans_genome_assembly,_chromosome:_2	AUGUSTUS	CDS	20489668	20494700	1	-	2	ID=g8405.t1.CDS8;Parent=g8405.t1;
OX637533.1_Linnaemya_tessellans_genome_assembly,_chromosome:_2	AUGUSTUS	exon	20489668	20494700	.	-	.	ID=g8405.t1.exon8;Parent=g8405.t1;
OX637533.1_Linnaemya_tessellans_genome_assembly,_chromosome:_2	AUGUSTUS	intron	20494701	20545369	1	-	.	ID=g8405.t1.intron8;Parent=g8405.t1;
OX637533.1_Linnaemya_tessellans_genome_assembly,_chromosome:_2	AUGUSTUS	CDS	20545370	20546186	1	-	0	ID=g8405.t1.CDS9;Parent=g8405.t1;
OX637533.1_Linnaemya_tessellans_genome_assembly,_chromosome:_2	AUGUSTUS	exon	20545370	20546186	.	-	.	ID=g8405.t1.exon9;Parent=g8405.t1;
OX637533.1_Linnaemya_tessellans_genome_assembly,_chromosome:_2	AUGUSTUS	intron	20546187	20557556	1	-	.	ID=g8405.t1.intron9;Parent=g8405.t1;
OX637533.1_Linnaemya_tessellans_genome_assembly,_chromosome:_2	AUGUSTUS	CDS	20557557	20557622	1	-	0	ID=g8405.t1.CDS10;Parent=g8405.t1;
OX637533.1_Linnaemya_tessellans_genome_assembly,_chromosome:_2	AUGUSTUS	exon	20557557	20557622	.	-	.	ID=g8405.t1.exon10;Parent=g8405.t1;
OX637533.1_Linnaemya_tessellans_genome_assembly,_chromosome:_2	AUGUSTUS	intron	20557623	20567319	0.98	-	.	ID=g8405.t1.intron10;Parent=g8405.t1;
OX637533.1_Linnaemya_tessellans_genome_assembly,_chromosome:_2	AUGUSTUS	CDS	20567320	20567478	0.9	-	0	ID=g8405.t1.CDS11;Parent=g8405.t1;
OX637533.1_Linnaemya_tessellans_genome_assembly,_chromosome:_2	AUGUSTUS	exon	20567320	20567478	.	-	.	ID=g8405.t1.exon11;Parent=g8405.t1;
OX637533.1_Linnaemya_tessellans_genome_assembly,_chromosome:_2	AUGUSTUS	start_codon	20567476	20567478	.	-	0	ID=g8405.t1.start1;Parent=g8405.t1;
OX637533.1_Linnaemya_tessellans_genome_assembly,_chromosome:_2	AUGUSTUS	gene	21004991	21007460	.	-	.	ID=g8406;
OX637533.1_Linnaemya_tessellans_genome_assembly,_chromosome:_2	AUGUSTUS	mRNA	21004991	21007460	1	-	.	ID=g8406.t1;Parent=g8406;
OX637533.1_Linnaemya_tessellans_genome_assembly,_chromosome:_2	AUGUSTUS	stop_codon	21004991	21004993	.	-	0	ID=g8406.t1.stop1;Parent=g8406.t1;
OX637533.1_Linnaemya_tessellans_genome_assembly,_chromosome:_2	AUGUSTUS	CDS	21004991	21005123	1	-	1	ID=g8406.t1.CDS1;Parent=g8406.t1;
OX637533.1_Linnaemya_tessellans_genome_assembly,_chromosome:_2	AUGUSTUS	exon	21004991	21005123	.	-	.	ID=g8406.t1.exon1;Parent=g8406.t1;
OX637533.1_Linnaemya_tessellans_genome_assembly,_chromosome:_2	AUGUSTUS	intron	21005124	21005208	1	-	.	ID=g8406.t1.intron1;Parent=g8406.t1;
OX637533.1_Linnaemya_tessellans_genome_assembly,_chromosome:_2	AUGUSTUS	CDS	21005209	21006006	1	-	1	ID=g8406.t1.CDS2;Parent=g8406.t1;
OX637533.1_Linnaemya_tessellans_genome_assembly,_chromosome:_2	AUGUSTUS	exon	21005209	21006006	.	-	.	ID=g8406.t1.exon2;Parent=g8406.t1;
OX637533.1_Linnaemya_tessellans_genome_assembly,_chromosome:_2	AUGUSTUS	intron	21006007	21006072	1	-	.	ID=g8406.t1.intron2;Parent=g8406.t1;
OX637533.1_Linnaemya_tessellans_genome_assembly,_chromosome:_2	AUGUSTUS	CDS	21006073	21006801	1	-	1	ID=g8406.t1.CDS3;Parent=g8406.t1;
OX637533.1_Linnaemya_tessellans_genome_assembly,_chromosome:_2	AUGUSTUS	exon	21006073	21006801	.	-	.	ID=g8406.t1.exon3;Parent=g8406.t1;
OX637533.1_Linnaemya_tessellans_genome_assembly,_chromosome:_2	AUGUSTUS	intron	21006802	21007083	1	-	.	ID=g8406.t1.intron3;Parent=g8406.t1;
OX637533.1_Linnaemya_tessellans_genome_assembly,_chromosome:_2	AUGUSTUS	CDS	21007084	21007460	1	-	0	ID=g8406.t1.CDS4;Parent=g8406.t1;
OX637533.1_Linnaemya_tessellans_genome_assembly,_chromosome:_2	AUGUSTUS	exon	21007084	21007460	.	-	.	ID=g8406.t1.exon4;Parent=g8406.t1;
OX637533.1_Linnaemya_tessellans_genome_assembly,_chromosome:_2	AUGUSTUS	start_codon	21007458	21007460	.	-	0	ID=g8406.t1.start1;Parent=g8406.t1;
OX637533.1_Linnaemya_tessellans_genome_assembly,_chromosome:_2	AUGUSTUS	gene	21145893	21155471	.	-	.	ID=g8407;
OX637533.1_Linnaemya_tessellans_genome_assembly,_chromosome:_2	AUGUSTUS	mRNA	21145893	21155471	0.98	-	.	ID=g8407.t1;Parent=g8407;
OX637533.1_Linnaemya_tessellans_genome_assembly,_chromosome:_2	AUGUSTUS	stop_codon	21145893	21145895	.	-	0	ID=g8407.t1.stop1;Parent=g8407.t1;
OX637533.1_Linnaemya_tessellans_genome_assembly,_chromosome:_2	AUGUSTUS	CDS	21145893	21146022	0.99	-	1	ID=g8407.t1.CDS1;Parent=g8407.t1;
OX637533.1_Linnaemya_tessellans_genome_assembly,_chromosome:_2	AUGUSTUS	exon	21145893	21146022	.	-	.	ID=g8407.t1.exon1;Parent=g8407.t1;
OX637533.1_Linnaemya_tessellans_genome_assembly,_chromosome:_2	AUGUSTUS	intron	21146023	21155394	0.98	-	.	ID=g8407.t1.intron1;Parent=g8407.t1;
OX637533.1_Linnaemya_tessellans_genome_assembly,_chromosome:_2	AUGUSTUS	CDS	21155395	21155471	0.98	-	0	ID=g8407.t1.CDS2;Parent=g8407.t1;
OX637533.1_Linnaemya_tessellans_genome_assembly,_chromosome:_2	AUGUSTUS	exon	21155395	21155471	.	-	.	ID=g8407.t1.exon2;Parent=g8407.t1;
OX637533.1_Linnaemya_tessellans_genome_assembly,_chromosome:_2	AUGUSTUS	start_codon	21155469	21155471	.	-	0	ID=g8407.t1.start1;Parent=g8407.t1;
OX637533.1_Linnaemya_tessellans_genome_assembly,_chromosome:_2	AUGUSTUS	gene	21160231	21160790	.	+	.	ID=g8408;
OX637533.1_Linnaemya_tessellans_genome_assembly,_chromosome:_2	AUGUSTUS	mRNA	21160231	21160790	1	+	.	ID=g8408.t1;Parent=g8408;
OX637533.1_Linnaemya_tessellans_genome_assembly,_chromosome:_2	AUGUSTUS	start_codon	21160231	21160233	.	+	0	ID=g8408.t1.start1;Parent=g8408.t1;
OX637533.1_Linnaemya_tessellans_genome_assembly,_chromosome:_2	AUGUSTUS	CDS	21160231	21160362	1	+	0	ID=g8408.t1.CDS1;Parent=g8408.t1;
OX637533.1_Linnaemya_tessellans_genome_assembly,_chromosome:_2	AUGUSTUS	exon	21160231	21160362	.	+	.	ID=g8408.t1.exon1;Parent=g8408.t1;
OX637533.1_Linnaemya_tessellans_genome_assembly,_chromosome:_2	AUGUSTUS	intron	21160363	21160418	1	+	.	ID=g8408.t1.intron1;Parent=g8408.t1;
OX637533.1_Linnaemya_tessellans_genome_assembly,_chromosome:_2	AUGUSTUS	CDS	21160419	21160790	1	+	0	ID=g8408.t1.CDS2;Parent=g8408.t1;
OX637533.1_Linnaemya_tessellans_genome_assembly,_chromosome:_2	AUGUSTUS	exon	21160419	21160790	.	+	.	ID=g8408.t1.exon2;Parent=g8408.t1;
OX637533.1_Linnaemya_tessellans_genome_assembly,_chromosome:_2	AUGUSTUS	stop_codon	21160788	21160790	.	+	0	ID=g8408.t1.stop1;Parent=g8408.t1;
OX637533.1_Linnaemya_tessellans_genome_assembly,_chromosome:_2	AUGUSTUS	gene	21203886	21204381	.	-	.	ID=g8409;
OX637533.1_Linnaemya_tessellans_genome_assembly,_chromosome:_2	AUGUSTUS	mRNA	21203886	21204381	1	-	.	ID=g8409.t1;Parent=g8409;
OX637533.1_Linnaemya_tessellans_genome_assembly,_chromosome:_2	AUGUSTUS	stop_codon	21203886	21203888	.	-	0	ID=g8409.t1.stop1;Parent=g8409.t1;
OX637533.1_Linnaemya_tessellans_genome_assembly,_chromosome:_2	AUGUSTUS	CDS	21203886	21204103	1	-	2	ID=g8409.t1.CDS1;Parent=g8409.t1;
OX637533.1_Linnaemya_tessellans_genome_assembly,_chromosome:_2	AUGUSTUS	exon	21203886	21204103	.	-	.	ID=g8409.t1.exon1;Parent=g8409.t1;
OX637533.1_Linnaemya_tessellans_genome_assembly,_chromosome:_2	AUGUSTUS	intron	21204104	21204170	1	-	.	ID=g8409.t1.intron1;Parent=g8409.t1;
OX637533.1_Linnaemya_tessellans_genome_assembly,_chromosome:_2	AUGUSTUS	CDS	21204171	21204381	1	-	0	ID=g8409.t1.CDS2;Parent=g8409.t1;
OX637533.1_Linnaemya_tessellans_genome_assembly,_chromosome:_2	AUGUSTUS	exon	21204171	21204381	.	-	.	ID=g8409.t1.exon2;Parent=g8409.t1;
OX637533.1_Linnaemya_tessellans_genome_assembly,_chromosome:_2	AUGUSTUS	start_codon	21204379	21204381	.	-	0	ID=g8409.t1.start1;Parent=g8409.t1;
OX637533.1_Linnaemya_tessellans_genome_assembly,_chromosome:_2	AUGUSTUS	gene	21343662	21352310	.	+	.	ID=g8410;
OX637533.1_Linnaemya_tessellans_genome_assembly,_chromosome:_2	AUGUSTUS	mRNA	21343662	21352310	0.43	+	.	ID=g8410.t1;Parent=g8410;
OX637533.1_Linnaemya_tessellans_genome_assembly,_chromosome:_2	AUGUSTUS	start_codon	21343662	21343664	.	+	0	ID=g8410.t1.start1;Parent=g8410.t1;
OX637533.1_Linnaemya_tessellans_genome_assembly,_chromosome:_2	AUGUSTUS	CDS	21343662	21343695	0.46	+	0	ID=g8410.t1.CDS1;Parent=g8410.t1;
OX637533.1_Linnaemya_tessellans_genome_assembly,_chromosome:_2	AUGUSTUS	exon	21343662	21343695	.	+	.	ID=g8410.t1.exon1;Parent=g8410.t1;
OX637533.1_Linnaemya_tessellans_genome_assembly,_chromosome:_2	AUGUSTUS	intron	21343696	21345010	0.43	+	.	ID=g8410.t1.intron1;Parent=g8410.t1;
OX637533.1_Linnaemya_tessellans_genome_assembly,_chromosome:_2	AUGUSTUS	CDS	21345011	21345383	0.9	+	2	ID=g8410.t1.CDS2;Parent=g8410.t1;
OX637533.1_Linnaemya_tessellans_genome_assembly,_chromosome:_2	AUGUSTUS	exon	21345011	21345383	.	+	.	ID=g8410.t1.exon2;Parent=g8410.t1;
OX637533.1_Linnaemya_tessellans_genome_assembly,_chromosome:_2	AUGUSTUS	intron	21345384	21345491	1	+	.	ID=g8410.t1.intron2;Parent=g8410.t1;
OX637533.1_Linnaemya_tessellans_genome_assembly,_chromosome:_2	AUGUSTUS	CDS	21345492	21345768	1	+	1	ID=g8410.t1.CDS3;Parent=g8410.t1;
OX637533.1_Linnaemya_tessellans_genome_assembly,_chromosome:_2	AUGUSTUS	exon	21345492	21345768	.	+	.	ID=g8410.t1.exon3;Parent=g8410.t1;
OX637533.1_Linnaemya_tessellans_genome_assembly,_chromosome:_2	AUGUSTUS	intron	21345769	21351531	1	+	.	ID=g8410.t1.intron3;Parent=g8410.t1;
OX637533.1_Linnaemya_tessellans_genome_assembly,_chromosome:_2	AUGUSTUS	CDS	21351532	21351727	1	+	0	ID=g8410.t1.CDS4;Parent=g8410.t1;
OX637533.1_Linnaemya_tessellans_genome_assembly,_chromosome:_2	AUGUSTUS	exon	21351532	21351727	.	+	.	ID=g8410.t1.exon4;Parent=g8410.t1;
OX637533.1_Linnaemya_tessellans_genome_assembly,_chromosome:_2	AUGUSTUS	intron	21351728	21351794	1	+	.	ID=g8410.t1.intron4;Parent=g8410.t1;
OX637533.1_Linnaemya_tessellans_genome_assembly,_chromosome:_2	AUGUSTUS	CDS	21351795	21351973	1	+	2	ID=g8410.t1.CDS5;Parent=g8410.t1;
OX637533.1_Linnaemya_tessellans_genome_assembly,_chromosome:_2	AUGUSTUS	exon	21351795	21351973	.	+	.	ID=g8410.t1.exon5;Parent=g8410.t1;
OX637533.1_Linnaemya_tessellans_genome_assembly,_chromosome:_2	AUGUSTUS	intron	21351974	21352049	1	+	.	ID=g8410.t1.intron5;Parent=g8410.t1;
OX637533.1_Linnaemya_tessellans_genome_assembly,_chromosome:_2	AUGUSTUS	CDS	21352050	21352310	1	+	0	ID=g8410.t1.CDS6;Parent=g8410.t1;
OX637533.1_Linnaemya_tessellans_genome_assembly,_chromosome:_2	AUGUSTUS	exon	21352050	21352310	.	+	.	ID=g8410.t1.exon6;Parent=g8410.t1;
OX637533.1_Linnaemya_tessellans_genome_assembly,_chromosome:_2	AUGUSTUS	stop_codon	21352308	21352310	.	+	0	ID=g8410.t1.stop1;Parent=g8410.t1;
OX637533.1_Linnaemya_tessellans_genome_assembly,_chromosome:_2	AUGUSTUS	gene	21391965	21392769	.	-	.	ID=g8411;
OX637533.1_Linnaemya_tessellans_genome_assembly,_chromosome:_2	AUGUSTUS	mRNA	21391965	21392769	0.75	-	.	ID=g8411.t1;Parent=g8411;
OX637533.1_Linnaemya_tessellans_genome_assembly,_chromosome:_2	AUGUSTUS	stop_codon	21391965	21391967	.	-	0	ID=g8411.t1.stop1;Parent=g8411.t1;
OX637533.1_Linnaemya_tessellans_genome_assembly,_chromosome:_2	AUGUSTUS	CDS	21391965	21392271	0.75	-	1	ID=g8411.t1.CDS1;Parent=g8411.t1;
OX637533.1_Linnaemya_tessellans_genome_assembly,_chromosome:_2	AUGUSTUS	exon	21391965	21392271	.	-	.	ID=g8411.t1.exon1;Parent=g8411.t1;
OX637533.1_Linnaemya_tessellans_genome_assembly,_chromosome:_2	AUGUSTUS	intron	21392272	21392752	0.75	-	.	ID=g8411.t1.intron1;Parent=g8411.t1;
OX637533.1_Linnaemya_tessellans_genome_assembly,_chromosome:_2	AUGUSTUS	CDS	21392753	21392769	0.97	-	0	ID=g8411.t1.CDS2;Parent=g8411.t1;
OX637533.1_Linnaemya_tessellans_genome_assembly,_chromosome:_2	AUGUSTUS	exon	21392753	21392769	.	-	.	ID=g8411.t1.exon2;Parent=g8411.t1;
OX637533.1_Linnaemya_tessellans_genome_assembly,_chromosome:_2	AUGUSTUS	start_codon	21392767	21392769	.	-	0	ID=g8411.t1.start1;Parent=g8411.t1;
OX637533.1_Linnaemya_tessellans_genome_assembly,_chromosome:_2	AUGUSTUS	gene	21543605	21563644	.	-	.	ID=g8412;
OX637533.1_Linnaemya_tessellans_genome_assembly,_chromosome:_2	AUGUSTUS	mRNA	21543605	21563644	0.05	-	.	ID=g8412.t1;Parent=g8412;
OX637533.1_Linnaemya_tessellans_genome_assembly,_chromosome:_2	AUGUSTUS	stop_codon	21543605	21543607	.	-	0	ID=g8412.t1.stop1;Parent=g8412.t1;
OX637533.1_Linnaemya_tessellans_genome_assembly,_chromosome:_2	AUGUSTUS	CDS	21543605	21543711	0.63	-	2	ID=g8412.t1.CDS1;Parent=g8412.t1;
OX637533.1_Linnaemya_tessellans_genome_assembly,_chromosome:_2	AUGUSTUS	exon	21543605	21543711	.	-	.	ID=g8412.t1.exon1;Parent=g8412.t1;
OX637533.1_Linnaemya_tessellans_genome_assembly,_chromosome:_2	AUGUSTUS	intron	21543712	21548849	0.29	-	.	ID=g8412.t1.intron1;Parent=g8412.t1;
OX637533.1_Linnaemya_tessellans_genome_assembly,_chromosome:_2	AUGUSTUS	CDS	21548850	21549082	0.37	-	1	ID=g8412.t1.CDS2;Parent=g8412.t1;
OX637533.1_Linnaemya_tessellans_genome_assembly,_chromosome:_2	AUGUSTUS	exon	21548850	21549082	.	-	.	ID=g8412.t1.exon2;Parent=g8412.t1;
OX637533.1_Linnaemya_tessellans_genome_assembly,_chromosome:_2	AUGUSTUS	intron	21549083	21549451	0.97	-	.	ID=g8412.t1.intron2;Parent=g8412.t1;
OX637533.1_Linnaemya_tessellans_genome_assembly,_chromosome:_2	AUGUSTUS	CDS	21549452	21549734	0.98	-	2	ID=g8412.t1.CDS3;Parent=g8412.t1;
OX637533.1_Linnaemya_tessellans_genome_assembly,_chromosome:_2	AUGUSTUS	exon	21549452	21549734	.	-	.	ID=g8412.t1.exon3;Parent=g8412.t1;
OX637533.1_Linnaemya_tessellans_genome_assembly,_chromosome:_2	AUGUSTUS	intron	21549735	21563580	0.29	-	.	ID=g8412.t1.intron3;Parent=g8412.t1;
OX637533.1_Linnaemya_tessellans_genome_assembly,_chromosome:_2	AUGUSTUS	CDS	21563581	21563644	0.28	-	0	ID=g8412.t1.CDS4;Parent=g8412.t1;
OX637533.1_Linnaemya_tessellans_genome_assembly,_chromosome:_2	AUGUSTUS	exon	21563581	21563644	.	-	.	ID=g8412.t1.exon4;Parent=g8412.t1;
OX637533.1_Linnaemya_tessellans_genome_assembly,_chromosome:_2	AUGUSTUS	start_codon	21563642	21563644	.	-	0	ID=g8412.t1.start1;Parent=g8412.t1;
OX637533.1_Linnaemya_tessellans_genome_assembly,_chromosome:_2	AUGUSTUS	gene	21583791	21584335	.	-	.	ID=g8413;
OX637533.1_Linnaemya_tessellans_genome_assembly,_chromosome:_2	AUGUSTUS	mRNA	21583791	21584335	0.52	-	.	ID=g8413.t1;Parent=g8413;
OX637533.1_Linnaemya_tessellans_genome_assembly,_chromosome:_2	AUGUSTUS	stop_codon	21583791	21583793	.	-	0	ID=g8413.t1.stop1;Parent=g8413.t1;
OX637533.1_Linnaemya_tessellans_genome_assembly,_chromosome:_2	AUGUSTUS	CDS	21583791	21584099	0.54	-	0	ID=g8413.t1.CDS1;Parent=g8413.t1;
OX637533.1_Linnaemya_tessellans_genome_assembly,_chromosome:_2	AUGUSTUS	exon	21583791	21584099	.	-	.	ID=g8413.t1.exon1;Parent=g8413.t1;
OX637533.1_Linnaemya_tessellans_genome_assembly,_chromosome:_2	AUGUSTUS	intron	21584100	21584164	0.52	-	.	ID=g8413.t1.intron1;Parent=g8413.t1;
OX637533.1_Linnaemya_tessellans_genome_assembly,_chromosome:_2	AUGUSTUS	CDS	21584165	21584335	0.52	-	0	ID=g8413.t1.CDS2;Parent=g8413.t1;
OX637533.1_Linnaemya_tessellans_genome_assembly,_chromosome:_2	AUGUSTUS	exon	21584165	21584335	.	-	.	ID=g8413.t1.exon2;Parent=g8413.t1;
OX637533.1_Linnaemya_tessellans_genome_assembly,_chromosome:_2	AUGUSTUS	start_codon	21584333	21584335	.	-	0	ID=g8413.t1.start1;Parent=g8413.t1;
OX637533.1_Linnaemya_tessellans_genome_assembly,_chromosome:_2	AUGUSTUS	gene	21598804	21599169	.	-	.	ID=g8414;
OX637533.1_Linnaemya_tessellans_genome_assembly,_chromosome:_2	AUGUSTUS	mRNA	21598804	21599169	1	-	.	ID=g8414.t1;Parent=g8414;
OX637533.1_Linnaemya_tessellans_genome_assembly,_chromosome:_2	AUGUSTUS	stop_codon	21598804	21598806	.	-	0	ID=g8414.t1.stop1;Parent=g8414.t1;
OX637533.1_Linnaemya_tessellans_genome_assembly,_chromosome:_2	AUGUSTUS	CDS	21598804	21599169	1	-	0	ID=g8414.t1.CDS1;Parent=g8414.t1;
OX637533.1_Linnaemya_tessellans_genome_assembly,_chromosome:_2	AUGUSTUS	exon	21598804	21599169	.	-	.	ID=g8414.t1.exon1;Parent=g8414.t1;
OX637533.1_Linnaemya_tessellans_genome_assembly,_chromosome:_2	AUGUSTUS	start_codon	21599167	21599169	.	-	0	ID=g8414.t1.start1;Parent=g8414.t1;
OX637533.1_Linnaemya_tessellans_genome_assembly,_chromosome:_2	AUGUSTUS	gene	21599263	21599526	.	-	.	ID=g8415;
OX637533.1_Linnaemya_tessellans_genome_assembly,_chromosome:_2	AUGUSTUS	mRNA	21599263	21599526	1	-	.	ID=g8415.t1;Parent=g8415;
OX637533.1_Linnaemya_tessellans_genome_assembly,_chromosome:_2	AUGUSTUS	stop_codon	21599263	21599265	.	-	0	ID=g8415.t1.stop1;Parent=g8415.t1;
OX637533.1_Linnaemya_tessellans_genome_assembly,_chromosome:_2	AUGUSTUS	CDS	21599263	21599526	1	-	0	ID=g8415.t1.CDS1;Parent=g8415.t1;
OX637533.1_Linnaemya_tessellans_genome_assembly,_chromosome:_2	AUGUSTUS	exon	21599263	21599526	.	-	.	ID=g8415.t1.exon1;Parent=g8415.t1;
OX637533.1_Linnaemya_tessellans_genome_assembly,_chromosome:_2	AUGUSTUS	start_codon	21599524	21599526	.	-	0	ID=g8415.t1.start1;Parent=g8415.t1;
OX637533.1_Linnaemya_tessellans_genome_assembly,_chromosome:_2	AUGUSTUS	gene	21600258	21627183	.	-	.	ID=g8416;
OX637533.1_Linnaemya_tessellans_genome_assembly,_chromosome:_2	AUGUSTUS	mRNA	21600258	21627183	0.45	-	.	ID=g8416.t1;Parent=g8416;
OX637533.1_Linnaemya_tessellans_genome_assembly,_chromosome:_2	AUGUSTUS	stop_codon	21600258	21600260	.	-	0	ID=g8416.t1.stop1;Parent=g8416.t1;
OX637533.1_Linnaemya_tessellans_genome_assembly,_chromosome:_2	AUGUSTUS	CDS	21600258	21600291	0.68	-	1	ID=g8416.t1.CDS1;Parent=g8416.t1;
OX637533.1_Linnaemya_tessellans_genome_assembly,_chromosome:_2	AUGUSTUS	exon	21600258	21600291	.	-	.	ID=g8416.t1.exon1;Parent=g8416.t1;
OX637533.1_Linnaemya_tessellans_genome_assembly,_chromosome:_2	AUGUSTUS	intron	21600292	21600345	1	-	.	ID=g8416.t1.intron1;Parent=g8416.t1;
OX637533.1_Linnaemya_tessellans_genome_assembly,_chromosome:_2	AUGUSTUS	CDS	21600346	21600380	0.72	-	0	ID=g8416.t1.CDS2;Parent=g8416.t1;
OX637533.1_Linnaemya_tessellans_genome_assembly,_chromosome:_2	AUGUSTUS	exon	21600346	21600380	.	-	.	ID=g8416.t1.exon2;Parent=g8416.t1;
OX637533.1_Linnaemya_tessellans_genome_assembly,_chromosome:_2	AUGUSTUS	intron	21600381	21600449	0.67	-	.	ID=g8416.t1.intron2;Parent=g8416.t1;
OX637533.1_Linnaemya_tessellans_genome_assembly,_chromosome:_2	AUGUSTUS	CDS	21600450	21600583	0.65	-	2	ID=g8416.t1.CDS3;Parent=g8416.t1;
OX637533.1_Linnaemya_tessellans_genome_assembly,_chromosome:_2	AUGUSTUS	exon	21600450	21600583	.	-	.	ID=g8416.t1.exon3;Parent=g8416.t1;
OX637533.1_Linnaemya_tessellans_genome_assembly,_chromosome:_2	AUGUSTUS	intron	21600584	21626705	0.75	-	.	ID=g8416.t1.intron3;Parent=g8416.t1;
OX637533.1_Linnaemya_tessellans_genome_assembly,_chromosome:_2	AUGUSTUS	CDS	21626706	21627183	0.78	-	0	ID=g8416.t1.CDS4;Parent=g8416.t1;
OX637533.1_Linnaemya_tessellans_genome_assembly,_chromosome:_2	AUGUSTUS	exon	21626706	21627183	.	-	.	ID=g8416.t1.exon4;Parent=g8416.t1;
OX637533.1_Linnaemya_tessellans_genome_assembly,_chromosome:_2	AUGUSTUS	start_codon	21627181	21627183	.	-	0	ID=g8416.t1.start1;Parent=g8416.t1;
OX637533.1_Linnaemya_tessellans_genome_assembly,_chromosome:_2	AUGUSTUS	gene	21633732	21635935	.	-	.	ID=g8417;
OX637533.1_Linnaemya_tessellans_genome_assembly,_chromosome:_2	AUGUSTUS	mRNA	21633732	21635935	0.66	-	.	ID=g8417.t1;Parent=g8417;
OX637533.1_Linnaemya_tessellans_genome_assembly,_chromosome:_2	AUGUSTUS	stop_codon	21633732	21633734	.	-	0	ID=g8417.t1.stop1;Parent=g8417.t1;
OX637533.1_Linnaemya_tessellans_genome_assembly,_chromosome:_2	AUGUSTUS	CDS	21633732	21635667	1	-	1	ID=g8417.t1.CDS1;Parent=g8417.t1;
OX637533.1_Linnaemya_tessellans_genome_assembly,_chromosome:_2	AUGUSTUS	exon	21633732	21635667	.	-	.	ID=g8417.t1.exon1;Parent=g8417.t1;
OX637533.1_Linnaemya_tessellans_genome_assembly,_chromosome:_2	AUGUSTUS	intron	21635668	21635927	0.66	-	.	ID=g8417.t1.intron1;Parent=g8417.t1;
OX637533.1_Linnaemya_tessellans_genome_assembly,_chromosome:_2	AUGUSTUS	CDS	21635928	21635935	0.66	-	0	ID=g8417.t1.CDS2;Parent=g8417.t1;
OX637533.1_Linnaemya_tessellans_genome_assembly,_chromosome:_2	AUGUSTUS	exon	21635928	21635935	.	-	.	ID=g8417.t1.exon2;Parent=g8417.t1;
OX637533.1_Linnaemya_tessellans_genome_assembly,_chromosome:_2	AUGUSTUS	start_codon	21635933	21635935	.	-	0	ID=g8417.t1.start1;Parent=g8417.t1;
OX637533.1_Linnaemya_tessellans_genome_assembly,_chromosome:_2	AUGUSTUS	gene	21878715	21879350	.	+	.	ID=g8418;
OX637533.1_Linnaemya_tessellans_genome_assembly,_chromosome:_2	AUGUSTUS	mRNA	21878715	21879350	1	+	.	ID=g8418.t1;Parent=g8418;
OX637533.1_Linnaemya_tessellans_genome_assembly,_chromosome:_2	AUGUSTUS	start_codon	21878715	21878717	.	+	0	ID=g8418.t1.start1;Parent=g8418.t1;
OX637533.1_Linnaemya_tessellans_genome_assembly,_chromosome:_2	AUGUSTUS	CDS	21878715	21879350	1	+	0	ID=g8418.t1.CDS1;Parent=g8418.t1;
OX637533.1_Linnaemya_tessellans_genome_assembly,_chromosome:_2	AUGUSTUS	exon	21878715	21879350	.	+	.	ID=g8418.t1.exon1;Parent=g8418.t1;
OX637533.1_Linnaemya_tessellans_genome_assembly,_chromosome:_2	AUGUSTUS	stop_codon	21879348	21879350	.	+	0	ID=g8418.t1.stop1;Parent=g8418.t1;
OX637533.1_Linnaemya_tessellans_genome_assembly,_chromosome:_2	AUGUSTUS	gene	21883699	21889217	.	+	.	ID=g8419;
OX637533.1_Linnaemya_tessellans_genome_assembly,_chromosome:_2	AUGUSTUS	mRNA	21883699	21889206	0.35	+	.	ID=g8419.t1;Parent=g8419;
OX637533.1_Linnaemya_tessellans_genome_assembly,_chromosome:_2	AUGUSTUS	start_codon	21883699	21883701	.	+	0	ID=g8419.t1.start1;Parent=g8419.t1;
OX637533.1_Linnaemya_tessellans_genome_assembly,_chromosome:_2	AUGUSTUS	CDS	21883699	21884401	1	+	0	ID=g8419.t1.CDS1;Parent=g8419.t1;
OX637533.1_Linnaemya_tessellans_genome_assembly,_chromosome:_2	AUGUSTUS	exon	21883699	21884401	.	+	.	ID=g8419.t1.exon1;Parent=g8419.t1;
OX637533.1_Linnaemya_tessellans_genome_assembly,_chromosome:_2	AUGUSTUS	intron	21884402	21884467	1	+	.	ID=g8419.t1.intron1;Parent=g8419.t1;
OX637533.1_Linnaemya_tessellans_genome_assembly,_chromosome:_2	AUGUSTUS	CDS	21884468	21885094	1	+	2	ID=g8419.t1.CDS2;Parent=g8419.t1;
OX637533.1_Linnaemya_tessellans_genome_assembly,_chromosome:_2	AUGUSTUS	exon	21884468	21885094	.	+	.	ID=g8419.t1.exon2;Parent=g8419.t1;
OX637533.1_Linnaemya_tessellans_genome_assembly,_chromosome:_2	AUGUSTUS	intron	21885095	21885178	1	+	.	ID=g8419.t1.intron2;Parent=g8419.t1;
OX637533.1_Linnaemya_tessellans_genome_assembly,_chromosome:_2	AUGUSTUS	CDS	21885179	21888154	0.38	+	2	ID=g8419.t1.CDS3;Parent=g8419.t1;
OX637533.1_Linnaemya_tessellans_genome_assembly,_chromosome:_2	AUGUSTUS	exon	21885179	21888154	.	+	.	ID=g8419.t1.exon3;Parent=g8419.t1;
OX637533.1_Linnaemya_tessellans_genome_assembly,_chromosome:_2	AUGUSTUS	intron	21888155	21889126	0.35	+	.	ID=g8419.t1.intron3;Parent=g8419.t1;
OX637533.1_Linnaemya_tessellans_genome_assembly,_chromosome:_2	AUGUSTUS	CDS	21889127	21889206	0.36	+	2	ID=g8419.t1.CDS4;Parent=g8419.t1;
OX637533.1_Linnaemya_tessellans_genome_assembly,_chromosome:_2	AUGUSTUS	exon	21889127	21889206	.	+	.	ID=g8419.t1.exon4;Parent=g8419.t1;
OX637533.1_Linnaemya_tessellans_genome_assembly,_chromosome:_2	AUGUSTUS	stop_codon	21889204	21889206	.	+	0	ID=g8419.t1.stop1;Parent=g8419.t1;
OX637533.1_Linnaemya_tessellans_genome_assembly,_chromosome:_2	AUGUSTUS	mRNA	21883699	21889217	0.14	+	.	ID=g8419.t2;Parent=g8419;
OX637533.1_Linnaemya_tessellans_genome_assembly,_chromosome:_2	AUGUSTUS	start_codon	21883699	21883701	.	+	0	ID=g8419.t2.start1;Parent=g8419.t2;
OX637533.1_Linnaemya_tessellans_genome_assembly,_chromosome:_2	AUGUSTUS	CDS	21883699	21884401	1	+	0	ID=g8419.t2.CDS1;Parent=g8419.t2;
OX637533.1_Linnaemya_tessellans_genome_assembly,_chromosome:_2	AUGUSTUS	exon	21883699	21884401	.	+	.	ID=g8419.t2.exon1;Parent=g8419.t2;
OX637533.1_Linnaemya_tessellans_genome_assembly,_chromosome:_2	AUGUSTUS	intron	21884402	21884467	1	+	.	ID=g8419.t2.intron1;Parent=g8419.t2;
OX637533.1_Linnaemya_tessellans_genome_assembly,_chromosome:_2	AUGUSTUS	CDS	21884468	21884694	0.23	+	2	ID=g8419.t2.CDS2;Parent=g8419.t2;
OX637533.1_Linnaemya_tessellans_genome_assembly,_chromosome:_2	AUGUSTUS	exon	21884468	21884694	.	+	.	ID=g8419.t2.exon2;Parent=g8419.t2;
OX637533.1_Linnaemya_tessellans_genome_assembly,_chromosome:_2	AUGUSTUS	intron	21884695	21885024	0.23	+	.	ID=g8419.t2.intron2;Parent=g8419.t2;
OX637533.1_Linnaemya_tessellans_genome_assembly,_chromosome:_2	AUGUSTUS	CDS	21885025	21885094	0.85	+	0	ID=g8419.t2.CDS3;Parent=g8419.t2;
OX637533.1_Linnaemya_tessellans_genome_assembly,_chromosome:_2	AUGUSTUS	exon	21885025	21885094	.	+	.	ID=g8419.t2.exon3;Parent=g8419.t2;
OX637533.1_Linnaemya_tessellans_genome_assembly,_chromosome:_2	AUGUSTUS	intron	21885095	21885178	1	+	.	ID=g8419.t2.intron3;Parent=g8419.t2;
OX637533.1_Linnaemya_tessellans_genome_assembly,_chromosome:_2	AUGUSTUS	CDS	21885179	21885198	0.91	+	2	ID=g8419.t2.CDS4;Parent=g8419.t2;
OX637533.1_Linnaemya_tessellans_genome_assembly,_chromosome:_2	AUGUSTUS	exon	21885179	21885198	.	+	.	ID=g8419.t2.exon4;Parent=g8419.t2;
OX637533.1_Linnaemya_tessellans_genome_assembly,_chromosome:_2	AUGUSTUS	intron	21885199	21889070	0.66	+	.	ID=g8419.t2.intron4;Parent=g8419.t2;
OX637533.1_Linnaemya_tessellans_genome_assembly,_chromosome:_2	AUGUSTUS	CDS	21889071	21889217	0.66	+	0	ID=g8419.t2.CDS5;Parent=g8419.t2;
OX637533.1_Linnaemya_tessellans_genome_assembly,_chromosome:_2	AUGUSTUS	exon	21889071	21889217	.	+	.	ID=g8419.t2.exon5;Parent=g8419.t2;
OX637533.1_Linnaemya_tessellans_genome_assembly,_chromosome:_2	AUGUSTUS	stop_codon	21889215	21889217	.	+	0	ID=g8419.t2.stop1;Parent=g8419.t2;
OX637533.1_Linnaemya_tessellans_genome_assembly,_chromosome:_2	GeneMark.hmm3	gene	21905791	21906011	.	-	.	ID=g8420;
OX637533.1_Linnaemya_tessellans_genome_assembly,_chromosome:_2	GeneMark.hmm3	mRNA	21905791	21906011	.	-	.	ID=g8420.t1;Parent=g8420;
OX637533.1_Linnaemya_tessellans_genome_assembly,_chromosome:_2	GeneMark.hmm3	stop_codon	21905791	21905793	.	-	0	ID=g8420.t1.stop1;Parent=g8420.t1;
OX637533.1_Linnaemya_tessellans_genome_assembly,_chromosome:_2	GeneMark.hmm3	CDS	21905791	21905906	.	-	2	ID=g8420.t1.CDS1;Parent=g8420.t1;
OX637533.1_Linnaemya_tessellans_genome_assembly,_chromosome:_2	GeneMark.hmm3	exon	21905791	21905906	0	-	.	ID=g8420.t1.exon1;Parent=g8420.t1;
OX637533.1_Linnaemya_tessellans_genome_assembly,_chromosome:_2	GeneMark.hmm3	intron	21905907	21905962	.	-	0	ID=g8420.t1.intron1;Parent=g8420.t1;
OX637533.1_Linnaemya_tessellans_genome_assembly,_chromosome:_2	GeneMark.hmm3	CDS	21905963	21906011	.	-	0	ID=g8420.t1.CDS2;Parent=g8420.t1;
OX637533.1_Linnaemya_tessellans_genome_assembly,_chromosome:_2	GeneMark.hmm3	exon	21905963	21906011	0	-	.	ID=g8420.t1.exon2;Parent=g8420.t1;
OX637533.1_Linnaemya_tessellans_genome_assembly,_chromosome:_2	GeneMark.hmm3	start_codon	21906009	21906011	.	-	0	ID=g8420.t1.start1;Parent=g8420.t1;
OX637533.1_Linnaemya_tessellans_genome_assembly,_chromosome:_2	AUGUSTUS	gene	21906090	21906371	.	-	.	ID=g8421;
OX637533.1_Linnaemya_tessellans_genome_assembly,_chromosome:_2	AUGUSTUS	mRNA	21906090	21906371	0.87	-	.	ID=g8421.t1;Parent=g8421;
OX637533.1_Linnaemya_tessellans_genome_assembly,_chromosome:_2	AUGUSTUS	stop_codon	21906090	21906092	.	-	0	ID=g8421.t1.stop1;Parent=g8421.t1;
OX637533.1_Linnaemya_tessellans_genome_assembly,_chromosome:_2	AUGUSTUS	CDS	21906090	21906371	0.87	-	0	ID=g8421.t1.CDS1;Parent=g8421.t1;
OX637533.1_Linnaemya_tessellans_genome_assembly,_chromosome:_2	AUGUSTUS	exon	21906090	21906371	.	-	.	ID=g8421.t1.exon1;Parent=g8421.t1;
OX637533.1_Linnaemya_tessellans_genome_assembly,_chromosome:_2	AUGUSTUS	start_codon	21906369	21906371	.	-	0	ID=g8421.t1.start1;Parent=g8421.t1;
OX637533.1_Linnaemya_tessellans_genome_assembly,_chromosome:_2	AUGUSTUS	gene	22026932	22027586	.	-	.	ID=g8422;
OX637533.1_Linnaemya_tessellans_genome_assembly,_chromosome:_2	AUGUSTUS	mRNA	22026932	22027586	1	-	.	ID=g8422.t1;Parent=g8422;
OX637533.1_Linnaemya_tessellans_genome_assembly,_chromosome:_2	AUGUSTUS	stop_codon	22026932	22026934	.	-	0	ID=g8422.t1.stop1;Parent=g8422.t1;
OX637533.1_Linnaemya_tessellans_genome_assembly,_chromosome:_2	AUGUSTUS	CDS	22026932	22027172	1	-	1	ID=g8422.t1.CDS1;Parent=g8422.t1;
OX637533.1_Linnaemya_tessellans_genome_assembly,_chromosome:_2	AUGUSTUS	exon	22026932	22027172	.	-	.	ID=g8422.t1.exon1;Parent=g8422.t1;
OX637533.1_Linnaemya_tessellans_genome_assembly,_chromosome:_2	AUGUSTUS	intron	22027173	22027227	1	-	.	ID=g8422.t1.intron1;Parent=g8422.t1;
OX637533.1_Linnaemya_tessellans_genome_assembly,_chromosome:_2	AUGUSTUS	CDS	22027228	22027586	1	-	0	ID=g8422.t1.CDS2;Parent=g8422.t1;
OX637533.1_Linnaemya_tessellans_genome_assembly,_chromosome:_2	AUGUSTUS	exon	22027228	22027586	.	-	.	ID=g8422.t1.exon2;Parent=g8422.t1;
OX637533.1_Linnaemya_tessellans_genome_assembly,_chromosome:_2	AUGUSTUS	start_codon	22027584	22027586	.	-	0	ID=g8422.t1.start1;Parent=g8422.t1;
OX637533.1_Linnaemya_tessellans_genome_assembly,_chromosome:_2	AUGUSTUS	gene	22077408	22091455	.	-	.	ID=g8423;
OX637533.1_Linnaemya_tessellans_genome_assembly,_chromosome:_2	AUGUSTUS	mRNA	22077408	22091455	1	-	.	ID=g8423.t1;Parent=g8423;
OX637533.1_Linnaemya_tessellans_genome_assembly,_chromosome:_2	AUGUSTUS	stop_codon	22077408	22077410	.	-	0	ID=g8423.t1.stop1;Parent=g8423.t1;
OX637533.1_Linnaemya_tessellans_genome_assembly,_chromosome:_2	AUGUSTUS	CDS	22077408	22078289	1	-	0	ID=g8423.t1.CDS1;Parent=g8423.t1;
OX637533.1_Linnaemya_tessellans_genome_assembly,_chromosome:_2	AUGUSTUS	exon	22077408	22078289	.	-	.	ID=g8423.t1.exon1;Parent=g8423.t1;
OX637533.1_Linnaemya_tessellans_genome_assembly,_chromosome:_2	AUGUSTUS	intron	22078290	22083385	1	-	.	ID=g8423.t1.intron1;Parent=g8423.t1;
OX637533.1_Linnaemya_tessellans_genome_assembly,_chromosome:_2	AUGUSTUS	CDS	22083386	22083552	1	-	2	ID=g8423.t1.CDS2;Parent=g8423.t1;
OX637533.1_Linnaemya_tessellans_genome_assembly,_chromosome:_2	AUGUSTUS	exon	22083386	22083552	.	-	.	ID=g8423.t1.exon2;Parent=g8423.t1;
OX637533.1_Linnaemya_tessellans_genome_assembly,_chromosome:_2	AUGUSTUS	intron	22083553	22084529	1	-	.	ID=g8423.t1.intron2;Parent=g8423.t1;
OX637533.1_Linnaemya_tessellans_genome_assembly,_chromosome:_2	AUGUSTUS	CDS	22084530	22084635	1	-	0	ID=g8423.t1.CDS3;Parent=g8423.t1;
OX637533.1_Linnaemya_tessellans_genome_assembly,_chromosome:_2	AUGUSTUS	exon	22084530	22084635	.	-	.	ID=g8423.t1.exon3;Parent=g8423.t1;
OX637533.1_Linnaemya_tessellans_genome_assembly,_chromosome:_2	AUGUSTUS	intron	22084636	22091359	1	-	.	ID=g8423.t1.intron3;Parent=g8423.t1;
OX637533.1_Linnaemya_tessellans_genome_assembly,_chromosome:_2	AUGUSTUS	CDS	22091360	22091455	1	-	0	ID=g8423.t1.CDS4;Parent=g8423.t1;
OX637533.1_Linnaemya_tessellans_genome_assembly,_chromosome:_2	AUGUSTUS	exon	22091360	22091455	.	-	.	ID=g8423.t1.exon4;Parent=g8423.t1;
OX637533.1_Linnaemya_tessellans_genome_assembly,_chromosome:_2	AUGUSTUS	start_codon	22091453	22091455	.	-	0	ID=g8423.t1.start1;Parent=g8423.t1;
OX637533.1_Linnaemya_tessellans_genome_assembly,_chromosome:_2	GeneMark.hmm3	mRNA	22077408	22091452	.	-	.	ID=g8423.t2;Parent=g8423;
OX637533.1_Linnaemya_tessellans_genome_assembly,_chromosome:_2	GeneMark.hmm3	stop_codon	22077408	22077410	.	-	0	ID=g8423.t2.stop1;Parent=g8423.t2;
OX637533.1_Linnaemya_tessellans_genome_assembly,_chromosome:_2	GeneMark.hmm3	CDS	22077408	22078289	.	-	0	ID=g8423.t2.CDS1;Parent=g8423.t2;
OX637533.1_Linnaemya_tessellans_genome_assembly,_chromosome:_2	GeneMark.hmm3	exon	22077408	22078289	0	-	.	ID=g8423.t2.exon1;Parent=g8423.t2;
OX637533.1_Linnaemya_tessellans_genome_assembly,_chromosome:_2	GeneMark.hmm3	intron	22078290	22083385	.	-	2	ID=g8423.t2.intron1;Parent=g8423.t2;
OX637533.1_Linnaemya_tessellans_genome_assembly,_chromosome:_2	GeneMark.hmm3	CDS	22083386	22083552	.	-	2	ID=g8423.t2.CDS2;Parent=g8423.t2;
OX637533.1_Linnaemya_tessellans_genome_assembly,_chromosome:_2	GeneMark.hmm3	exon	22083386	22083552	0	-	.	ID=g8423.t2.exon2;Parent=g8423.t2;
OX637533.1_Linnaemya_tessellans_genome_assembly,_chromosome:_2	GeneMark.hmm3	intron	22083553	22084529	.	-	0	ID=g8423.t2.intron2;Parent=g8423.t2;
OX637533.1_Linnaemya_tessellans_genome_assembly,_chromosome:_2	GeneMark.hmm3	CDS	22084530	22084635	.	-	0	ID=g8423.t2.CDS3;Parent=g8423.t2;
OX637533.1_Linnaemya_tessellans_genome_assembly,_chromosome:_2	GeneMark.hmm3	exon	22084530	22084635	0	-	.	ID=g8423.t2.exon3;Parent=g8423.t2;
OX637533.1_Linnaemya_tessellans_genome_assembly,_chromosome:_2	GeneMark.hmm3	intron	22084636	22091359	.	-	0	ID=g8423.t2.intron3;Parent=g8423.t2;
OX637533.1_Linnaemya_tessellans_genome_assembly,_chromosome:_2	GeneMark.hmm3	CDS	22091360	22091452	.	-	0	ID=g8423.t2.CDS4;Parent=g8423.t2;
OX637533.1_Linnaemya_tessellans_genome_assembly,_chromosome:_2	GeneMark.hmm3	exon	22091360	22091452	0	-	.	ID=g8423.t2.exon4;Parent=g8423.t2;
OX637533.1_Linnaemya_tessellans_genome_assembly,_chromosome:_2	GeneMark.hmm3	start_codon	22091450	22091452	.	-	0	ID=g8423.t2.start1;Parent=g8423.t2;
OX637533.1_Linnaemya_tessellans_genome_assembly,_chromosome:_2	AUGUSTUS	gene	22104281	22104850	.	+	.	ID=g8424;
OX637533.1_Linnaemya_tessellans_genome_assembly,_chromosome:_2	AUGUSTUS	mRNA	22104281	22104850	0.45	+	.	ID=g8424.t1;Parent=g8424;
OX637533.1_Linnaemya_tessellans_genome_assembly,_chromosome:_2	AUGUSTUS	start_codon	22104281	22104283	.	+	0	ID=g8424.t1.start1;Parent=g8424.t1;
OX637533.1_Linnaemya_tessellans_genome_assembly,_chromosome:_2	AUGUSTUS	CDS	22104281	22104294	1	+	0	ID=g8424.t1.CDS1;Parent=g8424.t1;
OX637533.1_Linnaemya_tessellans_genome_assembly,_chromosome:_2	AUGUSTUS	exon	22104281	22104294	.	+	.	ID=g8424.t1.exon1;Parent=g8424.t1;
OX637533.1_Linnaemya_tessellans_genome_assembly,_chromosome:_2	AUGUSTUS	intron	22104295	22104349	0.45	+	.	ID=g8424.t1.intron1;Parent=g8424.t1;
OX637533.1_Linnaemya_tessellans_genome_assembly,_chromosome:_2	AUGUSTUS	CDS	22104350	22104507	0.45	+	1	ID=g8424.t1.CDS2;Parent=g8424.t1;
OX637533.1_Linnaemya_tessellans_genome_assembly,_chromosome:_2	AUGUSTUS	exon	22104350	22104507	.	+	.	ID=g8424.t1.exon2;Parent=g8424.t1;
OX637533.1_Linnaemya_tessellans_genome_assembly,_chromosome:_2	AUGUSTUS	intron	22104508	22104566	1	+	.	ID=g8424.t1.intron2;Parent=g8424.t1;
OX637533.1_Linnaemya_tessellans_genome_assembly,_chromosome:_2	AUGUSTUS	CDS	22104567	22104850	1	+	2	ID=g8424.t1.CDS3;Parent=g8424.t1;
OX637533.1_Linnaemya_tessellans_genome_assembly,_chromosome:_2	AUGUSTUS	exon	22104567	22104850	.	+	.	ID=g8424.t1.exon3;Parent=g8424.t1;
OX637533.1_Linnaemya_tessellans_genome_assembly,_chromosome:_2	AUGUSTUS	stop_codon	22104848	22104850	.	+	0	ID=g8424.t1.stop1;Parent=g8424.t1;
OX637533.1_Linnaemya_tessellans_genome_assembly,_chromosome:_2	AUGUSTUS	gene	22120462	22158418	.	-	.	ID=g8425;
OX637533.1_Linnaemya_tessellans_genome_assembly,_chromosome:_2	AUGUSTUS	mRNA	22120462	22158418	0.93	-	.	ID=g8425.t1;Parent=g8425;
OX637533.1_Linnaemya_tessellans_genome_assembly,_chromosome:_2	AUGUSTUS	stop_codon	22120462	22120464	.	-	0	ID=g8425.t1.stop1;Parent=g8425.t1;
OX637533.1_Linnaemya_tessellans_genome_assembly,_chromosome:_2	AUGUSTUS	CDS	22120462	22120669	0.97	-	1	ID=g8425.t1.CDS1;Parent=g8425.t1;
OX637533.1_Linnaemya_tessellans_genome_assembly,_chromosome:_2	AUGUSTUS	exon	22120462	22120669	.	-	.	ID=g8425.t1.exon1;Parent=g8425.t1;
OX637533.1_Linnaemya_tessellans_genome_assembly,_chromosome:_2	AUGUSTUS	intron	22120670	22136146	0.97	-	.	ID=g8425.t1.intron1;Parent=g8425.t1;
OX637533.1_Linnaemya_tessellans_genome_assembly,_chromosome:_2	AUGUSTUS	CDS	22136147	22136288	0.97	-	2	ID=g8425.t1.CDS2;Parent=g8425.t1;
OX637533.1_Linnaemya_tessellans_genome_assembly,_chromosome:_2	AUGUSTUS	exon	22136147	22136288	.	-	.	ID=g8425.t1.exon2;Parent=g8425.t1;
OX637533.1_Linnaemya_tessellans_genome_assembly,_chromosome:_2	AUGUSTUS	intron	22136289	22140057	1	-	.	ID=g8425.t1.intron2;Parent=g8425.t1;
OX637533.1_Linnaemya_tessellans_genome_assembly,_chromosome:_2	AUGUSTUS	CDS	22140058	22140139	1	-	0	ID=g8425.t1.CDS3;Parent=g8425.t1;
OX637533.1_Linnaemya_tessellans_genome_assembly,_chromosome:_2	AUGUSTUS	exon	22140058	22140139	.	-	.	ID=g8425.t1.exon3;Parent=g8425.t1;
OX637533.1_Linnaemya_tessellans_genome_assembly,_chromosome:_2	AUGUSTUS	intron	22140140	22140244	1	-	.	ID=g8425.t1.intron3;Parent=g8425.t1;
OX637533.1_Linnaemya_tessellans_genome_assembly,_chromosome:_2	AUGUSTUS	CDS	22140245	22140356	1	-	1	ID=g8425.t1.CDS4;Parent=g8425.t1;
OX637533.1_Linnaemya_tessellans_genome_assembly,_chromosome:_2	AUGUSTUS	exon	22140245	22140356	.	-	.	ID=g8425.t1.exon4;Parent=g8425.t1;
OX637533.1_Linnaemya_tessellans_genome_assembly,_chromosome:_2	AUGUSTUS	intron	22140357	22156004	1	-	.	ID=g8425.t1.intron4;Parent=g8425.t1;
OX637533.1_Linnaemya_tessellans_genome_assembly,_chromosome:_2	AUGUSTUS	CDS	22156005	22156107	1	-	2	ID=g8425.t1.CDS5;Parent=g8425.t1;
OX637533.1_Linnaemya_tessellans_genome_assembly,_chromosome:_2	AUGUSTUS	exon	22156005	22156107	.	-	.	ID=g8425.t1.exon5;Parent=g8425.t1;
OX637533.1_Linnaemya_tessellans_genome_assembly,_chromosome:_2	AUGUSTUS	intron	22156108	22157732	1	-	.	ID=g8425.t1.intron5;Parent=g8425.t1;
OX637533.1_Linnaemya_tessellans_genome_assembly,_chromosome:_2	AUGUSTUS	CDS	22157733	22157916	1	-	0	ID=g8425.t1.CDS6;Parent=g8425.t1;
OX637533.1_Linnaemya_tessellans_genome_assembly,_chromosome:_2	AUGUSTUS	exon	22157733	22157916	.	-	.	ID=g8425.t1.exon6;Parent=g8425.t1;
OX637533.1_Linnaemya_tessellans_genome_assembly,_chromosome:_2	AUGUSTUS	intron	22157917	22157974	1	-	.	ID=g8425.t1.intron6;Parent=g8425.t1;
OX637533.1_Linnaemya_tessellans_genome_assembly,_chromosome:_2	AUGUSTUS	CDS	22157975	22158153	1	-	2	ID=g8425.t1.CDS7;Parent=g8425.t1;
OX637533.1_Linnaemya_tessellans_genome_assembly,_chromosome:_2	AUGUSTUS	exon	22157975	22158153	.	-	.	ID=g8425.t1.exon7;Parent=g8425.t1;
OX637533.1_Linnaemya_tessellans_genome_assembly,_chromosome:_2	AUGUSTUS	intron	22158154	22158321	0.99	-	.	ID=g8425.t1.intron7;Parent=g8425.t1;
OX637533.1_Linnaemya_tessellans_genome_assembly,_chromosome:_2	AUGUSTUS	CDS	22158322	22158418	0.99	-	0	ID=g8425.t1.CDS8;Parent=g8425.t1;
OX637533.1_Linnaemya_tessellans_genome_assembly,_chromosome:_2	AUGUSTUS	exon	22158322	22158418	.	-	.	ID=g8425.t1.exon8;Parent=g8425.t1;
OX637533.1_Linnaemya_tessellans_genome_assembly,_chromosome:_2	AUGUSTUS	start_codon	22158416	22158418	.	-	0	ID=g8425.t1.start1;Parent=g8425.t1;
OX637533.1_Linnaemya_tessellans_genome_assembly,_chromosome:_2	AUGUSTUS	gene	22173282	22174163	.	-	.	ID=g8426;
OX637533.1_Linnaemya_tessellans_genome_assembly,_chromosome:_2	AUGUSTUS	mRNA	22173282	22174163	1	-	.	ID=g8426.t1;Parent=g8426;
OX637533.1_Linnaemya_tessellans_genome_assembly,_chromosome:_2	AUGUSTUS	stop_codon	22173282	22173284	.	-	0	ID=g8426.t1.stop1;Parent=g8426.t1;
OX637533.1_Linnaemya_tessellans_genome_assembly,_chromosome:_2	AUGUSTUS	CDS	22173282	22173941	1	-	0	ID=g8426.t1.CDS1;Parent=g8426.t1;
OX637533.1_Linnaemya_tessellans_genome_assembly,_chromosome:_2	AUGUSTUS	exon	22173282	22173941	.	-	.	ID=g8426.t1.exon1;Parent=g8426.t1;
OX637533.1_Linnaemya_tessellans_genome_assembly,_chromosome:_2	AUGUSTUS	intron	22173942	22174028	1	-	.	ID=g8426.t1.intron1;Parent=g8426.t1;
OX637533.1_Linnaemya_tessellans_genome_assembly,_chromosome:_2	AUGUSTUS	CDS	22174029	22174163	1	-	0	ID=g8426.t1.CDS2;Parent=g8426.t1;
OX637533.1_Linnaemya_tessellans_genome_assembly,_chromosome:_2	AUGUSTUS	exon	22174029	22174163	.	-	.	ID=g8426.t1.exon2;Parent=g8426.t1;
OX637533.1_Linnaemya_tessellans_genome_assembly,_chromosome:_2	AUGUSTUS	start_codon	22174161	22174163	.	-	0	ID=g8426.t1.start1;Parent=g8426.t1;
OX637533.1_Linnaemya_tessellans_genome_assembly,_chromosome:_2	AUGUSTUS	gene	22189934	22294525	.	-	.	ID=g8427;
OX637533.1_Linnaemya_tessellans_genome_assembly,_chromosome:_2	AUGUSTUS	mRNA	22189934	22289972	1	-	.	ID=g8427.t1;Parent=g8427;
OX637533.1_Linnaemya_tessellans_genome_assembly,_chromosome:_2	AUGUSTUS	stop_codon	22189934	22189936	.	-	0	ID=g8427.t1.stop1;Parent=g8427.t1;
OX637533.1_Linnaemya_tessellans_genome_assembly,_chromosome:_2	AUGUSTUS	CDS	22189934	22190104	1	-	0	ID=g8427.t1.CDS1;Parent=g8427.t1;
OX637533.1_Linnaemya_tessellans_genome_assembly,_chromosome:_2	AUGUSTUS	exon	22189934	22190104	.	-	.	ID=g8427.t1.exon1;Parent=g8427.t1;
OX637533.1_Linnaemya_tessellans_genome_assembly,_chromosome:_2	AUGUSTUS	intron	22190105	22197756	1	-	.	ID=g8427.t1.intron1;Parent=g8427.t1;
OX637533.1_Linnaemya_tessellans_genome_assembly,_chromosome:_2	AUGUSTUS	CDS	22197757	22197887	1	-	2	ID=g8427.t1.CDS2;Parent=g8427.t1;
OX637533.1_Linnaemya_tessellans_genome_assembly,_chromosome:_2	AUGUSTUS	exon	22197757	22197887	.	-	.	ID=g8427.t1.exon2;Parent=g8427.t1;
OX637533.1_Linnaemya_tessellans_genome_assembly,_chromosome:_2	AUGUSTUS	intron	22197888	22228806	1	-	.	ID=g8427.t1.intron2;Parent=g8427.t1;
OX637533.1_Linnaemya_tessellans_genome_assembly,_chromosome:_2	AUGUSTUS	CDS	22228807	22228951	1	-	0	ID=g8427.t1.CDS3;Parent=g8427.t1;
OX637533.1_Linnaemya_tessellans_genome_assembly,_chromosome:_2	AUGUSTUS	exon	22228807	22228951	.	-	.	ID=g8427.t1.exon3;Parent=g8427.t1;
OX637533.1_Linnaemya_tessellans_genome_assembly,_chromosome:_2	AUGUSTUS	intron	22228952	22243394	1	-	.	ID=g8427.t1.intron3;Parent=g8427.t1;
OX637533.1_Linnaemya_tessellans_genome_assembly,_chromosome:_2	AUGUSTUS	CDS	22243395	22243540	1	-	2	ID=g8427.t1.CDS4;Parent=g8427.t1;
OX637533.1_Linnaemya_tessellans_genome_assembly,_chromosome:_2	AUGUSTUS	exon	22243395	22243540	.	-	.	ID=g8427.t1.exon4;Parent=g8427.t1;
OX637533.1_Linnaemya_tessellans_genome_assembly,_chromosome:_2	AUGUSTUS	intron	22243541	22255635	1	-	.	ID=g8427.t1.intron4;Parent=g8427.t1;
OX637533.1_Linnaemya_tessellans_genome_assembly,_chromosome:_2	AUGUSTUS	CDS	22255636	22255839	1	-	2	ID=g8427.t1.CDS5;Parent=g8427.t1;
OX637533.1_Linnaemya_tessellans_genome_assembly,_chromosome:_2	AUGUSTUS	exon	22255636	22255839	.	-	.	ID=g8427.t1.exon5;Parent=g8427.t1;
OX637533.1_Linnaemya_tessellans_genome_assembly,_chromosome:_2	AUGUSTUS	intron	22255840	22256686	1	-	.	ID=g8427.t1.intron5;Parent=g8427.t1;
OX637533.1_Linnaemya_tessellans_genome_assembly,_chromosome:_2	AUGUSTUS	CDS	22256687	22256800	1	-	2	ID=g8427.t1.CDS6;Parent=g8427.t1;
OX637533.1_Linnaemya_tessellans_genome_assembly,_chromosome:_2	AUGUSTUS	exon	22256687	22256800	.	-	.	ID=g8427.t1.exon6;Parent=g8427.t1;
OX637533.1_Linnaemya_tessellans_genome_assembly,_chromosome:_2	AUGUSTUS	intron	22256801	22271348	1	-	.	ID=g8427.t1.intron6;Parent=g8427.t1;
OX637533.1_Linnaemya_tessellans_genome_assembly,_chromosome:_2	AUGUSTUS	CDS	22271349	22271442	1	-	0	ID=g8427.t1.CDS7;Parent=g8427.t1;
OX637533.1_Linnaemya_tessellans_genome_assembly,_chromosome:_2	AUGUSTUS	exon	22271349	22271442	.	-	.	ID=g8427.t1.exon7;Parent=g8427.t1;
OX637533.1_Linnaemya_tessellans_genome_assembly,_chromosome:_2	AUGUSTUS	intron	22271443	22289873	1	-	.	ID=g8427.t1.intron7;Parent=g8427.t1;
OX637533.1_Linnaemya_tessellans_genome_assembly,_chromosome:_2	AUGUSTUS	CDS	22289874	22289972	1	-	0	ID=g8427.t1.CDS8;Parent=g8427.t1;
OX637533.1_Linnaemya_tessellans_genome_assembly,_chromosome:_2	AUGUSTUS	exon	22289874	22289972	.	-	.	ID=g8427.t1.exon8;Parent=g8427.t1;
OX637533.1_Linnaemya_tessellans_genome_assembly,_chromosome:_2	AUGUSTUS	start_codon	22289970	22289972	.	-	0	ID=g8427.t1.start1;Parent=g8427.t1;
OX637533.1_Linnaemya_tessellans_genome_assembly,_chromosome:_2	AUGUSTUS	mRNA	22189934	22294525	0.69	-	.	ID=g8427.t2;Parent=g8427;
OX637533.1_Linnaemya_tessellans_genome_assembly,_chromosome:_2	AUGUSTUS	stop_codon	22189934	22189936	.	-	0	ID=g8427.t2.stop1;Parent=g8427.t2;
OX637533.1_Linnaemya_tessellans_genome_assembly,_chromosome:_2	AUGUSTUS	CDS	22189934	22190104	0.95	-	0	ID=g8427.t2.CDS1;Parent=g8427.t2;
OX637533.1_Linnaemya_tessellans_genome_assembly,_chromosome:_2	AUGUSTUS	exon	22189934	22190104	.	-	.	ID=g8427.t2.exon1;Parent=g8427.t2;
OX637533.1_Linnaemya_tessellans_genome_assembly,_chromosome:_2	AUGUSTUS	intron	22190105	22197756	1	-	.	ID=g8427.t2.intron1;Parent=g8427.t2;
OX637533.1_Linnaemya_tessellans_genome_assembly,_chromosome:_2	AUGUSTUS	CDS	22197757	22197887	1	-	2	ID=g8427.t2.CDS2;Parent=g8427.t2;
OX637533.1_Linnaemya_tessellans_genome_assembly,_chromosome:_2	AUGUSTUS	exon	22197757	22197887	.	-	.	ID=g8427.t2.exon2;Parent=g8427.t2;
OX637533.1_Linnaemya_tessellans_genome_assembly,_chromosome:_2	AUGUSTUS	intron	22197888	22228806	1	-	.	ID=g8427.t2.intron2;Parent=g8427.t2;
OX637533.1_Linnaemya_tessellans_genome_assembly,_chromosome:_2	AUGUSTUS	CDS	22228807	22228951	1	-	0	ID=g8427.t2.CDS3;Parent=g8427.t2;
OX637533.1_Linnaemya_tessellans_genome_assembly,_chromosome:_2	AUGUSTUS	exon	22228807	22228951	.	-	.	ID=g8427.t2.exon3;Parent=g8427.t2;
OX637533.1_Linnaemya_tessellans_genome_assembly,_chromosome:_2	AUGUSTUS	intron	22228952	22243394	1	-	.	ID=g8427.t2.intron3;Parent=g8427.t2;
OX637533.1_Linnaemya_tessellans_genome_assembly,_chromosome:_2	AUGUSTUS	CDS	22243395	22243540	1	-	2	ID=g8427.t2.CDS4;Parent=g8427.t2;
OX637533.1_Linnaemya_tessellans_genome_assembly,_chromosome:_2	AUGUSTUS	exon	22243395	22243540	.	-	.	ID=g8427.t2.exon4;Parent=g8427.t2;
OX637533.1_Linnaemya_tessellans_genome_assembly,_chromosome:_2	AUGUSTUS	intron	22243541	22255635	1	-	.	ID=g8427.t2.intron4;Parent=g8427.t2;
OX637533.1_Linnaemya_tessellans_genome_assembly,_chromosome:_2	AUGUSTUS	CDS	22255636	22255839	1	-	2	ID=g8427.t2.CDS5;Parent=g8427.t2;
OX637533.1_Linnaemya_tessellans_genome_assembly,_chromosome:_2	AUGUSTUS	exon	22255636	22255839	.	-	.	ID=g8427.t2.exon5;Parent=g8427.t2;
OX637533.1_Linnaemya_tessellans_genome_assembly,_chromosome:_2	AUGUSTUS	intron	22255840	22256686	1	-	.	ID=g8427.t2.intron5;Parent=g8427.t2;
OX637533.1_Linnaemya_tessellans_genome_assembly,_chromosome:_2	AUGUSTUS	CDS	22256687	22256800	1	-	2	ID=g8427.t2.CDS6;Parent=g8427.t2;
OX637533.1_Linnaemya_tessellans_genome_assembly,_chromosome:_2	AUGUSTUS	exon	22256687	22256800	.	-	.	ID=g8427.t2.exon6;Parent=g8427.t2;
OX637533.1_Linnaemya_tessellans_genome_assembly,_chromosome:_2	AUGUSTUS	intron	22256801	22271348	1	-	.	ID=g8427.t2.intron6;Parent=g8427.t2;
OX637533.1_Linnaemya_tessellans_genome_assembly,_chromosome:_2	AUGUSTUS	CDS	22271349	22271442	1	-	0	ID=g8427.t2.CDS7;Parent=g8427.t2;
OX637533.1_Linnaemya_tessellans_genome_assembly,_chromosome:_2	AUGUSTUS	exon	22271349	22271442	.	-	.	ID=g8427.t2.exon7;Parent=g8427.t2;
OX637533.1_Linnaemya_tessellans_genome_assembly,_chromosome:_2	AUGUSTUS	intron	22271443	22289873	1	-	.	ID=g8427.t2.intron7;Parent=g8427.t2;
OX637533.1_Linnaemya_tessellans_genome_assembly,_chromosome:_2	AUGUSTUS	CDS	22289874	22289991	0.95	-	1	ID=g8427.t2.CDS8;Parent=g8427.t2;
OX637533.1_Linnaemya_tessellans_genome_assembly,_chromosome:_2	AUGUSTUS	exon	22289874	22289991	.	-	.	ID=g8427.t2.exon8;Parent=g8427.t2;
OX637533.1_Linnaemya_tessellans_genome_assembly,_chromosome:_2	AUGUSTUS	intron	22289992	22294334	0.76	-	.	ID=g8427.t2.intron8;Parent=g8427.t2;
OX637533.1_Linnaemya_tessellans_genome_assembly,_chromosome:_2	AUGUSTUS	CDS	22294335	22294525	0.73	-	0	ID=g8427.t2.CDS9;Parent=g8427.t2;
OX637533.1_Linnaemya_tessellans_genome_assembly,_chromosome:_2	AUGUSTUS	exon	22294335	22294525	.	-	.	ID=g8427.t2.exon9;Parent=g8427.t2;
OX637533.1_Linnaemya_tessellans_genome_assembly,_chromosome:_2	AUGUSTUS	start_codon	22294523	22294525	.	-	0	ID=g8427.t2.start1;Parent=g8427.t2;
OX637533.1_Linnaemya_tessellans_genome_assembly,_chromosome:_2	AUGUSTUS	gene	22295993	22296490	.	+	.	ID=g8428;
OX637533.1_Linnaemya_tessellans_genome_assembly,_chromosome:_2	AUGUSTUS	mRNA	22295993	22296490	1	+	.	ID=g8428.t1;Parent=g8428;
OX637533.1_Linnaemya_tessellans_genome_assembly,_chromosome:_2	AUGUSTUS	start_codon	22295993	22295995	.	+	0	ID=g8428.t1.start1;Parent=g8428.t1;
OX637533.1_Linnaemya_tessellans_genome_assembly,_chromosome:_2	AUGUSTUS	CDS	22295993	22296490	1	+	0	ID=g8428.t1.CDS1;Parent=g8428.t1;
OX637533.1_Linnaemya_tessellans_genome_assembly,_chromosome:_2	AUGUSTUS	exon	22295993	22296490	.	+	.	ID=g8428.t1.exon1;Parent=g8428.t1;
OX637533.1_Linnaemya_tessellans_genome_assembly,_chromosome:_2	AUGUSTUS	stop_codon	22296488	22296490	.	+	0	ID=g8428.t1.stop1;Parent=g8428.t1;
OX637533.1_Linnaemya_tessellans_genome_assembly,_chromosome:_2	AUGUSTUS	gene	22296821	22297133	.	+	.	ID=g8429;
OX637533.1_Linnaemya_tessellans_genome_assembly,_chromosome:_2	AUGUSTUS	mRNA	22296821	22297133	0.64	+	.	ID=g8429.t1;Parent=g8429;
OX637533.1_Linnaemya_tessellans_genome_assembly,_chromosome:_2	AUGUSTUS	start_codon	22296821	22296823	.	+	0	ID=g8429.t1.start1;Parent=g8429.t1;
OX637533.1_Linnaemya_tessellans_genome_assembly,_chromosome:_2	AUGUSTUS	CDS	22296821	22296837	0.64	+	0	ID=g8429.t1.CDS1;Parent=g8429.t1;
OX637533.1_Linnaemya_tessellans_genome_assembly,_chromosome:_2	AUGUSTUS	exon	22296821	22296837	.	+	.	ID=g8429.t1.exon1;Parent=g8429.t1;
OX637533.1_Linnaemya_tessellans_genome_assembly,_chromosome:_2	AUGUSTUS	intron	22296838	22296892	1	+	.	ID=g8429.t1.intron1;Parent=g8429.t1;
OX637533.1_Linnaemya_tessellans_genome_assembly,_chromosome:_2	AUGUSTUS	CDS	22296893	22297133	1	+	1	ID=g8429.t1.CDS2;Parent=g8429.t1;
OX637533.1_Linnaemya_tessellans_genome_assembly,_chromosome:_2	AUGUSTUS	exon	22296893	22297133	.	+	.	ID=g8429.t1.exon2;Parent=g8429.t1;
OX637533.1_Linnaemya_tessellans_genome_assembly,_chromosome:_2	AUGUSTUS	stop_codon	22297131	22297133	.	+	0	ID=g8429.t1.stop1;Parent=g8429.t1;
OX637533.1_Linnaemya_tessellans_genome_assembly,_chromosome:_2	AUGUSTUS	gene	22329415	22329615	.	-	.	ID=g8430;
OX637533.1_Linnaemya_tessellans_genome_assembly,_chromosome:_2	AUGUSTUS	mRNA	22329415	22329615	1	-	.	ID=g8430.t1;Parent=g8430;
OX637533.1_Linnaemya_tessellans_genome_assembly,_chromosome:_2	AUGUSTUS	stop_codon	22329415	22329417	.	-	0	ID=g8430.t1.stop1;Parent=g8430.t1;
OX637533.1_Linnaemya_tessellans_genome_assembly,_chromosome:_2	AUGUSTUS	CDS	22329415	22329615	1	-	0	ID=g8430.t1.CDS1;Parent=g8430.t1;
OX637533.1_Linnaemya_tessellans_genome_assembly,_chromosome:_2	AUGUSTUS	exon	22329415	22329615	.	-	.	ID=g8430.t1.exon1;Parent=g8430.t1;
OX637533.1_Linnaemya_tessellans_genome_assembly,_chromosome:_2	AUGUSTUS	start_codon	22329613	22329615	.	-	0	ID=g8430.t1.start1;Parent=g8430.t1;
OX637533.1_Linnaemya_tessellans_genome_assembly,_chromosome:_2	AUGUSTUS	gene	22513220	22513564	.	+	.	ID=g8431;
OX637533.1_Linnaemya_tessellans_genome_assembly,_chromosome:_2	AUGUSTUS	mRNA	22513220	22513564	1	+	.	ID=g8431.t1;Parent=g8431;
OX637533.1_Linnaemya_tessellans_genome_assembly,_chromosome:_2	AUGUSTUS	start_codon	22513220	22513222	.	+	0	ID=g8431.t1.start1;Parent=g8431.t1;
OX637533.1_Linnaemya_tessellans_genome_assembly,_chromosome:_2	AUGUSTUS	CDS	22513220	22513564	1	+	0	ID=g8431.t1.CDS1;Parent=g8431.t1;
OX637533.1_Linnaemya_tessellans_genome_assembly,_chromosome:_2	AUGUSTUS	exon	22513220	22513564	.	+	.	ID=g8431.t1.exon1;Parent=g8431.t1;
OX637533.1_Linnaemya_tessellans_genome_assembly,_chromosome:_2	AUGUSTUS	stop_codon	22513562	22513564	.	+	0	ID=g8431.t1.stop1;Parent=g8431.t1;
OX637533.1_Linnaemya_tessellans_genome_assembly,_chromosome:_2	AUGUSTUS	gene	22526515	22526772	.	-	.	ID=g8432;
OX637533.1_Linnaemya_tessellans_genome_assembly,_chromosome:_2	AUGUSTUS	mRNA	22526515	22526772	0.44	-	.	ID=g8432.t1;Parent=g8432;
OX637533.1_Linnaemya_tessellans_genome_assembly,_chromosome:_2	AUGUSTUS	stop_codon	22526515	22526517	.	-	0	ID=g8432.t1.stop1;Parent=g8432.t1;
OX637533.1_Linnaemya_tessellans_genome_assembly,_chromosome:_2	AUGUSTUS	CDS	22526515	22526555	0.57	-	2	ID=g8432.t1.CDS1;Parent=g8432.t1;
OX637533.1_Linnaemya_tessellans_genome_assembly,_chromosome:_2	AUGUSTUS	exon	22526515	22526555	.	-	.	ID=g8432.t1.exon1;Parent=g8432.t1;
OX637533.1_Linnaemya_tessellans_genome_assembly,_chromosome:_2	AUGUSTUS	intron	22526556	22526603	0.57	-	.	ID=g8432.t1.intron1;Parent=g8432.t1;
OX637533.1_Linnaemya_tessellans_genome_assembly,_chromosome:_2	AUGUSTUS	CDS	22526604	22526772	0.75	-	0	ID=g8432.t1.CDS2;Parent=g8432.t1;
OX637533.1_Linnaemya_tessellans_genome_assembly,_chromosome:_2	AUGUSTUS	exon	22526604	22526772	.	-	.	ID=g8432.t1.exon2;Parent=g8432.t1;
OX637533.1_Linnaemya_tessellans_genome_assembly,_chromosome:_2	AUGUSTUS	start_codon	22526770	22526772	.	-	0	ID=g8432.t1.start1;Parent=g8432.t1;
OX637533.1_Linnaemya_tessellans_genome_assembly,_chromosome:_2	AUGUSTUS	gene	22629830	22630204	.	+	.	ID=g8433;
OX637533.1_Linnaemya_tessellans_genome_assembly,_chromosome:_2	AUGUSTUS	mRNA	22629830	22630204	0.99	+	.	ID=g8433.t1;Parent=g8433;
OX637533.1_Linnaemya_tessellans_genome_assembly,_chromosome:_2	AUGUSTUS	start_codon	22629830	22629832	.	+	0	ID=g8433.t1.start1;Parent=g8433.t1;
OX637533.1_Linnaemya_tessellans_genome_assembly,_chromosome:_2	AUGUSTUS	CDS	22629830	22630011	0.99	+	0	ID=g8433.t1.CDS1;Parent=g8433.t1;
OX637533.1_Linnaemya_tessellans_genome_assembly,_chromosome:_2	AUGUSTUS	exon	22629830	22630011	.	+	.	ID=g8433.t1.exon1;Parent=g8433.t1;
OX637533.1_Linnaemya_tessellans_genome_assembly,_chromosome:_2	AUGUSTUS	intron	22630012	22630086	1	+	.	ID=g8433.t1.intron1;Parent=g8433.t1;
OX637533.1_Linnaemya_tessellans_genome_assembly,_chromosome:_2	AUGUSTUS	CDS	22630087	22630204	1	+	1	ID=g8433.t1.CDS2;Parent=g8433.t1;
OX637533.1_Linnaemya_tessellans_genome_assembly,_chromosome:_2	AUGUSTUS	exon	22630087	22630204	.	+	.	ID=g8433.t1.exon2;Parent=g8433.t1;
OX637533.1_Linnaemya_tessellans_genome_assembly,_chromosome:_2	AUGUSTUS	stop_codon	22630202	22630204	.	+	0	ID=g8433.t1.stop1;Parent=g8433.t1;
OX637533.1_Linnaemya_tessellans_genome_assembly,_chromosome:_2	AUGUSTUS	gene	22630302	22631167	.	+	.	ID=g8434;
OX637533.1_Linnaemya_tessellans_genome_assembly,_chromosome:_2	AUGUSTUS	mRNA	22630302	22631167	0.59	+	.	ID=g8434.t1;Parent=g8434;
OX637533.1_Linnaemya_tessellans_genome_assembly,_chromosome:_2	AUGUSTUS	start_codon	22630302	22630304	.	+	0	ID=g8434.t1.start1;Parent=g8434.t1;
OX637533.1_Linnaemya_tessellans_genome_assembly,_chromosome:_2	AUGUSTUS	CDS	22630302	22630722	0.92	+	0	ID=g8434.t1.CDS1;Parent=g8434.t1;
OX637533.1_Linnaemya_tessellans_genome_assembly,_chromosome:_2	AUGUSTUS	exon	22630302	22630722	.	+	.	ID=g8434.t1.exon1;Parent=g8434.t1;
OX637533.1_Linnaemya_tessellans_genome_assembly,_chromosome:_2	AUGUSTUS	intron	22630723	22630892	0.59	+	.	ID=g8434.t1.intron1;Parent=g8434.t1;
OX637533.1_Linnaemya_tessellans_genome_assembly,_chromosome:_2	AUGUSTUS	CDS	22630893	22631167	0.59	+	2	ID=g8434.t1.CDS2;Parent=g8434.t1;
OX637533.1_Linnaemya_tessellans_genome_assembly,_chromosome:_2	AUGUSTUS	exon	22630893	22631167	.	+	.	ID=g8434.t1.exon2;Parent=g8434.t1;
OX637533.1_Linnaemya_tessellans_genome_assembly,_chromosome:_2	AUGUSTUS	stop_codon	22631165	22631167	.	+	0	ID=g8434.t1.stop1;Parent=g8434.t1;
OX637533.1_Linnaemya_tessellans_genome_assembly,_chromosome:_2	AUGUSTUS	mRNA	22630769	22631167	0.41	+	.	ID=g8434.t2;Parent=g8434;
OX637533.1_Linnaemya_tessellans_genome_assembly,_chromosome:_2	AUGUSTUS	start_codon	22630769	22630771	.	+	0	ID=g8434.t2.start1;Parent=g8434.t2;
OX637533.1_Linnaemya_tessellans_genome_assembly,_chromosome:_2	AUGUSTUS	CDS	22630769	22630787	0.48	+	0	ID=g8434.t2.CDS1;Parent=g8434.t2;
OX637533.1_Linnaemya_tessellans_genome_assembly,_chromosome:_2	AUGUSTUS	exon	22630769	22630787	.	+	.	ID=g8434.t2.exon1;Parent=g8434.t2;
OX637533.1_Linnaemya_tessellans_genome_assembly,_chromosome:_2	AUGUSTUS	intron	22630788	22630892	0.41	+	.	ID=g8434.t2.intron1;Parent=g8434.t2;
OX637533.1_Linnaemya_tessellans_genome_assembly,_chromosome:_2	AUGUSTUS	CDS	22630893	22631167	0.76	+	2	ID=g8434.t2.CDS2;Parent=g8434.t2;
OX637533.1_Linnaemya_tessellans_genome_assembly,_chromosome:_2	AUGUSTUS	exon	22630893	22631167	.	+	.	ID=g8434.t2.exon2;Parent=g8434.t2;
OX637533.1_Linnaemya_tessellans_genome_assembly,_chromosome:_2	AUGUSTUS	stop_codon	22631165	22631167	.	+	0	ID=g8434.t2.stop1;Parent=g8434.t2;
OX637533.1_Linnaemya_tessellans_genome_assembly,_chromosome:_2	AUGUSTUS	gene	22663777	22678640	.	-	.	ID=g8435;
OX637533.1_Linnaemya_tessellans_genome_assembly,_chromosome:_2	AUGUSTUS	mRNA	22663777	22678640	0.89	-	.	ID=g8435.t1;Parent=g8435;
OX637533.1_Linnaemya_tessellans_genome_assembly,_chromosome:_2	AUGUSTUS	stop_codon	22663777	22663779	.	-	0	ID=g8435.t1.stop1;Parent=g8435.t1;
OX637533.1_Linnaemya_tessellans_genome_assembly,_chromosome:_2	AUGUSTUS	CDS	22663777	22664294	1	-	2	ID=g8435.t1.CDS1;Parent=g8435.t1;
OX637533.1_Linnaemya_tessellans_genome_assembly,_chromosome:_2	AUGUSTUS	exon	22663777	22664294	.	-	.	ID=g8435.t1.exon1;Parent=g8435.t1;
OX637533.1_Linnaemya_tessellans_genome_assembly,_chromosome:_2	AUGUSTUS	intron	22664295	22664375	1	-	.	ID=g8435.t1.intron1;Parent=g8435.t1;
OX637533.1_Linnaemya_tessellans_genome_assembly,_chromosome:_2	AUGUSTUS	CDS	22664376	22664807	1	-	2	ID=g8435.t1.CDS2;Parent=g8435.t1;
OX637533.1_Linnaemya_tessellans_genome_assembly,_chromosome:_2	AUGUSTUS	exon	22664376	22664807	.	-	.	ID=g8435.t1.exon2;Parent=g8435.t1;
OX637533.1_Linnaemya_tessellans_genome_assembly,_chromosome:_2	AUGUSTUS	intron	22664808	22678240	0.89	-	.	ID=g8435.t1.intron2;Parent=g8435.t1;
OX637533.1_Linnaemya_tessellans_genome_assembly,_chromosome:_2	AUGUSTUS	CDS	22678241	22678640	0.89	-	0	ID=g8435.t1.CDS3;Parent=g8435.t1;
OX637533.1_Linnaemya_tessellans_genome_assembly,_chromosome:_2	AUGUSTUS	exon	22678241	22678640	.	-	.	ID=g8435.t1.exon3;Parent=g8435.t1;
OX637533.1_Linnaemya_tessellans_genome_assembly,_chromosome:_2	AUGUSTUS	start_codon	22678638	22678640	.	-	0	ID=g8435.t1.start1;Parent=g8435.t1;
OX637533.1_Linnaemya_tessellans_genome_assembly,_chromosome:_2	AUGUSTUS	gene	22886787	22887499	.	-	.	ID=g8436;
OX637533.1_Linnaemya_tessellans_genome_assembly,_chromosome:_2	AUGUSTUS	mRNA	22886787	22887499	1	-	.	ID=g8436.t1;Parent=g8436;
OX637533.1_Linnaemya_tessellans_genome_assembly,_chromosome:_2	AUGUSTUS	stop_codon	22886787	22886789	.	-	0	ID=g8436.t1.stop1;Parent=g8436.t1;
OX637533.1_Linnaemya_tessellans_genome_assembly,_chromosome:_2	AUGUSTUS	CDS	22886787	22887298	1	-	2	ID=g8436.t1.CDS1;Parent=g8436.t1;
OX637533.1_Linnaemya_tessellans_genome_assembly,_chromosome:_2	AUGUSTUS	exon	22886787	22887298	.	-	.	ID=g8436.t1.exon1;Parent=g8436.t1;
OX637533.1_Linnaemya_tessellans_genome_assembly,_chromosome:_2	AUGUSTUS	intron	22887299	22887363	1	-	.	ID=g8436.t1.intron1;Parent=g8436.t1;
OX637533.1_Linnaemya_tessellans_genome_assembly,_chromosome:_2	AUGUSTUS	CDS	22887364	22887499	1	-	0	ID=g8436.t1.CDS2;Parent=g8436.t1;
OX637533.1_Linnaemya_tessellans_genome_assembly,_chromosome:_2	AUGUSTUS	exon	22887364	22887499	.	-	.	ID=g8436.t1.exon2;Parent=g8436.t1;
OX637533.1_Linnaemya_tessellans_genome_assembly,_chromosome:_2	AUGUSTUS	start_codon	22887497	22887499	.	-	0	ID=g8436.t1.start1;Parent=g8436.t1;
OX637533.1_Linnaemya_tessellans_genome_assembly,_chromosome:_2	AUGUSTUS	gene	22888516	22889982	.	+	.	ID=g8437;
OX637533.1_Linnaemya_tessellans_genome_assembly,_chromosome:_2	AUGUSTUS	mRNA	22888516	22889982	1	+	.	ID=g8437.t1;Parent=g8437;
OX637533.1_Linnaemya_tessellans_genome_assembly,_chromosome:_2	AUGUSTUS	start_codon	22888516	22888518	.	+	0	ID=g8437.t1.start1;Parent=g8437.t1;
OX637533.1_Linnaemya_tessellans_genome_assembly,_chromosome:_2	AUGUSTUS	CDS	22888516	22888632	1	+	0	ID=g8437.t1.CDS1;Parent=g8437.t1;
OX637533.1_Linnaemya_tessellans_genome_assembly,_chromosome:_2	AUGUSTUS	exon	22888516	22888632	.	+	.	ID=g8437.t1.exon1;Parent=g8437.t1;
OX637533.1_Linnaemya_tessellans_genome_assembly,_chromosome:_2	AUGUSTUS	intron	22888633	22888690	1	+	.	ID=g8437.t1.intron1;Parent=g8437.t1;
OX637533.1_Linnaemya_tessellans_genome_assembly,_chromosome:_2	AUGUSTUS	CDS	22888691	22888899	1	+	0	ID=g8437.t1.CDS2;Parent=g8437.t1;
OX637533.1_Linnaemya_tessellans_genome_assembly,_chromosome:_2	AUGUSTUS	exon	22888691	22888899	.	+	.	ID=g8437.t1.exon2;Parent=g8437.t1;
OX637533.1_Linnaemya_tessellans_genome_assembly,_chromosome:_2	AUGUSTUS	intron	22888900	22889159	1	+	.	ID=g8437.t1.intron2;Parent=g8437.t1;
OX637533.1_Linnaemya_tessellans_genome_assembly,_chromosome:_2	AUGUSTUS	CDS	22889160	22889982	1	+	1	ID=g8437.t1.CDS3;Parent=g8437.t1;
OX637533.1_Linnaemya_tessellans_genome_assembly,_chromosome:_2	AUGUSTUS	exon	22889160	22889982	.	+	.	ID=g8437.t1.exon3;Parent=g8437.t1;
OX637533.1_Linnaemya_tessellans_genome_assembly,_chromosome:_2	AUGUSTUS	stop_codon	22889980	22889982	.	+	0	ID=g8437.t1.stop1;Parent=g8437.t1;
OX637533.1_Linnaemya_tessellans_genome_assembly,_chromosome:_2	AUGUSTUS	gene	22890801	22895726	.	+	.	ID=g8438;
OX637533.1_Linnaemya_tessellans_genome_assembly,_chromosome:_2	AUGUSTUS	mRNA	22890801	22895726	1	+	.	ID=g8438.t1;Parent=g8438;
OX637533.1_Linnaemya_tessellans_genome_assembly,_chromosome:_2	AUGUSTUS	start_codon	22890801	22890803	.	+	0	ID=g8438.t1.start1;Parent=g8438.t1;
OX637533.1_Linnaemya_tessellans_genome_assembly,_chromosome:_2	AUGUSTUS	CDS	22890801	22891155	1	+	0	ID=g8438.t1.CDS1;Parent=g8438.t1;
OX637533.1_Linnaemya_tessellans_genome_assembly,_chromosome:_2	AUGUSTUS	exon	22890801	22891155	.	+	.	ID=g8438.t1.exon1;Parent=g8438.t1;
OX637533.1_Linnaemya_tessellans_genome_assembly,_chromosome:_2	AUGUSTUS	intron	22891156	22893158	1	+	.	ID=g8438.t1.intron1;Parent=g8438.t1;
OX637533.1_Linnaemya_tessellans_genome_assembly,_chromosome:_2	AUGUSTUS	CDS	22893159	22893778	1	+	2	ID=g8438.t1.CDS2;Parent=g8438.t1;
OX637533.1_Linnaemya_tessellans_genome_assembly,_chromosome:_2	AUGUSTUS	exon	22893159	22893778	.	+	.	ID=g8438.t1.exon2;Parent=g8438.t1;
OX637533.1_Linnaemya_tessellans_genome_assembly,_chromosome:_2	AUGUSTUS	intron	22893779	22893839	1	+	.	ID=g8438.t1.intron2;Parent=g8438.t1;
OX637533.1_Linnaemya_tessellans_genome_assembly,_chromosome:_2	AUGUSTUS	CDS	22893840	22894422	1	+	0	ID=g8438.t1.CDS3;Parent=g8438.t1;
OX637533.1_Linnaemya_tessellans_genome_assembly,_chromosome:_2	AUGUSTUS	exon	22893840	22894422	.	+	.	ID=g8438.t1.exon3;Parent=g8438.t1;
OX637533.1_Linnaemya_tessellans_genome_assembly,_chromosome:_2	AUGUSTUS	intron	22894423	22894485	1	+	.	ID=g8438.t1.intron3;Parent=g8438.t1;
OX637533.1_Linnaemya_tessellans_genome_assembly,_chromosome:_2	AUGUSTUS	CDS	22894486	22895726	1	+	2	ID=g8438.t1.CDS4;Parent=g8438.t1;
OX637533.1_Linnaemya_tessellans_genome_assembly,_chromosome:_2	AUGUSTUS	exon	22894486	22895726	.	+	.	ID=g8438.t1.exon4;Parent=g8438.t1;
OX637533.1_Linnaemya_tessellans_genome_assembly,_chromosome:_2	AUGUSTUS	stop_codon	22895724	22895726	.	+	0	ID=g8438.t1.stop1;Parent=g8438.t1;
OX637533.1_Linnaemya_tessellans_genome_assembly,_chromosome:_2	AUGUSTUS	gene	22896921	22902696	.	+	.	ID=g8439;
OX637533.1_Linnaemya_tessellans_genome_assembly,_chromosome:_2	AUGUSTUS	mRNA	22896921	22902696	1	+	.	ID=g8439.t1;Parent=g8439;
OX637533.1_Linnaemya_tessellans_genome_assembly,_chromosome:_2	AUGUSTUS	start_codon	22896921	22896923	.	+	0	ID=g8439.t1.start1;Parent=g8439.t1;
OX637533.1_Linnaemya_tessellans_genome_assembly,_chromosome:_2	AUGUSTUS	CDS	22896921	22897166	1	+	0	ID=g8439.t1.CDS1;Parent=g8439.t1;
OX637533.1_Linnaemya_tessellans_genome_assembly,_chromosome:_2	AUGUSTUS	exon	22896921	22897166	.	+	.	ID=g8439.t1.exon1;Parent=g8439.t1;
OX637533.1_Linnaemya_tessellans_genome_assembly,_chromosome:_2	AUGUSTUS	intron	22897167	22898540	1	+	.	ID=g8439.t1.intron1;Parent=g8439.t1;
OX637533.1_Linnaemya_tessellans_genome_assembly,_chromosome:_2	AUGUSTUS	CDS	22898541	22898866	1	+	0	ID=g8439.t1.CDS2;Parent=g8439.t1;
OX637533.1_Linnaemya_tessellans_genome_assembly,_chromosome:_2	AUGUSTUS	exon	22898541	22898866	.	+	.	ID=g8439.t1.exon2;Parent=g8439.t1;
OX637533.1_Linnaemya_tessellans_genome_assembly,_chromosome:_2	AUGUSTUS	intron	22898867	22898942	1	+	.	ID=g8439.t1.intron2;Parent=g8439.t1;
OX637533.1_Linnaemya_tessellans_genome_assembly,_chromosome:_2	AUGUSTUS	CDS	22898943	22899228	1	+	1	ID=g8439.t1.CDS3;Parent=g8439.t1;
OX637533.1_Linnaemya_tessellans_genome_assembly,_chromosome:_2	AUGUSTUS	exon	22898943	22899228	.	+	.	ID=g8439.t1.exon3;Parent=g8439.t1;
OX637533.1_Linnaemya_tessellans_genome_assembly,_chromosome:_2	AUGUSTUS	intron	22899229	22901323	1	+	.	ID=g8439.t1.intron3;Parent=g8439.t1;
OX637533.1_Linnaemya_tessellans_genome_assembly,_chromosome:_2	AUGUSTUS	CDS	22901324	22901452	1	+	0	ID=g8439.t1.CDS4;Parent=g8439.t1;
OX637533.1_Linnaemya_tessellans_genome_assembly,_chromosome:_2	AUGUSTUS	exon	22901324	22901452	.	+	.	ID=g8439.t1.exon4;Parent=g8439.t1;
OX637533.1_Linnaemya_tessellans_genome_assembly,_chromosome:_2	AUGUSTUS	intron	22901453	22902447	1	+	.	ID=g8439.t1.intron4;Parent=g8439.t1;
OX637533.1_Linnaemya_tessellans_genome_assembly,_chromosome:_2	AUGUSTUS	CDS	22902448	22902696	1	+	0	ID=g8439.t1.CDS5;Parent=g8439.t1;
OX637533.1_Linnaemya_tessellans_genome_assembly,_chromosome:_2	AUGUSTUS	exon	22902448	22902696	.	+	.	ID=g8439.t1.exon5;Parent=g8439.t1;
OX637533.1_Linnaemya_tessellans_genome_assembly,_chromosome:_2	AUGUSTUS	stop_codon	22902694	22902696	.	+	0	ID=g8439.t1.stop1;Parent=g8439.t1;
OX637533.1_Linnaemya_tessellans_genome_assembly,_chromosome:_2	AUGUSTUS	gene	22905186	22906669	.	+	.	ID=g8440;
OX637533.1_Linnaemya_tessellans_genome_assembly,_chromosome:_2	AUGUSTUS	mRNA	22905186	22906669	1	+	.	ID=g8440.t1;Parent=g8440;
OX637533.1_Linnaemya_tessellans_genome_assembly,_chromosome:_2	AUGUSTUS	start_codon	22905186	22905188	.	+	0	ID=g8440.t1.start1;Parent=g8440.t1;
OX637533.1_Linnaemya_tessellans_genome_assembly,_chromosome:_2	AUGUSTUS	CDS	22905186	22905560	1	+	0	ID=g8440.t1.CDS1;Parent=g8440.t1;
OX637533.1_Linnaemya_tessellans_genome_assembly,_chromosome:_2	AUGUSTUS	exon	22905186	22905560	.	+	.	ID=g8440.t1.exon1;Parent=g8440.t1;
OX637533.1_Linnaemya_tessellans_genome_assembly,_chromosome:_2	AUGUSTUS	intron	22905561	22905714	1	+	.	ID=g8440.t1.intron1;Parent=g8440.t1;
OX637533.1_Linnaemya_tessellans_genome_assembly,_chromosome:_2	AUGUSTUS	CDS	22905715	22905906	1	+	0	ID=g8440.t1.CDS2;Parent=g8440.t1;
OX637533.1_Linnaemya_tessellans_genome_assembly,_chromosome:_2	AUGUSTUS	exon	22905715	22905906	.	+	.	ID=g8440.t1.exon2;Parent=g8440.t1;
OX637533.1_Linnaemya_tessellans_genome_assembly,_chromosome:_2	AUGUSTUS	intron	22905907	22905999	1	+	.	ID=g8440.t1.intron2;Parent=g8440.t1;
OX637533.1_Linnaemya_tessellans_genome_assembly,_chromosome:_2	AUGUSTUS	CDS	22906000	22906171	1	+	0	ID=g8440.t1.CDS3;Parent=g8440.t1;
OX637533.1_Linnaemya_tessellans_genome_assembly,_chromosome:_2	AUGUSTUS	exon	22906000	22906171	.	+	.	ID=g8440.t1.exon3;Parent=g8440.t1;
OX637533.1_Linnaemya_tessellans_genome_assembly,_chromosome:_2	AUGUSTUS	intron	22906172	22906233	1	+	.	ID=g8440.t1.intron3;Parent=g8440.t1;
OX637533.1_Linnaemya_tessellans_genome_assembly,_chromosome:_2	AUGUSTUS	CDS	22906234	22906417	1	+	2	ID=g8440.t1.CDS4;Parent=g8440.t1;
OX637533.1_Linnaemya_tessellans_genome_assembly,_chromosome:_2	AUGUSTUS	exon	22906234	22906417	.	+	.	ID=g8440.t1.exon4;Parent=g8440.t1;
OX637533.1_Linnaemya_tessellans_genome_assembly,_chromosome:_2	AUGUSTUS	intron	22906418	22906488	1	+	.	ID=g8440.t1.intron4;Parent=g8440.t1;
OX637533.1_Linnaemya_tessellans_genome_assembly,_chromosome:_2	AUGUSTUS	CDS	22906489	22906669	1	+	1	ID=g8440.t1.CDS5;Parent=g8440.t1;
OX637533.1_Linnaemya_tessellans_genome_assembly,_chromosome:_2	AUGUSTUS	exon	22906489	22906669	.	+	.	ID=g8440.t1.exon5;Parent=g8440.t1;
OX637533.1_Linnaemya_tessellans_genome_assembly,_chromosome:_2	AUGUSTUS	stop_codon	22906667	22906669	.	+	0	ID=g8440.t1.stop1;Parent=g8440.t1;
OX637533.1_Linnaemya_tessellans_genome_assembly,_chromosome:_2	AUGUSTUS	gene	22908146	22911012	.	-	.	ID=g8441;
OX637533.1_Linnaemya_tessellans_genome_assembly,_chromosome:_2	AUGUSTUS	mRNA	22908146	22911012	1	-	.	ID=g8441.t1;Parent=g8441;
OX637533.1_Linnaemya_tessellans_genome_assembly,_chromosome:_2	AUGUSTUS	stop_codon	22908146	22908148	.	-	0	ID=g8441.t1.stop1;Parent=g8441.t1;
OX637533.1_Linnaemya_tessellans_genome_assembly,_chromosome:_2	AUGUSTUS	CDS	22908146	22909273	1	-	0	ID=g8441.t1.CDS1;Parent=g8441.t1;
OX637533.1_Linnaemya_tessellans_genome_assembly,_chromosome:_2	AUGUSTUS	exon	22908146	22909273	.	-	.	ID=g8441.t1.exon1;Parent=g8441.t1;
OX637533.1_Linnaemya_tessellans_genome_assembly,_chromosome:_2	AUGUSTUS	intron	22909274	22909341	1	-	.	ID=g8441.t1.intron1;Parent=g8441.t1;
OX637533.1_Linnaemya_tessellans_genome_assembly,_chromosome:_2	AUGUSTUS	CDS	22909342	22911012	1	-	0	ID=g8441.t1.CDS2;Parent=g8441.t1;
OX637533.1_Linnaemya_tessellans_genome_assembly,_chromosome:_2	AUGUSTUS	exon	22909342	22911012	.	-	.	ID=g8441.t1.exon2;Parent=g8441.t1;
OX637533.1_Linnaemya_tessellans_genome_assembly,_chromosome:_2	AUGUSTUS	start_codon	22911010	22911012	.	-	0	ID=g8441.t1.start1;Parent=g8441.t1;
OX637533.1_Linnaemya_tessellans_genome_assembly,_chromosome:_2	AUGUSTUS	gene	22914275	22915519	.	+	.	ID=g8442;
OX637533.1_Linnaemya_tessellans_genome_assembly,_chromosome:_2	AUGUSTUS	mRNA	22914275	22915519	1	+	.	ID=g8442.t1;Parent=g8442;
OX637533.1_Linnaemya_tessellans_genome_assembly,_chromosome:_2	AUGUSTUS	start_codon	22914275	22914277	.	+	0	ID=g8442.t1.start1;Parent=g8442.t1;
OX637533.1_Linnaemya_tessellans_genome_assembly,_chromosome:_2	AUGUSTUS	CDS	22914275	22915519	1	+	0	ID=g8442.t1.CDS1;Parent=g8442.t1;
OX637533.1_Linnaemya_tessellans_genome_assembly,_chromosome:_2	AUGUSTUS	exon	22914275	22915519	.	+	.	ID=g8442.t1.exon1;Parent=g8442.t1;
OX637533.1_Linnaemya_tessellans_genome_assembly,_chromosome:_2	AUGUSTUS	stop_codon	22915517	22915519	.	+	0	ID=g8442.t1.stop1;Parent=g8442.t1;
OX637533.1_Linnaemya_tessellans_genome_assembly,_chromosome:_2	AUGUSTUS	gene	22917971	22919669	.	-	.	ID=g8443;
OX637533.1_Linnaemya_tessellans_genome_assembly,_chromosome:_2	AUGUSTUS	mRNA	22917971	22919669	1	-	.	ID=g8443.t1;Parent=g8443;
OX637533.1_Linnaemya_tessellans_genome_assembly,_chromosome:_2	AUGUSTUS	stop_codon	22917971	22917973	.	-	0	ID=g8443.t1.stop1;Parent=g8443.t1;
OX637533.1_Linnaemya_tessellans_genome_assembly,_chromosome:_2	AUGUSTUS	CDS	22917971	22918072	1	-	0	ID=g8443.t1.CDS1;Parent=g8443.t1;
OX637533.1_Linnaemya_tessellans_genome_assembly,_chromosome:_2	AUGUSTUS	exon	22917971	22918072	.	-	.	ID=g8443.t1.exon1;Parent=g8443.t1;
OX637533.1_Linnaemya_tessellans_genome_assembly,_chromosome:_2	AUGUSTUS	intron	22918073	22918140	1	-	.	ID=g8443.t1.intron1;Parent=g8443.t1;
OX637533.1_Linnaemya_tessellans_genome_assembly,_chromosome:_2	AUGUSTUS	CDS	22918141	22918302	1	-	0	ID=g8443.t1.CDS2;Parent=g8443.t1;
OX637533.1_Linnaemya_tessellans_genome_assembly,_chromosome:_2	AUGUSTUS	exon	22918141	22918302	.	-	.	ID=g8443.t1.exon2;Parent=g8443.t1;
OX637533.1_Linnaemya_tessellans_genome_assembly,_chromosome:_2	AUGUSTUS	intron	22918303	22918837	1	-	.	ID=g8443.t1.intron2;Parent=g8443.t1;
OX637533.1_Linnaemya_tessellans_genome_assembly,_chromosome:_2	AUGUSTUS	CDS	22918838	22919019	1	-	2	ID=g8443.t1.CDS3;Parent=g8443.t1;
OX637533.1_Linnaemya_tessellans_genome_assembly,_chromosome:_2	AUGUSTUS	exon	22918838	22919019	.	-	.	ID=g8443.t1.exon3;Parent=g8443.t1;
OX637533.1_Linnaemya_tessellans_genome_assembly,_chromosome:_2	AUGUSTUS	intron	22919020	22919086	1	-	.	ID=g8443.t1.intron3;Parent=g8443.t1;
OX637533.1_Linnaemya_tessellans_genome_assembly,_chromosome:_2	AUGUSTUS	CDS	22919087	22919461	1	-	2	ID=g8443.t1.CDS4;Parent=g8443.t1;
OX637533.1_Linnaemya_tessellans_genome_assembly,_chromosome:_2	AUGUSTUS	exon	22919087	22919461	.	-	.	ID=g8443.t1.exon4;Parent=g8443.t1;
OX637533.1_Linnaemya_tessellans_genome_assembly,_chromosome:_2	AUGUSTUS	intron	22919462	22919632	1	-	.	ID=g8443.t1.intron4;Parent=g8443.t1;
OX637533.1_Linnaemya_tessellans_genome_assembly,_chromosome:_2	AUGUSTUS	CDS	22919633	22919669	1	-	0	ID=g8443.t1.CDS5;Parent=g8443.t1;
OX637533.1_Linnaemya_tessellans_genome_assembly,_chromosome:_2	AUGUSTUS	exon	22919633	22919669	.	-	.	ID=g8443.t1.exon5;Parent=g8443.t1;
OX637533.1_Linnaemya_tessellans_genome_assembly,_chromosome:_2	AUGUSTUS	start_codon	22919667	22919669	.	-	0	ID=g8443.t1.start1;Parent=g8443.t1;
OX637533.1_Linnaemya_tessellans_genome_assembly,_chromosome:_2	AUGUSTUS	mRNA	22917971	22919669	1	-	.	ID=g8443.t2;Parent=g8443;
OX637533.1_Linnaemya_tessellans_genome_assembly,_chromosome:_2	AUGUSTUS	stop_codon	22917971	22917973	.	-	0	ID=g8443.t2.stop1;Parent=g8443.t2;
OX637533.1_Linnaemya_tessellans_genome_assembly,_chromosome:_2	AUGUSTUS	CDS	22917971	22918072	1	-	0	ID=g8443.t2.CDS1;Parent=g8443.t2;
OX637533.1_Linnaemya_tessellans_genome_assembly,_chromosome:_2	AUGUSTUS	exon	22917971	22918072	.	-	.	ID=g8443.t2.exon1;Parent=g8443.t2;
OX637533.1_Linnaemya_tessellans_genome_assembly,_chromosome:_2	AUGUSTUS	intron	22918073	22918140	1	-	.	ID=g8443.t2.intron1;Parent=g8443.t2;
OX637533.1_Linnaemya_tessellans_genome_assembly,_chromosome:_2	AUGUSTUS	CDS	22918141	22918302	1	-	0	ID=g8443.t2.CDS2;Parent=g8443.t2;
OX637533.1_Linnaemya_tessellans_genome_assembly,_chromosome:_2	AUGUSTUS	exon	22918141	22918302	.	-	.	ID=g8443.t2.exon2;Parent=g8443.t2;
OX637533.1_Linnaemya_tessellans_genome_assembly,_chromosome:_2	AUGUSTUS	intron	22918303	22918837	1	-	.	ID=g8443.t2.intron2;Parent=g8443.t2;
OX637533.1_Linnaemya_tessellans_genome_assembly,_chromosome:_2	AUGUSTUS	CDS	22918838	22919019	1	-	2	ID=g8443.t2.CDS3;Parent=g8443.t2;
OX637533.1_Linnaemya_tessellans_genome_assembly,_chromosome:_2	AUGUSTUS	exon	22918838	22919019	.	-	.	ID=g8443.t2.exon3;Parent=g8443.t2;
OX637533.1_Linnaemya_tessellans_genome_assembly,_chromosome:_2	AUGUSTUS	intron	22919020	22919086	1	-	.	ID=g8443.t2.intron3;Parent=g8443.t2;
OX637533.1_Linnaemya_tessellans_genome_assembly,_chromosome:_2	AUGUSTUS	CDS	22919087	22919446	1	-	2	ID=g8443.t2.CDS4;Parent=g8443.t2;
OX637533.1_Linnaemya_tessellans_genome_assembly,_chromosome:_2	AUGUSTUS	exon	22919087	22919446	.	-	.	ID=g8443.t2.exon4;Parent=g8443.t2;
OX637533.1_Linnaemya_tessellans_genome_assembly,_chromosome:_2	AUGUSTUS	intron	22919447	22919632	1	-	.	ID=g8443.t2.intron4;Parent=g8443.t2;
OX637533.1_Linnaemya_tessellans_genome_assembly,_chromosome:_2	AUGUSTUS	CDS	22919633	22919669	1	-	0	ID=g8443.t2.CDS5;Parent=g8443.t2;
OX637533.1_Linnaemya_tessellans_genome_assembly,_chromosome:_2	AUGUSTUS	exon	22919633	22919669	.	-	.	ID=g8443.t2.exon5;Parent=g8443.t2;
OX637533.1_Linnaemya_tessellans_genome_assembly,_chromosome:_2	AUGUSTUS	start_codon	22919667	22919669	.	-	0	ID=g8443.t2.start1;Parent=g8443.t2;
OX637533.1_Linnaemya_tessellans_genome_assembly,_chromosome:_2	AUGUSTUS	mRNA	22917971	22919669	1	-	.	ID=g8443.t3;Parent=g8443;
OX637533.1_Linnaemya_tessellans_genome_assembly,_chromosome:_2	AUGUSTUS	stop_codon	22917971	22917973	.	-	0	ID=g8443.t3.stop1;Parent=g8443.t3;
OX637533.1_Linnaemya_tessellans_genome_assembly,_chromosome:_2	AUGUSTUS	CDS	22917971	22918072	1	-	0	ID=g8443.t3.CDS1;Parent=g8443.t3;
OX637533.1_Linnaemya_tessellans_genome_assembly,_chromosome:_2	AUGUSTUS	exon	22917971	22918072	.	-	.	ID=g8443.t3.exon1;Parent=g8443.t3;
OX637533.1_Linnaemya_tessellans_genome_assembly,_chromosome:_2	AUGUSTUS	intron	22918073	22918140	1	-	.	ID=g8443.t3.intron1;Parent=g8443.t3;
OX637533.1_Linnaemya_tessellans_genome_assembly,_chromosome:_2	AUGUSTUS	CDS	22918141	22918302	1	-	0	ID=g8443.t3.CDS2;Parent=g8443.t3;
OX637533.1_Linnaemya_tessellans_genome_assembly,_chromosome:_2	AUGUSTUS	exon	22918141	22918302	.	-	.	ID=g8443.t3.exon2;Parent=g8443.t3;
OX637533.1_Linnaemya_tessellans_genome_assembly,_chromosome:_2	AUGUSTUS	intron	22918303	22918876	1	-	.	ID=g8443.t3.intron2;Parent=g8443.t3;
OX637533.1_Linnaemya_tessellans_genome_assembly,_chromosome:_2	AUGUSTUS	CDS	22918877	22919019	1	-	2	ID=g8443.t3.CDS3;Parent=g8443.t3;
OX637533.1_Linnaemya_tessellans_genome_assembly,_chromosome:_2	AUGUSTUS	exon	22918877	22919019	.	-	.	ID=g8443.t3.exon3;Parent=g8443.t3;
OX637533.1_Linnaemya_tessellans_genome_assembly,_chromosome:_2	AUGUSTUS	intron	22919020	22919086	1	-	.	ID=g8443.t3.intron3;Parent=g8443.t3;
OX637533.1_Linnaemya_tessellans_genome_assembly,_chromosome:_2	AUGUSTUS	CDS	22919087	22919461	1	-	2	ID=g8443.t3.CDS4;Parent=g8443.t3;
OX637533.1_Linnaemya_tessellans_genome_assembly,_chromosome:_2	AUGUSTUS	exon	22919087	22919461	.	-	.	ID=g8443.t3.exon4;Parent=g8443.t3;
OX637533.1_Linnaemya_tessellans_genome_assembly,_chromosome:_2	AUGUSTUS	intron	22919462	22919632	1	-	.	ID=g8443.t3.intron4;Parent=g8443.t3;
OX637533.1_Linnaemya_tessellans_genome_assembly,_chromosome:_2	AUGUSTUS	CDS	22919633	22919669	1	-	0	ID=g8443.t3.CDS5;Parent=g8443.t3;
OX637533.1_Linnaemya_tessellans_genome_assembly,_chromosome:_2	AUGUSTUS	exon	22919633	22919669	.	-	.	ID=g8443.t3.exon5;Parent=g8443.t3;
OX637533.1_Linnaemya_tessellans_genome_assembly,_chromosome:_2	AUGUSTUS	start_codon	22919667	22919669	.	-	0	ID=g8443.t3.start1;Parent=g8443.t3;
OX637533.1_Linnaemya_tessellans_genome_assembly,_chromosome:_2	GeneMark.hmm3	mRNA	22917971	22919669	.	-	.	ID=g8443.t4;Parent=g8443;
OX637533.1_Linnaemya_tessellans_genome_assembly,_chromosome:_2	GeneMark.hmm3	stop_codon	22917971	22917973	.	-	0	ID=g8443.t4.stop1;Parent=g8443.t4;
OX637533.1_Linnaemya_tessellans_genome_assembly,_chromosome:_2	GeneMark.hmm3	CDS	22917971	22918072	.	-	0	ID=g8443.t4.CDS1;Parent=g8443.t4;
OX637533.1_Linnaemya_tessellans_genome_assembly,_chromosome:_2	GeneMark.hmm3	exon	22917971	22918072	0	-	.	ID=g8443.t4.exon1;Parent=g8443.t4;
OX637533.1_Linnaemya_tessellans_genome_assembly,_chromosome:_2	GeneMark.hmm3	intron	22918073	22918140	.	-	0	ID=g8443.t4.intron1;Parent=g8443.t4;
OX637533.1_Linnaemya_tessellans_genome_assembly,_chromosome:_2	GeneMark.hmm3	CDS	22918141	22918302	.	-	0	ID=g8443.t4.CDS2;Parent=g8443.t4;
OX637533.1_Linnaemya_tessellans_genome_assembly,_chromosome:_2	GeneMark.hmm3	exon	22918141	22918302	0	-	.	ID=g8443.t4.exon2;Parent=g8443.t4;
OX637533.1_Linnaemya_tessellans_genome_assembly,_chromosome:_2	GeneMark.hmm3	intron	22918303	22918876	.	-	2	ID=g8443.t4.intron2;Parent=g8443.t4;
OX637533.1_Linnaemya_tessellans_genome_assembly,_chromosome:_2	GeneMark.hmm3	CDS	22918877	22919019	.	-	2	ID=g8443.t4.CDS3;Parent=g8443.t4;
OX637533.1_Linnaemya_tessellans_genome_assembly,_chromosome:_2	GeneMark.hmm3	exon	22918877	22919019	0	-	.	ID=g8443.t4.exon3;Parent=g8443.t4;
OX637533.1_Linnaemya_tessellans_genome_assembly,_chromosome:_2	GeneMark.hmm3	intron	22919020	22919086	.	-	2	ID=g8443.t4.intron3;Parent=g8443.t4;
OX637533.1_Linnaemya_tessellans_genome_assembly,_chromosome:_2	GeneMark.hmm3	CDS	22919087	22919446	.	-	2	ID=g8443.t4.CDS4;Parent=g8443.t4;
OX637533.1_Linnaemya_tessellans_genome_assembly,_chromosome:_2	GeneMark.hmm3	exon	22919087	22919446	0	-	.	ID=g8443.t4.exon4;Parent=g8443.t4;
OX637533.1_Linnaemya_tessellans_genome_assembly,_chromosome:_2	GeneMark.hmm3	intron	22919447	22919632	.	-	0	ID=g8443.t4.intron4;Parent=g8443.t4;
OX637533.1_Linnaemya_tessellans_genome_assembly,_chromosome:_2	GeneMark.hmm3	CDS	22919633	22919669	.	-	0	ID=g8443.t4.CDS5;Parent=g8443.t4;
OX637533.1_Linnaemya_tessellans_genome_assembly,_chromosome:_2	GeneMark.hmm3	exon	22919633	22919669	0	-	.	ID=g8443.t4.exon5;Parent=g8443.t4;
OX637533.1_Linnaemya_tessellans_genome_assembly,_chromosome:_2	GeneMark.hmm3	start_codon	22919667	22919669	.	-	0	ID=g8443.t4.start1;Parent=g8443.t4;
OX637533.1_Linnaemya_tessellans_genome_assembly,_chromosome:_2	AUGUSTUS	gene	22920202	22924478	.	-	.	ID=g8444;
OX637533.1_Linnaemya_tessellans_genome_assembly,_chromosome:_2	AUGUSTUS	mRNA	22920202	22924478	1	-	.	ID=g8444.t1;Parent=g8444;
OX637533.1_Linnaemya_tessellans_genome_assembly,_chromosome:_2	AUGUSTUS	stop_codon	22920202	22920204	.	-	0	ID=g8444.t1.stop1;Parent=g8444.t1;
OX637533.1_Linnaemya_tessellans_genome_assembly,_chromosome:_2	AUGUSTUS	CDS	22920202	22921052	1	-	2	ID=g8444.t1.CDS1;Parent=g8444.t1;
OX637533.1_Linnaemya_tessellans_genome_assembly,_chromosome:_2	AUGUSTUS	exon	22920202	22921052	.	-	.	ID=g8444.t1.exon1;Parent=g8444.t1;
OX637533.1_Linnaemya_tessellans_genome_assembly,_chromosome:_2	AUGUSTUS	intron	22921053	22921106	1	-	.	ID=g8444.t1.intron1;Parent=g8444.t1;
OX637533.1_Linnaemya_tessellans_genome_assembly,_chromosome:_2	AUGUSTUS	CDS	22921107	22922791	1	-	1	ID=g8444.t1.CDS2;Parent=g8444.t1;
OX637533.1_Linnaemya_tessellans_genome_assembly,_chromosome:_2	AUGUSTUS	exon	22921107	22922791	.	-	.	ID=g8444.t1.exon2;Parent=g8444.t1;
OX637533.1_Linnaemya_tessellans_genome_assembly,_chromosome:_2	AUGUSTUS	intron	22922792	22922887	1	-	.	ID=g8444.t1.intron2;Parent=g8444.t1;
OX637533.1_Linnaemya_tessellans_genome_assembly,_chromosome:_2	AUGUSTUS	CDS	22922888	22924050	1	-	0	ID=g8444.t1.CDS3;Parent=g8444.t1;
OX637533.1_Linnaemya_tessellans_genome_assembly,_chromosome:_2	AUGUSTUS	exon	22922888	22924050	.	-	.	ID=g8444.t1.exon3;Parent=g8444.t1;
OX637533.1_Linnaemya_tessellans_genome_assembly,_chromosome:_2	AUGUSTUS	intron	22924051	22924136	1	-	.	ID=g8444.t1.intron3;Parent=g8444.t1;
OX637533.1_Linnaemya_tessellans_genome_assembly,_chromosome:_2	AUGUSTUS	CDS	22924137	22924312	1	-	2	ID=g8444.t1.CDS4;Parent=g8444.t1;
OX637533.1_Linnaemya_tessellans_genome_assembly,_chromosome:_2	AUGUSTUS	exon	22924137	22924312	.	-	.	ID=g8444.t1.exon4;Parent=g8444.t1;
OX637533.1_Linnaemya_tessellans_genome_assembly,_chromosome:_2	AUGUSTUS	intron	22924313	22924390	1	-	.	ID=g8444.t1.intron4;Parent=g8444.t1;
OX637533.1_Linnaemya_tessellans_genome_assembly,_chromosome:_2	AUGUSTUS	CDS	22924391	22924478	1	-	0	ID=g8444.t1.CDS5;Parent=g8444.t1;
OX637533.1_Linnaemya_tessellans_genome_assembly,_chromosome:_2	AUGUSTUS	exon	22924391	22924478	.	-	.	ID=g8444.t1.exon5;Parent=g8444.t1;
OX637533.1_Linnaemya_tessellans_genome_assembly,_chromosome:_2	AUGUSTUS	start_codon	22924476	22924478	.	-	0	ID=g8444.t1.start1;Parent=g8444.t1;
OX637533.1_Linnaemya_tessellans_genome_assembly,_chromosome:_2	AUGUSTUS	gene	22927490	22929540	.	-	.	ID=g8445;
OX637533.1_Linnaemya_tessellans_genome_assembly,_chromosome:_2	AUGUSTUS	mRNA	22927490	22929540	1	-	.	ID=g8445.t1;Parent=g8445;
OX637533.1_Linnaemya_tessellans_genome_assembly,_chromosome:_2	AUGUSTUS	stop_codon	22927490	22927492	.	-	0	ID=g8445.t1.stop1;Parent=g8445.t1;
OX637533.1_Linnaemya_tessellans_genome_assembly,_chromosome:_2	AUGUSTUS	CDS	22927490	22927995	1	-	2	ID=g8445.t1.CDS1;Parent=g8445.t1;
OX637533.1_Linnaemya_tessellans_genome_assembly,_chromosome:_2	AUGUSTUS	exon	22927490	22927995	.	-	.	ID=g8445.t1.exon1;Parent=g8445.t1;
OX637533.1_Linnaemya_tessellans_genome_assembly,_chromosome:_2	AUGUSTUS	intron	22927996	22929163	1	-	.	ID=g8445.t1.intron1;Parent=g8445.t1;
OX637533.1_Linnaemya_tessellans_genome_assembly,_chromosome:_2	AUGUSTUS	CDS	22929164	22929297	1	-	1	ID=g8445.t1.CDS2;Parent=g8445.t1;
OX637533.1_Linnaemya_tessellans_genome_assembly,_chromosome:_2	AUGUSTUS	exon	22929164	22929297	.	-	.	ID=g8445.t1.exon2;Parent=g8445.t1;
OX637533.1_Linnaemya_tessellans_genome_assembly,_chromosome:_2	AUGUSTUS	intron	22929298	22929364	1	-	.	ID=g8445.t1.intron2;Parent=g8445.t1;
OX637533.1_Linnaemya_tessellans_genome_assembly,_chromosome:_2	AUGUSTUS	CDS	22929365	22929540	1	-	0	ID=g8445.t1.CDS3;Parent=g8445.t1;
OX637533.1_Linnaemya_tessellans_genome_assembly,_chromosome:_2	AUGUSTUS	exon	22929365	22929540	.	-	.	ID=g8445.t1.exon3;Parent=g8445.t1;
OX637533.1_Linnaemya_tessellans_genome_assembly,_chromosome:_2	AUGUSTUS	start_codon	22929538	22929540	.	-	0	ID=g8445.t1.start1;Parent=g8445.t1;
OX637533.1_Linnaemya_tessellans_genome_assembly,_chromosome:_2	AUGUSTUS	gene	22965873	22967910	.	-	.	ID=g8446;
OX637533.1_Linnaemya_tessellans_genome_assembly,_chromosome:_2	AUGUSTUS	mRNA	22965873	22967910	1	-	.	ID=g8446.t1;Parent=g8446;
OX637533.1_Linnaemya_tessellans_genome_assembly,_chromosome:_2	AUGUSTUS	stop_codon	22965873	22965875	.	-	0	ID=g8446.t1.stop1;Parent=g8446.t1;
OX637533.1_Linnaemya_tessellans_genome_assembly,_chromosome:_2	AUGUSTUS	CDS	22965873	22967633	1	-	0	ID=g8446.t1.CDS1;Parent=g8446.t1;
OX637533.1_Linnaemya_tessellans_genome_assembly,_chromosome:_2	AUGUSTUS	exon	22965873	22967633	.	-	.	ID=g8446.t1.exon1;Parent=g8446.t1;
OX637533.1_Linnaemya_tessellans_genome_assembly,_chromosome:_2	AUGUSTUS	intron	22967634	22967697	1	-	.	ID=g8446.t1.intron1;Parent=g8446.t1;
OX637533.1_Linnaemya_tessellans_genome_assembly,_chromosome:_2	AUGUSTUS	CDS	22967698	22967910	1	-	0	ID=g8446.t1.CDS2;Parent=g8446.t1;
OX637533.1_Linnaemya_tessellans_genome_assembly,_chromosome:_2	AUGUSTUS	exon	22967698	22967910	.	-	.	ID=g8446.t1.exon2;Parent=g8446.t1;
OX637533.1_Linnaemya_tessellans_genome_assembly,_chromosome:_2	AUGUSTUS	start_codon	22967908	22967910	.	-	0	ID=g8446.t1.start1;Parent=g8446.t1;
OX637533.1_Linnaemya_tessellans_genome_assembly,_chromosome:_2	AUGUSTUS	gene	22972525	22973841	.	-	.	ID=g8447;
OX637533.1_Linnaemya_tessellans_genome_assembly,_chromosome:_2	AUGUSTUS	mRNA	22972525	22973841	1	-	.	ID=g8447.t1;Parent=g8447;
OX637533.1_Linnaemya_tessellans_genome_assembly,_chromosome:_2	AUGUSTUS	stop_codon	22972525	22972527	.	-	0	ID=g8447.t1.stop1;Parent=g8447.t1;
OX637533.1_Linnaemya_tessellans_genome_assembly,_chromosome:_2	AUGUSTUS	CDS	22972525	22973841	1	-	0	ID=g8447.t1.CDS1;Parent=g8447.t1;
OX637533.1_Linnaemya_tessellans_genome_assembly,_chromosome:_2	AUGUSTUS	exon	22972525	22973841	.	-	.	ID=g8447.t1.exon1;Parent=g8447.t1;
OX637533.1_Linnaemya_tessellans_genome_assembly,_chromosome:_2	AUGUSTUS	start_codon	22973839	22973841	.	-	0	ID=g8447.t1.start1;Parent=g8447.t1;
OX637533.1_Linnaemya_tessellans_genome_assembly,_chromosome:_2	AUGUSTUS	gene	23059485	23112619	.	+	.	ID=g8448;
OX637533.1_Linnaemya_tessellans_genome_assembly,_chromosome:_2	AUGUSTUS	mRNA	23059485	23112619	0.81	+	.	ID=g8448.t1;Parent=g8448;
OX637533.1_Linnaemya_tessellans_genome_assembly,_chromosome:_2	AUGUSTUS	start_codon	23059485	23059487	.	+	0	ID=g8448.t1.start1;Parent=g8448.t1;
OX637533.1_Linnaemya_tessellans_genome_assembly,_chromosome:_2	AUGUSTUS	CDS	23059485	23060014	1	+	0	ID=g8448.t1.CDS1;Parent=g8448.t1;
OX637533.1_Linnaemya_tessellans_genome_assembly,_chromosome:_2	AUGUSTUS	exon	23059485	23060014	.	+	.	ID=g8448.t1.exon1;Parent=g8448.t1;
OX637533.1_Linnaemya_tessellans_genome_assembly,_chromosome:_2	AUGUSTUS	intron	23060015	23060080	0.93	+	.	ID=g8448.t1.intron1;Parent=g8448.t1;
OX637533.1_Linnaemya_tessellans_genome_assembly,_chromosome:_2	AUGUSTUS	CDS	23060081	23060358	0.9	+	1	ID=g8448.t1.CDS2;Parent=g8448.t1;
OX637533.1_Linnaemya_tessellans_genome_assembly,_chromosome:_2	AUGUSTUS	exon	23060081	23060358	.	+	.	ID=g8448.t1.exon2;Parent=g8448.t1;
OX637533.1_Linnaemya_tessellans_genome_assembly,_chromosome:_2	AUGUSTUS	intron	23060359	23087454	0.89	+	.	ID=g8448.t1.intron2;Parent=g8448.t1;
OX637533.1_Linnaemya_tessellans_genome_assembly,_chromosome:_2	AUGUSTUS	CDS	23087455	23088194	1	+	2	ID=g8448.t1.CDS3;Parent=g8448.t1;
OX637533.1_Linnaemya_tessellans_genome_assembly,_chromosome:_2	AUGUSTUS	exon	23087455	23088194	.	+	.	ID=g8448.t1.exon3;Parent=g8448.t1;
OX637533.1_Linnaemya_tessellans_genome_assembly,_chromosome:_2	AUGUSTUS	intron	23088195	23089978	1	+	.	ID=g8448.t1.intron3;Parent=g8448.t1;
OX637533.1_Linnaemya_tessellans_genome_assembly,_chromosome:_2	AUGUSTUS	CDS	23089979	23090096	1	+	0	ID=g8448.t1.CDS4;Parent=g8448.t1;
OX637533.1_Linnaemya_tessellans_genome_assembly,_chromosome:_2	AUGUSTUS	exon	23089979	23090096	.	+	.	ID=g8448.t1.exon4;Parent=g8448.t1;
OX637533.1_Linnaemya_tessellans_genome_assembly,_chromosome:_2	AUGUSTUS	intron	23090097	23090669	1	+	.	ID=g8448.t1.intron4;Parent=g8448.t1;
OX637533.1_Linnaemya_tessellans_genome_assembly,_chromosome:_2	AUGUSTUS	CDS	23090670	23091196	1	+	2	ID=g8448.t1.CDS5;Parent=g8448.t1;
OX637533.1_Linnaemya_tessellans_genome_assembly,_chromosome:_2	AUGUSTUS	exon	23090670	23091196	.	+	.	ID=g8448.t1.exon5;Parent=g8448.t1;
OX637533.1_Linnaemya_tessellans_genome_assembly,_chromosome:_2	AUGUSTUS	intron	23091197	23099112	1	+	.	ID=g8448.t1.intron5;Parent=g8448.t1;
OX637533.1_Linnaemya_tessellans_genome_assembly,_chromosome:_2	AUGUSTUS	CDS	23099113	23099820	1	+	0	ID=g8448.t1.CDS6;Parent=g8448.t1;
OX637533.1_Linnaemya_tessellans_genome_assembly,_chromosome:_2	AUGUSTUS	exon	23099113	23099820	.	+	.	ID=g8448.t1.exon6;Parent=g8448.t1;
OX637533.1_Linnaemya_tessellans_genome_assembly,_chromosome:_2	AUGUSTUS	intron	23099821	23100194	1	+	.	ID=g8448.t1.intron6;Parent=g8448.t1;
OX637533.1_Linnaemya_tessellans_genome_assembly,_chromosome:_2	AUGUSTUS	CDS	23100195	23101800	1	+	0	ID=g8448.t1.CDS7;Parent=g8448.t1;
OX637533.1_Linnaemya_tessellans_genome_assembly,_chromosome:_2	AUGUSTUS	exon	23100195	23101800	.	+	.	ID=g8448.t1.exon7;Parent=g8448.t1;
OX637533.1_Linnaemya_tessellans_genome_assembly,_chromosome:_2	AUGUSTUS	intron	23101801	23103288	1	+	.	ID=g8448.t1.intron7;Parent=g8448.t1;
OX637533.1_Linnaemya_tessellans_genome_assembly,_chromosome:_2	AUGUSTUS	CDS	23103289	23103494	1	+	2	ID=g8448.t1.CDS8;Parent=g8448.t1;
OX637533.1_Linnaemya_tessellans_genome_assembly,_chromosome:_2	AUGUSTUS	exon	23103289	23103494	.	+	.	ID=g8448.t1.exon8;Parent=g8448.t1;
OX637533.1_Linnaemya_tessellans_genome_assembly,_chromosome:_2	AUGUSTUS	intron	23103495	23112154	1	+	.	ID=g8448.t1.intron8;Parent=g8448.t1;
OX637533.1_Linnaemya_tessellans_genome_assembly,_chromosome:_2	AUGUSTUS	CDS	23112155	23112619	0.98	+	0	ID=g8448.t1.CDS9;Parent=g8448.t1;
OX637533.1_Linnaemya_tessellans_genome_assembly,_chromosome:_2	AUGUSTUS	exon	23112155	23112619	.	+	.	ID=g8448.t1.exon9;Parent=g8448.t1;
OX637533.1_Linnaemya_tessellans_genome_assembly,_chromosome:_2	AUGUSTUS	stop_codon	23112617	23112619	.	+	0	ID=g8448.t1.stop1;Parent=g8448.t1;
OX637533.1_Linnaemya_tessellans_genome_assembly,_chromosome:_2	AUGUSTUS	gene	23119712	23126168	.	-	.	ID=g8449;
OX637533.1_Linnaemya_tessellans_genome_assembly,_chromosome:_2	AUGUSTUS	mRNA	23119712	23126168	1	-	.	ID=g8449.t1;Parent=g8449;
OX637533.1_Linnaemya_tessellans_genome_assembly,_chromosome:_2	AUGUSTUS	stop_codon	23119712	23119714	.	-	0	ID=g8449.t1.stop1;Parent=g8449.t1;
OX637533.1_Linnaemya_tessellans_genome_assembly,_chromosome:_2	AUGUSTUS	CDS	23119712	23119847	1	-	1	ID=g8449.t1.CDS1;Parent=g8449.t1;
OX637533.1_Linnaemya_tessellans_genome_assembly,_chromosome:_2	AUGUSTUS	exon	23119712	23119847	.	-	.	ID=g8449.t1.exon1;Parent=g8449.t1;
OX637533.1_Linnaemya_tessellans_genome_assembly,_chromosome:_2	AUGUSTUS	intron	23119848	23123256	1	-	.	ID=g8449.t1.intron1;Parent=g8449.t1;
OX637533.1_Linnaemya_tessellans_genome_assembly,_chromosome:_2	AUGUSTUS	CDS	23123257	23123370	1	-	1	ID=g8449.t1.CDS2;Parent=g8449.t1;
OX637533.1_Linnaemya_tessellans_genome_assembly,_chromosome:_2	AUGUSTUS	exon	23123257	23123370	.	-	.	ID=g8449.t1.exon2;Parent=g8449.t1;
OX637533.1_Linnaemya_tessellans_genome_assembly,_chromosome:_2	AUGUSTUS	intron	23123371	23126073	1	-	.	ID=g8449.t1.intron2;Parent=g8449.t1;
OX637533.1_Linnaemya_tessellans_genome_assembly,_chromosome:_2	AUGUSTUS	CDS	23126074	23126168	1	-	0	ID=g8449.t1.CDS3;Parent=g8449.t1;
OX637533.1_Linnaemya_tessellans_genome_assembly,_chromosome:_2	AUGUSTUS	exon	23126074	23126168	.	-	.	ID=g8449.t1.exon3;Parent=g8449.t1;
OX637533.1_Linnaemya_tessellans_genome_assembly,_chromosome:_2	AUGUSTUS	start_codon	23126166	23126168	.	-	0	ID=g8449.t1.start1;Parent=g8449.t1;
OX637533.1_Linnaemya_tessellans_genome_assembly,_chromosome:_2	AUGUSTUS	gene	23194870	23198119	.	-	.	ID=g8450;
OX637533.1_Linnaemya_tessellans_genome_assembly,_chromosome:_2	AUGUSTUS	mRNA	23194870	23198119	1	-	.	ID=g8450.t1;Parent=g8450;
OX637533.1_Linnaemya_tessellans_genome_assembly,_chromosome:_2	AUGUSTUS	stop_codon	23194870	23194872	.	-	0	ID=g8450.t1.stop1;Parent=g8450.t1;
OX637533.1_Linnaemya_tessellans_genome_assembly,_chromosome:_2	AUGUSTUS	CDS	23194870	23195013	1	-	0	ID=g8450.t1.CDS1;Parent=g8450.t1;
OX637533.1_Linnaemya_tessellans_genome_assembly,_chromosome:_2	AUGUSTUS	exon	23194870	23195013	.	-	.	ID=g8450.t1.exon1;Parent=g8450.t1;
OX637533.1_Linnaemya_tessellans_genome_assembly,_chromosome:_2	AUGUSTUS	intron	23195014	23196225	1	-	.	ID=g8450.t1.intron1;Parent=g8450.t1;
OX637533.1_Linnaemya_tessellans_genome_assembly,_chromosome:_2	AUGUSTUS	CDS	23196226	23197951	1	-	1	ID=g8450.t1.CDS2;Parent=g8450.t1;
OX637533.1_Linnaemya_tessellans_genome_assembly,_chromosome:_2	AUGUSTUS	exon	23196226	23197951	.	-	.	ID=g8450.t1.exon2;Parent=g8450.t1;
OX637533.1_Linnaemya_tessellans_genome_assembly,_chromosome:_2	AUGUSTUS	intron	23197952	23198021	1	-	.	ID=g8450.t1.intron2;Parent=g8450.t1;
OX637533.1_Linnaemya_tessellans_genome_assembly,_chromosome:_2	AUGUSTUS	CDS	23198022	23198119	1	-	0	ID=g8450.t1.CDS3;Parent=g8450.t1;
OX637533.1_Linnaemya_tessellans_genome_assembly,_chromosome:_2	AUGUSTUS	exon	23198022	23198119	.	-	.	ID=g8450.t1.exon3;Parent=g8450.t1;
OX637533.1_Linnaemya_tessellans_genome_assembly,_chromosome:_2	AUGUSTUS	start_codon	23198117	23198119	.	-	0	ID=g8450.t1.start1;Parent=g8450.t1;
OX637533.1_Linnaemya_tessellans_genome_assembly,_chromosome:_2	AUGUSTUS	gene	23198883	23200430	.	+	.	ID=g8451;
OX637533.1_Linnaemya_tessellans_genome_assembly,_chromosome:_2	AUGUSTUS	mRNA	23198883	23200430	1	+	.	ID=g8451.t1;Parent=g8451;
OX637533.1_Linnaemya_tessellans_genome_assembly,_chromosome:_2	AUGUSTUS	start_codon	23198883	23198885	.	+	0	ID=g8451.t1.start1;Parent=g8451.t1;
OX637533.1_Linnaemya_tessellans_genome_assembly,_chromosome:_2	AUGUSTUS	CDS	23198883	23199012	1	+	0	ID=g8451.t1.CDS1;Parent=g8451.t1;
OX637533.1_Linnaemya_tessellans_genome_assembly,_chromosome:_2	AUGUSTUS	exon	23198883	23199012	.	+	.	ID=g8451.t1.exon1;Parent=g8451.t1;
OX637533.1_Linnaemya_tessellans_genome_assembly,_chromosome:_2	AUGUSTUS	intron	23199013	23199088	1	+	.	ID=g8451.t1.intron1;Parent=g8451.t1;
OX637533.1_Linnaemya_tessellans_genome_assembly,_chromosome:_2	AUGUSTUS	CDS	23199089	23199722	1	+	2	ID=g8451.t1.CDS2;Parent=g8451.t1;
OX637533.1_Linnaemya_tessellans_genome_assembly,_chromosome:_2	AUGUSTUS	exon	23199089	23199722	.	+	.	ID=g8451.t1.exon2;Parent=g8451.t1;
OX637533.1_Linnaemya_tessellans_genome_assembly,_chromosome:_2	AUGUSTUS	intron	23199723	23199783	1	+	.	ID=g8451.t1.intron2;Parent=g8451.t1;
OX637533.1_Linnaemya_tessellans_genome_assembly,_chromosome:_2	AUGUSTUS	CDS	23199784	23200055	1	+	1	ID=g8451.t1.CDS3;Parent=g8451.t1;
OX637533.1_Linnaemya_tessellans_genome_assembly,_chromosome:_2	AUGUSTUS	exon	23199784	23200055	.	+	.	ID=g8451.t1.exon3;Parent=g8451.t1;
OX637533.1_Linnaemya_tessellans_genome_assembly,_chromosome:_2	AUGUSTUS	intron	23200056	23200115	1	+	.	ID=g8451.t1.intron3;Parent=g8451.t1;
OX637533.1_Linnaemya_tessellans_genome_assembly,_chromosome:_2	AUGUSTUS	CDS	23200116	23200258	1	+	2	ID=g8451.t1.CDS4;Parent=g8451.t1;
OX637533.1_Linnaemya_tessellans_genome_assembly,_chromosome:_2	AUGUSTUS	exon	23200116	23200258	.	+	.	ID=g8451.t1.exon4;Parent=g8451.t1;
OX637533.1_Linnaemya_tessellans_genome_assembly,_chromosome:_2	AUGUSTUS	intron	23200259	23200319	1	+	.	ID=g8451.t1.intron4;Parent=g8451.t1;
OX637533.1_Linnaemya_tessellans_genome_assembly,_chromosome:_2	AUGUSTUS	CDS	23200320	23200430	1	+	0	ID=g8451.t1.CDS5;Parent=g8451.t1;
OX637533.1_Linnaemya_tessellans_genome_assembly,_chromosome:_2	AUGUSTUS	exon	23200320	23200430	.	+	.	ID=g8451.t1.exon5;Parent=g8451.t1;
OX637533.1_Linnaemya_tessellans_genome_assembly,_chromosome:_2	AUGUSTUS	stop_codon	23200428	23200430	.	+	0	ID=g8451.t1.stop1;Parent=g8451.t1;
OX637533.1_Linnaemya_tessellans_genome_assembly,_chromosome:_2	AUGUSTUS	gene	23209221	23210141	.	+	.	ID=g8452;
OX637533.1_Linnaemya_tessellans_genome_assembly,_chromosome:_2	AUGUSTUS	mRNA	23209221	23210141	0.19	+	.	ID=g8452.t1;Parent=g8452;
OX637533.1_Linnaemya_tessellans_genome_assembly,_chromosome:_2	AUGUSTUS	start_codon	23209221	23209223	.	+	0	ID=g8452.t1.start1;Parent=g8452.t1;
OX637533.1_Linnaemya_tessellans_genome_assembly,_chromosome:_2	AUGUSTUS	CDS	23209221	23209302	1	+	0	ID=g8452.t1.CDS1;Parent=g8452.t1;
OX637533.1_Linnaemya_tessellans_genome_assembly,_chromosome:_2	AUGUSTUS	exon	23209221	23209302	.	+	.	ID=g8452.t1.exon1;Parent=g8452.t1;
OX637533.1_Linnaemya_tessellans_genome_assembly,_chromosome:_2	AUGUSTUS	intron	23209303	23209390	1	+	.	ID=g8452.t1.intron1;Parent=g8452.t1;
OX637533.1_Linnaemya_tessellans_genome_assembly,_chromosome:_2	AUGUSTUS	CDS	23209391	23209623	1	+	2	ID=g8452.t1.CDS2;Parent=g8452.t1;
OX637533.1_Linnaemya_tessellans_genome_assembly,_chromosome:_2	AUGUSTUS	exon	23209391	23209623	.	+	.	ID=g8452.t1.exon2;Parent=g8452.t1;
OX637533.1_Linnaemya_tessellans_genome_assembly,_chromosome:_2	AUGUSTUS	intron	23209624	23209701	1	+	.	ID=g8452.t1.intron2;Parent=g8452.t1;
OX637533.1_Linnaemya_tessellans_genome_assembly,_chromosome:_2	AUGUSTUS	CDS	23209702	23209855	1	+	0	ID=g8452.t1.CDS3;Parent=g8452.t1;
OX637533.1_Linnaemya_tessellans_genome_assembly,_chromosome:_2	AUGUSTUS	exon	23209702	23209855	.	+	.	ID=g8452.t1.exon3;Parent=g8452.t1;
OX637533.1_Linnaemya_tessellans_genome_assembly,_chromosome:_2	AUGUSTUS	intron	23209856	23209928	1	+	.	ID=g8452.t1.intron3;Parent=g8452.t1;
OX637533.1_Linnaemya_tessellans_genome_assembly,_chromosome:_2	AUGUSTUS	CDS	23209929	23209997	0.77	+	2	ID=g8452.t1.CDS4;Parent=g8452.t1;
OX637533.1_Linnaemya_tessellans_genome_assembly,_chromosome:_2	AUGUSTUS	exon	23209929	23209997	.	+	.	ID=g8452.t1.exon4;Parent=g8452.t1;
OX637533.1_Linnaemya_tessellans_genome_assembly,_chromosome:_2	AUGUSTUS	intron	23209998	23210091	0.19	+	.	ID=g8452.t1.intron4;Parent=g8452.t1;
OX637533.1_Linnaemya_tessellans_genome_assembly,_chromosome:_2	AUGUSTUS	CDS	23210092	23210141	0.19	+	2	ID=g8452.t1.CDS5;Parent=g8452.t1;
OX637533.1_Linnaemya_tessellans_genome_assembly,_chromosome:_2	AUGUSTUS	exon	23210092	23210141	.	+	.	ID=g8452.t1.exon5;Parent=g8452.t1;
OX637533.1_Linnaemya_tessellans_genome_assembly,_chromosome:_2	AUGUSTUS	stop_codon	23210139	23210141	.	+	0	ID=g8452.t1.stop1;Parent=g8452.t1;
OX637533.1_Linnaemya_tessellans_genome_assembly,_chromosome:_2	AUGUSTUS	gene	23211174	23212226	.	+	.	ID=g8453;
OX637533.1_Linnaemya_tessellans_genome_assembly,_chromosome:_2	AUGUSTUS	mRNA	23211174	23212226	1	+	.	ID=g8453.t1;Parent=g8453;
OX637533.1_Linnaemya_tessellans_genome_assembly,_chromosome:_2	AUGUSTUS	start_codon	23211174	23211176	.	+	0	ID=g8453.t1.start1;Parent=g8453.t1;
OX637533.1_Linnaemya_tessellans_genome_assembly,_chromosome:_2	AUGUSTUS	CDS	23211174	23212226	1	+	0	ID=g8453.t1.CDS1;Parent=g8453.t1;
OX637533.1_Linnaemya_tessellans_genome_assembly,_chromosome:_2	AUGUSTUS	exon	23211174	23212226	.	+	.	ID=g8453.t1.exon1;Parent=g8453.t1;
OX637533.1_Linnaemya_tessellans_genome_assembly,_chromosome:_2	AUGUSTUS	stop_codon	23212224	23212226	.	+	0	ID=g8453.t1.stop1;Parent=g8453.t1;
OX637533.1_Linnaemya_tessellans_genome_assembly,_chromosome:_2	AUGUSTUS	gene	23218499	23219278	.	-	.	ID=g8454;
OX637533.1_Linnaemya_tessellans_genome_assembly,_chromosome:_2	AUGUSTUS	mRNA	23218499	23219278	1	-	.	ID=g8454.t1;Parent=g8454;
OX637533.1_Linnaemya_tessellans_genome_assembly,_chromosome:_2	AUGUSTUS	stop_codon	23218499	23218501	.	-	0	ID=g8454.t1.stop1;Parent=g8454.t1;
OX637533.1_Linnaemya_tessellans_genome_assembly,_chromosome:_2	AUGUSTUS	CDS	23218499	23219278	1	-	0	ID=g8454.t1.CDS1;Parent=g8454.t1;
OX637533.1_Linnaemya_tessellans_genome_assembly,_chromosome:_2	AUGUSTUS	exon	23218499	23219278	.	-	.	ID=g8454.t1.exon1;Parent=g8454.t1;
OX637533.1_Linnaemya_tessellans_genome_assembly,_chromosome:_2	AUGUSTUS	start_codon	23219276	23219278	.	-	0	ID=g8454.t1.start1;Parent=g8454.t1;
OX637533.1_Linnaemya_tessellans_genome_assembly,_chromosome:_2	AUGUSTUS	mRNA	23218499	23219164	1	-	.	ID=g8454.t2;Parent=g8454;
OX637533.1_Linnaemya_tessellans_genome_assembly,_chromosome:_2	AUGUSTUS	stop_codon	23218499	23218501	.	-	0	ID=g8454.t2.stop1;Parent=g8454.t2;
OX637533.1_Linnaemya_tessellans_genome_assembly,_chromosome:_2	AUGUSTUS	CDS	23218499	23219164	1	-	0	ID=g8454.t2.CDS1;Parent=g8454.t2;
OX637533.1_Linnaemya_tessellans_genome_assembly,_chromosome:_2	AUGUSTUS	exon	23218499	23219164	.	-	.	ID=g8454.t2.exon1;Parent=g8454.t2;
OX637533.1_Linnaemya_tessellans_genome_assembly,_chromosome:_2	AUGUSTUS	start_codon	23219162	23219164	.	-	0	ID=g8454.t2.start1;Parent=g8454.t2;
OX637533.1_Linnaemya_tessellans_genome_assembly,_chromosome:_2	AUGUSTUS	gene	23221388	23224968	.	+	.	ID=g8455;
OX637533.1_Linnaemya_tessellans_genome_assembly,_chromosome:_2	AUGUSTUS	mRNA	23221388	23224968	0.98	+	.	ID=g8455.t1;Parent=g8455;
OX637533.1_Linnaemya_tessellans_genome_assembly,_chromosome:_2	AUGUSTUS	start_codon	23221388	23221390	.	+	0	ID=g8455.t1.start1;Parent=g8455.t1;
OX637533.1_Linnaemya_tessellans_genome_assembly,_chromosome:_2	AUGUSTUS	CDS	23221388	23221464	0.98	+	0	ID=g8455.t1.CDS1;Parent=g8455.t1;
OX637533.1_Linnaemya_tessellans_genome_assembly,_chromosome:_2	AUGUSTUS	exon	23221388	23221464	.	+	.	ID=g8455.t1.exon1;Parent=g8455.t1;
OX637533.1_Linnaemya_tessellans_genome_assembly,_chromosome:_2	AUGUSTUS	intron	23221465	23224130	0.98	+	.	ID=g8455.t1.intron1;Parent=g8455.t1;
OX637533.1_Linnaemya_tessellans_genome_assembly,_chromosome:_2	AUGUSTUS	CDS	23224131	23224968	1	+	1	ID=g8455.t1.CDS2;Parent=g8455.t1;
OX637533.1_Linnaemya_tessellans_genome_assembly,_chromosome:_2	AUGUSTUS	exon	23224131	23224968	.	+	.	ID=g8455.t1.exon2;Parent=g8455.t1;
OX637533.1_Linnaemya_tessellans_genome_assembly,_chromosome:_2	AUGUSTUS	stop_codon	23224966	23224968	.	+	0	ID=g8455.t1.stop1;Parent=g8455.t1;
OX637533.1_Linnaemya_tessellans_genome_assembly,_chromosome:_2	AUGUSTUS	gene	23231134	23231534	.	-	.	ID=g8456;
OX637533.1_Linnaemya_tessellans_genome_assembly,_chromosome:_2	AUGUSTUS	mRNA	23231134	23231534	0.88	-	.	ID=g8456.t1;Parent=g8456;
OX637533.1_Linnaemya_tessellans_genome_assembly,_chromosome:_2	AUGUSTUS	stop_codon	23231134	23231136	.	-	0	ID=g8456.t1.stop1;Parent=g8456.t1;
OX637533.1_Linnaemya_tessellans_genome_assembly,_chromosome:_2	AUGUSTUS	CDS	23231134	23231447	0.88	-	2	ID=g8456.t1.CDS1;Parent=g8456.t1;
OX637533.1_Linnaemya_tessellans_genome_assembly,_chromosome:_2	AUGUSTUS	exon	23231134	23231447	.	-	.	ID=g8456.t1.exon1;Parent=g8456.t1;
OX637533.1_Linnaemya_tessellans_genome_assembly,_chromosome:_2	AUGUSTUS	intron	23231448	23231530	0.88	-	.	ID=g8456.t1.intron1;Parent=g8456.t1;
OX637533.1_Linnaemya_tessellans_genome_assembly,_chromosome:_2	AUGUSTUS	CDS	23231531	23231534	0.89	-	0	ID=g8456.t1.CDS2;Parent=g8456.t1;
OX637533.1_Linnaemya_tessellans_genome_assembly,_chromosome:_2	AUGUSTUS	exon	23231531	23231534	.	-	.	ID=g8456.t1.exon2;Parent=g8456.t1;
OX637533.1_Linnaemya_tessellans_genome_assembly,_chromosome:_2	AUGUSTUS	start_codon	23231532	23231534	.	-	0	ID=g8456.t1.start1;Parent=g8456.t1;
OX637533.1_Linnaemya_tessellans_genome_assembly,_chromosome:_2	AUGUSTUS	gene	23231787	23233754	.	-	.	ID=g8457;
OX637533.1_Linnaemya_tessellans_genome_assembly,_chromosome:_2	AUGUSTUS	mRNA	23231787	23233754	0.43	-	.	ID=g8457.t1;Parent=g8457;
OX637533.1_Linnaemya_tessellans_genome_assembly,_chromosome:_2	AUGUSTUS	stop_codon	23231787	23231789	.	-	0	ID=g8457.t1.stop1;Parent=g8457.t1;
OX637533.1_Linnaemya_tessellans_genome_assembly,_chromosome:_2	AUGUSTUS	CDS	23231787	23231796	0.99	-	1	ID=g8457.t1.CDS1;Parent=g8457.t1;
OX637533.1_Linnaemya_tessellans_genome_assembly,_chromosome:_2	AUGUSTUS	exon	23231787	23231796	.	-	.	ID=g8457.t1.exon1;Parent=g8457.t1;
OX637533.1_Linnaemya_tessellans_genome_assembly,_chromosome:_2	AUGUSTUS	intron	23231797	23231876	1	-	.	ID=g8457.t1.intron1;Parent=g8457.t1;
OX637533.1_Linnaemya_tessellans_genome_assembly,_chromosome:_2	AUGUSTUS	CDS	23231877	23231941	0.44	-	0	ID=g8457.t1.CDS2;Parent=g8457.t1;
OX637533.1_Linnaemya_tessellans_genome_assembly,_chromosome:_2	AUGUSTUS	exon	23231877	23231941	.	-	.	ID=g8457.t1.exon2;Parent=g8457.t1;
OX637533.1_Linnaemya_tessellans_genome_assembly,_chromosome:_2	AUGUSTUS	intron	23231942	23233484	0.43	-	.	ID=g8457.t1.intron2;Parent=g8457.t1;
OX637533.1_Linnaemya_tessellans_genome_assembly,_chromosome:_2	AUGUSTUS	CDS	23233485	23233754	0.9	-	0	ID=g8457.t1.CDS3;Parent=g8457.t1;
OX637533.1_Linnaemya_tessellans_genome_assembly,_chromosome:_2	AUGUSTUS	exon	23233485	23233754	.	-	.	ID=g8457.t1.exon3;Parent=g8457.t1;
OX637533.1_Linnaemya_tessellans_genome_assembly,_chromosome:_2	AUGUSTUS	start_codon	23233752	23233754	.	-	0	ID=g8457.t1.start1;Parent=g8457.t1;
OX637533.1_Linnaemya_tessellans_genome_assembly,_chromosome:_2	AUGUSTUS	gene	23233835	23235760	.	+	.	ID=g8458;
OX637533.1_Linnaemya_tessellans_genome_assembly,_chromosome:_2	AUGUSTUS	mRNA	23233835	23235760	0.71	+	.	ID=g8458.t1;Parent=g8458;
OX637533.1_Linnaemya_tessellans_genome_assembly,_chromosome:_2	AUGUSTUS	start_codon	23233835	23233837	.	+	0	ID=g8458.t1.start1;Parent=g8458.t1;
OX637533.1_Linnaemya_tessellans_genome_assembly,_chromosome:_2	AUGUSTUS	CDS	23233835	23235760	0.71	+	0	ID=g8458.t1.CDS1;Parent=g8458.t1;
OX637533.1_Linnaemya_tessellans_genome_assembly,_chromosome:_2	AUGUSTUS	exon	23233835	23235760	.	+	.	ID=g8458.t1.exon1;Parent=g8458.t1;
OX637533.1_Linnaemya_tessellans_genome_assembly,_chromosome:_2	AUGUSTUS	stop_codon	23235758	23235760	.	+	0	ID=g8458.t1.stop1;Parent=g8458.t1;
OX637533.1_Linnaemya_tessellans_genome_assembly,_chromosome:_2	AUGUSTUS	gene	23235797	23236465	.	+	.	ID=g8459;
OX637533.1_Linnaemya_tessellans_genome_assembly,_chromosome:_2	AUGUSTUS	mRNA	23235797	23236465	0.79	+	.	ID=g8459.t1;Parent=g8459;
OX637533.1_Linnaemya_tessellans_genome_assembly,_chromosome:_2	AUGUSTUS	start_codon	23235797	23235799	.	+	0	ID=g8459.t1.start1;Parent=g8459.t1;
OX637533.1_Linnaemya_tessellans_genome_assembly,_chromosome:_2	AUGUSTUS	CDS	23235797	23236465	0.79	+	0	ID=g8459.t1.CDS1;Parent=g8459.t1;
OX637533.1_Linnaemya_tessellans_genome_assembly,_chromosome:_2	AUGUSTUS	exon	23235797	23236465	.	+	.	ID=g8459.t1.exon1;Parent=g8459.t1;
OX637533.1_Linnaemya_tessellans_genome_assembly,_chromosome:_2	AUGUSTUS	stop_codon	23236463	23236465	.	+	0	ID=g8459.t1.stop1;Parent=g8459.t1;
OX637533.1_Linnaemya_tessellans_genome_assembly,_chromosome:_2	AUGUSTUS	gene	23237415	23239656	.	+	.	ID=g8460;
OX637533.1_Linnaemya_tessellans_genome_assembly,_chromosome:_2	AUGUSTUS	mRNA	23237415	23239656	0.98	+	.	ID=g8460.t1;Parent=g8460;
OX637533.1_Linnaemya_tessellans_genome_assembly,_chromosome:_2	AUGUSTUS	start_codon	23237415	23237417	.	+	0	ID=g8460.t1.start1;Parent=g8460.t1;
OX637533.1_Linnaemya_tessellans_genome_assembly,_chromosome:_2	AUGUSTUS	CDS	23237415	23238722	1	+	0	ID=g8460.t1.CDS1;Parent=g8460.t1;
OX637533.1_Linnaemya_tessellans_genome_assembly,_chromosome:_2	AUGUSTUS	exon	23237415	23238722	.	+	.	ID=g8460.t1.exon1;Parent=g8460.t1;
OX637533.1_Linnaemya_tessellans_genome_assembly,_chromosome:_2	AUGUSTUS	intron	23238723	23238789	1	+	.	ID=g8460.t1.intron1;Parent=g8460.t1;
OX637533.1_Linnaemya_tessellans_genome_assembly,_chromosome:_2	AUGUSTUS	CDS	23238790	23239656	0.98	+	0	ID=g8460.t1.CDS2;Parent=g8460.t1;
OX637533.1_Linnaemya_tessellans_genome_assembly,_chromosome:_2	AUGUSTUS	exon	23238790	23239656	.	+	.	ID=g8460.t1.exon2;Parent=g8460.t1;
OX637533.1_Linnaemya_tessellans_genome_assembly,_chromosome:_2	AUGUSTUS	stop_codon	23239654	23239656	.	+	0	ID=g8460.t1.stop1;Parent=g8460.t1;
OX637533.1_Linnaemya_tessellans_genome_assembly,_chromosome:_2	AUGUSTUS	gene	23244484	23246247	.	+	.	ID=g8461;
OX637533.1_Linnaemya_tessellans_genome_assembly,_chromosome:_2	AUGUSTUS	mRNA	23244484	23246247	1	+	.	ID=g8461.t1;Parent=g8461;
OX637533.1_Linnaemya_tessellans_genome_assembly,_chromosome:_2	AUGUSTUS	start_codon	23244484	23244486	.	+	0	ID=g8461.t1.start1;Parent=g8461.t1;
OX637533.1_Linnaemya_tessellans_genome_assembly,_chromosome:_2	AUGUSTUS	CDS	23244484	23246247	1	+	0	ID=g8461.t1.CDS1;Parent=g8461.t1;
OX637533.1_Linnaemya_tessellans_genome_assembly,_chromosome:_2	AUGUSTUS	exon	23244484	23246247	.	+	.	ID=g8461.t1.exon1;Parent=g8461.t1;
OX637533.1_Linnaemya_tessellans_genome_assembly,_chromosome:_2	AUGUSTUS	stop_codon	23246245	23246247	.	+	0	ID=g8461.t1.stop1;Parent=g8461.t1;
OX637533.1_Linnaemya_tessellans_genome_assembly,_chromosome:_2	AUGUSTUS	gene	23252055	23253308	.	+	.	ID=g8462;
OX637533.1_Linnaemya_tessellans_genome_assembly,_chromosome:_2	AUGUSTUS	mRNA	23252055	23253308	0.98	+	.	ID=g8462.t1;Parent=g8462;
OX637533.1_Linnaemya_tessellans_genome_assembly,_chromosome:_2	AUGUSTUS	start_codon	23252055	23252057	.	+	0	ID=g8462.t1.start1;Parent=g8462.t1;
OX637533.1_Linnaemya_tessellans_genome_assembly,_chromosome:_2	AUGUSTUS	CDS	23252055	23253308	0.98	+	0	ID=g8462.t1.CDS1;Parent=g8462.t1;
OX637533.1_Linnaemya_tessellans_genome_assembly,_chromosome:_2	AUGUSTUS	exon	23252055	23253308	.	+	.	ID=g8462.t1.exon1;Parent=g8462.t1;
OX637533.1_Linnaemya_tessellans_genome_assembly,_chromosome:_2	AUGUSTUS	stop_codon	23253306	23253308	.	+	0	ID=g8462.t1.stop1;Parent=g8462.t1;
OX637533.1_Linnaemya_tessellans_genome_assembly,_chromosome:_2	AUGUSTUS	gene	23256764	23258734	.	+	.	ID=g8463;
OX637533.1_Linnaemya_tessellans_genome_assembly,_chromosome:_2	AUGUSTUS	mRNA	23256764	23258734	1	+	.	ID=g8463.t1;Parent=g8463;
OX637533.1_Linnaemya_tessellans_genome_assembly,_chromosome:_2	AUGUSTUS	start_codon	23256764	23256766	.	+	0	ID=g8463.t1.start1;Parent=g8463.t1;
OX637533.1_Linnaemya_tessellans_genome_assembly,_chromosome:_2	AUGUSTUS	CDS	23256764	23258734	1	+	0	ID=g8463.t1.CDS1;Parent=g8463.t1;
OX637533.1_Linnaemya_tessellans_genome_assembly,_chromosome:_2	AUGUSTUS	exon	23256764	23258734	.	+	.	ID=g8463.t1.exon1;Parent=g8463.t1;
OX637533.1_Linnaemya_tessellans_genome_assembly,_chromosome:_2	AUGUSTUS	stop_codon	23258732	23258734	.	+	0	ID=g8463.t1.stop1;Parent=g8463.t1;
OX637533.1_Linnaemya_tessellans_genome_assembly,_chromosome:_2	AUGUSTUS	mRNA	23258096	23258734	1	+	.	ID=g8463.t2;Parent=g8463;
OX637533.1_Linnaemya_tessellans_genome_assembly,_chromosome:_2	AUGUSTUS	start_codon	23258096	23258098	.	+	0	ID=g8463.t2.start1;Parent=g8463.t2;
OX637533.1_Linnaemya_tessellans_genome_assembly,_chromosome:_2	AUGUSTUS	CDS	23258096	23258734	1	+	0	ID=g8463.t2.CDS1;Parent=g8463.t2;
OX637533.1_Linnaemya_tessellans_genome_assembly,_chromosome:_2	AUGUSTUS	exon	23258096	23258734	.	+	.	ID=g8463.t2.exon1;Parent=g8463.t2;
OX637533.1_Linnaemya_tessellans_genome_assembly,_chromosome:_2	AUGUSTUS	stop_codon	23258732	23258734	.	+	0	ID=g8463.t2.stop1;Parent=g8463.t2;
OX637533.1_Linnaemya_tessellans_genome_assembly,_chromosome:_2	AUGUSTUS	gene	23260303	23265839	.	+	.	ID=g8464;
OX637533.1_Linnaemya_tessellans_genome_assembly,_chromosome:_2	AUGUSTUS	mRNA	23260303	23265839	0.4	+	.	ID=g8464.t1;Parent=g8464;
OX637533.1_Linnaemya_tessellans_genome_assembly,_chromosome:_2	AUGUSTUS	start_codon	23260303	23260305	.	+	0	ID=g8464.t1.start1;Parent=g8464.t1;
OX637533.1_Linnaemya_tessellans_genome_assembly,_chromosome:_2	AUGUSTUS	CDS	23260303	23260491	0.41	+	0	ID=g8464.t1.CDS1;Parent=g8464.t1;
OX637533.1_Linnaemya_tessellans_genome_assembly,_chromosome:_2	AUGUSTUS	exon	23260303	23260491	.	+	.	ID=g8464.t1.exon1;Parent=g8464.t1;
OX637533.1_Linnaemya_tessellans_genome_assembly,_chromosome:_2	AUGUSTUS	intron	23260492	23265393	0.4	+	.	ID=g8464.t1.intron1;Parent=g8464.t1;
OX637533.1_Linnaemya_tessellans_genome_assembly,_chromosome:_2	AUGUSTUS	CDS	23265394	23265559	0.61	+	0	ID=g8464.t1.CDS2;Parent=g8464.t1;
OX637533.1_Linnaemya_tessellans_genome_assembly,_chromosome:_2	AUGUSTUS	exon	23265394	23265559	.	+	.	ID=g8464.t1.exon2;Parent=g8464.t1;
OX637533.1_Linnaemya_tessellans_genome_assembly,_chromosome:_2	AUGUSTUS	intron	23265560	23265636	1	+	.	ID=g8464.t1.intron2;Parent=g8464.t1;
OX637533.1_Linnaemya_tessellans_genome_assembly,_chromosome:_2	AUGUSTUS	CDS	23265637	23265839	1	+	2	ID=g8464.t1.CDS3;Parent=g8464.t1;
OX637533.1_Linnaemya_tessellans_genome_assembly,_chromosome:_2	AUGUSTUS	exon	23265637	23265839	.	+	.	ID=g8464.t1.exon3;Parent=g8464.t1;
OX637533.1_Linnaemya_tessellans_genome_assembly,_chromosome:_2	AUGUSTUS	stop_codon	23265837	23265839	.	+	0	ID=g8464.t1.stop1;Parent=g8464.t1;
OX637533.1_Linnaemya_tessellans_genome_assembly,_chromosome:_2	AUGUSTUS	gene	23266249	23268515	.	+	.	ID=g8465;
OX637533.1_Linnaemya_tessellans_genome_assembly,_chromosome:_2	AUGUSTUS	mRNA	23266249	23268515	0.32	+	.	ID=g8465.t1;Parent=g8465;
OX637533.1_Linnaemya_tessellans_genome_assembly,_chromosome:_2	AUGUSTUS	start_codon	23266249	23266251	.	+	0	ID=g8465.t1.start1;Parent=g8465.t1;
OX637533.1_Linnaemya_tessellans_genome_assembly,_chromosome:_2	AUGUSTUS	CDS	23266249	23266633	0.77	+	0	ID=g8465.t1.CDS1;Parent=g8465.t1;
OX637533.1_Linnaemya_tessellans_genome_assembly,_chromosome:_2	AUGUSTUS	exon	23266249	23266633	.	+	.	ID=g8465.t1.exon1;Parent=g8465.t1;
OX637533.1_Linnaemya_tessellans_genome_assembly,_chromosome:_2	AUGUSTUS	intron	23266634	23267489	0.32	+	.	ID=g8465.t1.intron1;Parent=g8465.t1;
OX637533.1_Linnaemya_tessellans_genome_assembly,_chromosome:_2	AUGUSTUS	CDS	23267490	23267607	0.32	+	2	ID=g8465.t1.CDS2;Parent=g8465.t1;
OX637533.1_Linnaemya_tessellans_genome_assembly,_chromosome:_2	AUGUSTUS	exon	23267490	23267607	.	+	.	ID=g8465.t1.exon2;Parent=g8465.t1;
OX637533.1_Linnaemya_tessellans_genome_assembly,_chromosome:_2	AUGUSTUS	intron	23267608	23268235	1	+	.	ID=g8465.t1.intron2;Parent=g8465.t1;
OX637533.1_Linnaemya_tessellans_genome_assembly,_chromosome:_2	AUGUSTUS	CDS	23268236	23268515	1	+	1	ID=g8465.t1.CDS3;Parent=g8465.t1;
OX637533.1_Linnaemya_tessellans_genome_assembly,_chromosome:_2	AUGUSTUS	exon	23268236	23268515	.	+	.	ID=g8465.t1.exon3;Parent=g8465.t1;
OX637533.1_Linnaemya_tessellans_genome_assembly,_chromosome:_2	AUGUSTUS	stop_codon	23268513	23268515	.	+	0	ID=g8465.t1.stop1;Parent=g8465.t1;
OX637533.1_Linnaemya_tessellans_genome_assembly,_chromosome:_2	AUGUSTUS	gene	23270364	23270795	.	+	.	ID=g8466;
OX637533.1_Linnaemya_tessellans_genome_assembly,_chromosome:_2	AUGUSTUS	mRNA	23270364	23270795	1	+	.	ID=g8466.t1;Parent=g8466;
OX637533.1_Linnaemya_tessellans_genome_assembly,_chromosome:_2	AUGUSTUS	start_codon	23270364	23270366	.	+	0	ID=g8466.t1.start1;Parent=g8466.t1;
OX637533.1_Linnaemya_tessellans_genome_assembly,_chromosome:_2	AUGUSTUS	CDS	23270364	23270795	1	+	0	ID=g8466.t1.CDS1;Parent=g8466.t1;
OX637533.1_Linnaemya_tessellans_genome_assembly,_chromosome:_2	AUGUSTUS	exon	23270364	23270795	.	+	.	ID=g8466.t1.exon1;Parent=g8466.t1;
OX637533.1_Linnaemya_tessellans_genome_assembly,_chromosome:_2	AUGUSTUS	stop_codon	23270793	23270795	.	+	0	ID=g8466.t1.stop1;Parent=g8466.t1;
OX637533.1_Linnaemya_tessellans_genome_assembly,_chromosome:_2	AUGUSTUS	gene	23276395	23276598	.	+	.	ID=g8467;
OX637533.1_Linnaemya_tessellans_genome_assembly,_chromosome:_2	AUGUSTUS	mRNA	23276395	23276598	1	+	.	ID=g8467.t1;Parent=g8467;
OX637533.1_Linnaemya_tessellans_genome_assembly,_chromosome:_2	AUGUSTUS	start_codon	23276395	23276397	.	+	0	ID=g8467.t1.start1;Parent=g8467.t1;
OX637533.1_Linnaemya_tessellans_genome_assembly,_chromosome:_2	AUGUSTUS	CDS	23276395	23276598	1	+	0	ID=g8467.t1.CDS1;Parent=g8467.t1;
OX637533.1_Linnaemya_tessellans_genome_assembly,_chromosome:_2	AUGUSTUS	exon	23276395	23276598	.	+	.	ID=g8467.t1.exon1;Parent=g8467.t1;
OX637533.1_Linnaemya_tessellans_genome_assembly,_chromosome:_2	AUGUSTUS	stop_codon	23276596	23276598	.	+	0	ID=g8467.t1.stop1;Parent=g8467.t1;
OX637533.1_Linnaemya_tessellans_genome_assembly,_chromosome:_2	AUGUSTUS	gene	23278845	23280038	.	+	.	ID=g8468;
OX637533.1_Linnaemya_tessellans_genome_assembly,_chromosome:_2	AUGUSTUS	mRNA	23278845	23280038	1	+	.	ID=g8468.t1;Parent=g8468;
OX637533.1_Linnaemya_tessellans_genome_assembly,_chromosome:_2	AUGUSTUS	start_codon	23278845	23278847	.	+	0	ID=g8468.t1.start1;Parent=g8468.t1;
OX637533.1_Linnaemya_tessellans_genome_assembly,_chromosome:_2	AUGUSTUS	CDS	23278845	23280038	1	+	0	ID=g8468.t1.CDS1;Parent=g8468.t1;
OX637533.1_Linnaemya_tessellans_genome_assembly,_chromosome:_2	AUGUSTUS	exon	23278845	23280038	.	+	.	ID=g8468.t1.exon1;Parent=g8468.t1;
OX637533.1_Linnaemya_tessellans_genome_assembly,_chromosome:_2	AUGUSTUS	stop_codon	23280036	23280038	.	+	0	ID=g8468.t1.stop1;Parent=g8468.t1;
OX637533.1_Linnaemya_tessellans_genome_assembly,_chromosome:_2	AUGUSTUS	mRNA	23279517	23280038	0.99	+	.	ID=g8468.t2;Parent=g8468;
OX637533.1_Linnaemya_tessellans_genome_assembly,_chromosome:_2	AUGUSTUS	start_codon	23279517	23279519	.	+	0	ID=g8468.t2.start1;Parent=g8468.t2;
OX637533.1_Linnaemya_tessellans_genome_assembly,_chromosome:_2	AUGUSTUS	CDS	23279517	23280038	0.99	+	0	ID=g8468.t2.CDS1;Parent=g8468.t2;
OX637533.1_Linnaemya_tessellans_genome_assembly,_chromosome:_2	AUGUSTUS	exon	23279517	23280038	.	+	.	ID=g8468.t2.exon1;Parent=g8468.t2;
OX637533.1_Linnaemya_tessellans_genome_assembly,_chromosome:_2	AUGUSTUS	stop_codon	23280036	23280038	.	+	0	ID=g8468.t2.stop1;Parent=g8468.t2;
OX637533.1_Linnaemya_tessellans_genome_assembly,_chromosome:_2	AUGUSTUS	gene	23280073	23280621	.	+	.	ID=g8469;
OX637533.1_Linnaemya_tessellans_genome_assembly,_chromosome:_2	AUGUSTUS	mRNA	23280073	23280621	0.99	+	.	ID=g8469.t1;Parent=g8469;
OX637533.1_Linnaemya_tessellans_genome_assembly,_chromosome:_2	AUGUSTUS	start_codon	23280073	23280075	.	+	0	ID=g8469.t1.start1;Parent=g8469.t1;
OX637533.1_Linnaemya_tessellans_genome_assembly,_chromosome:_2	AUGUSTUS	CDS	23280073	23280621	0.99	+	0	ID=g8469.t1.CDS1;Parent=g8469.t1;
OX637533.1_Linnaemya_tessellans_genome_assembly,_chromosome:_2	AUGUSTUS	exon	23280073	23280621	.	+	.	ID=g8469.t1.exon1;Parent=g8469.t1;
OX637533.1_Linnaemya_tessellans_genome_assembly,_chromosome:_2	AUGUSTUS	stop_codon	23280619	23280621	.	+	0	ID=g8469.t1.stop1;Parent=g8469.t1;
OX637533.1_Linnaemya_tessellans_genome_assembly,_chromosome:_2	AUGUSTUS	mRNA	23280073	23280621	0.96	+	.	ID=g8469.t2;Parent=g8469;
OX637533.1_Linnaemya_tessellans_genome_assembly,_chromosome:_2	AUGUSTUS	start_codon	23280073	23280075	.	+	0	ID=g8469.t2.start1;Parent=g8469.t2;
OX637533.1_Linnaemya_tessellans_genome_assembly,_chromosome:_2	AUGUSTUS	CDS	23280073	23280131	0.96	+	0	ID=g8469.t2.CDS1;Parent=g8469.t2;
OX637533.1_Linnaemya_tessellans_genome_assembly,_chromosome:_2	AUGUSTUS	exon	23280073	23280131	.	+	.	ID=g8469.t2.exon1;Parent=g8469.t2;
OX637533.1_Linnaemya_tessellans_genome_assembly,_chromosome:_2	AUGUSTUS	intron	23280132	23280335	0.96	+	.	ID=g8469.t2.intron1;Parent=g8469.t2;
OX637533.1_Linnaemya_tessellans_genome_assembly,_chromosome:_2	AUGUSTUS	CDS	23280336	23280621	0.96	+	1	ID=g8469.t2.CDS2;Parent=g8469.t2;
OX637533.1_Linnaemya_tessellans_genome_assembly,_chromosome:_2	AUGUSTUS	exon	23280336	23280621	.	+	.	ID=g8469.t2.exon2;Parent=g8469.t2;
OX637533.1_Linnaemya_tessellans_genome_assembly,_chromosome:_2	AUGUSTUS	stop_codon	23280619	23280621	.	+	0	ID=g8469.t2.stop1;Parent=g8469.t2;
OX637533.1_Linnaemya_tessellans_genome_assembly,_chromosome:_2	AUGUSTUS	gene	23284291	23284660	.	+	.	ID=g8470;
OX637533.1_Linnaemya_tessellans_genome_assembly,_chromosome:_2	AUGUSTUS	mRNA	23284291	23284660	0.69	+	.	ID=g8470.t1;Parent=g8470;
OX637533.1_Linnaemya_tessellans_genome_assembly,_chromosome:_2	AUGUSTUS	start_codon	23284291	23284293	.	+	0	ID=g8470.t1.start1;Parent=g8470.t1;
OX637533.1_Linnaemya_tessellans_genome_assembly,_chromosome:_2	AUGUSTUS	CDS	23284291	23284317	0.69	+	0	ID=g8470.t1.CDS1;Parent=g8470.t1;
OX637533.1_Linnaemya_tessellans_genome_assembly,_chromosome:_2	AUGUSTUS	exon	23284291	23284317	.	+	.	ID=g8470.t1.exon1;Parent=g8470.t1;
OX637533.1_Linnaemya_tessellans_genome_assembly,_chromosome:_2	AUGUSTUS	intron	23284318	23284393	0.69	+	.	ID=g8470.t1.intron1;Parent=g8470.t1;
OX637533.1_Linnaemya_tessellans_genome_assembly,_chromosome:_2	AUGUSTUS	CDS	23284394	23284660	0.98	+	0	ID=g8470.t1.CDS2;Parent=g8470.t1;
OX637533.1_Linnaemya_tessellans_genome_assembly,_chromosome:_2	AUGUSTUS	exon	23284394	23284660	.	+	.	ID=g8470.t1.exon2;Parent=g8470.t1;
OX637533.1_Linnaemya_tessellans_genome_assembly,_chromosome:_2	AUGUSTUS	stop_codon	23284658	23284660	.	+	0	ID=g8470.t1.stop1;Parent=g8470.t1;
OX637533.1_Linnaemya_tessellans_genome_assembly,_chromosome:_2	AUGUSTUS	gene	23287188	23287424	.	+	.	ID=g8471;
OX637533.1_Linnaemya_tessellans_genome_assembly,_chromosome:_2	AUGUSTUS	mRNA	23287188	23287424	1	+	.	ID=g8471.t1;Parent=g8471;
OX637533.1_Linnaemya_tessellans_genome_assembly,_chromosome:_2	AUGUSTUS	start_codon	23287188	23287190	.	+	0	ID=g8471.t1.start1;Parent=g8471.t1;
OX637533.1_Linnaemya_tessellans_genome_assembly,_chromosome:_2	AUGUSTUS	CDS	23287188	23287424	1	+	0	ID=g8471.t1.CDS1;Parent=g8471.t1;
OX637533.1_Linnaemya_tessellans_genome_assembly,_chromosome:_2	AUGUSTUS	exon	23287188	23287424	.	+	.	ID=g8471.t1.exon1;Parent=g8471.t1;
OX637533.1_Linnaemya_tessellans_genome_assembly,_chromosome:_2	AUGUSTUS	stop_codon	23287422	23287424	.	+	0	ID=g8471.t1.stop1;Parent=g8471.t1;
OX637533.1_Linnaemya_tessellans_genome_assembly,_chromosome:_2	AUGUSTUS	gene	23287591	23287854	.	+	.	ID=g8472;
OX637533.1_Linnaemya_tessellans_genome_assembly,_chromosome:_2	AUGUSTUS	mRNA	23287591	23287854	0.71	+	.	ID=g8472.t1;Parent=g8472;
OX637533.1_Linnaemya_tessellans_genome_assembly,_chromosome:_2	AUGUSTUS	start_codon	23287591	23287593	.	+	0	ID=g8472.t1.start1;Parent=g8472.t1;
OX637533.1_Linnaemya_tessellans_genome_assembly,_chromosome:_2	AUGUSTUS	CDS	23287591	23287854	0.71	+	0	ID=g8472.t1.CDS1;Parent=g8472.t1;
OX637533.1_Linnaemya_tessellans_genome_assembly,_chromosome:_2	AUGUSTUS	exon	23287591	23287854	.	+	.	ID=g8472.t1.exon1;Parent=g8472.t1;
OX637533.1_Linnaemya_tessellans_genome_assembly,_chromosome:_2	AUGUSTUS	stop_codon	23287852	23287854	.	+	0	ID=g8472.t1.stop1;Parent=g8472.t1;
OX637533.1_Linnaemya_tessellans_genome_assembly,_chromosome:_2	AUGUSTUS	gene	23288184	23288477	.	+	.	ID=g8473;
OX637533.1_Linnaemya_tessellans_genome_assembly,_chromosome:_2	AUGUSTUS	mRNA	23288184	23288477	0.71	+	.	ID=g8473.t1;Parent=g8473;
OX637533.1_Linnaemya_tessellans_genome_assembly,_chromosome:_2	AUGUSTUS	start_codon	23288184	23288186	.	+	0	ID=g8473.t1.start1;Parent=g8473.t1;
OX637533.1_Linnaemya_tessellans_genome_assembly,_chromosome:_2	AUGUSTUS	CDS	23288184	23288264	0.71	+	0	ID=g8473.t1.CDS1;Parent=g8473.t1;
OX637533.1_Linnaemya_tessellans_genome_assembly,_chromosome:_2	AUGUSTUS	exon	23288184	23288264	.	+	.	ID=g8473.t1.exon1;Parent=g8473.t1;
OX637533.1_Linnaemya_tessellans_genome_assembly,_chromosome:_2	AUGUSTUS	intron	23288265	23288315	0.71	+	.	ID=g8473.t1.intron1;Parent=g8473.t1;
OX637533.1_Linnaemya_tessellans_genome_assembly,_chromosome:_2	AUGUSTUS	CDS	23288316	23288477	0.89	+	0	ID=g8473.t1.CDS2;Parent=g8473.t1;
OX637533.1_Linnaemya_tessellans_genome_assembly,_chromosome:_2	AUGUSTUS	exon	23288316	23288477	.	+	.	ID=g8473.t1.exon2;Parent=g8473.t1;
OX637533.1_Linnaemya_tessellans_genome_assembly,_chromosome:_2	AUGUSTUS	stop_codon	23288475	23288477	.	+	0	ID=g8473.t1.stop1;Parent=g8473.t1;
OX637533.1_Linnaemya_tessellans_genome_assembly,_chromosome:_2	AUGUSTUS	gene	23289067	23290197	.	+	.	ID=g8474;
OX637533.1_Linnaemya_tessellans_genome_assembly,_chromosome:_2	AUGUSTUS	mRNA	23289067	23290197	0.94	+	.	ID=g8474.t1;Parent=g8474;
OX637533.1_Linnaemya_tessellans_genome_assembly,_chromosome:_2	AUGUSTUS	start_codon	23289067	23289069	.	+	0	ID=g8474.t1.start1;Parent=g8474.t1;
OX637533.1_Linnaemya_tessellans_genome_assembly,_chromosome:_2	AUGUSTUS	CDS	23289067	23289275	0.94	+	0	ID=g8474.t1.CDS1;Parent=g8474.t1;
OX637533.1_Linnaemya_tessellans_genome_assembly,_chromosome:_2	AUGUSTUS	exon	23289067	23289275	.	+	.	ID=g8474.t1.exon1;Parent=g8474.t1;
OX637533.1_Linnaemya_tessellans_genome_assembly,_chromosome:_2	AUGUSTUS	intron	23289276	23289778	0.94	+	.	ID=g8474.t1.intron1;Parent=g8474.t1;
OX637533.1_Linnaemya_tessellans_genome_assembly,_chromosome:_2	AUGUSTUS	CDS	23289779	23289848	0.94	+	1	ID=g8474.t1.CDS2;Parent=g8474.t1;
OX637533.1_Linnaemya_tessellans_genome_assembly,_chromosome:_2	AUGUSTUS	exon	23289779	23289848	.	+	.	ID=g8474.t1.exon2;Parent=g8474.t1;
OX637533.1_Linnaemya_tessellans_genome_assembly,_chromosome:_2	AUGUSTUS	intron	23289849	23289909	0.94	+	.	ID=g8474.t1.intron2;Parent=g8474.t1;
OX637533.1_Linnaemya_tessellans_genome_assembly,_chromosome:_2	AUGUSTUS	CDS	23289910	23290197	1	+	0	ID=g8474.t1.CDS3;Parent=g8474.t1;
OX637533.1_Linnaemya_tessellans_genome_assembly,_chromosome:_2	AUGUSTUS	exon	23289910	23290197	.	+	.	ID=g8474.t1.exon3;Parent=g8474.t1;
OX637533.1_Linnaemya_tessellans_genome_assembly,_chromosome:_2	AUGUSTUS	stop_codon	23290195	23290197	.	+	0	ID=g8474.t1.stop1;Parent=g8474.t1;
OX637533.1_Linnaemya_tessellans_genome_assembly,_chromosome:_2	AUGUSTUS	gene	23291134	23291967	.	+	.	ID=g8475;
OX637533.1_Linnaemya_tessellans_genome_assembly,_chromosome:_2	AUGUSTUS	mRNA	23291134	23291967	1	+	.	ID=g8475.t1;Parent=g8475;
OX637533.1_Linnaemya_tessellans_genome_assembly,_chromosome:_2	AUGUSTUS	start_codon	23291134	23291136	.	+	0	ID=g8475.t1.start1;Parent=g8475.t1;
OX637533.1_Linnaemya_tessellans_genome_assembly,_chromosome:_2	AUGUSTUS	CDS	23291134	23291967	1	+	0	ID=g8475.t1.CDS1;Parent=g8475.t1;
OX637533.1_Linnaemya_tessellans_genome_assembly,_chromosome:_2	AUGUSTUS	exon	23291134	23291967	.	+	.	ID=g8475.t1.exon1;Parent=g8475.t1;
OX637533.1_Linnaemya_tessellans_genome_assembly,_chromosome:_2	AUGUSTUS	stop_codon	23291965	23291967	.	+	0	ID=g8475.t1.stop1;Parent=g8475.t1;
OX637533.1_Linnaemya_tessellans_genome_assembly,_chromosome:_2	AUGUSTUS	gene	23292397	23292750	.	+	.	ID=g8476;
OX637533.1_Linnaemya_tessellans_genome_assembly,_chromosome:_2	AUGUSTUS	mRNA	23292397	23292750	1	+	.	ID=g8476.t1;Parent=g8476;
OX637533.1_Linnaemya_tessellans_genome_assembly,_chromosome:_2	AUGUSTUS	start_codon	23292397	23292399	.	+	0	ID=g8476.t1.start1;Parent=g8476.t1;
OX637533.1_Linnaemya_tessellans_genome_assembly,_chromosome:_2	AUGUSTUS	CDS	23292397	23292750	1	+	0	ID=g8476.t1.CDS1;Parent=g8476.t1;
OX637533.1_Linnaemya_tessellans_genome_assembly,_chromosome:_2	AUGUSTUS	exon	23292397	23292750	.	+	.	ID=g8476.t1.exon1;Parent=g8476.t1;
OX637533.1_Linnaemya_tessellans_genome_assembly,_chromosome:_2	AUGUSTUS	stop_codon	23292748	23292750	.	+	0	ID=g8476.t1.stop1;Parent=g8476.t1;
OX637533.1_Linnaemya_tessellans_genome_assembly,_chromosome:_2	AUGUSTUS	gene	23300134	23300796	.	+	.	ID=g8477;
OX637533.1_Linnaemya_tessellans_genome_assembly,_chromosome:_2	AUGUSTUS	mRNA	23300134	23300796	0.98	+	.	ID=g8477.t1;Parent=g8477;
OX637533.1_Linnaemya_tessellans_genome_assembly,_chromosome:_2	AUGUSTUS	start_codon	23300134	23300136	.	+	0	ID=g8477.t1.start1;Parent=g8477.t1;
OX637533.1_Linnaemya_tessellans_genome_assembly,_chromosome:_2	AUGUSTUS	CDS	23300134	23300796	0.98	+	0	ID=g8477.t1.CDS1;Parent=g8477.t1;
OX637533.1_Linnaemya_tessellans_genome_assembly,_chromosome:_2	AUGUSTUS	exon	23300134	23300796	.	+	.	ID=g8477.t1.exon1;Parent=g8477.t1;
OX637533.1_Linnaemya_tessellans_genome_assembly,_chromosome:_2	AUGUSTUS	stop_codon	23300794	23300796	.	+	0	ID=g8477.t1.stop1;Parent=g8477.t1;
OX637533.1_Linnaemya_tessellans_genome_assembly,_chromosome:_2	AUGUSTUS	gene	23303918	23306159	.	+	.	ID=g8478;
OX637533.1_Linnaemya_tessellans_genome_assembly,_chromosome:_2	AUGUSTUS	mRNA	23303918	23306159	1	+	.	ID=g8478.t1;Parent=g8478;
OX637533.1_Linnaemya_tessellans_genome_assembly,_chromosome:_2	AUGUSTUS	start_codon	23303918	23303920	.	+	0	ID=g8478.t1.start1;Parent=g8478.t1;
OX637533.1_Linnaemya_tessellans_genome_assembly,_chromosome:_2	AUGUSTUS	CDS	23303918	23305225	1	+	0	ID=g8478.t1.CDS1;Parent=g8478.t1;
OX637533.1_Linnaemya_tessellans_genome_assembly,_chromosome:_2	AUGUSTUS	exon	23303918	23305225	.	+	.	ID=g8478.t1.exon1;Parent=g8478.t1;
OX637533.1_Linnaemya_tessellans_genome_assembly,_chromosome:_2	AUGUSTUS	intron	23305226	23305292	1	+	.	ID=g8478.t1.intron1;Parent=g8478.t1;
OX637533.1_Linnaemya_tessellans_genome_assembly,_chromosome:_2	AUGUSTUS	CDS	23305293	23306159	1	+	0	ID=g8478.t1.CDS2;Parent=g8478.t1;
OX637533.1_Linnaemya_tessellans_genome_assembly,_chromosome:_2	AUGUSTUS	exon	23305293	23306159	.	+	.	ID=g8478.t1.exon2;Parent=g8478.t1;
OX637533.1_Linnaemya_tessellans_genome_assembly,_chromosome:_2	AUGUSTUS	stop_codon	23306157	23306159	.	+	0	ID=g8478.t1.stop1;Parent=g8478.t1;
OX637533.1_Linnaemya_tessellans_genome_assembly,_chromosome:_2	AUGUSTUS	gene	23306757	23307095	.	+	.	ID=g8479;
OX637533.1_Linnaemya_tessellans_genome_assembly,_chromosome:_2	AUGUSTUS	mRNA	23306757	23307095	0.87	+	.	ID=g8479.t1;Parent=g8479;
OX637533.1_Linnaemya_tessellans_genome_assembly,_chromosome:_2	AUGUSTUS	start_codon	23306757	23306759	.	+	0	ID=g8479.t1.start1;Parent=g8479.t1;
OX637533.1_Linnaemya_tessellans_genome_assembly,_chromosome:_2	AUGUSTUS	CDS	23306757	23307095	0.87	+	0	ID=g8479.t1.CDS1;Parent=g8479.t1;
OX637533.1_Linnaemya_tessellans_genome_assembly,_chromosome:_2	AUGUSTUS	exon	23306757	23307095	.	+	.	ID=g8479.t1.exon1;Parent=g8479.t1;
OX637533.1_Linnaemya_tessellans_genome_assembly,_chromosome:_2	AUGUSTUS	stop_codon	23307093	23307095	.	+	0	ID=g8479.t1.stop1;Parent=g8479.t1;
OX637533.1_Linnaemya_tessellans_genome_assembly,_chromosome:_2	AUGUSTUS	gene	23307952	23309715	.	+	.	ID=g8480;
OX637533.1_Linnaemya_tessellans_genome_assembly,_chromosome:_2	AUGUSTUS	mRNA	23307952	23309715	0.98	+	.	ID=g8480.t1;Parent=g8480;
OX637533.1_Linnaemya_tessellans_genome_assembly,_chromosome:_2	AUGUSTUS	start_codon	23307952	23307954	.	+	0	ID=g8480.t1.start1;Parent=g8480.t1;
OX637533.1_Linnaemya_tessellans_genome_assembly,_chromosome:_2	AUGUSTUS	CDS	23307952	23309715	0.98	+	0	ID=g8480.t1.CDS1;Parent=g8480.t1;
OX637533.1_Linnaemya_tessellans_genome_assembly,_chromosome:_2	AUGUSTUS	exon	23307952	23309715	.	+	.	ID=g8480.t1.exon1;Parent=g8480.t1;
OX637533.1_Linnaemya_tessellans_genome_assembly,_chromosome:_2	AUGUSTUS	stop_codon	23309713	23309715	.	+	0	ID=g8480.t1.stop1;Parent=g8480.t1;
OX637533.1_Linnaemya_tessellans_genome_assembly,_chromosome:_2	AUGUSTUS	gene	23310374	23311133	.	+	.	ID=g8481;
OX637533.1_Linnaemya_tessellans_genome_assembly,_chromosome:_2	AUGUSTUS	mRNA	23310374	23311133	1	+	.	ID=g8481.t1;Parent=g8481;
OX637533.1_Linnaemya_tessellans_genome_assembly,_chromosome:_2	AUGUSTUS	start_codon	23310374	23310376	.	+	0	ID=g8481.t1.start1;Parent=g8481.t1;
OX637533.1_Linnaemya_tessellans_genome_assembly,_chromosome:_2	AUGUSTUS	CDS	23310374	23310598	1	+	0	ID=g8481.t1.CDS1;Parent=g8481.t1;
OX637533.1_Linnaemya_tessellans_genome_assembly,_chromosome:_2	AUGUSTUS	exon	23310374	23310598	.	+	.	ID=g8481.t1.exon1;Parent=g8481.t1;
OX637533.1_Linnaemya_tessellans_genome_assembly,_chromosome:_2	AUGUSTUS	intron	23310599	23310974	1	+	.	ID=g8481.t1.intron1;Parent=g8481.t1;
OX637533.1_Linnaemya_tessellans_genome_assembly,_chromosome:_2	AUGUSTUS	CDS	23310975	23311133	1	+	0	ID=g8481.t1.CDS2;Parent=g8481.t1;
OX637533.1_Linnaemya_tessellans_genome_assembly,_chromosome:_2	AUGUSTUS	exon	23310975	23311133	.	+	.	ID=g8481.t1.exon2;Parent=g8481.t1;
OX637533.1_Linnaemya_tessellans_genome_assembly,_chromosome:_2	AUGUSTUS	stop_codon	23311131	23311133	.	+	0	ID=g8481.t1.stop1;Parent=g8481.t1;
OX637533.1_Linnaemya_tessellans_genome_assembly,_chromosome:_2	AUGUSTUS	gene	23312714	23313697	.	+	.	ID=g8482;
OX637533.1_Linnaemya_tessellans_genome_assembly,_chromosome:_2	AUGUSTUS	mRNA	23312714	23313697	0.88	+	.	ID=g8482.t1;Parent=g8482;
OX637533.1_Linnaemya_tessellans_genome_assembly,_chromosome:_2	AUGUSTUS	start_codon	23312714	23312716	.	+	0	ID=g8482.t1.start1;Parent=g8482.t1;
OX637533.1_Linnaemya_tessellans_genome_assembly,_chromosome:_2	AUGUSTUS	CDS	23312714	23313287	1	+	0	ID=g8482.t1.CDS1;Parent=g8482.t1;
OX637533.1_Linnaemya_tessellans_genome_assembly,_chromosome:_2	AUGUSTUS	exon	23312714	23313287	.	+	.	ID=g8482.t1.exon1;Parent=g8482.t1;
OX637533.1_Linnaemya_tessellans_genome_assembly,_chromosome:_2	AUGUSTUS	intron	23313288	23313371	1	+	.	ID=g8482.t1.intron1;Parent=g8482.t1;
OX637533.1_Linnaemya_tessellans_genome_assembly,_chromosome:_2	AUGUSTUS	CDS	23313372	23313697	0.88	+	2	ID=g8482.t1.CDS2;Parent=g8482.t1;
OX637533.1_Linnaemya_tessellans_genome_assembly,_chromosome:_2	AUGUSTUS	exon	23313372	23313697	.	+	.	ID=g8482.t1.exon2;Parent=g8482.t1;
OX637533.1_Linnaemya_tessellans_genome_assembly,_chromosome:_2	AUGUSTUS	stop_codon	23313695	23313697	.	+	0	ID=g8482.t1.stop1;Parent=g8482.t1;
OX637533.1_Linnaemya_tessellans_genome_assembly,_chromosome:_2	AUGUSTUS	gene	23320102	23328566	.	+	.	ID=g8483;
OX637533.1_Linnaemya_tessellans_genome_assembly,_chromosome:_2	AUGUSTUS	mRNA	23320102	23328566	0.98	+	.	ID=g8483.t1;Parent=g8483;
OX637533.1_Linnaemya_tessellans_genome_assembly,_chromosome:_2	AUGUSTUS	start_codon	23320102	23320104	.	+	0	ID=g8483.t1.start1;Parent=g8483.t1;
OX637533.1_Linnaemya_tessellans_genome_assembly,_chromosome:_2	AUGUSTUS	CDS	23320102	23320317	0.99	+	0	ID=g8483.t1.CDS1;Parent=g8483.t1;
OX637533.1_Linnaemya_tessellans_genome_assembly,_chromosome:_2	AUGUSTUS	exon	23320102	23320317	.	+	.	ID=g8483.t1.exon1;Parent=g8483.t1;
OX637533.1_Linnaemya_tessellans_genome_assembly,_chromosome:_2	AUGUSTUS	intron	23320318	23328416	0.99	+	.	ID=g8483.t1.intron1;Parent=g8483.t1;
OX637533.1_Linnaemya_tessellans_genome_assembly,_chromosome:_2	AUGUSTUS	CDS	23328417	23328566	0.99	+	0	ID=g8483.t1.CDS2;Parent=g8483.t1;
OX637533.1_Linnaemya_tessellans_genome_assembly,_chromosome:_2	AUGUSTUS	exon	23328417	23328566	.	+	.	ID=g8483.t1.exon2;Parent=g8483.t1;
OX637533.1_Linnaemya_tessellans_genome_assembly,_chromosome:_2	AUGUSTUS	stop_codon	23328564	23328566	.	+	0	ID=g8483.t1.stop1;Parent=g8483.t1;
OX637533.1_Linnaemya_tessellans_genome_assembly,_chromosome:_2	AUGUSTUS	gene	23337233	23338285	.	+	.	ID=g8484;
OX637533.1_Linnaemya_tessellans_genome_assembly,_chromosome:_2	AUGUSTUS	mRNA	23337233	23338285	1	+	.	ID=g8484.t1;Parent=g8484;
OX637533.1_Linnaemya_tessellans_genome_assembly,_chromosome:_2	AUGUSTUS	start_codon	23337233	23337235	.	+	0	ID=g8484.t1.start1;Parent=g8484.t1;
OX637533.1_Linnaemya_tessellans_genome_assembly,_chromosome:_2	AUGUSTUS	CDS	23337233	23338285	1	+	0	ID=g8484.t1.CDS1;Parent=g8484.t1;
OX637533.1_Linnaemya_tessellans_genome_assembly,_chromosome:_2	AUGUSTUS	exon	23337233	23338285	.	+	.	ID=g8484.t1.exon1;Parent=g8484.t1;
OX637533.1_Linnaemya_tessellans_genome_assembly,_chromosome:_2	AUGUSTUS	stop_codon	23338283	23338285	.	+	0	ID=g8484.t1.stop1;Parent=g8484.t1;
OX637533.1_Linnaemya_tessellans_genome_assembly,_chromosome:_2	AUGUSTUS	gene	23343222	23345445	.	+	.	ID=g8485;
OX637533.1_Linnaemya_tessellans_genome_assembly,_chromosome:_2	AUGUSTUS	mRNA	23343222	23345445	0.38	+	.	ID=g8485.t1;Parent=g8485;
OX637533.1_Linnaemya_tessellans_genome_assembly,_chromosome:_2	AUGUSTUS	start_codon	23343222	23343224	.	+	0	ID=g8485.t1.start1;Parent=g8485.t1;
OX637533.1_Linnaemya_tessellans_genome_assembly,_chromosome:_2	AUGUSTUS	CDS	23343222	23343690	0.85	+	0	ID=g8485.t1.CDS1;Parent=g8485.t1;
OX637533.1_Linnaemya_tessellans_genome_assembly,_chromosome:_2	AUGUSTUS	exon	23343222	23343690	.	+	.	ID=g8485.t1.exon1;Parent=g8485.t1;
OX637533.1_Linnaemya_tessellans_genome_assembly,_chromosome:_2	AUGUSTUS	intron	23343691	23343869	0.78	+	.	ID=g8485.t1.intron1;Parent=g8485.t1;
OX637533.1_Linnaemya_tessellans_genome_assembly,_chromosome:_2	AUGUSTUS	CDS	23343870	23344845	0.61	+	2	ID=g8485.t1.CDS2;Parent=g8485.t1;
OX637533.1_Linnaemya_tessellans_genome_assembly,_chromosome:_2	AUGUSTUS	exon	23343870	23344845	.	+	.	ID=g8485.t1.exon2;Parent=g8485.t1;
OX637533.1_Linnaemya_tessellans_genome_assembly,_chromosome:_2	AUGUSTUS	intron	23344846	23345150	0.52	+	.	ID=g8485.t1.intron2;Parent=g8485.t1;
OX637533.1_Linnaemya_tessellans_genome_assembly,_chromosome:_2	AUGUSTUS	CDS	23345151	23345445	0.56	+	1	ID=g8485.t1.CDS3;Parent=g8485.t1;
OX637533.1_Linnaemya_tessellans_genome_assembly,_chromosome:_2	AUGUSTUS	exon	23345151	23345445	.	+	.	ID=g8485.t1.exon3;Parent=g8485.t1;
OX637533.1_Linnaemya_tessellans_genome_assembly,_chromosome:_2	AUGUSTUS	stop_codon	23345443	23345445	.	+	0	ID=g8485.t1.stop1;Parent=g8485.t1;
OX637533.1_Linnaemya_tessellans_genome_assembly,_chromosome:_2	AUGUSTUS	gene	23346609	23347661	.	+	.	ID=g8486;
OX637533.1_Linnaemya_tessellans_genome_assembly,_chromosome:_2	AUGUSTUS	mRNA	23346609	23347661	1	+	.	ID=g8486.t1;Parent=g8486;
OX637533.1_Linnaemya_tessellans_genome_assembly,_chromosome:_2	AUGUSTUS	start_codon	23346609	23346611	.	+	0	ID=g8486.t1.start1;Parent=g8486.t1;
OX637533.1_Linnaemya_tessellans_genome_assembly,_chromosome:_2	AUGUSTUS	CDS	23346609	23347661	1	+	0	ID=g8486.t1.CDS1;Parent=g8486.t1;
OX637533.1_Linnaemya_tessellans_genome_assembly,_chromosome:_2	AUGUSTUS	exon	23346609	23347661	.	+	.	ID=g8486.t1.exon1;Parent=g8486.t1;
OX637533.1_Linnaemya_tessellans_genome_assembly,_chromosome:_2	AUGUSTUS	stop_codon	23347659	23347661	.	+	0	ID=g8486.t1.stop1;Parent=g8486.t1;
OX637533.1_Linnaemya_tessellans_genome_assembly,_chromosome:_2	AUGUSTUS	gene	23356686	23358944	.	+	.	ID=g8487;
OX637533.1_Linnaemya_tessellans_genome_assembly,_chromosome:_2	AUGUSTUS	mRNA	23356686	23358944	0.73	+	.	ID=g8487.t1;Parent=g8487;
OX637533.1_Linnaemya_tessellans_genome_assembly,_chromosome:_2	AUGUSTUS	start_codon	23356686	23356688	.	+	0	ID=g8487.t1.start1;Parent=g8487.t1;
OX637533.1_Linnaemya_tessellans_genome_assembly,_chromosome:_2	AUGUSTUS	CDS	23356686	23356910	0.98	+	0	ID=g8487.t1.CDS1;Parent=g8487.t1;
OX637533.1_Linnaemya_tessellans_genome_assembly,_chromosome:_2	AUGUSTUS	exon	23356686	23356910	.	+	.	ID=g8487.t1.exon1;Parent=g8487.t1;
OX637533.1_Linnaemya_tessellans_genome_assembly,_chromosome:_2	AUGUSTUS	intron	23356911	23358269	0.73	+	.	ID=g8487.t1.intron1;Parent=g8487.t1;
OX637533.1_Linnaemya_tessellans_genome_assembly,_chromosome:_2	AUGUSTUS	CDS	23358270	23358944	0.98	+	0	ID=g8487.t1.CDS2;Parent=g8487.t1;
OX637533.1_Linnaemya_tessellans_genome_assembly,_chromosome:_2	AUGUSTUS	exon	23358270	23358944	.	+	.	ID=g8487.t1.exon2;Parent=g8487.t1;
OX637533.1_Linnaemya_tessellans_genome_assembly,_chromosome:_2	AUGUSTUS	stop_codon	23358942	23358944	.	+	0	ID=g8487.t1.stop1;Parent=g8487.t1;
OX637533.1_Linnaemya_tessellans_genome_assembly,_chromosome:_2	AUGUSTUS	mRNA	23356686	23358944	0.53	+	.	ID=g8487.t2;Parent=g8487;
OX637533.1_Linnaemya_tessellans_genome_assembly,_chromosome:_2	AUGUSTUS	start_codon	23356686	23356688	.	+	0	ID=g8487.t2.start1;Parent=g8487.t2;
OX637533.1_Linnaemya_tessellans_genome_assembly,_chromosome:_2	AUGUSTUS	CDS	23356686	23357495	0.68	+	0	ID=g8487.t2.CDS1;Parent=g8487.t2;
OX637533.1_Linnaemya_tessellans_genome_assembly,_chromosome:_2	AUGUSTUS	exon	23356686	23357495	.	+	.	ID=g8487.t2.exon1;Parent=g8487.t2;
OX637533.1_Linnaemya_tessellans_genome_assembly,_chromosome:_2	AUGUSTUS	intron	23357496	23358269	0.53	+	.	ID=g8487.t2.intron1;Parent=g8487.t2;
OX637533.1_Linnaemya_tessellans_genome_assembly,_chromosome:_2	AUGUSTUS	CDS	23358270	23358944	0.98	+	0	ID=g8487.t2.CDS2;Parent=g8487.t2;
OX637533.1_Linnaemya_tessellans_genome_assembly,_chromosome:_2	AUGUSTUS	exon	23358270	23358944	.	+	.	ID=g8487.t2.exon2;Parent=g8487.t2;
OX637533.1_Linnaemya_tessellans_genome_assembly,_chromosome:_2	AUGUSTUS	stop_codon	23358942	23358944	.	+	0	ID=g8487.t2.stop1;Parent=g8487.t2;
OX637533.1_Linnaemya_tessellans_genome_assembly,_chromosome:_2	AUGUSTUS	gene	23359088	23363591	.	+	.	ID=g8488;
OX637533.1_Linnaemya_tessellans_genome_assembly,_chromosome:_2	AUGUSTUS	mRNA	23359088	23363591	0.2	+	.	ID=g8488.t1;Parent=g8488;
OX637533.1_Linnaemya_tessellans_genome_assembly,_chromosome:_2	AUGUSTUS	start_codon	23359088	23359090	.	+	0	ID=g8488.t1.start1;Parent=g8488.t1;
OX637533.1_Linnaemya_tessellans_genome_assembly,_chromosome:_2	AUGUSTUS	CDS	23359088	23360663	0.22	+	0	ID=g8488.t1.CDS1;Parent=g8488.t1;
OX637533.1_Linnaemya_tessellans_genome_assembly,_chromosome:_2	AUGUSTUS	exon	23359088	23360663	.	+	.	ID=g8488.t1.exon1;Parent=g8488.t1;
OX637533.1_Linnaemya_tessellans_genome_assembly,_chromosome:_2	AUGUSTUS	intron	23360664	23363508	0.2	+	.	ID=g8488.t1.intron1;Parent=g8488.t1;
OX637533.1_Linnaemya_tessellans_genome_assembly,_chromosome:_2	AUGUSTUS	CDS	23363509	23363591	0.57	+	2	ID=g8488.t1.CDS2;Parent=g8488.t1;
OX637533.1_Linnaemya_tessellans_genome_assembly,_chromosome:_2	AUGUSTUS	exon	23363509	23363591	.	+	.	ID=g8488.t1.exon2;Parent=g8488.t1;
OX637533.1_Linnaemya_tessellans_genome_assembly,_chromosome:_2	AUGUSTUS	stop_codon	23363589	23363591	.	+	0	ID=g8488.t1.stop1;Parent=g8488.t1;
OX637533.1_Linnaemya_tessellans_genome_assembly,_chromosome:_2	AUGUSTUS	gene	23363809	23371765	.	+	.	ID=g8489;
OX637533.1_Linnaemya_tessellans_genome_assembly,_chromosome:_2	AUGUSTUS	mRNA	23363809	23364354	0.69	+	.	ID=g8489.t1;Parent=g8489;
OX637533.1_Linnaemya_tessellans_genome_assembly,_chromosome:_2	AUGUSTUS	start_codon	23363809	23363811	.	+	0	ID=g8489.t1.start1;Parent=g8489.t1;
OX637533.1_Linnaemya_tessellans_genome_assembly,_chromosome:_2	AUGUSTUS	CDS	23363809	23364354	0.69	+	0	ID=g8489.t1.CDS1;Parent=g8489.t1;
OX637533.1_Linnaemya_tessellans_genome_assembly,_chromosome:_2	AUGUSTUS	exon	23363809	23364354	.	+	.	ID=g8489.t1.exon1;Parent=g8489.t1;
OX637533.1_Linnaemya_tessellans_genome_assembly,_chromosome:_2	AUGUSTUS	stop_codon	23364352	23364354	.	+	0	ID=g8489.t1.stop1;Parent=g8489.t1;
OX637533.1_Linnaemya_tessellans_genome_assembly,_chromosome:_2	AUGUSTUS	mRNA	23363809	23371765	0.35	+	.	ID=g8489.t2;Parent=g8489;
OX637533.1_Linnaemya_tessellans_genome_assembly,_chromosome:_2	AUGUSTUS	start_codon	23363809	23363811	.	+	0	ID=g8489.t2.start1;Parent=g8489.t2;
OX637533.1_Linnaemya_tessellans_genome_assembly,_chromosome:_2	AUGUSTUS	CDS	23363809	23364278	0.41	+	0	ID=g8489.t2.CDS1;Parent=g8489.t2;
OX637533.1_Linnaemya_tessellans_genome_assembly,_chromosome:_2	AUGUSTUS	exon	23363809	23364278	.	+	.	ID=g8489.t2.exon1;Parent=g8489.t2;
OX637533.1_Linnaemya_tessellans_genome_assembly,_chromosome:_2	AUGUSTUS	intron	23364279	23370798	0.67	+	.	ID=g8489.t2.intron1;Parent=g8489.t2;
OX637533.1_Linnaemya_tessellans_genome_assembly,_chromosome:_2	AUGUSTUS	CDS	23370799	23371765	0.73	+	1	ID=g8489.t2.CDS2;Parent=g8489.t2;
OX637533.1_Linnaemya_tessellans_genome_assembly,_chromosome:_2	AUGUSTUS	exon	23370799	23371765	.	+	.	ID=g8489.t2.exon2;Parent=g8489.t2;
OX637533.1_Linnaemya_tessellans_genome_assembly,_chromosome:_2	AUGUSTUS	stop_codon	23371763	23371765	.	+	0	ID=g8489.t2.stop1;Parent=g8489.t2;
OX637533.1_Linnaemya_tessellans_genome_assembly,_chromosome:_2	AUGUSTUS	gene	23386464	23387672	.	-	.	ID=g8490;
OX637533.1_Linnaemya_tessellans_genome_assembly,_chromosome:_2	AUGUSTUS	mRNA	23386464	23387672	1	-	.	ID=g8490.t1;Parent=g8490;
OX637533.1_Linnaemya_tessellans_genome_assembly,_chromosome:_2	AUGUSTUS	stop_codon	23386464	23386466	.	-	0	ID=g8490.t1.stop1;Parent=g8490.t1;
OX637533.1_Linnaemya_tessellans_genome_assembly,_chromosome:_2	AUGUSTUS	CDS	23386464	23387672	1	-	0	ID=g8490.t1.CDS1;Parent=g8490.t1;
OX637533.1_Linnaemya_tessellans_genome_assembly,_chromosome:_2	AUGUSTUS	exon	23386464	23387672	.	-	.	ID=g8490.t1.exon1;Parent=g8490.t1;
OX637533.1_Linnaemya_tessellans_genome_assembly,_chromosome:_2	AUGUSTUS	start_codon	23387670	23387672	.	-	0	ID=g8490.t1.start1;Parent=g8490.t1;
OX637533.1_Linnaemya_tessellans_genome_assembly,_chromosome:_2	AUGUSTUS	gene	23388050	23388307	.	-	.	ID=g8491;
OX637533.1_Linnaemya_tessellans_genome_assembly,_chromosome:_2	AUGUSTUS	mRNA	23388050	23388307	1	-	.	ID=g8491.t1;Parent=g8491;
OX637533.1_Linnaemya_tessellans_genome_assembly,_chromosome:_2	AUGUSTUS	stop_codon	23388050	23388052	.	-	0	ID=g8491.t1.stop1;Parent=g8491.t1;
OX637533.1_Linnaemya_tessellans_genome_assembly,_chromosome:_2	AUGUSTUS	CDS	23388050	23388307	1	-	0	ID=g8491.t1.CDS1;Parent=g8491.t1;
OX637533.1_Linnaemya_tessellans_genome_assembly,_chromosome:_2	AUGUSTUS	exon	23388050	23388307	.	-	.	ID=g8491.t1.exon1;Parent=g8491.t1;
OX637533.1_Linnaemya_tessellans_genome_assembly,_chromosome:_2	AUGUSTUS	start_codon	23388305	23388307	.	-	0	ID=g8491.t1.start1;Parent=g8491.t1;
OX637533.1_Linnaemya_tessellans_genome_assembly,_chromosome:_2	AUGUSTUS	gene	23435881	23446777	.	+	.	ID=g8492;
OX637533.1_Linnaemya_tessellans_genome_assembly,_chromosome:_2	AUGUSTUS	mRNA	23435881	23446777	1	+	.	ID=g8492.t1;Parent=g8492;
OX637533.1_Linnaemya_tessellans_genome_assembly,_chromosome:_2	AUGUSTUS	start_codon	23435881	23435883	.	+	0	ID=g8492.t1.start1;Parent=g8492.t1;
OX637533.1_Linnaemya_tessellans_genome_assembly,_chromosome:_2	AUGUSTUS	CDS	23435881	23435900	1	+	0	ID=g8492.t1.CDS1;Parent=g8492.t1;
OX637533.1_Linnaemya_tessellans_genome_assembly,_chromosome:_2	AUGUSTUS	exon	23435881	23435900	.	+	.	ID=g8492.t1.exon1;Parent=g8492.t1;
OX637533.1_Linnaemya_tessellans_genome_assembly,_chromosome:_2	AUGUSTUS	intron	23435901	23435979	1	+	.	ID=g8492.t1.intron1;Parent=g8492.t1;
OX637533.1_Linnaemya_tessellans_genome_assembly,_chromosome:_2	AUGUSTUS	CDS	23435980	23436041	1	+	1	ID=g8492.t1.CDS2;Parent=g8492.t1;
OX637533.1_Linnaemya_tessellans_genome_assembly,_chromosome:_2	AUGUSTUS	exon	23435980	23436041	.	+	.	ID=g8492.t1.exon2;Parent=g8492.t1;
OX637533.1_Linnaemya_tessellans_genome_assembly,_chromosome:_2	AUGUSTUS	intron	23436042	23446057	1	+	.	ID=g8492.t1.intron2;Parent=g8492.t1;
OX637533.1_Linnaemya_tessellans_genome_assembly,_chromosome:_2	AUGUSTUS	CDS	23446058	23446211	1	+	2	ID=g8492.t1.CDS3;Parent=g8492.t1;
OX637533.1_Linnaemya_tessellans_genome_assembly,_chromosome:_2	AUGUSTUS	exon	23446058	23446211	.	+	.	ID=g8492.t1.exon3;Parent=g8492.t1;
OX637533.1_Linnaemya_tessellans_genome_assembly,_chromosome:_2	AUGUSTUS	intron	23446212	23446437	1	+	.	ID=g8492.t1.intron3;Parent=g8492.t1;
OX637533.1_Linnaemya_tessellans_genome_assembly,_chromosome:_2	AUGUSTUS	CDS	23446438	23446777	1	+	1	ID=g8492.t1.CDS4;Parent=g8492.t1;
OX637533.1_Linnaemya_tessellans_genome_assembly,_chromosome:_2	AUGUSTUS	exon	23446438	23446777	.	+	.	ID=g8492.t1.exon4;Parent=g8492.t1;
OX637533.1_Linnaemya_tessellans_genome_assembly,_chromosome:_2	AUGUSTUS	stop_codon	23446775	23446777	.	+	0	ID=g8492.t1.stop1;Parent=g8492.t1;
OX637533.1_Linnaemya_tessellans_genome_assembly,_chromosome:_2	AUGUSTUS	gene	23473008	23478233	.	+	.	ID=g8493;
OX637533.1_Linnaemya_tessellans_genome_assembly,_chromosome:_2	AUGUSTUS	mRNA	23473008	23478233	0.89	+	.	ID=g8493.t1;Parent=g8493;
OX637533.1_Linnaemya_tessellans_genome_assembly,_chromosome:_2	AUGUSTUS	start_codon	23473008	23473010	.	+	0	ID=g8493.t1.start1;Parent=g8493.t1;
OX637533.1_Linnaemya_tessellans_genome_assembly,_chromosome:_2	AUGUSTUS	CDS	23473008	23473074	0.89	+	0	ID=g8493.t1.CDS1;Parent=g8493.t1;
OX637533.1_Linnaemya_tessellans_genome_assembly,_chromosome:_2	AUGUSTUS	exon	23473008	23473074	.	+	.	ID=g8493.t1.exon1;Parent=g8493.t1;
OX637533.1_Linnaemya_tessellans_genome_assembly,_chromosome:_2	AUGUSTUS	intron	23473075	23477484	0.96	+	.	ID=g8493.t1.intron1;Parent=g8493.t1;
OX637533.1_Linnaemya_tessellans_genome_assembly,_chromosome:_2	AUGUSTUS	CDS	23477485	23478233	1	+	2	ID=g8493.t1.CDS2;Parent=g8493.t1;
OX637533.1_Linnaemya_tessellans_genome_assembly,_chromosome:_2	AUGUSTUS	exon	23477485	23478233	.	+	.	ID=g8493.t1.exon2;Parent=g8493.t1;
OX637533.1_Linnaemya_tessellans_genome_assembly,_chromosome:_2	AUGUSTUS	stop_codon	23478231	23478233	.	+	0	ID=g8493.t1.stop1;Parent=g8493.t1;
OX637533.1_Linnaemya_tessellans_genome_assembly,_chromosome:_2	AUGUSTUS	gene	23841668	23842144	.	-	.	ID=g8494;
OX637533.1_Linnaemya_tessellans_genome_assembly,_chromosome:_2	AUGUSTUS	mRNA	23841668	23842144	0.97	-	.	ID=g8494.t1;Parent=g8494;
OX637533.1_Linnaemya_tessellans_genome_assembly,_chromosome:_2	AUGUSTUS	stop_codon	23841668	23841670	.	-	0	ID=g8494.t1.stop1;Parent=g8494.t1;
OX637533.1_Linnaemya_tessellans_genome_assembly,_chromosome:_2	AUGUSTUS	CDS	23841668	23842144	0.97	-	0	ID=g8494.t1.CDS1;Parent=g8494.t1;
OX637533.1_Linnaemya_tessellans_genome_assembly,_chromosome:_2	AUGUSTUS	exon	23841668	23842144	.	-	.	ID=g8494.t1.exon1;Parent=g8494.t1;
OX637533.1_Linnaemya_tessellans_genome_assembly,_chromosome:_2	AUGUSTUS	start_codon	23842142	23842144	.	-	0	ID=g8494.t1.start1;Parent=g8494.t1;
OX637533.1_Linnaemya_tessellans_genome_assembly,_chromosome:_2	AUGUSTUS	gene	23912618	23913274	.	-	.	ID=g8495;
OX637533.1_Linnaemya_tessellans_genome_assembly,_chromosome:_2	AUGUSTUS	mRNA	23912618	23913274	0.99	-	.	ID=g8495.t1;Parent=g8495;
OX637533.1_Linnaemya_tessellans_genome_assembly,_chromosome:_2	AUGUSTUS	stop_codon	23912618	23912620	.	-	0	ID=g8495.t1.stop1;Parent=g8495.t1;
OX637533.1_Linnaemya_tessellans_genome_assembly,_chromosome:_2	AUGUSTUS	CDS	23912618	23913274	0.99	-	0	ID=g8495.t1.CDS1;Parent=g8495.t1;
OX637533.1_Linnaemya_tessellans_genome_assembly,_chromosome:_2	AUGUSTUS	exon	23912618	23913274	.	-	.	ID=g8495.t1.exon1;Parent=g8495.t1;
OX637533.1_Linnaemya_tessellans_genome_assembly,_chromosome:_2	AUGUSTUS	start_codon	23913272	23913274	.	-	0	ID=g8495.t1.start1;Parent=g8495.t1;
OX637533.1_Linnaemya_tessellans_genome_assembly,_chromosome:_2	AUGUSTUS	gene	23915359	23916015	.	+	.	ID=g8496;
OX637533.1_Linnaemya_tessellans_genome_assembly,_chromosome:_2	AUGUSTUS	mRNA	23915359	23916015	1	+	.	ID=g8496.t1;Parent=g8496;
OX637533.1_Linnaemya_tessellans_genome_assembly,_chromosome:_2	AUGUSTUS	start_codon	23915359	23915361	.	+	0	ID=g8496.t1.start1;Parent=g8496.t1;
OX637533.1_Linnaemya_tessellans_genome_assembly,_chromosome:_2	AUGUSTUS	CDS	23915359	23916015	1	+	0	ID=g8496.t1.CDS1;Parent=g8496.t1;
OX637533.1_Linnaemya_tessellans_genome_assembly,_chromosome:_2	AUGUSTUS	exon	23915359	23916015	.	+	.	ID=g8496.t1.exon1;Parent=g8496.t1;
OX637533.1_Linnaemya_tessellans_genome_assembly,_chromosome:_2	AUGUSTUS	stop_codon	23916013	23916015	.	+	0	ID=g8496.t1.stop1;Parent=g8496.t1;
OX637533.1_Linnaemya_tessellans_genome_assembly,_chromosome:_2	AUGUSTUS	gene	23930070	23930726	.	-	.	ID=g8497;
OX637533.1_Linnaemya_tessellans_genome_assembly,_chromosome:_2	AUGUSTUS	mRNA	23930070	23930726	1	-	.	ID=g8497.t1;Parent=g8497;
OX637533.1_Linnaemya_tessellans_genome_assembly,_chromosome:_2	AUGUSTUS	stop_codon	23930070	23930072	.	-	0	ID=g8497.t1.stop1;Parent=g8497.t1;
OX637533.1_Linnaemya_tessellans_genome_assembly,_chromosome:_2	AUGUSTUS	CDS	23930070	23930726	1	-	0	ID=g8497.t1.CDS1;Parent=g8497.t1;
OX637533.1_Linnaemya_tessellans_genome_assembly,_chromosome:_2	AUGUSTUS	exon	23930070	23930726	.	-	.	ID=g8497.t1.exon1;Parent=g8497.t1;
OX637533.1_Linnaemya_tessellans_genome_assembly,_chromosome:_2	AUGUSTUS	start_codon	23930724	23930726	.	-	0	ID=g8497.t1.start1;Parent=g8497.t1;
OX637533.1_Linnaemya_tessellans_genome_assembly,_chromosome:_2	AUGUSTUS	gene	23932438	23933157	.	+	.	ID=g8498;
OX637533.1_Linnaemya_tessellans_genome_assembly,_chromosome:_2	AUGUSTUS	mRNA	23932438	23933157	1	+	.	ID=g8498.t1;Parent=g8498;
OX637533.1_Linnaemya_tessellans_genome_assembly,_chromosome:_2	AUGUSTUS	start_codon	23932438	23932440	.	+	0	ID=g8498.t1.start1;Parent=g8498.t1;
OX637533.1_Linnaemya_tessellans_genome_assembly,_chromosome:_2	AUGUSTUS	CDS	23932438	23933157	1	+	0	ID=g8498.t1.CDS1;Parent=g8498.t1;
OX637533.1_Linnaemya_tessellans_genome_assembly,_chromosome:_2	AUGUSTUS	exon	23932438	23933157	.	+	.	ID=g8498.t1.exon1;Parent=g8498.t1;
OX637533.1_Linnaemya_tessellans_genome_assembly,_chromosome:_2	AUGUSTUS	stop_codon	23933155	23933157	.	+	0	ID=g8498.t1.stop1;Parent=g8498.t1;
OX637533.1_Linnaemya_tessellans_genome_assembly,_chromosome:_2	AUGUSTUS	gene	23992444	23994858	.	-	.	ID=g8499;
OX637533.1_Linnaemya_tessellans_genome_assembly,_chromosome:_2	AUGUSTUS	mRNA	23992444	23994858	1	-	.	ID=g8499.t1;Parent=g8499;
OX637533.1_Linnaemya_tessellans_genome_assembly,_chromosome:_2	AUGUSTUS	stop_codon	23992444	23992446	.	-	0	ID=g8499.t1.stop1;Parent=g8499.t1;
OX637533.1_Linnaemya_tessellans_genome_assembly,_chromosome:_2	AUGUSTUS	CDS	23992444	23994567	1	-	0	ID=g8499.t1.CDS1;Parent=g8499.t1;
OX637533.1_Linnaemya_tessellans_genome_assembly,_chromosome:_2	AUGUSTUS	exon	23992444	23994567	.	-	.	ID=g8499.t1.exon1;Parent=g8499.t1;
OX637533.1_Linnaemya_tessellans_genome_assembly,_chromosome:_2	AUGUSTUS	intron	23994568	23994651	1	-	.	ID=g8499.t1.intron1;Parent=g8499.t1;
OX637533.1_Linnaemya_tessellans_genome_assembly,_chromosome:_2	AUGUSTUS	CDS	23994652	23994858	1	-	0	ID=g8499.t1.CDS2;Parent=g8499.t1;
OX637533.1_Linnaemya_tessellans_genome_assembly,_chromosome:_2	AUGUSTUS	exon	23994652	23994858	.	-	.	ID=g8499.t1.exon2;Parent=g8499.t1;
OX637533.1_Linnaemya_tessellans_genome_assembly,_chromosome:_2	AUGUSTUS	start_codon	23994856	23994858	.	-	0	ID=g8499.t1.start1;Parent=g8499.t1;
OX637533.1_Linnaemya_tessellans_genome_assembly,_chromosome:_2	AUGUSTUS	gene	24003779	24006175	.	-	.	ID=g8500;
OX637533.1_Linnaemya_tessellans_genome_assembly,_chromosome:_2	AUGUSTUS	mRNA	24003779	24006175	1	-	.	ID=g8500.t1;Parent=g8500;
OX637533.1_Linnaemya_tessellans_genome_assembly,_chromosome:_2	AUGUSTUS	stop_codon	24003779	24003781	.	-	0	ID=g8500.t1.stop1;Parent=g8500.t1;
OX637533.1_Linnaemya_tessellans_genome_assembly,_chromosome:_2	AUGUSTUS	CDS	24003779	24005902	1	-	0	ID=g8500.t1.CDS1;Parent=g8500.t1;
OX637533.1_Linnaemya_tessellans_genome_assembly,_chromosome:_2	AUGUSTUS	exon	24003779	24005902	.	-	.	ID=g8500.t1.exon1;Parent=g8500.t1;
OX637533.1_Linnaemya_tessellans_genome_assembly,_chromosome:_2	AUGUSTUS	intron	24005903	24005968	1	-	.	ID=g8500.t1.intron1;Parent=g8500.t1;
OX637533.1_Linnaemya_tessellans_genome_assembly,_chromosome:_2	AUGUSTUS	CDS	24005969	24006175	1	-	0	ID=g8500.t1.CDS2;Parent=g8500.t1;
OX637533.1_Linnaemya_tessellans_genome_assembly,_chromosome:_2	AUGUSTUS	exon	24005969	24006175	.	-	.	ID=g8500.t1.exon2;Parent=g8500.t1;
OX637533.1_Linnaemya_tessellans_genome_assembly,_chromosome:_2	AUGUSTUS	start_codon	24006173	24006175	.	-	0	ID=g8500.t1.start1;Parent=g8500.t1;
OX637533.1_Linnaemya_tessellans_genome_assembly,_chromosome:_2	AUGUSTUS	gene	24013296	24015689	.	-	.	ID=g8501;
OX637533.1_Linnaemya_tessellans_genome_assembly,_chromosome:_2	AUGUSTUS	mRNA	24013296	24015689	1	-	.	ID=g8501.t1;Parent=g8501;
OX637533.1_Linnaemya_tessellans_genome_assembly,_chromosome:_2	AUGUSTUS	stop_codon	24013296	24013298	.	-	0	ID=g8501.t1.stop1;Parent=g8501.t1;
OX637533.1_Linnaemya_tessellans_genome_assembly,_chromosome:_2	AUGUSTUS	CDS	24013296	24015419	1	-	0	ID=g8501.t1.CDS1;Parent=g8501.t1;
OX637533.1_Linnaemya_tessellans_genome_assembly,_chromosome:_2	AUGUSTUS	exon	24013296	24015419	.	-	.	ID=g8501.t1.exon1;Parent=g8501.t1;
OX637533.1_Linnaemya_tessellans_genome_assembly,_chromosome:_2	AUGUSTUS	intron	24015420	24015482	1	-	.	ID=g8501.t1.intron1;Parent=g8501.t1;
OX637533.1_Linnaemya_tessellans_genome_assembly,_chromosome:_2	AUGUSTUS	CDS	24015483	24015689	1	-	0	ID=g8501.t1.CDS2;Parent=g8501.t1;
OX637533.1_Linnaemya_tessellans_genome_assembly,_chromosome:_2	AUGUSTUS	exon	24015483	24015689	.	-	.	ID=g8501.t1.exon2;Parent=g8501.t1;
OX637533.1_Linnaemya_tessellans_genome_assembly,_chromosome:_2	AUGUSTUS	start_codon	24015687	24015689	.	-	0	ID=g8501.t1.start1;Parent=g8501.t1;
OX637533.1_Linnaemya_tessellans_genome_assembly,_chromosome:_2	AUGUSTUS	gene	24025509	24027903	.	-	.	ID=g8502;
OX637533.1_Linnaemya_tessellans_genome_assembly,_chromosome:_2	AUGUSTUS	mRNA	24025509	24027903	1	-	.	ID=g8502.t1;Parent=g8502;
OX637533.1_Linnaemya_tessellans_genome_assembly,_chromosome:_2	AUGUSTUS	stop_codon	24025509	24025511	.	-	0	ID=g8502.t1.stop1;Parent=g8502.t1;
OX637533.1_Linnaemya_tessellans_genome_assembly,_chromosome:_2	AUGUSTUS	CDS	24025509	24027632	1	-	0	ID=g8502.t1.CDS1;Parent=g8502.t1;
OX637533.1_Linnaemya_tessellans_genome_assembly,_chromosome:_2	AUGUSTUS	exon	24025509	24027632	.	-	.	ID=g8502.t1.exon1;Parent=g8502.t1;
OX637533.1_Linnaemya_tessellans_genome_assembly,_chromosome:_2	AUGUSTUS	intron	24027633	24027696	1	-	.	ID=g8502.t1.intron1;Parent=g8502.t1;
OX637533.1_Linnaemya_tessellans_genome_assembly,_chromosome:_2	AUGUSTUS	CDS	24027697	24027903	1	-	0	ID=g8502.t1.CDS2;Parent=g8502.t1;
OX637533.1_Linnaemya_tessellans_genome_assembly,_chromosome:_2	AUGUSTUS	exon	24027697	24027903	.	-	.	ID=g8502.t1.exon2;Parent=g8502.t1;
OX637533.1_Linnaemya_tessellans_genome_assembly,_chromosome:_2	AUGUSTUS	start_codon	24027901	24027903	.	-	0	ID=g8502.t1.start1;Parent=g8502.t1;
OX637533.1_Linnaemya_tessellans_genome_assembly,_chromosome:_2	AUGUSTUS	gene	24035644	24038022	.	-	.	ID=g8503;
OX637533.1_Linnaemya_tessellans_genome_assembly,_chromosome:_2	AUGUSTUS	mRNA	24035644	24038022	0.87	-	.	ID=g8503.t1;Parent=g8503;
OX637533.1_Linnaemya_tessellans_genome_assembly,_chromosome:_2	AUGUSTUS	stop_codon	24035644	24035646	.	-	0	ID=g8503.t1.stop1;Parent=g8503.t1;
OX637533.1_Linnaemya_tessellans_genome_assembly,_chromosome:_2	AUGUSTUS	CDS	24035644	24035667	0.87	-	0	ID=g8503.t1.CDS1;Parent=g8503.t1;
OX637533.1_Linnaemya_tessellans_genome_assembly,_chromosome:_2	AUGUSTUS	exon	24035644	24035667	.	-	.	ID=g8503.t1.exon1;Parent=g8503.t1;
OX637533.1_Linnaemya_tessellans_genome_assembly,_chromosome:_2	AUGUSTUS	intron	24035668	24035724	0.87	-	.	ID=g8503.t1.intron1;Parent=g8503.t1;
OX637533.1_Linnaemya_tessellans_genome_assembly,_chromosome:_2	AUGUSTUS	CDS	24035725	24037746	0.99	-	0	ID=g8503.t1.CDS2;Parent=g8503.t1;
OX637533.1_Linnaemya_tessellans_genome_assembly,_chromosome:_2	AUGUSTUS	exon	24035725	24037746	.	-	.	ID=g8503.t1.exon2;Parent=g8503.t1;
OX637533.1_Linnaemya_tessellans_genome_assembly,_chromosome:_2	AUGUSTUS	intron	24037747	24037809	1	-	.	ID=g8503.t1.intron2;Parent=g8503.t1;
OX637533.1_Linnaemya_tessellans_genome_assembly,_chromosome:_2	AUGUSTUS	CDS	24037810	24038022	1	-	0	ID=g8503.t1.CDS3;Parent=g8503.t1;
OX637533.1_Linnaemya_tessellans_genome_assembly,_chromosome:_2	AUGUSTUS	exon	24037810	24038022	.	-	.	ID=g8503.t1.exon3;Parent=g8503.t1;
OX637533.1_Linnaemya_tessellans_genome_assembly,_chromosome:_2	AUGUSTUS	start_codon	24038020	24038022	.	-	0	ID=g8503.t1.start1;Parent=g8503.t1;
OX637533.1_Linnaemya_tessellans_genome_assembly,_chromosome:_2	AUGUSTUS	gene	24091246	24091533	.	-	.	ID=g8504;
OX637533.1_Linnaemya_tessellans_genome_assembly,_chromosome:_2	AUGUSTUS	mRNA	24091246	24091533	1	-	.	ID=g8504.t1;Parent=g8504;
OX637533.1_Linnaemya_tessellans_genome_assembly,_chromosome:_2	AUGUSTUS	stop_codon	24091246	24091248	.	-	0	ID=g8504.t1.stop1;Parent=g8504.t1;
OX637533.1_Linnaemya_tessellans_genome_assembly,_chromosome:_2	AUGUSTUS	CDS	24091246	24091533	1	-	0	ID=g8504.t1.CDS1;Parent=g8504.t1;
OX637533.1_Linnaemya_tessellans_genome_assembly,_chromosome:_2	AUGUSTUS	exon	24091246	24091533	.	-	.	ID=g8504.t1.exon1;Parent=g8504.t1;
OX637533.1_Linnaemya_tessellans_genome_assembly,_chromosome:_2	AUGUSTUS	start_codon	24091531	24091533	.	-	0	ID=g8504.t1.start1;Parent=g8504.t1;
OX637533.1_Linnaemya_tessellans_genome_assembly,_chromosome:_2	AUGUSTUS	gene	24114894	24115500	.	+	.	ID=g8505;
OX637533.1_Linnaemya_tessellans_genome_assembly,_chromosome:_2	AUGUSTUS	mRNA	24114894	24115500	0.8	+	.	ID=g8505.t1;Parent=g8505;
OX637533.1_Linnaemya_tessellans_genome_assembly,_chromosome:_2	AUGUSTUS	start_codon	24114894	24114896	.	+	0	ID=g8505.t1.start1;Parent=g8505.t1;
OX637533.1_Linnaemya_tessellans_genome_assembly,_chromosome:_2	AUGUSTUS	CDS	24114894	24114921	0.8	+	0	ID=g8505.t1.CDS1;Parent=g8505.t1;
OX637533.1_Linnaemya_tessellans_genome_assembly,_chromosome:_2	AUGUSTUS	exon	24114894	24114921	.	+	.	ID=g8505.t1.exon1;Parent=g8505.t1;
OX637533.1_Linnaemya_tessellans_genome_assembly,_chromosome:_2	AUGUSTUS	intron	24114922	24115097	0.8	+	.	ID=g8505.t1.intron1;Parent=g8505.t1;
OX637533.1_Linnaemya_tessellans_genome_assembly,_chromosome:_2	AUGUSTUS	CDS	24115098	24115363	0.99	+	2	ID=g8505.t1.CDS2;Parent=g8505.t1;
OX637533.1_Linnaemya_tessellans_genome_assembly,_chromosome:_2	AUGUSTUS	exon	24115098	24115363	.	+	.	ID=g8505.t1.exon2;Parent=g8505.t1;
OX637533.1_Linnaemya_tessellans_genome_assembly,_chromosome:_2	AUGUSTUS	intron	24115364	24115422	1	+	.	ID=g8505.t1.intron2;Parent=g8505.t1;
OX637533.1_Linnaemya_tessellans_genome_assembly,_chromosome:_2	AUGUSTUS	CDS	24115423	24115500	1	+	0	ID=g8505.t1.CDS3;Parent=g8505.t1;
OX637533.1_Linnaemya_tessellans_genome_assembly,_chromosome:_2	AUGUSTUS	exon	24115423	24115500	.	+	.	ID=g8505.t1.exon3;Parent=g8505.t1;
OX637533.1_Linnaemya_tessellans_genome_assembly,_chromosome:_2	AUGUSTUS	stop_codon	24115498	24115500	.	+	0	ID=g8505.t1.stop1;Parent=g8505.t1;
OX637533.1_Linnaemya_tessellans_genome_assembly,_chromosome:_2	AUGUSTUS	gene	24348567	24443265	.	+	.	ID=g8506;
OX637533.1_Linnaemya_tessellans_genome_assembly,_chromosome:_2	AUGUSTUS	mRNA	24348567	24443265	0.27	+	.	ID=g8506.t1;Parent=g8506;
OX637533.1_Linnaemya_tessellans_genome_assembly,_chromosome:_2	AUGUSTUS	start_codon	24348567	24348569	.	+	0	ID=g8506.t1.start1;Parent=g8506.t1;
OX637533.1_Linnaemya_tessellans_genome_assembly,_chromosome:_2	AUGUSTUS	CDS	24348567	24348616	0.67	+	0	ID=g8506.t1.CDS1;Parent=g8506.t1;
OX637533.1_Linnaemya_tessellans_genome_assembly,_chromosome:_2	AUGUSTUS	exon	24348567	24348616	.	+	.	ID=g8506.t1.exon1;Parent=g8506.t1;
OX637533.1_Linnaemya_tessellans_genome_assembly,_chromosome:_2	AUGUSTUS	intron	24348617	24356775	0.73	+	.	ID=g8506.t1.intron1;Parent=g8506.t1;
OX637533.1_Linnaemya_tessellans_genome_assembly,_chromosome:_2	AUGUSTUS	CDS	24356776	24356906	0.84	+	1	ID=g8506.t1.CDS2;Parent=g8506.t1;
OX637533.1_Linnaemya_tessellans_genome_assembly,_chromosome:_2	AUGUSTUS	exon	24356776	24356906	.	+	.	ID=g8506.t1.exon2;Parent=g8506.t1;
OX637533.1_Linnaemya_tessellans_genome_assembly,_chromosome:_2	AUGUSTUS	intron	24356907	24369718	0.57	+	.	ID=g8506.t1.intron2;Parent=g8506.t1;
OX637533.1_Linnaemya_tessellans_genome_assembly,_chromosome:_2	AUGUSTUS	CDS	24369719	24369946	0.56	+	2	ID=g8506.t1.CDS3;Parent=g8506.t1;
OX637533.1_Linnaemya_tessellans_genome_assembly,_chromosome:_2	AUGUSTUS	exon	24369719	24369946	.	+	.	ID=g8506.t1.exon3;Parent=g8506.t1;
OX637533.1_Linnaemya_tessellans_genome_assembly,_chromosome:_2	AUGUSTUS	intron	24369947	24374334	0.6	+	.	ID=g8506.t1.intron3;Parent=g8506.t1;
OX637533.1_Linnaemya_tessellans_genome_assembly,_chromosome:_2	AUGUSTUS	CDS	24374335	24374423	0.99	+	2	ID=g8506.t1.CDS4;Parent=g8506.t1;
OX637533.1_Linnaemya_tessellans_genome_assembly,_chromosome:_2	AUGUSTUS	exon	24374335	24374423	.	+	.	ID=g8506.t1.exon4;Parent=g8506.t1;
OX637533.1_Linnaemya_tessellans_genome_assembly,_chromosome:_2	AUGUSTUS	intron	24374424	24379425	0.99	+	.	ID=g8506.t1.intron4;Parent=g8506.t1;
OX637533.1_Linnaemya_tessellans_genome_assembly,_chromosome:_2	AUGUSTUS	CDS	24379426	24379567	1	+	0	ID=g8506.t1.CDS5;Parent=g8506.t1;
OX637533.1_Linnaemya_tessellans_genome_assembly,_chromosome:_2	AUGUSTUS	exon	24379426	24379567	.	+	.	ID=g8506.t1.exon5;Parent=g8506.t1;
OX637533.1_Linnaemya_tessellans_genome_assembly,_chromosome:_2	AUGUSTUS	intron	24379568	24379730	1	+	.	ID=g8506.t1.intron5;Parent=g8506.t1;
OX637533.1_Linnaemya_tessellans_genome_assembly,_chromosome:_2	AUGUSTUS	CDS	24379731	24379852	1	+	2	ID=g8506.t1.CDS6;Parent=g8506.t1;
OX637533.1_Linnaemya_tessellans_genome_assembly,_chromosome:_2	AUGUSTUS	exon	24379731	24379852	.	+	.	ID=g8506.t1.exon6;Parent=g8506.t1;
OX637533.1_Linnaemya_tessellans_genome_assembly,_chromosome:_2	AUGUSTUS	intron	24379853	24384110	1	+	.	ID=g8506.t1.intron6;Parent=g8506.t1;
OX637533.1_Linnaemya_tessellans_genome_assembly,_chromosome:_2	AUGUSTUS	CDS	24384111	24384191	0.98	+	0	ID=g8506.t1.CDS7;Parent=g8506.t1;
OX637533.1_Linnaemya_tessellans_genome_assembly,_chromosome:_2	AUGUSTUS	exon	24384111	24384191	.	+	.	ID=g8506.t1.exon7;Parent=g8506.t1;
OX637533.1_Linnaemya_tessellans_genome_assembly,_chromosome:_2	AUGUSTUS	intron	24384192	24393697	0.98	+	.	ID=g8506.t1.intron7;Parent=g8506.t1;
OX637533.1_Linnaemya_tessellans_genome_assembly,_chromosome:_2	AUGUSTUS	CDS	24393698	24393843	0.98	+	0	ID=g8506.t1.CDS8;Parent=g8506.t1;
OX637533.1_Linnaemya_tessellans_genome_assembly,_chromosome:_2	AUGUSTUS	exon	24393698	24393843	.	+	.	ID=g8506.t1.exon8;Parent=g8506.t1;
OX637533.1_Linnaemya_tessellans_genome_assembly,_chromosome:_2	AUGUSTUS	intron	24393844	24411677	0.98	+	.	ID=g8506.t1.intron8;Parent=g8506.t1;
OX637533.1_Linnaemya_tessellans_genome_assembly,_chromosome:_2	AUGUSTUS	CDS	24411678	24411760	1	+	1	ID=g8506.t1.CDS9;Parent=g8506.t1;
OX637533.1_Linnaemya_tessellans_genome_assembly,_chromosome:_2	AUGUSTUS	exon	24411678	24411760	.	+	.	ID=g8506.t1.exon9;Parent=g8506.t1;
OX637533.1_Linnaemya_tessellans_genome_assembly,_chromosome:_2	AUGUSTUS	intron	24411761	24411824	1	+	.	ID=g8506.t1.intron9;Parent=g8506.t1;
OX637533.1_Linnaemya_tessellans_genome_assembly,_chromosome:_2	AUGUSTUS	CDS	24411825	24411968	1	+	2	ID=g8506.t1.CDS10;Parent=g8506.t1;
OX637533.1_Linnaemya_tessellans_genome_assembly,_chromosome:_2	AUGUSTUS	exon	24411825	24411968	.	+	.	ID=g8506.t1.exon10;Parent=g8506.t1;
OX637533.1_Linnaemya_tessellans_genome_assembly,_chromosome:_2	AUGUSTUS	intron	24411969	24412212	1	+	.	ID=g8506.t1.intron10;Parent=g8506.t1;
OX637533.1_Linnaemya_tessellans_genome_assembly,_chromosome:_2	AUGUSTUS	CDS	24412213	24412324	1	+	2	ID=g8506.t1.CDS11;Parent=g8506.t1;
OX637533.1_Linnaemya_tessellans_genome_assembly,_chromosome:_2	AUGUSTUS	exon	24412213	24412324	.	+	.	ID=g8506.t1.exon11;Parent=g8506.t1;
OX637533.1_Linnaemya_tessellans_genome_assembly,_chromosome:_2	AUGUSTUS	intron	24412325	24412756	1	+	.	ID=g8506.t1.intron11;Parent=g8506.t1;
OX637533.1_Linnaemya_tessellans_genome_assembly,_chromosome:_2	AUGUSTUS	CDS	24412757	24412899	1	+	1	ID=g8506.t1.CDS12;Parent=g8506.t1;
OX637533.1_Linnaemya_tessellans_genome_assembly,_chromosome:_2	AUGUSTUS	exon	24412757	24412899	.	+	.	ID=g8506.t1.exon12;Parent=g8506.t1;
OX637533.1_Linnaemya_tessellans_genome_assembly,_chromosome:_2	AUGUSTUS	intron	24412900	24423318	1	+	.	ID=g8506.t1.intron12;Parent=g8506.t1;
OX637533.1_Linnaemya_tessellans_genome_assembly,_chromosome:_2	AUGUSTUS	CDS	24423319	24423450	1	+	2	ID=g8506.t1.CDS13;Parent=g8506.t1;
OX637533.1_Linnaemya_tessellans_genome_assembly,_chromosome:_2	AUGUSTUS	exon	24423319	24423450	.	+	.	ID=g8506.t1.exon13;Parent=g8506.t1;
OX637533.1_Linnaemya_tessellans_genome_assembly,_chromosome:_2	AUGUSTUS	intron	24423451	24427596	0.71	+	.	ID=g8506.t1.intron13;Parent=g8506.t1;
OX637533.1_Linnaemya_tessellans_genome_assembly,_chromosome:_2	AUGUSTUS	CDS	24427597	24427804	0.71	+	2	ID=g8506.t1.CDS14;Parent=g8506.t1;
OX637533.1_Linnaemya_tessellans_genome_assembly,_chromosome:_2	AUGUSTUS	exon	24427597	24427804	.	+	.	ID=g8506.t1.exon14;Parent=g8506.t1;
OX637533.1_Linnaemya_tessellans_genome_assembly,_chromosome:_2	AUGUSTUS	intron	24427805	24428016	1	+	.	ID=g8506.t1.intron14;Parent=g8506.t1;
OX637533.1_Linnaemya_tessellans_genome_assembly,_chromosome:_2	AUGUSTUS	CDS	24428017	24428263	1	+	1	ID=g8506.t1.CDS15;Parent=g8506.t1;
OX637533.1_Linnaemya_tessellans_genome_assembly,_chromosome:_2	AUGUSTUS	exon	24428017	24428263	.	+	.	ID=g8506.t1.exon15;Parent=g8506.t1;
OX637533.1_Linnaemya_tessellans_genome_assembly,_chromosome:_2	AUGUSTUS	intron	24428264	24428334	1	+	.	ID=g8506.t1.intron15;Parent=g8506.t1;
OX637533.1_Linnaemya_tessellans_genome_assembly,_chromosome:_2	AUGUSTUS	CDS	24428335	24428388	1	+	0	ID=g8506.t1.CDS16;Parent=g8506.t1;
OX637533.1_Linnaemya_tessellans_genome_assembly,_chromosome:_2	AUGUSTUS	exon	24428335	24428388	.	+	.	ID=g8506.t1.exon16;Parent=g8506.t1;
OX637533.1_Linnaemya_tessellans_genome_assembly,_chromosome:_2	AUGUSTUS	intron	24428389	24437994	1	+	.	ID=g8506.t1.intron16;Parent=g8506.t1;
OX637533.1_Linnaemya_tessellans_genome_assembly,_chromosome:_2	AUGUSTUS	CDS	24437995	24438064	1	+	0	ID=g8506.t1.CDS17;Parent=g8506.t1;
OX637533.1_Linnaemya_tessellans_genome_assembly,_chromosome:_2	AUGUSTUS	exon	24437995	24438064	.	+	.	ID=g8506.t1.exon17;Parent=g8506.t1;
OX637533.1_Linnaemya_tessellans_genome_assembly,_chromosome:_2	AUGUSTUS	intron	24438065	24443116	1	+	.	ID=g8506.t1.intron17;Parent=g8506.t1;
OX637533.1_Linnaemya_tessellans_genome_assembly,_chromosome:_2	AUGUSTUS	CDS	24443117	24443265	1	+	2	ID=g8506.t1.CDS18;Parent=g8506.t1;
OX637533.1_Linnaemya_tessellans_genome_assembly,_chromosome:_2	AUGUSTUS	exon	24443117	24443265	.	+	.	ID=g8506.t1.exon18;Parent=g8506.t1;
OX637533.1_Linnaemya_tessellans_genome_assembly,_chromosome:_2	AUGUSTUS	stop_codon	24443263	24443265	.	+	0	ID=g8506.t1.stop1;Parent=g8506.t1;
OX637533.1_Linnaemya_tessellans_genome_assembly,_chromosome:_2	AUGUSTUS	gene	24443287	24444342	.	+	.	ID=g8507;
OX637533.1_Linnaemya_tessellans_genome_assembly,_chromosome:_2	AUGUSTUS	mRNA	24443287	24444342	1	+	.	ID=g8507.t1;Parent=g8507;
OX637533.1_Linnaemya_tessellans_genome_assembly,_chromosome:_2	AUGUSTUS	start_codon	24443287	24443289	.	+	0	ID=g8507.t1.start1;Parent=g8507.t1;
OX637533.1_Linnaemya_tessellans_genome_assembly,_chromosome:_2	AUGUSTUS	CDS	24443287	24444342	1	+	0	ID=g8507.t1.CDS1;Parent=g8507.t1;
OX637533.1_Linnaemya_tessellans_genome_assembly,_chromosome:_2	AUGUSTUS	exon	24443287	24444342	.	+	.	ID=g8507.t1.exon1;Parent=g8507.t1;
OX637533.1_Linnaemya_tessellans_genome_assembly,_chromosome:_2	AUGUSTUS	stop_codon	24444340	24444342	.	+	0	ID=g8507.t1.stop1;Parent=g8507.t1;
OX637533.1_Linnaemya_tessellans_genome_assembly,_chromosome:_2	AUGUSTUS	gene	24480154	24494502	.	-	.	ID=g8508;
OX637533.1_Linnaemya_tessellans_genome_assembly,_chromosome:_2	AUGUSTUS	mRNA	24480154	24492195	1	-	.	ID=g8508.t1;Parent=g8508;
OX637533.1_Linnaemya_tessellans_genome_assembly,_chromosome:_2	AUGUSTUS	stop_codon	24480154	24480156	.	-	0	ID=g8508.t1.stop1;Parent=g8508.t1;
OX637533.1_Linnaemya_tessellans_genome_assembly,_chromosome:_2	AUGUSTUS	CDS	24480154	24480396	1	-	0	ID=g8508.t1.CDS1;Parent=g8508.t1;
OX637533.1_Linnaemya_tessellans_genome_assembly,_chromosome:_2	AUGUSTUS	exon	24480154	24480396	.	-	.	ID=g8508.t1.exon1;Parent=g8508.t1;
OX637533.1_Linnaemya_tessellans_genome_assembly,_chromosome:_2	AUGUSTUS	intron	24480397	24480469	1	-	.	ID=g8508.t1.intron1;Parent=g8508.t1;
OX637533.1_Linnaemya_tessellans_genome_assembly,_chromosome:_2	AUGUSTUS	CDS	24480470	24480580	1	-	0	ID=g8508.t1.CDS2;Parent=g8508.t1;
OX637533.1_Linnaemya_tessellans_genome_assembly,_chromosome:_2	AUGUSTUS	exon	24480470	24480580	.	-	.	ID=g8508.t1.exon2;Parent=g8508.t1;
OX637533.1_Linnaemya_tessellans_genome_assembly,_chromosome:_2	AUGUSTUS	intron	24480581	24483947	1	-	.	ID=g8508.t1.intron2;Parent=g8508.t1;
OX637533.1_Linnaemya_tessellans_genome_assembly,_chromosome:_2	AUGUSTUS	CDS	24483948	24484168	1	-	2	ID=g8508.t1.CDS3;Parent=g8508.t1;
OX637533.1_Linnaemya_tessellans_genome_assembly,_chromosome:_2	AUGUSTUS	exon	24483948	24484168	.	-	.	ID=g8508.t1.exon3;Parent=g8508.t1;
OX637533.1_Linnaemya_tessellans_genome_assembly,_chromosome:_2	AUGUSTUS	intron	24484169	24484229	1	-	.	ID=g8508.t1.intron3;Parent=g8508.t1;
OX637533.1_Linnaemya_tessellans_genome_assembly,_chromosome:_2	AUGUSTUS	CDS	24484230	24484496	1	-	2	ID=g8508.t1.CDS4;Parent=g8508.t1;
OX637533.1_Linnaemya_tessellans_genome_assembly,_chromosome:_2	AUGUSTUS	exon	24484230	24484496	.	-	.	ID=g8508.t1.exon4;Parent=g8508.t1;
```
