## Supplemental File S2 for "The genome of *Istocheta aldrichi* (Diptera: Tachinidae), a parasitoid of the Japanese beetle, *Popillia japonica* (Coleoptera: Scarabaeidae)": CATOHJ010000001.1_Linnaemya_tessellans.gff3 (part 17 of 60)

```
OX637533.1_Linnaemya_tessellans_genome_assembly,_chromosome:_2	AUGUSTUS	intron	24484497	24484567	1	-	.	ID=g8508.t1.intron4;Parent=g8508.t1;
OX637533.1_Linnaemya_tessellans_genome_assembly,_chromosome:_2	AUGUSTUS	CDS	24484568	24485213	1	-	0	ID=g8508.t1.CDS5;Parent=g8508.t1;
OX637533.1_Linnaemya_tessellans_genome_assembly,_chromosome:_2	AUGUSTUS	exon	24484568	24485213	.	-	.	ID=g8508.t1.exon5;Parent=g8508.t1;
OX637533.1_Linnaemya_tessellans_genome_assembly,_chromosome:_2	AUGUSTUS	intron	24485214	24491214	1	-	.	ID=g8508.t1.intron5;Parent=g8508.t1;
OX637533.1_Linnaemya_tessellans_genome_assembly,_chromosome:_2	AUGUSTUS	CDS	24491215	24491388	1	-	0	ID=g8508.t1.CDS6;Parent=g8508.t1;
OX637533.1_Linnaemya_tessellans_genome_assembly,_chromosome:_2	AUGUSTUS	exon	24491215	24491388	.	-	.	ID=g8508.t1.exon6;Parent=g8508.t1;
OX637533.1_Linnaemya_tessellans_genome_assembly,_chromosome:_2	AUGUSTUS	intron	24491389	24491482	1	-	.	ID=g8508.t1.intron6;Parent=g8508.t1;
OX637533.1_Linnaemya_tessellans_genome_assembly,_chromosome:_2	AUGUSTUS	CDS	24491483	24491698	1	-	0	ID=g8508.t1.CDS7;Parent=g8508.t1;
OX637533.1_Linnaemya_tessellans_genome_assembly,_chromosome:_2	AUGUSTUS	exon	24491483	24491698	.	-	.	ID=g8508.t1.exon7;Parent=g8508.t1;
OX637533.1_Linnaemya_tessellans_genome_assembly,_chromosome:_2	AUGUSTUS	intron	24491699	24491769	1	-	.	ID=g8508.t1.intron7;Parent=g8508.t1;
OX637533.1_Linnaemya_tessellans_genome_assembly,_chromosome:_2	AUGUSTUS	CDS	24491770	24492195	1	-	0	ID=g8508.t1.CDS8;Parent=g8508.t1;
OX637533.1_Linnaemya_tessellans_genome_assembly,_chromosome:_2	AUGUSTUS	exon	24491770	24492195	.	-	.	ID=g8508.t1.exon8;Parent=g8508.t1;
OX637533.1_Linnaemya_tessellans_genome_assembly,_chromosome:_2	AUGUSTUS	start_codon	24492193	24492195	.	-	0	ID=g8508.t1.start1;Parent=g8508.t1;
OX637533.1_Linnaemya_tessellans_genome_assembly,_chromosome:_2	AUGUSTUS	mRNA	24480154	24494502	0.8	-	.	ID=g8508.t2;Parent=g8508;
OX637533.1_Linnaemya_tessellans_genome_assembly,_chromosome:_2	AUGUSTUS	stop_codon	24480154	24480156	.	-	0	ID=g8508.t2.stop1;Parent=g8508.t2;
OX637533.1_Linnaemya_tessellans_genome_assembly,_chromosome:_2	AUGUSTUS	CDS	24480154	24480396	1	-	0	ID=g8508.t2.CDS1;Parent=g8508.t2;
OX637533.1_Linnaemya_tessellans_genome_assembly,_chromosome:_2	AUGUSTUS	exon	24480154	24480396	.	-	.	ID=g8508.t2.exon1;Parent=g8508.t2;
OX637533.1_Linnaemya_tessellans_genome_assembly,_chromosome:_2	AUGUSTUS	intron	24480397	24480469	1	-	.	ID=g8508.t2.intron1;Parent=g8508.t2;
OX637533.1_Linnaemya_tessellans_genome_assembly,_chromosome:_2	AUGUSTUS	CDS	24480470	24480580	1	-	0	ID=g8508.t2.CDS2;Parent=g8508.t2;
OX637533.1_Linnaemya_tessellans_genome_assembly,_chromosome:_2	AUGUSTUS	exon	24480470	24480580	.	-	.	ID=g8508.t2.exon2;Parent=g8508.t2;
OX637533.1_Linnaemya_tessellans_genome_assembly,_chromosome:_2	AUGUSTUS	intron	24480581	24483947	1	-	.	ID=g8508.t2.intron2;Parent=g8508.t2;
OX637533.1_Linnaemya_tessellans_genome_assembly,_chromosome:_2	AUGUSTUS	CDS	24483948	24484168	1	-	2	ID=g8508.t2.CDS3;Parent=g8508.t2;
OX637533.1_Linnaemya_tessellans_genome_assembly,_chromosome:_2	AUGUSTUS	exon	24483948	24484168	.	-	.	ID=g8508.t2.exon3;Parent=g8508.t2;
OX637533.1_Linnaemya_tessellans_genome_assembly,_chromosome:_2	AUGUSTUS	intron	24484169	24484229	1	-	.	ID=g8508.t2.intron3;Parent=g8508.t2;
OX637533.1_Linnaemya_tessellans_genome_assembly,_chromosome:_2	AUGUSTUS	CDS	24484230	24484496	1	-	2	ID=g8508.t2.CDS4;Parent=g8508.t2;
OX637533.1_Linnaemya_tessellans_genome_assembly,_chromosome:_2	AUGUSTUS	exon	24484230	24484496	.	-	.	ID=g8508.t2.exon4;Parent=g8508.t2;
OX637533.1_Linnaemya_tessellans_genome_assembly,_chromosome:_2	AUGUSTUS	intron	24484497	24484567	1	-	.	ID=g8508.t2.intron4;Parent=g8508.t2;
OX637533.1_Linnaemya_tessellans_genome_assembly,_chromosome:_2	AUGUSTUS	CDS	24484568	24485213	1	-	0	ID=g8508.t2.CDS5;Parent=g8508.t2;
OX637533.1_Linnaemya_tessellans_genome_assembly,_chromosome:_2	AUGUSTUS	exon	24484568	24485213	.	-	.	ID=g8508.t2.exon5;Parent=g8508.t2;
OX637533.1_Linnaemya_tessellans_genome_assembly,_chromosome:_2	AUGUSTUS	intron	24485214	24491214	1	-	.	ID=g8508.t2.intron5;Parent=g8508.t2;
OX637533.1_Linnaemya_tessellans_genome_assembly,_chromosome:_2	AUGUSTUS	CDS	24491215	24491388	1	-	0	ID=g8508.t2.CDS6;Parent=g8508.t2;
OX637533.1_Linnaemya_tessellans_genome_assembly,_chromosome:_2	AUGUSTUS	exon	24491215	24491388	.	-	.	ID=g8508.t2.exon6;Parent=g8508.t2;
OX637533.1_Linnaemya_tessellans_genome_assembly,_chromosome:_2	AUGUSTUS	intron	24491389	24491482	1	-	.	ID=g8508.t2.intron6;Parent=g8508.t2;
OX637533.1_Linnaemya_tessellans_genome_assembly,_chromosome:_2	AUGUSTUS	CDS	24491483	24491698	1	-	0	ID=g8508.t2.CDS7;Parent=g8508.t2;
OX637533.1_Linnaemya_tessellans_genome_assembly,_chromosome:_2	AUGUSTUS	exon	24491483	24491698	.	-	.	ID=g8508.t2.exon7;Parent=g8508.t2;
OX637533.1_Linnaemya_tessellans_genome_assembly,_chromosome:_2	AUGUSTUS	intron	24491699	24491769	1	-	.	ID=g8508.t2.intron7;Parent=g8508.t2;
OX637533.1_Linnaemya_tessellans_genome_assembly,_chromosome:_2	AUGUSTUS	CDS	24491770	24492295	1	-	1	ID=g8508.t2.CDS8;Parent=g8508.t2;
OX637533.1_Linnaemya_tessellans_genome_assembly,_chromosome:_2	AUGUSTUS	exon	24491770	24492295	.	-	.	ID=g8508.t2.exon8;Parent=g8508.t2;
OX637533.1_Linnaemya_tessellans_genome_assembly,_chromosome:_2	AUGUSTUS	intron	24492296	24494443	0.8	-	.	ID=g8508.t2.intron8;Parent=g8508.t2;
OX637533.1_Linnaemya_tessellans_genome_assembly,_chromosome:_2	AUGUSTUS	CDS	24494444	24494502	0.8	-	0	ID=g8508.t2.CDS9;Parent=g8508.t2;
OX637533.1_Linnaemya_tessellans_genome_assembly,_chromosome:_2	AUGUSTUS	exon	24494444	24494502	.	-	.	ID=g8508.t2.exon9;Parent=g8508.t2;
OX637533.1_Linnaemya_tessellans_genome_assembly,_chromosome:_2	AUGUSTUS	start_codon	24494500	24494502	.	-	0	ID=g8508.t2.start1;Parent=g8508.t2;
OX637533.1_Linnaemya_tessellans_genome_assembly,_chromosome:_2	AUGUSTUS	gene	24558988	24559521	.	-	.	ID=g8509;
OX637533.1_Linnaemya_tessellans_genome_assembly,_chromosome:_2	AUGUSTUS	mRNA	24558988	24559521	1	-	.	ID=g8509.t1;Parent=g8509;
OX637533.1_Linnaemya_tessellans_genome_assembly,_chromosome:_2	AUGUSTUS	stop_codon	24558988	24558990	.	-	0	ID=g8509.t1.stop1;Parent=g8509.t1;
OX637533.1_Linnaemya_tessellans_genome_assembly,_chromosome:_2	AUGUSTUS	CDS	24558988	24559521	1	-	0	ID=g8509.t1.CDS1;Parent=g8509.t1;
OX637533.1_Linnaemya_tessellans_genome_assembly,_chromosome:_2	AUGUSTUS	exon	24558988	24559521	.	-	.	ID=g8509.t1.exon1;Parent=g8509.t1;
OX637533.1_Linnaemya_tessellans_genome_assembly,_chromosome:_2	AUGUSTUS	start_codon	24559519	24559521	.	-	0	ID=g8509.t1.start1;Parent=g8509.t1;
OX637533.1_Linnaemya_tessellans_genome_assembly,_chromosome:_2	AUGUSTUS	gene	24560573	24561284	.	+	.	ID=g8510;
OX637533.1_Linnaemya_tessellans_genome_assembly,_chromosome:_2	AUGUSTUS	mRNA	24560573	24561284	0.56	+	.	ID=g8510.t1;Parent=g8510;
OX637533.1_Linnaemya_tessellans_genome_assembly,_chromosome:_2	AUGUSTUS	start_codon	24560573	24560575	.	+	0	ID=g8510.t1.start1;Parent=g8510.t1;
OX637533.1_Linnaemya_tessellans_genome_assembly,_chromosome:_2	AUGUSTUS	CDS	24560573	24560597	0.84	+	0	ID=g8510.t1.CDS1;Parent=g8510.t1;
OX637533.1_Linnaemya_tessellans_genome_assembly,_chromosome:_2	AUGUSTUS	exon	24560573	24560597	.	+	.	ID=g8510.t1.exon1;Parent=g8510.t1;
OX637533.1_Linnaemya_tessellans_genome_assembly,_chromosome:_2	AUGUSTUS	intron	24560598	24560702	0.56	+	.	ID=g8510.t1.intron1;Parent=g8510.t1;
OX637533.1_Linnaemya_tessellans_genome_assembly,_chromosome:_2	AUGUSTUS	CDS	24560703	24560842	0.56	+	2	ID=g8510.t1.CDS2;Parent=g8510.t1;
OX637533.1_Linnaemya_tessellans_genome_assembly,_chromosome:_2	AUGUSTUS	exon	24560703	24560842	.	+	.	ID=g8510.t1.exon2;Parent=g8510.t1;
OX637533.1_Linnaemya_tessellans_genome_assembly,_chromosome:_2	AUGUSTUS	intron	24560843	24560960	0.56	+	.	ID=g8510.t1.intron2;Parent=g8510.t1;
OX637533.1_Linnaemya_tessellans_genome_assembly,_chromosome:_2	AUGUSTUS	CDS	24560961	24561129	0.97	+	0	ID=g8510.t1.CDS3;Parent=g8510.t1;
OX637533.1_Linnaemya_tessellans_genome_assembly,_chromosome:_2	AUGUSTUS	exon	24560961	24561129	.	+	.	ID=g8510.t1.exon3;Parent=g8510.t1;
OX637533.1_Linnaemya_tessellans_genome_assembly,_chromosome:_2	AUGUSTUS	intron	24561130	24561192	0.97	+	.	ID=g8510.t1.intron3;Parent=g8510.t1;
OX637533.1_Linnaemya_tessellans_genome_assembly,_chromosome:_2	AUGUSTUS	CDS	24561193	24561284	1	+	2	ID=g8510.t1.CDS4;Parent=g8510.t1;
OX637533.1_Linnaemya_tessellans_genome_assembly,_chromosome:_2	AUGUSTUS	exon	24561193	24561284	.	+	.	ID=g8510.t1.exon4;Parent=g8510.t1;
OX637533.1_Linnaemya_tessellans_genome_assembly,_chromosome:_2	AUGUSTUS	stop_codon	24561282	24561284	.	+	0	ID=g8510.t1.stop1;Parent=g8510.t1;
OX637533.1_Linnaemya_tessellans_genome_assembly,_chromosome:_2	AUGUSTUS	gene	24562885	24564264	.	-	.	ID=g8511;
OX637533.1_Linnaemya_tessellans_genome_assembly,_chromosome:_2	AUGUSTUS	mRNA	24562885	24564264	0.76	-	.	ID=g8511.t1;Parent=g8511;
OX637533.1_Linnaemya_tessellans_genome_assembly,_chromosome:_2	AUGUSTUS	stop_codon	24562885	24562887	.	-	0	ID=g8511.t1.stop1;Parent=g8511.t1;
OX637533.1_Linnaemya_tessellans_genome_assembly,_chromosome:_2	AUGUSTUS	CDS	24562885	24563664	1	-	0	ID=g8511.t1.CDS1;Parent=g8511.t1;
OX637533.1_Linnaemya_tessellans_genome_assembly,_chromosome:_2	AUGUSTUS	exon	24562885	24563664	.	-	.	ID=g8511.t1.exon1;Parent=g8511.t1;
OX637533.1_Linnaemya_tessellans_genome_assembly,_chromosome:_2	AUGUSTUS	intron	24563665	24564237	0.76	-	.	ID=g8511.t1.intron1;Parent=g8511.t1;
OX637533.1_Linnaemya_tessellans_genome_assembly,_chromosome:_2	AUGUSTUS	CDS	24564238	24564264	0.76	-	0	ID=g8511.t1.CDS2;Parent=g8511.t1;
OX637533.1_Linnaemya_tessellans_genome_assembly,_chromosome:_2	AUGUSTUS	exon	24564238	24564264	.	-	.	ID=g8511.t1.exon2;Parent=g8511.t1;
OX637533.1_Linnaemya_tessellans_genome_assembly,_chromosome:_2	AUGUSTUS	start_codon	24564262	24564264	.	-	0	ID=g8511.t1.start1;Parent=g8511.t1;
OX637533.1_Linnaemya_tessellans_genome_assembly,_chromosome:_2	AUGUSTUS	gene	24564448	24565719	.	+	.	ID=g8512;
OX637533.1_Linnaemya_tessellans_genome_assembly,_chromosome:_2	AUGUSTUS	mRNA	24564448	24565719	0.9	+	.	ID=g8512.t1;Parent=g8512;
OX637533.1_Linnaemya_tessellans_genome_assembly,_chromosome:_2	AUGUSTUS	start_codon	24564448	24564450	.	+	0	ID=g8512.t1.start1;Parent=g8512.t1;
OX637533.1_Linnaemya_tessellans_genome_assembly,_chromosome:_2	AUGUSTUS	CDS	24564448	24564541	1	+	0	ID=g8512.t1.CDS1;Parent=g8512.t1;
OX637533.1_Linnaemya_tessellans_genome_assembly,_chromosome:_2	AUGUSTUS	exon	24564448	24564541	.	+	.	ID=g8512.t1.exon1;Parent=g8512.t1;
OX637533.1_Linnaemya_tessellans_genome_assembly,_chromosome:_2	AUGUSTUS	intron	24564542	24564604	0.9	+	.	ID=g8512.t1.intron1;Parent=g8512.t1;
OX637533.1_Linnaemya_tessellans_genome_assembly,_chromosome:_2	AUGUSTUS	CDS	24564605	24565719	0.9	+	2	ID=g8512.t1.CDS2;Parent=g8512.t1;
OX637533.1_Linnaemya_tessellans_genome_assembly,_chromosome:_2	AUGUSTUS	exon	24564605	24565719	.	+	.	ID=g8512.t1.exon2;Parent=g8512.t1;
OX637533.1_Linnaemya_tessellans_genome_assembly,_chromosome:_2	AUGUSTUS	stop_codon	24565717	24565719	.	+	0	ID=g8512.t1.stop1;Parent=g8512.t1;
OX637533.1_Linnaemya_tessellans_genome_assembly,_chromosome:_2	AUGUSTUS	gene	24566386	24567891	.	-	.	ID=g8513;
OX637533.1_Linnaemya_tessellans_genome_assembly,_chromosome:_2	AUGUSTUS	mRNA	24566386	24567891	0.98	-	.	ID=g8513.t1;Parent=g8513;
OX637533.1_Linnaemya_tessellans_genome_assembly,_chromosome:_2	AUGUSTUS	stop_codon	24566386	24566388	.	-	0	ID=g8513.t1.stop1;Parent=g8513.t1;
OX637533.1_Linnaemya_tessellans_genome_assembly,_chromosome:_2	AUGUSTUS	CDS	24566386	24567602	0.98	-	2	ID=g8513.t1.CDS1;Parent=g8513.t1;
OX637533.1_Linnaemya_tessellans_genome_assembly,_chromosome:_2	AUGUSTUS	exon	24566386	24567602	.	-	.	ID=g8513.t1.exon1;Parent=g8513.t1;
OX637533.1_Linnaemya_tessellans_genome_assembly,_chromosome:_2	AUGUSTUS	intron	24567603	24567656	1	-	.	ID=g8513.t1.intron1;Parent=g8513.t1;
OX637533.1_Linnaemya_tessellans_genome_assembly,_chromosome:_2	AUGUSTUS	CDS	24567657	24567891	1	-	0	ID=g8513.t1.CDS2;Parent=g8513.t1;
OX637533.1_Linnaemya_tessellans_genome_assembly,_chromosome:_2	AUGUSTUS	exon	24567657	24567891	.	-	.	ID=g8513.t1.exon2;Parent=g8513.t1;
OX637533.1_Linnaemya_tessellans_genome_assembly,_chromosome:_2	AUGUSTUS	start_codon	24567889	24567891	.	-	0	ID=g8513.t1.start1;Parent=g8513.t1;
OX637533.1_Linnaemya_tessellans_genome_assembly,_chromosome:_2	AUGUSTUS	gene	24569845	24570733	.	-	.	ID=g8514;
OX637533.1_Linnaemya_tessellans_genome_assembly,_chromosome:_2	AUGUSTUS	mRNA	24569845	24570733	1	-	.	ID=g8514.t1;Parent=g8514;
OX637533.1_Linnaemya_tessellans_genome_assembly,_chromosome:_2	AUGUSTUS	stop_codon	24569845	24569847	.	-	0	ID=g8514.t1.stop1;Parent=g8514.t1;
OX637533.1_Linnaemya_tessellans_genome_assembly,_chromosome:_2	AUGUSTUS	CDS	24569845	24570099	1	-	0	ID=g8514.t1.CDS1;Parent=g8514.t1;
OX637533.1_Linnaemya_tessellans_genome_assembly,_chromosome:_2	AUGUSTUS	exon	24569845	24570099	.	-	.	ID=g8514.t1.exon1;Parent=g8514.t1;
OX637533.1_Linnaemya_tessellans_genome_assembly,_chromosome:_2	AUGUSTUS	intron	24570100	24570165	1	-	.	ID=g8514.t1.intron1;Parent=g8514.t1;
OX637533.1_Linnaemya_tessellans_genome_assembly,_chromosome:_2	AUGUSTUS	CDS	24570166	24570510	1	-	0	ID=g8514.t1.CDS2;Parent=g8514.t1;
OX637533.1_Linnaemya_tessellans_genome_assembly,_chromosome:_2	AUGUSTUS	exon	24570166	24570510	.	-	.	ID=g8514.t1.exon2;Parent=g8514.t1;
OX637533.1_Linnaemya_tessellans_genome_assembly,_chromosome:_2	AUGUSTUS	intron	24570511	24570571	1	-	.	ID=g8514.t1.intron2;Parent=g8514.t1;
OX637533.1_Linnaemya_tessellans_genome_assembly,_chromosome:_2	AUGUSTUS	CDS	24570572	24570733	1	-	0	ID=g8514.t1.CDS3;Parent=g8514.t1;
OX637533.1_Linnaemya_tessellans_genome_assembly,_chromosome:_2	AUGUSTUS	exon	24570572	24570733	.	-	.	ID=g8514.t1.exon3;Parent=g8514.t1;
OX637533.1_Linnaemya_tessellans_genome_assembly,_chromosome:_2	AUGUSTUS	start_codon	24570731	24570733	.	-	0	ID=g8514.t1.start1;Parent=g8514.t1;
OX637533.1_Linnaemya_tessellans_genome_assembly,_chromosome:_2	AUGUSTUS	gene	24574240	24575329	.	+	.	ID=g8515;
OX637533.1_Linnaemya_tessellans_genome_assembly,_chromosome:_2	AUGUSTUS	mRNA	24574240	24575329	1	+	.	ID=g8515.t1;Parent=g8515;
OX637533.1_Linnaemya_tessellans_genome_assembly,_chromosome:_2	AUGUSTUS	start_codon	24574240	24574242	.	+	0	ID=g8515.t1.start1;Parent=g8515.t1;
OX637533.1_Linnaemya_tessellans_genome_assembly,_chromosome:_2	AUGUSTUS	CDS	24574240	24574791	1	+	0	ID=g8515.t1.CDS1;Parent=g8515.t1;
OX637533.1_Linnaemya_tessellans_genome_assembly,_chromosome:_2	AUGUSTUS	exon	24574240	24574791	.	+	.	ID=g8515.t1.exon1;Parent=g8515.t1;
OX637533.1_Linnaemya_tessellans_genome_assembly,_chromosome:_2	AUGUSTUS	intron	24574792	24574852	1	+	.	ID=g8515.t1.intron1;Parent=g8515.t1;
OX637533.1_Linnaemya_tessellans_genome_assembly,_chromosome:_2	AUGUSTUS	CDS	24574853	24575329	1	+	0	ID=g8515.t1.CDS2;Parent=g8515.t1;
OX637533.1_Linnaemya_tessellans_genome_assembly,_chromosome:_2	AUGUSTUS	exon	24574853	24575329	.	+	.	ID=g8515.t1.exon2;Parent=g8515.t1;
OX637533.1_Linnaemya_tessellans_genome_assembly,_chromosome:_2	AUGUSTUS	stop_codon	24575327	24575329	.	+	0	ID=g8515.t1.stop1;Parent=g8515.t1;
OX637533.1_Linnaemya_tessellans_genome_assembly,_chromosome:_2	AUGUSTUS	gene	24586119	24624091	.	-	.	ID=g8516;
OX637533.1_Linnaemya_tessellans_genome_assembly,_chromosome:_2	AUGUSTUS	mRNA	24586119	24624091	0.29	-	.	ID=g8516.t1;Parent=g8516;
OX637533.1_Linnaemya_tessellans_genome_assembly,_chromosome:_2	AUGUSTUS	stop_codon	24586119	24586121	.	-	0	ID=g8516.t1.stop1;Parent=g8516.t1;
OX637533.1_Linnaemya_tessellans_genome_assembly,_chromosome:_2	AUGUSTUS	CDS	24586119	24587230	1	-	2	ID=g8516.t1.CDS1;Parent=g8516.t1;
OX637533.1_Linnaemya_tessellans_genome_assembly,_chromosome:_2	AUGUSTUS	exon	24586119	24587230	.	-	.	ID=g8516.t1.exon1;Parent=g8516.t1;
OX637533.1_Linnaemya_tessellans_genome_assembly,_chromosome:_2	AUGUSTUS	intron	24587231	24587298	1	-	.	ID=g8516.t1.intron1;Parent=g8516.t1;
OX637533.1_Linnaemya_tessellans_genome_assembly,_chromosome:_2	AUGUSTUS	CDS	24587299	24587436	1	-	2	ID=g8516.t1.CDS2;Parent=g8516.t1;
OX637533.1_Linnaemya_tessellans_genome_assembly,_chromosome:_2	AUGUSTUS	exon	24587299	24587436	.	-	.	ID=g8516.t1.exon2;Parent=g8516.t1;
OX637533.1_Linnaemya_tessellans_genome_assembly,_chromosome:_2	AUGUSTUS	intron	24587437	24587513	1	-	.	ID=g8516.t1.intron2;Parent=g8516.t1;
OX637533.1_Linnaemya_tessellans_genome_assembly,_chromosome:_2	AUGUSTUS	CDS	24587514	24587669	1	-	2	ID=g8516.t1.CDS3;Parent=g8516.t1;
OX637533.1_Linnaemya_tessellans_genome_assembly,_chromosome:_2	AUGUSTUS	exon	24587514	24587669	.	-	.	ID=g8516.t1.exon3;Parent=g8516.t1;
OX637533.1_Linnaemya_tessellans_genome_assembly,_chromosome:_2	AUGUSTUS	intron	24587670	24589849	1	-	.	ID=g8516.t1.intron3;Parent=g8516.t1;
OX637533.1_Linnaemya_tessellans_genome_assembly,_chromosome:_2	AUGUSTUS	CDS	24589850	24590325	1	-	1	ID=g8516.t1.CDS4;Parent=g8516.t1;
OX637533.1_Linnaemya_tessellans_genome_assembly,_chromosome:_2	AUGUSTUS	exon	24589850	24590325	.	-	.	ID=g8516.t1.exon4;Parent=g8516.t1;
OX637533.1_Linnaemya_tessellans_genome_assembly,_chromosome:_2	AUGUSTUS	intron	24590326	24593790	1	-	.	ID=g8516.t1.intron4;Parent=g8516.t1;
OX637533.1_Linnaemya_tessellans_genome_assembly,_chromosome:_2	AUGUSTUS	CDS	24593791	24593933	1	-	0	ID=g8516.t1.CDS5;Parent=g8516.t1;
OX637533.1_Linnaemya_tessellans_genome_assembly,_chromosome:_2	AUGUSTUS	exon	24593791	24593933	.	-	.	ID=g8516.t1.exon5;Parent=g8516.t1;
OX637533.1_Linnaemya_tessellans_genome_assembly,_chromosome:_2	AUGUSTUS	intron	24593934	24594000	1	-	.	ID=g8516.t1.intron5;Parent=g8516.t1;
OX637533.1_Linnaemya_tessellans_genome_assembly,_chromosome:_2	AUGUSTUS	CDS	24594001	24594189	1	-	0	ID=g8516.t1.CDS6;Parent=g8516.t1;
OX637533.1_Linnaemya_tessellans_genome_assembly,_chromosome:_2	AUGUSTUS	exon	24594001	24594189	.	-	.	ID=g8516.t1.exon6;Parent=g8516.t1;
OX637533.1_Linnaemya_tessellans_genome_assembly,_chromosome:_2	AUGUSTUS	intron	24594190	24594250	1	-	.	ID=g8516.t1.intron6;Parent=g8516.t1;
OX637533.1_Linnaemya_tessellans_genome_assembly,_chromosome:_2	AUGUSTUS	CDS	24594251	24594446	1	-	1	ID=g8516.t1.CDS7;Parent=g8516.t1;
OX637533.1_Linnaemya_tessellans_genome_assembly,_chromosome:_2	AUGUSTUS	exon	24594251	24594446	.	-	.	ID=g8516.t1.exon7;Parent=g8516.t1;
OX637533.1_Linnaemya_tessellans_genome_assembly,_chromosome:_2	AUGUSTUS	intron	24594447	24594517	1	-	.	ID=g8516.t1.intron7;Parent=g8516.t1;
OX637533.1_Linnaemya_tessellans_genome_assembly,_chromosome:_2	AUGUSTUS	CDS	24594518	24594619	1	-	1	ID=g8516.t1.CDS8;Parent=g8516.t1;
OX637533.1_Linnaemya_tessellans_genome_assembly,_chromosome:_2	AUGUSTUS	exon	24594518	24594619	.	-	.	ID=g8516.t1.exon8;Parent=g8516.t1;
OX637533.1_Linnaemya_tessellans_genome_assembly,_chromosome:_2	AUGUSTUS	intron	24594620	24594694	1	-	.	ID=g8516.t1.intron8;Parent=g8516.t1;
OX637533.1_Linnaemya_tessellans_genome_assembly,_chromosome:_2	AUGUSTUS	CDS	24594695	24594890	1	-	2	ID=g8516.t1.CDS9;Parent=g8516.t1;
OX637533.1_Linnaemya_tessellans_genome_assembly,_chromosome:_2	AUGUSTUS	exon	24594695	24594890	.	-	.	ID=g8516.t1.exon9;Parent=g8516.t1;
OX637533.1_Linnaemya_tessellans_genome_assembly,_chromosome:_2	AUGUSTUS	intron	24594891	24594956	1	-	.	ID=g8516.t1.intron9;Parent=g8516.t1;
OX637533.1_Linnaemya_tessellans_genome_assembly,_chromosome:_2	AUGUSTUS	CDS	24594957	24595316	1	-	2	ID=g8516.t1.CDS10;Parent=g8516.t1;
OX637533.1_Linnaemya_tessellans_genome_assembly,_chromosome:_2	AUGUSTUS	exon	24594957	24595316	.	-	.	ID=g8516.t1.exon10;Parent=g8516.t1;
OX637533.1_Linnaemya_tessellans_genome_assembly,_chromosome:_2	AUGUSTUS	intron	24595317	24599128	1	-	.	ID=g8516.t1.intron10;Parent=g8516.t1;
OX637533.1_Linnaemya_tessellans_genome_assembly,_chromosome:_2	AUGUSTUS	CDS	24599129	24599361	1	-	1	ID=g8516.t1.CDS11;Parent=g8516.t1;
OX637533.1_Linnaemya_tessellans_genome_assembly,_chromosome:_2	AUGUSTUS	exon	24599129	24599361	.	-	.	ID=g8516.t1.exon11;Parent=g8516.t1;
OX637533.1_Linnaemya_tessellans_genome_assembly,_chromosome:_2	AUGUSTUS	intron	24599362	24614551	1	-	.	ID=g8516.t1.intron11;Parent=g8516.t1;
OX637533.1_Linnaemya_tessellans_genome_assembly,_chromosome:_2	AUGUSTUS	CDS	24614552	24617156	0.34	-	2	ID=g8516.t1.CDS12;Parent=g8516.t1;
OX637533.1_Linnaemya_tessellans_genome_assembly,_chromosome:_2	AUGUSTUS	exon	24614552	24617156	.	-	.	ID=g8516.t1.exon12;Parent=g8516.t1;
OX637533.1_Linnaemya_tessellans_genome_assembly,_chromosome:_2	AUGUSTUS	intron	24617157	24624000	0.29	-	.	ID=g8516.t1.intron12;Parent=g8516.t1;
OX637533.1_Linnaemya_tessellans_genome_assembly,_chromosome:_2	AUGUSTUS	CDS	24624001	24624091	0.43	-	0	ID=g8516.t1.CDS13;Parent=g8516.t1;
OX637533.1_Linnaemya_tessellans_genome_assembly,_chromosome:_2	AUGUSTUS	exon	24624001	24624091	.	-	.	ID=g8516.t1.exon13;Parent=g8516.t1;
OX637533.1_Linnaemya_tessellans_genome_assembly,_chromosome:_2	AUGUSTUS	start_codon	24624089	24624091	.	-	0	ID=g8516.t1.start1;Parent=g8516.t1;
OX637533.1_Linnaemya_tessellans_genome_assembly,_chromosome:_2	GeneMark.hmm3	mRNA	24586119	24599357	.	-	.	ID=g8516.t2;Parent=g8516;
OX637533.1_Linnaemya_tessellans_genome_assembly,_chromosome:_2	GeneMark.hmm3	stop_codon	24586119	24586121	.	-	0	ID=g8516.t2.stop1;Parent=g8516.t2;
OX637533.1_Linnaemya_tessellans_genome_assembly,_chromosome:_2	GeneMark.hmm3	CDS	24586119	24587230	.	-	2	ID=g8516.t2.CDS1;Parent=g8516.t2;
OX637533.1_Linnaemya_tessellans_genome_assembly,_chromosome:_2	GeneMark.hmm3	exon	24586119	24587230	0	-	.	ID=g8516.t2.exon1;Parent=g8516.t2;
OX637533.1_Linnaemya_tessellans_genome_assembly,_chromosome:_2	GeneMark.hmm3	intron	24587231	24587298	.	-	2	ID=g8516.t2.intron1;Parent=g8516.t2;
OX637533.1_Linnaemya_tessellans_genome_assembly,_chromosome:_2	GeneMark.hmm3	CDS	24587299	24587436	.	-	2	ID=g8516.t2.CDS2;Parent=g8516.t2;
OX637533.1_Linnaemya_tessellans_genome_assembly,_chromosome:_2	GeneMark.hmm3	exon	24587299	24587436	0	-	.	ID=g8516.t2.exon2;Parent=g8516.t2;
OX637533.1_Linnaemya_tessellans_genome_assembly,_chromosome:_2	GeneMark.hmm3	intron	24587437	24587513	.	-	2	ID=g8516.t2.intron2;Parent=g8516.t2;
OX637533.1_Linnaemya_tessellans_genome_assembly,_chromosome:_2	GeneMark.hmm3	CDS	24587514	24587669	.	-	2	ID=g8516.t2.CDS3;Parent=g8516.t2;
OX637533.1_Linnaemya_tessellans_genome_assembly,_chromosome:_2	GeneMark.hmm3	exon	24587514	24587669	0	-	.	ID=g8516.t2.exon3;Parent=g8516.t2;
OX637533.1_Linnaemya_tessellans_genome_assembly,_chromosome:_2	GeneMark.hmm3	intron	24587670	24589849	.	-	1	ID=g8516.t2.intron3;Parent=g8516.t2;
OX637533.1_Linnaemya_tessellans_genome_assembly,_chromosome:_2	GeneMark.hmm3	CDS	24589850	24590325	.	-	1	ID=g8516.t2.CDS4;Parent=g8516.t2;
OX637533.1_Linnaemya_tessellans_genome_assembly,_chromosome:_2	GeneMark.hmm3	exon	24589850	24590325	0	-	.	ID=g8516.t2.exon4;Parent=g8516.t2;
OX637533.1_Linnaemya_tessellans_genome_assembly,_chromosome:_2	GeneMark.hmm3	intron	24590326	24593790	.	-	0	ID=g8516.t2.intron4;Parent=g8516.t2;
OX637533.1_Linnaemya_tessellans_genome_assembly,_chromosome:_2	GeneMark.hmm3	CDS	24593791	24593933	.	-	0	ID=g8516.t2.CDS5;Parent=g8516.t2;
OX637533.1_Linnaemya_tessellans_genome_assembly,_chromosome:_2	GeneMark.hmm3	exon	24593791	24593933	0	-	.	ID=g8516.t2.exon5;Parent=g8516.t2;
OX637533.1_Linnaemya_tessellans_genome_assembly,_chromosome:_2	GeneMark.hmm3	intron	24593934	24594000	.	-	0	ID=g8516.t2.intron5;Parent=g8516.t2;
OX637533.1_Linnaemya_tessellans_genome_assembly,_chromosome:_2	GeneMark.hmm3	CDS	24594001	24594189	.	-	0	ID=g8516.t2.CDS6;Parent=g8516.t2;
OX637533.1_Linnaemya_tessellans_genome_assembly,_chromosome:_2	GeneMark.hmm3	exon	24594001	24594189	0	-	.	ID=g8516.t2.exon6;Parent=g8516.t2;
OX637533.1_Linnaemya_tessellans_genome_assembly,_chromosome:_2	GeneMark.hmm3	intron	24594190	24594250	.	-	1	ID=g8516.t2.intron6;Parent=g8516.t2;
OX637533.1_Linnaemya_tessellans_genome_assembly,_chromosome:_2	GeneMark.hmm3	CDS	24594251	24594446	.	-	1	ID=g8516.t2.CDS7;Parent=g8516.t2;
OX637533.1_Linnaemya_tessellans_genome_assembly,_chromosome:_2	GeneMark.hmm3	exon	24594251	24594446	0	-	.	ID=g8516.t2.exon7;Parent=g8516.t2;
OX637533.1_Linnaemya_tessellans_genome_assembly,_chromosome:_2	GeneMark.hmm3	intron	24594447	24594517	.	-	1	ID=g8516.t2.intron7;Parent=g8516.t2;
OX637533.1_Linnaemya_tessellans_genome_assembly,_chromosome:_2	GeneMark.hmm3	CDS	24594518	24594619	.	-	1	ID=g8516.t2.CDS8;Parent=g8516.t2;
OX637533.1_Linnaemya_tessellans_genome_assembly,_chromosome:_2	GeneMark.hmm3	exon	24594518	24594619	0	-	.	ID=g8516.t2.exon8;Parent=g8516.t2;
OX637533.1_Linnaemya_tessellans_genome_assembly,_chromosome:_2	GeneMark.hmm3	intron	24594620	24594694	.	-	2	ID=g8516.t2.intron8;Parent=g8516.t2;
OX637533.1_Linnaemya_tessellans_genome_assembly,_chromosome:_2	GeneMark.hmm3	CDS	24594695	24594890	.	-	2	ID=g8516.t2.CDS9;Parent=g8516.t2;
OX637533.1_Linnaemya_tessellans_genome_assembly,_chromosome:_2	GeneMark.hmm3	exon	24594695	24594890	0	-	.	ID=g8516.t2.exon9;Parent=g8516.t2;
OX637533.1_Linnaemya_tessellans_genome_assembly,_chromosome:_2	GeneMark.hmm3	intron	24594891	24594956	.	-	2	ID=g8516.t2.intron9;Parent=g8516.t2;
OX637533.1_Linnaemya_tessellans_genome_assembly,_chromosome:_2	GeneMark.hmm3	CDS	24594957	24595316	.	-	2	ID=g8516.t2.CDS10;Parent=g8516.t2;
OX637533.1_Linnaemya_tessellans_genome_assembly,_chromosome:_2	GeneMark.hmm3	exon	24594957	24595316	0	-	.	ID=g8516.t2.exon10;Parent=g8516.t2;
OX637533.1_Linnaemya_tessellans_genome_assembly,_chromosome:_2	GeneMark.hmm3	intron	24595317	24599128	.	-	0	ID=g8516.t2.intron10;Parent=g8516.t2;
OX637533.1_Linnaemya_tessellans_genome_assembly,_chromosome:_2	GeneMark.hmm3	CDS	24599129	24599357	.	-	0	ID=g8516.t2.CDS11;Parent=g8516.t2;
OX637533.1_Linnaemya_tessellans_genome_assembly,_chromosome:_2	GeneMark.hmm3	exon	24599129	24599357	0	-	.	ID=g8516.t2.exon11;Parent=g8516.t2;
OX637533.1_Linnaemya_tessellans_genome_assembly,_chromosome:_2	GeneMark.hmm3	start_codon	24599355	24599357	.	-	0	ID=g8516.t2.start1;Parent=g8516.t2;
OX637533.1_Linnaemya_tessellans_genome_assembly,_chromosome:_2	AUGUSTUS	gene	24840433	24845634	.	+	.	ID=g8517;
OX637533.1_Linnaemya_tessellans_genome_assembly,_chromosome:_2	AUGUSTUS	mRNA	24840433	24845634	0.22	+	.	ID=g8517.t1;Parent=g8517;
OX637533.1_Linnaemya_tessellans_genome_assembly,_chromosome:_2	AUGUSTUS	start_codon	24840433	24840435	.	+	0	ID=g8517.t1.start1;Parent=g8517.t1;
OX637533.1_Linnaemya_tessellans_genome_assembly,_chromosome:_2	AUGUSTUS	CDS	24840433	24840876	0.52	+	0	ID=g8517.t1.CDS1;Parent=g8517.t1;
OX637533.1_Linnaemya_tessellans_genome_assembly,_chromosome:_2	AUGUSTUS	exon	24840433	24840876	.	+	.	ID=g8517.t1.exon1;Parent=g8517.t1;
OX637533.1_Linnaemya_tessellans_genome_assembly,_chromosome:_2	AUGUSTUS	intron	24840877	24845409	0.22	+	.	ID=g8517.t1.intron1;Parent=g8517.t1;
OX637533.1_Linnaemya_tessellans_genome_assembly,_chromosome:_2	AUGUSTUS	CDS	24845410	24845634	0.52	+	0	ID=g8517.t1.CDS2;Parent=g8517.t1;
OX637533.1_Linnaemya_tessellans_genome_assembly,_chromosome:_2	AUGUSTUS	exon	24845410	24845634	.	+	.	ID=g8517.t1.exon2;Parent=g8517.t1;
OX637533.1_Linnaemya_tessellans_genome_assembly,_chromosome:_2	AUGUSTUS	stop_codon	24845632	24845634	.	+	0	ID=g8517.t1.stop1;Parent=g8517.t1;
OX637533.1_Linnaemya_tessellans_genome_assembly,_chromosome:_2	AUGUSTUS	gene	24959883	24960887	.	+	.	ID=g8518;
OX637533.1_Linnaemya_tessellans_genome_assembly,_chromosome:_2	AUGUSTUS	mRNA	24959883	24960887	0.66	+	.	ID=g8518.t1;Parent=g8518;
OX637533.1_Linnaemya_tessellans_genome_assembly,_chromosome:_2	AUGUSTUS	start_codon	24959883	24959885	.	+	0	ID=g8518.t1.start1;Parent=g8518.t1;
OX637533.1_Linnaemya_tessellans_genome_assembly,_chromosome:_2	AUGUSTUS	CDS	24959883	24960369	0.67	+	0	ID=g8518.t1.CDS1;Parent=g8518.t1;
OX637533.1_Linnaemya_tessellans_genome_assembly,_chromosome:_2	AUGUSTUS	exon	24959883	24960369	.	+	.	ID=g8518.t1.exon1;Parent=g8518.t1;
OX637533.1_Linnaemya_tessellans_genome_assembly,_chromosome:_2	AUGUSTUS	intron	24960370	24960435	0.9	+	.	ID=g8518.t1.intron1;Parent=g8518.t1;
OX637533.1_Linnaemya_tessellans_genome_assembly,_chromosome:_2	AUGUSTUS	CDS	24960436	24960887	0.9	+	2	ID=g8518.t1.CDS2;Parent=g8518.t1;
OX637533.1_Linnaemya_tessellans_genome_assembly,_chromosome:_2	AUGUSTUS	exon	24960436	24960887	.	+	.	ID=g8518.t1.exon2;Parent=g8518.t1;
OX637533.1_Linnaemya_tessellans_genome_assembly,_chromosome:_2	AUGUSTUS	stop_codon	24960885	24960887	.	+	0	ID=g8518.t1.stop1;Parent=g8518.t1;
OX637533.1_Linnaemya_tessellans_genome_assembly,_chromosome:_2	AUGUSTUS	mRNA	24959883	24960887	0.3	+	.	ID=g8518.t2;Parent=g8518;
OX637533.1_Linnaemya_tessellans_genome_assembly,_chromosome:_2	AUGUSTUS	start_codon	24959883	24959885	.	+	0	ID=g8518.t2.start1;Parent=g8518.t2;
OX637533.1_Linnaemya_tessellans_genome_assembly,_chromosome:_2	AUGUSTUS	CDS	24959883	24960321	0.3	+	0	ID=g8518.t2.CDS1;Parent=g8518.t2;
OX637533.1_Linnaemya_tessellans_genome_assembly,_chromosome:_2	AUGUSTUS	exon	24959883	24960321	.	+	.	ID=g8518.t2.exon1;Parent=g8518.t2;
OX637533.1_Linnaemya_tessellans_genome_assembly,_chromosome:_2	AUGUSTUS	intron	24960322	24960858	0.75	+	.	ID=g8518.t2.intron1;Parent=g8518.t2;
OX637533.1_Linnaemya_tessellans_genome_assembly,_chromosome:_2	AUGUSTUS	CDS	24960859	24960887	1	+	2	ID=g8518.t2.CDS2;Parent=g8518.t2;
OX637533.1_Linnaemya_tessellans_genome_assembly,_chromosome:_2	AUGUSTUS	exon	24960859	24960887	.	+	.	ID=g8518.t2.exon2;Parent=g8518.t2;
OX637533.1_Linnaemya_tessellans_genome_assembly,_chromosome:_2	AUGUSTUS	stop_codon	24960885	24960887	.	+	0	ID=g8518.t2.stop1;Parent=g8518.t2;
OX637533.1_Linnaemya_tessellans_genome_assembly,_chromosome:_2	AUGUSTUS	gene	25031306	25033796	.	-	.	ID=g8519;
OX637533.1_Linnaemya_tessellans_genome_assembly,_chromosome:_2	AUGUSTUS	mRNA	25031306	25033796	0.99	-	.	ID=g8519.t1;Parent=g8519;
OX637533.1_Linnaemya_tessellans_genome_assembly,_chromosome:_2	AUGUSTUS	stop_codon	25031306	25031308	.	-	0	ID=g8519.t1.stop1;Parent=g8519.t1;
OX637533.1_Linnaemya_tessellans_genome_assembly,_chromosome:_2	AUGUSTUS	CDS	25031306	25031624	1	-	1	ID=g8519.t1.CDS1;Parent=g8519.t1;
OX637533.1_Linnaemya_tessellans_genome_assembly,_chromosome:_2	AUGUSTUS	exon	25031306	25031624	.	-	.	ID=g8519.t1.exon1;Parent=g8519.t1;
OX637533.1_Linnaemya_tessellans_genome_assembly,_chromosome:_2	AUGUSTUS	intron	25031625	25033197	0.99	-	.	ID=g8519.t1.intron1;Parent=g8519.t1;
OX637533.1_Linnaemya_tessellans_genome_assembly,_chromosome:_2	AUGUSTUS	CDS	25033198	25033796	0.99	-	0	ID=g8519.t1.CDS2;Parent=g8519.t1;
OX637533.1_Linnaemya_tessellans_genome_assembly,_chromosome:_2	AUGUSTUS	exon	25033198	25033796	.	-	.	ID=g8519.t1.exon2;Parent=g8519.t1;
OX637533.1_Linnaemya_tessellans_genome_assembly,_chromosome:_2	AUGUSTUS	start_codon	25033794	25033796	.	-	0	ID=g8519.t1.start1;Parent=g8519.t1;
OX637533.1_Linnaemya_tessellans_genome_assembly,_chromosome:_2	AUGUSTUS	gene	25043966	25048827	.	+	.	ID=g8520;
OX637533.1_Linnaemya_tessellans_genome_assembly,_chromosome:_2	AUGUSTUS	mRNA	25043966	25048827	0.28	+	.	ID=g8520.t1;Parent=g8520;
OX637533.1_Linnaemya_tessellans_genome_assembly,_chromosome:_2	AUGUSTUS	start_codon	25043966	25043968	.	+	0	ID=g8520.t1.start1;Parent=g8520.t1;
OX637533.1_Linnaemya_tessellans_genome_assembly,_chromosome:_2	AUGUSTUS	CDS	25043966	25044071	0.28	+	0	ID=g8520.t1.CDS1;Parent=g8520.t1;
OX637533.1_Linnaemya_tessellans_genome_assembly,_chromosome:_2	AUGUSTUS	exon	25043966	25044071	.	+	.	ID=g8520.t1.exon1;Parent=g8520.t1;
OX637533.1_Linnaemya_tessellans_genome_assembly,_chromosome:_2	AUGUSTUS	intron	25044072	25048426	0.42	+	.	ID=g8520.t1.intron1;Parent=g8520.t1;
OX637533.1_Linnaemya_tessellans_genome_assembly,_chromosome:_2	AUGUSTUS	CDS	25048427	25048827	0.85	+	2	ID=g8520.t1.CDS2;Parent=g8520.t1;
OX637533.1_Linnaemya_tessellans_genome_assembly,_chromosome:_2	AUGUSTUS	exon	25048427	25048827	.	+	.	ID=g8520.t1.exon2;Parent=g8520.t1;
OX637533.1_Linnaemya_tessellans_genome_assembly,_chromosome:_2	AUGUSTUS	stop_codon	25048825	25048827	.	+	0	ID=g8520.t1.stop1;Parent=g8520.t1;
OX637533.1_Linnaemya_tessellans_genome_assembly,_chromosome:_2	AUGUSTUS	gene	25049171	25050163	.	-	.	ID=g8521;
OX637533.1_Linnaemya_tessellans_genome_assembly,_chromosome:_2	AUGUSTUS	mRNA	25049171	25050163	0.99	-	.	ID=g8521.t1;Parent=g8521;
OX637533.1_Linnaemya_tessellans_genome_assembly,_chromosome:_2	AUGUSTUS	stop_codon	25049171	25049173	.	-	0	ID=g8521.t1.stop1;Parent=g8521.t1;
OX637533.1_Linnaemya_tessellans_genome_assembly,_chromosome:_2	AUGUSTUS	CDS	25049171	25050163	0.99	-	0	ID=g8521.t1.CDS1;Parent=g8521.t1;
OX637533.1_Linnaemya_tessellans_genome_assembly,_chromosome:_2	AUGUSTUS	exon	25049171	25050163	.	-	.	ID=g8521.t1.exon1;Parent=g8521.t1;
OX637533.1_Linnaemya_tessellans_genome_assembly,_chromosome:_2	AUGUSTUS	start_codon	25050161	25050163	.	-	0	ID=g8521.t1.start1;Parent=g8521.t1;
OX637533.1_Linnaemya_tessellans_genome_assembly,_chromosome:_2	AUGUSTUS	gene	25050268	25051434	.	-	.	ID=g8522;
OX637533.1_Linnaemya_tessellans_genome_assembly,_chromosome:_2	AUGUSTUS	mRNA	25050268	25051434	0.99	-	.	ID=g8522.t1;Parent=g8522;
OX637533.1_Linnaemya_tessellans_genome_assembly,_chromosome:_2	AUGUSTUS	stop_codon	25050268	25050270	.	-	0	ID=g8522.t1.stop1;Parent=g8522.t1;
OX637533.1_Linnaemya_tessellans_genome_assembly,_chromosome:_2	AUGUSTUS	CDS	25050268	25051434	0.99	-	0	ID=g8522.t1.CDS1;Parent=g8522.t1;
OX637533.1_Linnaemya_tessellans_genome_assembly,_chromosome:_2	AUGUSTUS	exon	25050268	25051434	.	-	.	ID=g8522.t1.exon1;Parent=g8522.t1;
OX637533.1_Linnaemya_tessellans_genome_assembly,_chromosome:_2	AUGUSTUS	start_codon	25051432	25051434	.	-	0	ID=g8522.t1.start1;Parent=g8522.t1;
OX637533.1_Linnaemya_tessellans_genome_assembly,_chromosome:_2	AUGUSTUS	gene	25099788	25101605	.	-	.	ID=g8523;
OX637533.1_Linnaemya_tessellans_genome_assembly,_chromosome:_2	AUGUSTUS	mRNA	25099788	25101605	0.5	-	.	ID=g8523.t1;Parent=g8523;
OX637533.1_Linnaemya_tessellans_genome_assembly,_chromosome:_2	AUGUSTUS	stop_codon	25099788	25099790	.	-	0	ID=g8523.t1.stop1;Parent=g8523.t1;
OX637533.1_Linnaemya_tessellans_genome_assembly,_chromosome:_2	AUGUSTUS	CDS	25099788	25100072	0.59	-	0	ID=g8523.t1.CDS1;Parent=g8523.t1;
OX637533.1_Linnaemya_tessellans_genome_assembly,_chromosome:_2	AUGUSTUS	exon	25099788	25100072	.	-	.	ID=g8523.t1.exon1;Parent=g8523.t1;
OX637533.1_Linnaemya_tessellans_genome_assembly,_chromosome:_2	AUGUSTUS	intron	25100073	25101017	0.5	-	.	ID=g8523.t1.intron1;Parent=g8523.t1;
OX637533.1_Linnaemya_tessellans_genome_assembly,_chromosome:_2	AUGUSTUS	CDS	25101018	25101605	0.71	-	0	ID=g8523.t1.CDS2;Parent=g8523.t1;
OX637533.1_Linnaemya_tessellans_genome_assembly,_chromosome:_2	AUGUSTUS	exon	25101018	25101605	.	-	.	ID=g8523.t1.exon2;Parent=g8523.t1;
OX637533.1_Linnaemya_tessellans_genome_assembly,_chromosome:_2	AUGUSTUS	start_codon	25101603	25101605	.	-	0	ID=g8523.t1.start1;Parent=g8523.t1;
OX637533.1_Linnaemya_tessellans_genome_assembly,_chromosome:_2	AUGUSTUS	gene	25144165	25145715	.	+	.	ID=g8524;
OX637533.1_Linnaemya_tessellans_genome_assembly,_chromosome:_2	AUGUSTUS	mRNA	25144165	25145715	0.85	+	.	ID=g8524.t1;Parent=g8524;
OX637533.1_Linnaemya_tessellans_genome_assembly,_chromosome:_2	AUGUSTUS	start_codon	25144165	25144167	.	+	0	ID=g8524.t1.start1;Parent=g8524.t1;
OX637533.1_Linnaemya_tessellans_genome_assembly,_chromosome:_2	AUGUSTUS	CDS	25144165	25145715	0.85	+	0	ID=g8524.t1.CDS1;Parent=g8524.t1;
OX637533.1_Linnaemya_tessellans_genome_assembly,_chromosome:_2	AUGUSTUS	exon	25144165	25145715	.	+	.	ID=g8524.t1.exon1;Parent=g8524.t1;
OX637533.1_Linnaemya_tessellans_genome_assembly,_chromosome:_2	AUGUSTUS	stop_codon	25145713	25145715	.	+	0	ID=g8524.t1.stop1;Parent=g8524.t1;
OX637533.1_Linnaemya_tessellans_genome_assembly,_chromosome:_2	AUGUSTUS	gene	25236968	25238022	.	+	.	ID=g8525;
OX637533.1_Linnaemya_tessellans_genome_assembly,_chromosome:_2	AUGUSTUS	mRNA	25236968	25238022	0.79	+	.	ID=g8525.t1;Parent=g8525;
OX637533.1_Linnaemya_tessellans_genome_assembly,_chromosome:_2	AUGUSTUS	start_codon	25236968	25236970	.	+	0	ID=g8525.t1.start1;Parent=g8525.t1;
OX637533.1_Linnaemya_tessellans_genome_assembly,_chromosome:_2	AUGUSTUS	CDS	25236968	25237331	0.8	+	0	ID=g8525.t1.CDS1;Parent=g8525.t1;
OX637533.1_Linnaemya_tessellans_genome_assembly,_chromosome:_2	AUGUSTUS	exon	25236968	25237331	.	+	.	ID=g8525.t1.exon1;Parent=g8525.t1;
OX637533.1_Linnaemya_tessellans_genome_assembly,_chromosome:_2	AUGUSTUS	intron	25237332	25237423	0.79	+	.	ID=g8525.t1.intron1;Parent=g8525.t1;
OX637533.1_Linnaemya_tessellans_genome_assembly,_chromosome:_2	AUGUSTUS	CDS	25237424	25238022	0.89	+	2	ID=g8525.t1.CDS2;Parent=g8525.t1;
OX637533.1_Linnaemya_tessellans_genome_assembly,_chromosome:_2	AUGUSTUS	exon	25237424	25238022	.	+	.	ID=g8525.t1.exon2;Parent=g8525.t1;
OX637533.1_Linnaemya_tessellans_genome_assembly,_chromosome:_2	AUGUSTUS	stop_codon	25238020	25238022	.	+	0	ID=g8525.t1.stop1;Parent=g8525.t1;
OX637533.1_Linnaemya_tessellans_genome_assembly,_chromosome:_2	AUGUSTUS	gene	25300504	25333751	.	+	.	ID=g8526;
OX637533.1_Linnaemya_tessellans_genome_assembly,_chromosome:_2	AUGUSTUS	mRNA	25300504	25333751	0.6	+	.	ID=g8526.t1;Parent=g8526;
OX637533.1_Linnaemya_tessellans_genome_assembly,_chromosome:_2	AUGUSTUS	start_codon	25300504	25300506	.	+	0	ID=g8526.t1.start1;Parent=g8526.t1;
OX637533.1_Linnaemya_tessellans_genome_assembly,_chromosome:_2	AUGUSTUS	CDS	25300504	25300812	0.7	+	0	ID=g8526.t1.CDS1;Parent=g8526.t1;
OX637533.1_Linnaemya_tessellans_genome_assembly,_chromosome:_2	AUGUSTUS	exon	25300504	25300812	.	+	.	ID=g8526.t1.exon1;Parent=g8526.t1;
OX637533.1_Linnaemya_tessellans_genome_assembly,_chromosome:_2	AUGUSTUS	intron	25300813	25313581	1	+	.	ID=g8526.t1.intron1;Parent=g8526.t1;
OX637533.1_Linnaemya_tessellans_genome_assembly,_chromosome:_2	AUGUSTUS	CDS	25313582	25313690	1	+	0	ID=g8526.t1.CDS2;Parent=g8526.t1;
OX637533.1_Linnaemya_tessellans_genome_assembly,_chromosome:_2	AUGUSTUS	exon	25313582	25313690	.	+	.	ID=g8526.t1.exon2;Parent=g8526.t1;
OX637533.1_Linnaemya_tessellans_genome_assembly,_chromosome:_2	AUGUSTUS	intron	25313691	25327583	0.82	+	.	ID=g8526.t1.intron2;Parent=g8526.t1;
OX637533.1_Linnaemya_tessellans_genome_assembly,_chromosome:_2	AUGUSTUS	CDS	25327584	25327999	0.82	+	2	ID=g8526.t1.CDS3;Parent=g8526.t1;
OX637533.1_Linnaemya_tessellans_genome_assembly,_chromosome:_2	AUGUSTUS	exon	25327584	25327999	.	+	.	ID=g8526.t1.exon3;Parent=g8526.t1;
OX637533.1_Linnaemya_tessellans_genome_assembly,_chromosome:_2	AUGUSTUS	intron	25328000	25328061	1	+	.	ID=g8526.t1.intron3;Parent=g8526.t1;
OX637533.1_Linnaemya_tessellans_genome_assembly,_chromosome:_2	AUGUSTUS	CDS	25328062	25328829	1	+	0	ID=g8526.t1.CDS4;Parent=g8526.t1;
OX637533.1_Linnaemya_tessellans_genome_assembly,_chromosome:_2	AUGUSTUS	exon	25328062	25328829	.	+	.	ID=g8526.t1.exon4;Parent=g8526.t1;
OX637533.1_Linnaemya_tessellans_genome_assembly,_chromosome:_2	AUGUSTUS	intron	25328830	25333165	1	+	.	ID=g8526.t1.intron4;Parent=g8526.t1;
OX637533.1_Linnaemya_tessellans_genome_assembly,_chromosome:_2	AUGUSTUS	CDS	25333166	25333520	1	+	0	ID=g8526.t1.CDS5;Parent=g8526.t1;
OX637533.1_Linnaemya_tessellans_genome_assembly,_chromosome:_2	AUGUSTUS	exon	25333166	25333520	.	+	.	ID=g8526.t1.exon5;Parent=g8526.t1;
OX637533.1_Linnaemya_tessellans_genome_assembly,_chromosome:_2	AUGUSTUS	intron	25333521	25333590	1	+	.	ID=g8526.t1.intron5;Parent=g8526.t1;
OX637533.1_Linnaemya_tessellans_genome_assembly,_chromosome:_2	AUGUSTUS	CDS	25333591	25333751	1	+	2	ID=g8526.t1.CDS6;Parent=g8526.t1;
OX637533.1_Linnaemya_tessellans_genome_assembly,_chromosome:_2	AUGUSTUS	exon	25333591	25333751	.	+	.	ID=g8526.t1.exon6;Parent=g8526.t1;
OX637533.1_Linnaemya_tessellans_genome_assembly,_chromosome:_2	AUGUSTUS	stop_codon	25333749	25333751	.	+	0	ID=g8526.t1.stop1;Parent=g8526.t1;
OX637533.1_Linnaemya_tessellans_genome_assembly,_chromosome:_2	AUGUSTUS	gene	25335853	25350545	.	-	.	ID=g8527;
OX637533.1_Linnaemya_tessellans_genome_assembly,_chromosome:_2	AUGUSTUS	mRNA	25335853	25350545	1	-	.	ID=g8527.t1;Parent=g8527;
OX637533.1_Linnaemya_tessellans_genome_assembly,_chromosome:_2	AUGUSTUS	stop_codon	25335853	25335855	.	-	0	ID=g8527.t1.stop1;Parent=g8527.t1;
OX637533.1_Linnaemya_tessellans_genome_assembly,_chromosome:_2	AUGUSTUS	CDS	25335853	25337003	1	-	2	ID=g8527.t1.CDS1;Parent=g8527.t1;
OX637533.1_Linnaemya_tessellans_genome_assembly,_chromosome:_2	AUGUSTUS	exon	25335853	25337003	.	-	.	ID=g8527.t1.exon1;Parent=g8527.t1;
OX637533.1_Linnaemya_tessellans_genome_assembly,_chromosome:_2	AUGUSTUS	intron	25337004	25338642	1	-	.	ID=g8527.t1.intron1;Parent=g8527.t1;
OX637533.1_Linnaemya_tessellans_genome_assembly,_chromosome:_2	AUGUSTUS	CDS	25338643	25342386	1	-	2	ID=g8527.t1.CDS2;Parent=g8527.t1;
OX637533.1_Linnaemya_tessellans_genome_assembly,_chromosome:_2	AUGUSTUS	exon	25338643	25342386	.	-	.	ID=g8527.t1.exon2;Parent=g8527.t1;
OX637533.1_Linnaemya_tessellans_genome_assembly,_chromosome:_2	AUGUSTUS	intron	25342387	25349024	1	-	.	ID=g8527.t1.intron2;Parent=g8527.t1;
OX637533.1_Linnaemya_tessellans_genome_assembly,_chromosome:_2	AUGUSTUS	CDS	25349025	25349305	1	-	1	ID=g8527.t1.CDS3;Parent=g8527.t1;
OX637533.1_Linnaemya_tessellans_genome_assembly,_chromosome:_2	AUGUSTUS	exon	25349025	25349305	.	-	.	ID=g8527.t1.exon3;Parent=g8527.t1;
OX637533.1_Linnaemya_tessellans_genome_assembly,_chromosome:_2	AUGUSTUS	intron	25349306	25349379	1	-	.	ID=g8527.t1.intron3;Parent=g8527.t1;
OX637533.1_Linnaemya_tessellans_genome_assembly,_chromosome:_2	AUGUSTUS	CDS	25349380	25350545	1	-	0	ID=g8527.t1.CDS4;Parent=g8527.t1;
OX637533.1_Linnaemya_tessellans_genome_assembly,_chromosome:_2	AUGUSTUS	exon	25349380	25350545	.	-	.	ID=g8527.t1.exon4;Parent=g8527.t1;
OX637533.1_Linnaemya_tessellans_genome_assembly,_chromosome:_2	AUGUSTUS	start_codon	25350543	25350545	.	-	0	ID=g8527.t1.start1;Parent=g8527.t1;
OX637533.1_Linnaemya_tessellans_genome_assembly,_chromosome:_2	AUGUSTUS	gene	25379276	25381293	.	+	.	ID=g8528;
OX637533.1_Linnaemya_tessellans_genome_assembly,_chromosome:_2	AUGUSTUS	mRNA	25379276	25381293	0.78	+	.	ID=g8528.t1;Parent=g8528;
OX637533.1_Linnaemya_tessellans_genome_assembly,_chromosome:_2	AUGUSTUS	start_codon	25379276	25379278	.	+	0	ID=g8528.t1.start1;Parent=g8528.t1;
OX637533.1_Linnaemya_tessellans_genome_assembly,_chromosome:_2	AUGUSTUS	CDS	25379276	25380319	0.78	+	0	ID=g8528.t1.CDS1;Parent=g8528.t1;
OX637533.1_Linnaemya_tessellans_genome_assembly,_chromosome:_2	AUGUSTUS	exon	25379276	25380319	.	+	.	ID=g8528.t1.exon1;Parent=g8528.t1;
OX637533.1_Linnaemya_tessellans_genome_assembly,_chromosome:_2	AUGUSTUS	intron	25380320	25380396	0.98	+	.	ID=g8528.t1.intron1;Parent=g8528.t1;
OX637533.1_Linnaemya_tessellans_genome_assembly,_chromosome:_2	AUGUSTUS	CDS	25380397	25381293	0.98	+	0	ID=g8528.t1.CDS2;Parent=g8528.t1;
OX637533.1_Linnaemya_tessellans_genome_assembly,_chromosome:_2	AUGUSTUS	exon	25380397	25381293	.	+	.	ID=g8528.t1.exon2;Parent=g8528.t1;
OX637533.1_Linnaemya_tessellans_genome_assembly,_chromosome:_2	AUGUSTUS	stop_codon	25381291	25381293	.	+	0	ID=g8528.t1.stop1;Parent=g8528.t1;
OX637533.1_Linnaemya_tessellans_genome_assembly,_chromosome:_2	AUGUSTUS	gene	25448329	25466185	.	-	.	ID=g8529;
OX637533.1_Linnaemya_tessellans_genome_assembly,_chromosome:_2	AUGUSTUS	mRNA	25448329	25466185	0.93	-	.	ID=g8529.t1;Parent=g8529;
OX637533.1_Linnaemya_tessellans_genome_assembly,_chromosome:_2	AUGUSTUS	stop_codon	25448329	25448331	.	-	0	ID=g8529.t1.stop1;Parent=g8529.t1;
OX637533.1_Linnaemya_tessellans_genome_assembly,_chromosome:_2	AUGUSTUS	CDS	25448329	25448714	1	-	2	ID=g8529.t1.CDS1;Parent=g8529.t1;
OX637533.1_Linnaemya_tessellans_genome_assembly,_chromosome:_2	AUGUSTUS	exon	25448329	25448714	.	-	.	ID=g8529.t1.exon1;Parent=g8529.t1;
OX637533.1_Linnaemya_tessellans_genome_assembly,_chromosome:_2	AUGUSTUS	intron	25448715	25464412	1	-	.	ID=g8529.t1.intron1;Parent=g8529.t1;
OX637533.1_Linnaemya_tessellans_genome_assembly,_chromosome:_2	AUGUSTUS	CDS	25464413	25464594	1	-	1	ID=g8529.t1.CDS2;Parent=g8529.t1;
OX637533.1_Linnaemya_tessellans_genome_assembly,_chromosome:_2	AUGUSTUS	exon	25464413	25464594	.	-	.	ID=g8529.t1.exon2;Parent=g8529.t1;
OX637533.1_Linnaemya_tessellans_genome_assembly,_chromosome:_2	AUGUSTUS	intron	25464595	25464909	1	-	.	ID=g8529.t1.intron2;Parent=g8529.t1;
OX637533.1_Linnaemya_tessellans_genome_assembly,_chromosome:_2	AUGUSTUS	CDS	25464910	25465299	1	-	1	ID=g8529.t1.CDS3;Parent=g8529.t1;
OX637533.1_Linnaemya_tessellans_genome_assembly,_chromosome:_2	AUGUSTUS	exon	25464910	25465299	.	-	.	ID=g8529.t1.exon3;Parent=g8529.t1;
OX637533.1_Linnaemya_tessellans_genome_assembly,_chromosome:_2	AUGUSTUS	intron	25465300	25465409	1	-	.	ID=g8529.t1.intron3;Parent=g8529.t1;
OX637533.1_Linnaemya_tessellans_genome_assembly,_chromosome:_2	AUGUSTUS	CDS	25465410	25466185	0.93	-	0	ID=g8529.t1.CDS4;Parent=g8529.t1;
OX637533.1_Linnaemya_tessellans_genome_assembly,_chromosome:_2	AUGUSTUS	exon	25465410	25466185	.	-	.	ID=g8529.t1.exon4;Parent=g8529.t1;
OX637533.1_Linnaemya_tessellans_genome_assembly,_chromosome:_2	AUGUSTUS	start_codon	25466183	25466185	.	-	0	ID=g8529.t1.start1;Parent=g8529.t1;
OX637533.1_Linnaemya_tessellans_genome_assembly,_chromosome:_2	GeneMark.hmm3	mRNA	25464402	25466185	.	-	.	ID=g8529.t2;Parent=g8529;
OX637533.1_Linnaemya_tessellans_genome_assembly,_chromosome:_2	GeneMark.hmm3	stop_codon	25464402	25464404	.	-	0	ID=g8529.t2.stop1;Parent=g8529.t2;
OX637533.1_Linnaemya_tessellans_genome_assembly,_chromosome:_2	GeneMark.hmm3	CDS	25464402	25464594	.	-	1	ID=g8529.t2.CDS1;Parent=g8529.t2;
OX637533.1_Linnaemya_tessellans_genome_assembly,_chromosome:_2	GeneMark.hmm3	exon	25464402	25464594	0	-	.	ID=g8529.t2.exon1;Parent=g8529.t2;
OX637533.1_Linnaemya_tessellans_genome_assembly,_chromosome:_2	GeneMark.hmm3	intron	25464595	25464909	.	-	1	ID=g8529.t2.intron1;Parent=g8529.t2;
OX637533.1_Linnaemya_tessellans_genome_assembly,_chromosome:_2	GeneMark.hmm3	CDS	25464910	25465299	.	-	1	ID=g8529.t2.CDS2;Parent=g8529.t2;
OX637533.1_Linnaemya_tessellans_genome_assembly,_chromosome:_2	GeneMark.hmm3	exon	25464910	25465299	0	-	.	ID=g8529.t2.exon2;Parent=g8529.t2;
OX637533.1_Linnaemya_tessellans_genome_assembly,_chromosome:_2	GeneMark.hmm3	intron	25465300	25465409	.	-	0	ID=g8529.t2.intron2;Parent=g8529.t2;
OX637533.1_Linnaemya_tessellans_genome_assembly,_chromosome:_2	GeneMark.hmm3	CDS	25465410	25466185	.	-	0	ID=g8529.t2.CDS3;Parent=g8529.t2;
OX637533.1_Linnaemya_tessellans_genome_assembly,_chromosome:_2	GeneMark.hmm3	exon	25465410	25466185	0	-	.	ID=g8529.t2.exon3;Parent=g8529.t2;
OX637533.1_Linnaemya_tessellans_genome_assembly,_chromosome:_2	GeneMark.hmm3	start_codon	25466183	25466185	.	-	0	ID=g8529.t2.start1;Parent=g8529.t2;
OX637533.1_Linnaemya_tessellans_genome_assembly,_chromosome:_2	AUGUSTUS	gene	25523749	25524180	.	-	.	ID=g8530;
OX637533.1_Linnaemya_tessellans_genome_assembly,_chromosome:_2	AUGUSTUS	mRNA	25523749	25524180	1	-	.	ID=g8530.t1;Parent=g8530;
OX637533.1_Linnaemya_tessellans_genome_assembly,_chromosome:_2	AUGUSTUS	stop_codon	25523749	25523751	.	-	0	ID=g8530.t1.stop1;Parent=g8530.t1;
OX637533.1_Linnaemya_tessellans_genome_assembly,_chromosome:_2	AUGUSTUS	CDS	25523749	25524180	1	-	0	ID=g8530.t1.CDS1;Parent=g8530.t1;
OX637533.1_Linnaemya_tessellans_genome_assembly,_chromosome:_2	AUGUSTUS	exon	25523749	25524180	.	-	.	ID=g8530.t1.exon1;Parent=g8530.t1;
OX637533.1_Linnaemya_tessellans_genome_assembly,_chromosome:_2	AUGUSTUS	start_codon	25524178	25524180	.	-	0	ID=g8530.t1.start1;Parent=g8530.t1;
OX637533.1_Linnaemya_tessellans_genome_assembly,_chromosome:_2	AUGUSTUS	gene	25675765	25705201	.	+	.	ID=g8531;
OX637533.1_Linnaemya_tessellans_genome_assembly,_chromosome:_2	AUGUSTUS	mRNA	25675765	25705201	1	+	.	ID=g8531.t1;Parent=g8531;
OX637533.1_Linnaemya_tessellans_genome_assembly,_chromosome:_2	AUGUSTUS	start_codon	25675765	25675767	.	+	0	ID=g8531.t1.start1;Parent=g8531.t1;
OX637533.1_Linnaemya_tessellans_genome_assembly,_chromosome:_2	AUGUSTUS	CDS	25675765	25676508	1	+	0	ID=g8531.t1.CDS1;Parent=g8531.t1;
OX637533.1_Linnaemya_tessellans_genome_assembly,_chromosome:_2	AUGUSTUS	exon	25675765	25676508	.	+	.	ID=g8531.t1.exon1;Parent=g8531.t1;
OX637533.1_Linnaemya_tessellans_genome_assembly,_chromosome:_2	AUGUSTUS	intron	25676509	25703134	1	+	.	ID=g8531.t1.intron1;Parent=g8531.t1;
OX637533.1_Linnaemya_tessellans_genome_assembly,_chromosome:_2	AUGUSTUS	CDS	25703135	25703296	1	+	0	ID=g8531.t1.CDS2;Parent=g8531.t1;
OX637533.1_Linnaemya_tessellans_genome_assembly,_chromosome:_2	AUGUSTUS	exon	25703135	25703296	.	+	.	ID=g8531.t1.exon2;Parent=g8531.t1;
OX637533.1_Linnaemya_tessellans_genome_assembly,_chromosome:_2	AUGUSTUS	intron	25703297	25703365	1	+	.	ID=g8531.t1.intron2;Parent=g8531.t1;
OX637533.1_Linnaemya_tessellans_genome_assembly,_chromosome:_2	AUGUSTUS	CDS	25703366	25703524	1	+	0	ID=g8531.t1.CDS3;Parent=g8531.t1;
OX637533.1_Linnaemya_tessellans_genome_assembly,_chromosome:_2	AUGUSTUS	exon	25703366	25703524	.	+	.	ID=g8531.t1.exon3;Parent=g8531.t1;
OX637533.1_Linnaemya_tessellans_genome_assembly,_chromosome:_2	AUGUSTUS	intron	25703525	25704592	1	+	.	ID=g8531.t1.intron3;Parent=g8531.t1;
OX637533.1_Linnaemya_tessellans_genome_assembly,_chromosome:_2	AUGUSTUS	CDS	25704593	25704871	1	+	0	ID=g8531.t1.CDS4;Parent=g8531.t1;
OX637533.1_Linnaemya_tessellans_genome_assembly,_chromosome:_2	AUGUSTUS	exon	25704593	25704871	.	+	.	ID=g8531.t1.exon4;Parent=g8531.t1;
OX637533.1_Linnaemya_tessellans_genome_assembly,_chromosome:_2	AUGUSTUS	intron	25704872	25704950	1	+	.	ID=g8531.t1.intron4;Parent=g8531.t1;
OX637533.1_Linnaemya_tessellans_genome_assembly,_chromosome:_2	AUGUSTUS	CDS	25704951	25705050	1	+	0	ID=g8531.t1.CDS5;Parent=g8531.t1;
OX637533.1_Linnaemya_tessellans_genome_assembly,_chromosome:_2	AUGUSTUS	exon	25704951	25705050	.	+	.	ID=g8531.t1.exon5;Parent=g8531.t1;
OX637533.1_Linnaemya_tessellans_genome_assembly,_chromosome:_2	AUGUSTUS	intron	25705051	25705181	1	+	.	ID=g8531.t1.intron5;Parent=g8531.t1;
OX637533.1_Linnaemya_tessellans_genome_assembly,_chromosome:_2	AUGUSTUS	CDS	25705182	25705201	1	+	2	ID=g8531.t1.CDS6;Parent=g8531.t1;
OX637533.1_Linnaemya_tessellans_genome_assembly,_chromosome:_2	AUGUSTUS	exon	25705182	25705201	.	+	.	ID=g8531.t1.exon6;Parent=g8531.t1;
OX637533.1_Linnaemya_tessellans_genome_assembly,_chromosome:_2	AUGUSTUS	stop_codon	25705199	25705201	.	+	0	ID=g8531.t1.stop1;Parent=g8531.t1;
OX637533.1_Linnaemya_tessellans_genome_assembly,_chromosome:_2	AUGUSTUS	gene	25707033	25712823	.	-	.	ID=g8532;
OX637533.1_Linnaemya_tessellans_genome_assembly,_chromosome:_2	AUGUSTUS	mRNA	25707033	25712823	1	-	.	ID=g8532.t1;Parent=g8532;
OX637533.1_Linnaemya_tessellans_genome_assembly,_chromosome:_2	AUGUSTUS	stop_codon	25707033	25707035	.	-	0	ID=g8532.t1.stop1;Parent=g8532.t1;
OX637533.1_Linnaemya_tessellans_genome_assembly,_chromosome:_2	AUGUSTUS	CDS	25707033	25707441	1	-	1	ID=g8532.t1.CDS1;Parent=g8532.t1;
OX637533.1_Linnaemya_tessellans_genome_assembly,_chromosome:_2	AUGUSTUS	exon	25707033	25707441	.	-	.	ID=g8532.t1.exon1;Parent=g8532.t1;
OX637533.1_Linnaemya_tessellans_genome_assembly,_chromosome:_2	AUGUSTUS	intron	25707442	25707499	1	-	.	ID=g8532.t1.intron1;Parent=g8532.t1;
OX637533.1_Linnaemya_tessellans_genome_assembly,_chromosome:_2	AUGUSTUS	CDS	25707500	25707876	1	-	0	ID=g8532.t1.CDS2;Parent=g8532.t1;
OX637533.1_Linnaemya_tessellans_genome_assembly,_chromosome:_2	AUGUSTUS	exon	25707500	25707876	.	-	.	ID=g8532.t1.exon2;Parent=g8532.t1;
OX637533.1_Linnaemya_tessellans_genome_assembly,_chromosome:_2	AUGUSTUS	intron	25707877	25707947	1	-	.	ID=g8532.t1.intron2;Parent=g8532.t1;
OX637533.1_Linnaemya_tessellans_genome_assembly,_chromosome:_2	AUGUSTUS	CDS	25707948	25708099	1	-	2	ID=g8532.t1.CDS3;Parent=g8532.t1;
OX637533.1_Linnaemya_tessellans_genome_assembly,_chromosome:_2	AUGUSTUS	exon	25707948	25708099	.	-	.	ID=g8532.t1.exon3;Parent=g8532.t1;
OX637533.1_Linnaemya_tessellans_genome_assembly,_chromosome:_2	AUGUSTUS	intron	25708100	25712127	1	-	.	ID=g8532.t1.intron3;Parent=g8532.t1;
OX637533.1_Linnaemya_tessellans_genome_assembly,_chromosome:_2	AUGUSTUS	CDS	25712128	25712320	1	-	0	ID=g8532.t1.CDS4;Parent=g8532.t1;
OX637533.1_Linnaemya_tessellans_genome_assembly,_chromosome:_2	AUGUSTUS	exon	25712128	25712320	.	-	.	ID=g8532.t1.exon4;Parent=g8532.t1;
OX637533.1_Linnaemya_tessellans_genome_assembly,_chromosome:_2	AUGUSTUS	intron	25712321	25712416	1	-	.	ID=g8532.t1.intron4;Parent=g8532.t1;
OX637533.1_Linnaemya_tessellans_genome_assembly,_chromosome:_2	AUGUSTUS	CDS	25712417	25712543	1	-	1	ID=g8532.t1.CDS5;Parent=g8532.t1;
OX637533.1_Linnaemya_tessellans_genome_assembly,_chromosome:_2	AUGUSTUS	exon	25712417	25712543	.	-	.	ID=g8532.t1.exon5;Parent=g8532.t1;
OX637533.1_Linnaemya_tessellans_genome_assembly,_chromosome:_2	AUGUSTUS	intron	25712544	25712611	1	-	.	ID=g8532.t1.intron5;Parent=g8532.t1;
OX637533.1_Linnaemya_tessellans_genome_assembly,_chromosome:_2	AUGUSTUS	CDS	25712612	25712823	1	-	0	ID=g8532.t1.CDS6;Parent=g8532.t1;
OX637533.1_Linnaemya_tessellans_genome_assembly,_chromosome:_2	AUGUSTUS	exon	25712612	25712823	.	-	.	ID=g8532.t1.exon6;Parent=g8532.t1;
OX637533.1_Linnaemya_tessellans_genome_assembly,_chromosome:_2	AUGUSTUS	start_codon	25712821	25712823	.	-	0	ID=g8532.t1.start1;Parent=g8532.t1;
OX637533.1_Linnaemya_tessellans_genome_assembly,_chromosome:_2	AUGUSTUS	gene	25971383	25971901	.	-	.	ID=g8533;
OX637533.1_Linnaemya_tessellans_genome_assembly,_chromosome:_2	AUGUSTUS	mRNA	25971383	25971901	1	-	.	ID=g8533.t1;Parent=g8533;
OX637533.1_Linnaemya_tessellans_genome_assembly,_chromosome:_2	AUGUSTUS	stop_codon	25971383	25971385	.	-	0	ID=g8533.t1.stop1;Parent=g8533.t1;
OX637533.1_Linnaemya_tessellans_genome_assembly,_chromosome:_2	AUGUSTUS	CDS	25971383	25971901	1	-	0	ID=g8533.t1.CDS1;Parent=g8533.t1;
OX637533.1_Linnaemya_tessellans_genome_assembly,_chromosome:_2	AUGUSTUS	exon	25971383	25971901	.	-	.	ID=g8533.t1.exon1;Parent=g8533.t1;
OX637533.1_Linnaemya_tessellans_genome_assembly,_chromosome:_2	AUGUSTUS	start_codon	25971899	25971901	.	-	0	ID=g8533.t1.start1;Parent=g8533.t1;
OX637533.1_Linnaemya_tessellans_genome_assembly,_chromosome:_2	AUGUSTUS	gene	26149969	26154123	.	-	.	ID=g8534;
OX637533.1_Linnaemya_tessellans_genome_assembly,_chromosome:_2	AUGUSTUS	mRNA	26149969	26154123	1	-	.	ID=g8534.t1;Parent=g8534;
OX637533.1_Linnaemya_tessellans_genome_assembly,_chromosome:_2	AUGUSTUS	stop_codon	26149969	26149971	.	-	0	ID=g8534.t1.stop1;Parent=g8534.t1;
OX637533.1_Linnaemya_tessellans_genome_assembly,_chromosome:_2	AUGUSTUS	CDS	26149969	26154123	1	-	0	ID=g8534.t1.CDS1;Parent=g8534.t1;
OX637533.1_Linnaemya_tessellans_genome_assembly,_chromosome:_2	AUGUSTUS	exon	26149969	26154123	.	-	.	ID=g8534.t1.exon1;Parent=g8534.t1;
OX637533.1_Linnaemya_tessellans_genome_assembly,_chromosome:_2	AUGUSTUS	start_codon	26154121	26154123	.	-	0	ID=g8534.t1.start1;Parent=g8534.t1;
OX637533.1_Linnaemya_tessellans_genome_assembly,_chromosome:_2	AUGUSTUS	gene	26161946	26174472	.	-	.	ID=g8535;
OX637533.1_Linnaemya_tessellans_genome_assembly,_chromosome:_2	AUGUSTUS	mRNA	26161946	26174472	1	-	.	ID=g8535.t1;Parent=g8535;
OX637533.1_Linnaemya_tessellans_genome_assembly,_chromosome:_2	AUGUSTUS	stop_codon	26161946	26161948	.	-	0	ID=g8535.t1.stop1;Parent=g8535.t1;
OX637533.1_Linnaemya_tessellans_genome_assembly,_chromosome:_2	AUGUSTUS	CDS	26161946	26165543	1	-	1	ID=g8535.t1.CDS1;Parent=g8535.t1;
OX637533.1_Linnaemya_tessellans_genome_assembly,_chromosome:_2	AUGUSTUS	exon	26161946	26165543	.	-	.	ID=g8535.t1.exon1;Parent=g8535.t1;
OX637533.1_Linnaemya_tessellans_genome_assembly,_chromosome:_2	AUGUSTUS	intron	26165544	26174416	1	-	.	ID=g8535.t1.intron1;Parent=g8535.t1;
OX637533.1_Linnaemya_tessellans_genome_assembly,_chromosome:_2	AUGUSTUS	CDS	26174417	26174472	1	-	0	ID=g8535.t1.CDS2;Parent=g8535.t1;
OX637533.1_Linnaemya_tessellans_genome_assembly,_chromosome:_2	AUGUSTUS	exon	26174417	26174472	.	-	.	ID=g8535.t1.exon2;Parent=g8535.t1;
OX637533.1_Linnaemya_tessellans_genome_assembly,_chromosome:_2	AUGUSTUS	start_codon	26174470	26174472	.	-	0	ID=g8535.t1.start1;Parent=g8535.t1;
OX637533.1_Linnaemya_tessellans_genome_assembly,_chromosome:_2	AUGUSTUS	gene	26220236	26221351	.	-	.	ID=g8536;
OX637533.1_Linnaemya_tessellans_genome_assembly,_chromosome:_2	AUGUSTUS	mRNA	26220236	26221351	1	-	.	ID=g8536.t1;Parent=g8536;
OX637533.1_Linnaemya_tessellans_genome_assembly,_chromosome:_2	AUGUSTUS	stop_codon	26220236	26220238	.	-	0	ID=g8536.t1.stop1;Parent=g8536.t1;
OX637533.1_Linnaemya_tessellans_genome_assembly,_chromosome:_2	AUGUSTUS	CDS	26220236	26221351	1	-	0	ID=g8536.t1.CDS1;Parent=g8536.t1;
OX637533.1_Linnaemya_tessellans_genome_assembly,_chromosome:_2	AUGUSTUS	exon	26220236	26221351	.	-	.	ID=g8536.t1.exon1;Parent=g8536.t1;
OX637533.1_Linnaemya_tessellans_genome_assembly,_chromosome:_2	AUGUSTUS	start_codon	26221349	26221351	.	-	0	ID=g8536.t1.start1;Parent=g8536.t1;
OX637533.1_Linnaemya_tessellans_genome_assembly,_chromosome:_2	AUGUSTUS	gene	26318787	26321952	.	-	.	ID=g8537;
OX637533.1_Linnaemya_tessellans_genome_assembly,_chromosome:_2	AUGUSTUS	mRNA	26318787	26321952	0.94	-	.	ID=g8537.t1;Parent=g8537;
OX637533.1_Linnaemya_tessellans_genome_assembly,_chromosome:_2	AUGUSTUS	stop_codon	26318787	26318789	.	-	0	ID=g8537.t1.stop1;Parent=g8537.t1;
OX637533.1_Linnaemya_tessellans_genome_assembly,_chromosome:_2	AUGUSTUS	CDS	26318787	26319356	0.99	-	0	ID=g8537.t1.CDS1;Parent=g8537.t1;
OX637533.1_Linnaemya_tessellans_genome_assembly,_chromosome:_2	AUGUSTUS	exon	26318787	26319356	.	-	.	ID=g8537.t1.exon1;Parent=g8537.t1;
OX637533.1_Linnaemya_tessellans_genome_assembly,_chromosome:_2	AUGUSTUS	intron	26319357	26321871	0.99	-	.	ID=g8537.t1.intron1;Parent=g8537.t1;
OX637533.1_Linnaemya_tessellans_genome_assembly,_chromosome:_2	AUGUSTUS	CDS	26321872	26321952	0.94	-	0	ID=g8537.t1.CDS2;Parent=g8537.t1;
OX637533.1_Linnaemya_tessellans_genome_assembly,_chromosome:_2	AUGUSTUS	exon	26321872	26321952	.	-	.	ID=g8537.t1.exon2;Parent=g8537.t1;
OX637533.1_Linnaemya_tessellans_genome_assembly,_chromosome:_2	AUGUSTUS	start_codon	26321950	26321952	.	-	0	ID=g8537.t1.start1;Parent=g8537.t1;
OX637533.1_Linnaemya_tessellans_genome_assembly,_chromosome:_2	AUGUSTUS	gene	26342230	26342634	.	+	.	ID=g8538;
OX637533.1_Linnaemya_tessellans_genome_assembly,_chromosome:_2	AUGUSTUS	mRNA	26342230	26342634	0.98	+	.	ID=g8538.t1;Parent=g8538;
OX637533.1_Linnaemya_tessellans_genome_assembly,_chromosome:_2	AUGUSTUS	start_codon	26342230	26342232	.	+	0	ID=g8538.t1.start1;Parent=g8538.t1;
OX637533.1_Linnaemya_tessellans_genome_assembly,_chromosome:_2	AUGUSTUS	CDS	26342230	26342634	0.98	+	0	ID=g8538.t1.CDS1;Parent=g8538.t1;
OX637533.1_Linnaemya_tessellans_genome_assembly,_chromosome:_2	AUGUSTUS	exon	26342230	26342634	.	+	.	ID=g8538.t1.exon1;Parent=g8538.t1;
OX637533.1_Linnaemya_tessellans_genome_assembly,_chromosome:_2	AUGUSTUS	stop_codon	26342632	26342634	.	+	0	ID=g8538.t1.stop1;Parent=g8538.t1;
OX637533.1_Linnaemya_tessellans_genome_assembly,_chromosome:_2	AUGUSTUS	gene	26784036	26788614	.	+	.	ID=g8539;
OX637533.1_Linnaemya_tessellans_genome_assembly,_chromosome:_2	AUGUSTUS	mRNA	26784036	26788614	0.54	+	.	ID=g8539.t1;Parent=g8539;
OX637533.1_Linnaemya_tessellans_genome_assembly,_chromosome:_2	AUGUSTUS	start_codon	26784036	26784038	.	+	0	ID=g8539.t1.start1;Parent=g8539.t1;
OX637533.1_Linnaemya_tessellans_genome_assembly,_chromosome:_2	AUGUSTUS	CDS	26784036	26784241	0.54	+	0	ID=g8539.t1.CDS1;Parent=g8539.t1;
OX637533.1_Linnaemya_tessellans_genome_assembly,_chromosome:_2	AUGUSTUS	exon	26784036	26784241	.	+	.	ID=g8539.t1.exon1;Parent=g8539.t1;
OX637533.1_Linnaemya_tessellans_genome_assembly,_chromosome:_2	AUGUSTUS	intron	26784242	26784296	0.54	+	.	ID=g8539.t1.intron1;Parent=g8539.t1;
OX637533.1_Linnaemya_tessellans_genome_assembly,_chromosome:_2	AUGUSTUS	CDS	26784297	26788614	0.55	+	1	ID=g8539.t1.CDS2;Parent=g8539.t1;
OX637533.1_Linnaemya_tessellans_genome_assembly,_chromosome:_2	AUGUSTUS	exon	26784297	26788614	.	+	.	ID=g8539.t1.exon2;Parent=g8539.t1;
OX637533.1_Linnaemya_tessellans_genome_assembly,_chromosome:_2	AUGUSTUS	stop_codon	26788612	26788614	.	+	0	ID=g8539.t1.stop1;Parent=g8539.t1;
OX637533.1_Linnaemya_tessellans_genome_assembly,_chromosome:_2	AUGUSTUS	gene	26933277	26934818	.	-	.	ID=g8540;
OX637533.1_Linnaemya_tessellans_genome_assembly,_chromosome:_2	AUGUSTUS	mRNA	26933277	26934818	0.93	-	.	ID=g8540.t1;Parent=g8540;
OX637533.1_Linnaemya_tessellans_genome_assembly,_chromosome:_2	AUGUSTUS	stop_codon	26933277	26933279	.	-	0	ID=g8540.t1.stop1;Parent=g8540.t1;
OX637533.1_Linnaemya_tessellans_genome_assembly,_chromosome:_2	AUGUSTUS	CDS	26933277	26934818	0.93	-	0	ID=g8540.t1.CDS1;Parent=g8540.t1;
OX637533.1_Linnaemya_tessellans_genome_assembly,_chromosome:_2	AUGUSTUS	exon	26933277	26934818	.	-	.	ID=g8540.t1.exon1;Parent=g8540.t1;
OX637533.1_Linnaemya_tessellans_genome_assembly,_chromosome:_2	AUGUSTUS	start_codon	26934816	26934818	.	-	0	ID=g8540.t1.start1;Parent=g8540.t1;
OX637533.1_Linnaemya_tessellans_genome_assembly,_chromosome:_2	AUGUSTUS	gene	27234993	27238178	.	-	.	ID=g8541;
OX637533.1_Linnaemya_tessellans_genome_assembly,_chromosome:_2	AUGUSTUS	mRNA	27234993	27238178	0.96	-	.	ID=g8541.t1;Parent=g8541;
OX637533.1_Linnaemya_tessellans_genome_assembly,_chromosome:_2	AUGUSTUS	stop_codon	27234993	27234995	.	-	0	ID=g8541.t1.stop1;Parent=g8541.t1;
OX637533.1_Linnaemya_tessellans_genome_assembly,_chromosome:_2	AUGUSTUS	CDS	27234993	27238178	0.96	-	0	ID=g8541.t1.CDS1;Parent=g8541.t1;
OX637533.1_Linnaemya_tessellans_genome_assembly,_chromosome:_2	AUGUSTUS	exon	27234993	27238178	.	-	.	ID=g8541.t1.exon1;Parent=g8541.t1;
OX637533.1_Linnaemya_tessellans_genome_assembly,_chromosome:_2	AUGUSTUS	start_codon	27238176	27238178	.	-	0	ID=g8541.t1.start1;Parent=g8541.t1;
OX637533.1_Linnaemya_tessellans_genome_assembly,_chromosome:_2	AUGUSTUS	gene	27234993	27238178	.	-	.	ID=g8542;
OX637533.1_Linnaemya_tessellans_genome_assembly,_chromosome:_2	AUGUSTUS	mRNA	27234993	27238178	0.57	-	.	ID=g8542.t1;Parent=g8542;
OX637533.1_Linnaemya_tessellans_genome_assembly,_chromosome:_2	AUGUSTUS	stop_codon	27234993	27234995	.	-	0	ID=g8542.t1.stop1;Parent=g8542.t1;
OX637533.1_Linnaemya_tessellans_genome_assembly,_chromosome:_2	AUGUSTUS	CDS	27234993	27235021	0.99	-	2	ID=g8542.t1.CDS1;Parent=g8542.t1;
OX637533.1_Linnaemya_tessellans_genome_assembly,_chromosome:_2	AUGUSTUS	exon	27234993	27235021	.	-	.	ID=g8542.t1.exon1;Parent=g8542.t1;
OX637533.1_Linnaemya_tessellans_genome_assembly,_chromosome:_2	AUGUSTUS	intron	27235022	27236659	0.77	-	.	ID=g8542.t1.intron1;Parent=g8542.t1;
OX637533.1_Linnaemya_tessellans_genome_assembly,_chromosome:_2	AUGUSTUS	CDS	27236660	27236852	0.71	-	0	ID=g8542.t1.CDS2;Parent=g8542.t1;
OX637533.1_Linnaemya_tessellans_genome_assembly,_chromosome:_2	AUGUSTUS	exon	27236660	27236852	.	-	.	ID=g8542.t1.exon2;Parent=g8542.t1;
OX637533.1_Linnaemya_tessellans_genome_assembly,_chromosome:_2	AUGUSTUS	intron	27236853	27237863	0.73	-	.	ID=g8542.t1.intron2;Parent=g8542.t1;
OX637533.1_Linnaemya_tessellans_genome_assembly,_chromosome:_2	AUGUSTUS	CDS	27237864	27238178	0.73	-	0	ID=g8542.t1.CDS3;Parent=g8542.t1;
OX637533.1_Linnaemya_tessellans_genome_assembly,_chromosome:_2	AUGUSTUS	exon	27237864	27238178	.	-	.	ID=g8542.t1.exon3;Parent=g8542.t1;
OX637533.1_Linnaemya_tessellans_genome_assembly,_chromosome:_2	AUGUSTUS	start_codon	27238176	27238178	.	-	0	ID=g8542.t1.start1;Parent=g8542.t1;
OX637533.1_Linnaemya_tessellans_genome_assembly,_chromosome:_2	AUGUSTUS	gene	27289966	27290650	.	-	.	ID=g8543;
OX637533.1_Linnaemya_tessellans_genome_assembly,_chromosome:_2	AUGUSTUS	mRNA	27289966	27290650	0.69	-	.	ID=g8543.t1;Parent=g8543;
OX637533.1_Linnaemya_tessellans_genome_assembly,_chromosome:_2	AUGUSTUS	stop_codon	27289966	27289968	.	-	0	ID=g8543.t1.stop1;Parent=g8543.t1;
OX637533.1_Linnaemya_tessellans_genome_assembly,_chromosome:_2	AUGUSTUS	CDS	27289966	27290153	0.74	-	2	ID=g8543.t1.CDS1;Parent=g8543.t1;
OX637533.1_Linnaemya_tessellans_genome_assembly,_chromosome:_2	AUGUSTUS	exon	27289966	27290153	.	-	.	ID=g8543.t1.exon1;Parent=g8543.t1;
OX637533.1_Linnaemya_tessellans_genome_assembly,_chromosome:_2	AUGUSTUS	intron	27290154	27290283	0.69	-	.	ID=g8543.t1.intron1;Parent=g8543.t1;
OX637533.1_Linnaemya_tessellans_genome_assembly,_chromosome:_2	AUGUSTUS	CDS	27290284	27290650	0.82	-	0	ID=g8543.t1.CDS2;Parent=g8543.t1;
OX637533.1_Linnaemya_tessellans_genome_assembly,_chromosome:_2	AUGUSTUS	exon	27290284	27290650	.	-	.	ID=g8543.t1.exon2;Parent=g8543.t1;
OX637533.1_Linnaemya_tessellans_genome_assembly,_chromosome:_2	AUGUSTUS	start_codon	27290648	27290650	.	-	0	ID=g8543.t1.start1;Parent=g8543.t1;
OX637533.1_Linnaemya_tessellans_genome_assembly,_chromosome:_2	AUGUSTUS	gene	27311307	27320884	.	-	.	ID=g8544;
OX637533.1_Linnaemya_tessellans_genome_assembly,_chromosome:_2	AUGUSTUS	mRNA	27311307	27320884	1	-	.	ID=g8544.t1;Parent=g8544;
OX637533.1_Linnaemya_tessellans_genome_assembly,_chromosome:_2	AUGUSTUS	stop_codon	27311307	27311309	.	-	0	ID=g8544.t1.stop1;Parent=g8544.t1;
OX637533.1_Linnaemya_tessellans_genome_assembly,_chromosome:_2	AUGUSTUS	CDS	27311307	27311507	1	-	0	ID=g8544.t1.CDS1;Parent=g8544.t1;
OX637533.1_Linnaemya_tessellans_genome_assembly,_chromosome:_2	AUGUSTUS	exon	27311307	27311507	.	-	.	ID=g8544.t1.exon1;Parent=g8544.t1;
OX637533.1_Linnaemya_tessellans_genome_assembly,_chromosome:_2	AUGUSTUS	intron	27311508	27311569	1	-	.	ID=g8544.t1.intron1;Parent=g8544.t1;
OX637533.1_Linnaemya_tessellans_genome_assembly,_chromosome:_2	AUGUSTUS	CDS	27311570	27311753	1	-	1	ID=g8544.t1.CDS2;Parent=g8544.t1;
OX637533.1_Linnaemya_tessellans_genome_assembly,_chromosome:_2	AUGUSTUS	exon	27311570	27311753	.	-	.	ID=g8544.t1.exon2;Parent=g8544.t1;
OX637533.1_Linnaemya_tessellans_genome_assembly,_chromosome:_2	AUGUSTUS	intron	27311754	27311826	1	-	.	ID=g8544.t1.intron2;Parent=g8544.t1;
OX637533.1_Linnaemya_tessellans_genome_assembly,_chromosome:_2	AUGUSTUS	CDS	27311827	27312025	1	-	2	ID=g8544.t1.CDS3;Parent=g8544.t1;
OX637533.1_Linnaemya_tessellans_genome_assembly,_chromosome:_2	AUGUSTUS	exon	27311827	27312025	.	-	.	ID=g8544.t1.exon3;Parent=g8544.t1;
OX637533.1_Linnaemya_tessellans_genome_assembly,_chromosome:_2	AUGUSTUS	intron	27312026	27319955	1	-	.	ID=g8544.t1.intron3;Parent=g8544.t1;
OX637533.1_Linnaemya_tessellans_genome_assembly,_chromosome:_2	AUGUSTUS	CDS	27319956	27320065	1	-	1	ID=g8544.t1.CDS4;Parent=g8544.t1;
OX637533.1_Linnaemya_tessellans_genome_assembly,_chromosome:_2	AUGUSTUS	exon	27319956	27320065	.	-	.	ID=g8544.t1.exon4;Parent=g8544.t1;
OX637533.1_Linnaemya_tessellans_genome_assembly,_chromosome:_2	AUGUSTUS	intron	27320066	27320121	1	-	.	ID=g8544.t1.intron4;Parent=g8544.t1;
OX637533.1_Linnaemya_tessellans_genome_assembly,_chromosome:_2	AUGUSTUS	CDS	27320122	27320207	1	-	0	ID=g8544.t1.CDS5;Parent=g8544.t1;
OX637533.1_Linnaemya_tessellans_genome_assembly,_chromosome:_2	AUGUSTUS	exon	27320122	27320207	.	-	.	ID=g8544.t1.exon5;Parent=g8544.t1;
OX637533.1_Linnaemya_tessellans_genome_assembly,_chromosome:_2	AUGUSTUS	intron	27320208	27320260	1	-	.	ID=g8544.t1.intron5;Parent=g8544.t1;
OX637533.1_Linnaemya_tessellans_genome_assembly,_chromosome:_2	AUGUSTUS	CDS	27320261	27320411	1	-	1	ID=g8544.t1.CDS6;Parent=g8544.t1;
OX637533.1_Linnaemya_tessellans_genome_assembly,_chromosome:_2	AUGUSTUS	exon	27320261	27320411	.	-	.	ID=g8544.t1.exon6;Parent=g8544.t1;
OX637533.1_Linnaemya_tessellans_genome_assembly,_chromosome:_2	AUGUSTUS	intron	27320412	27320473	1	-	.	ID=g8544.t1.intron6;Parent=g8544.t1;
OX637533.1_Linnaemya_tessellans_genome_assembly,_chromosome:_2	AUGUSTUS	CDS	27320474	27320759	1	-	2	ID=g8544.t1.CDS7;Parent=g8544.t1;
OX637533.1_Linnaemya_tessellans_genome_assembly,_chromosome:_2	AUGUSTUS	exon	27320474	27320759	.	-	.	ID=g8544.t1.exon7;Parent=g8544.t1;
OX637533.1_Linnaemya_tessellans_genome_assembly,_chromosome:_2	AUGUSTUS	intron	27320760	27320829	1	-	.	ID=g8544.t1.intron7;Parent=g8544.t1;
OX637533.1_Linnaemya_tessellans_genome_assembly,_chromosome:_2	AUGUSTUS	CDS	27320830	27320884	1	-	0	ID=g8544.t1.CDS8;Parent=g8544.t1;
OX637533.1_Linnaemya_tessellans_genome_assembly,_chromosome:_2	AUGUSTUS	exon	27320830	27320884	.	-	.	ID=g8544.t1.exon8;Parent=g8544.t1;
OX637533.1_Linnaemya_tessellans_genome_assembly,_chromosome:_2	AUGUSTUS	start_codon	27320882	27320884	.	-	0	ID=g8544.t1.start1;Parent=g8544.t1;
OX637533.1_Linnaemya_tessellans_genome_assembly,_chromosome:_2	AUGUSTUS	gene	27338326	27342359	.	-	.	ID=g8545;
OX637533.1_Linnaemya_tessellans_genome_assembly,_chromosome:_2	AUGUSTUS	mRNA	27338326	27342359	1	-	.	ID=g8545.t1;Parent=g8545;
OX637533.1_Linnaemya_tessellans_genome_assembly,_chromosome:_2	AUGUSTUS	stop_codon	27338326	27338328	.	-	0	ID=g8545.t1.stop1;Parent=g8545.t1;
OX637533.1_Linnaemya_tessellans_genome_assembly,_chromosome:_2	AUGUSTUS	CDS	27338326	27338526	1	-	0	ID=g8545.t1.CDS1;Parent=g8545.t1;
OX637533.1_Linnaemya_tessellans_genome_assembly,_chromosome:_2	AUGUSTUS	exon	27338326	27338526	.	-	.	ID=g8545.t1.exon1;Parent=g8545.t1;
OX637533.1_Linnaemya_tessellans_genome_assembly,_chromosome:_2	AUGUSTUS	intron	27338527	27338588	1	-	.	ID=g8545.t1.intron1;Parent=g8545.t1;
OX637533.1_Linnaemya_tessellans_genome_assembly,_chromosome:_2	AUGUSTUS	CDS	27338589	27338772	1	-	1	ID=g8545.t1.CDS2;Parent=g8545.t1;
OX637533.1_Linnaemya_tessellans_genome_assembly,_chromosome:_2	AUGUSTUS	exon	27338589	27338772	.	-	.	ID=g8545.t1.exon2;Parent=g8545.t1;
OX637533.1_Linnaemya_tessellans_genome_assembly,_chromosome:_2	AUGUSTUS	intron	27338773	27339843	1	-	.	ID=g8545.t1.intron2;Parent=g8545.t1;
OX637533.1_Linnaemya_tessellans_genome_assembly,_chromosome:_2	AUGUSTUS	CDS	27339844	27340042	1	-	2	ID=g8545.t1.CDS3;Parent=g8545.t1;
OX637533.1_Linnaemya_tessellans_genome_assembly,_chromosome:_2	AUGUSTUS	exon	27339844	27340042	.	-	.	ID=g8545.t1.exon3;Parent=g8545.t1;
OX637533.1_Linnaemya_tessellans_genome_assembly,_chromosome:_2	AUGUSTUS	intron	27340043	27341429	1	-	.	ID=g8545.t1.intron3;Parent=g8545.t1;
OX637533.1_Linnaemya_tessellans_genome_assembly,_chromosome:_2	AUGUSTUS	CDS	27341430	27341539	1	-	1	ID=g8545.t1.CDS4;Parent=g8545.t1;
OX637533.1_Linnaemya_tessellans_genome_assembly,_chromosome:_2	AUGUSTUS	exon	27341430	27341539	.	-	.	ID=g8545.t1.exon4;Parent=g8545.t1;
OX637533.1_Linnaemya_tessellans_genome_assembly,_chromosome:_2	AUGUSTUS	intron	27341540	27341595	1	-	.	ID=g8545.t1.intron4;Parent=g8545.t1;
OX637533.1_Linnaemya_tessellans_genome_assembly,_chromosome:_2	AUGUSTUS	CDS	27341596	27341681	1	-	0	ID=g8545.t1.CDS5;Parent=g8545.t1;
OX637533.1_Linnaemya_tessellans_genome_assembly,_chromosome:_2	AUGUSTUS	exon	27341596	27341681	.	-	.	ID=g8545.t1.exon5;Parent=g8545.t1;
OX637533.1_Linnaemya_tessellans_genome_assembly,_chromosome:_2	AUGUSTUS	intron	27341682	27341735	1	-	.	ID=g8545.t1.intron5;Parent=g8545.t1;
OX637533.1_Linnaemya_tessellans_genome_assembly,_chromosome:_2	AUGUSTUS	CDS	27341736	27341886	1	-	1	ID=g8545.t1.CDS6;Parent=g8545.t1;
OX637533.1_Linnaemya_tessellans_genome_assembly,_chromosome:_2	AUGUSTUS	exon	27341736	27341886	.	-	.	ID=g8545.t1.exon6;Parent=g8545.t1;
OX637533.1_Linnaemya_tessellans_genome_assembly,_chromosome:_2	AUGUSTUS	intron	27341887	27341948	1	-	.	ID=g8545.t1.intron6;Parent=g8545.t1;
OX637533.1_Linnaemya_tessellans_genome_assembly,_chromosome:_2	AUGUSTUS	CDS	27341949	27342234	1	-	2	ID=g8545.t1.CDS7;Parent=g8545.t1;
OX637533.1_Linnaemya_tessellans_genome_assembly,_chromosome:_2	AUGUSTUS	exon	27341949	27342234	.	-	.	ID=g8545.t1.exon7;Parent=g8545.t1;
OX637533.1_Linnaemya_tessellans_genome_assembly,_chromosome:_2	AUGUSTUS	intron	27342235	27342304	1	-	.	ID=g8545.t1.intron7;Parent=g8545.t1;
OX637533.1_Linnaemya_tessellans_genome_assembly,_chromosome:_2	AUGUSTUS	CDS	27342305	27342359	1	-	0	ID=g8545.t1.CDS8;Parent=g8545.t1;
OX637533.1_Linnaemya_tessellans_genome_assembly,_chromosome:_2	AUGUSTUS	exon	27342305	27342359	.	-	.	ID=g8545.t1.exon8;Parent=g8545.t1;
OX637533.1_Linnaemya_tessellans_genome_assembly,_chromosome:_2	AUGUSTUS	start_codon	27342357	27342359	.	-	0	ID=g8545.t1.start1;Parent=g8545.t1;
OX637533.1_Linnaemya_tessellans_genome_assembly,_chromosome:_2	AUGUSTUS	gene	27351177	27355966	.	-	.	ID=g8546;
OX637533.1_Linnaemya_tessellans_genome_assembly,_chromosome:_2	AUGUSTUS	mRNA	27351177	27355966	0.99	-	.	ID=g8546.t1;Parent=g8546;
OX637533.1_Linnaemya_tessellans_genome_assembly,_chromosome:_2	AUGUSTUS	stop_codon	27351177	27351179	.	-	0	ID=g8546.t1.stop1;Parent=g8546.t1;
OX637533.1_Linnaemya_tessellans_genome_assembly,_chromosome:_2	AUGUSTUS	CDS	27351177	27351399	0.99	-	1	ID=g8546.t1.CDS1;Parent=g8546.t1;
OX637533.1_Linnaemya_tessellans_genome_assembly,_chromosome:_2	AUGUSTUS	exon	27351177	27351399	.	-	.	ID=g8546.t1.exon1;Parent=g8546.t1;
OX637533.1_Linnaemya_tessellans_genome_assembly,_chromosome:_2	AUGUSTUS	intron	27351400	27351684	1	-	.	ID=g8546.t1.intron1;Parent=g8546.t1;
OX637533.1_Linnaemya_tessellans_genome_assembly,_chromosome:_2	AUGUSTUS	CDS	27351685	27351881	1	-	0	ID=g8546.t1.CDS2;Parent=g8546.t1;
OX637533.1_Linnaemya_tessellans_genome_assembly,_chromosome:_2	AUGUSTUS	exon	27351685	27351881	.	-	.	ID=g8546.t1.exon2;Parent=g8546.t1;
OX637533.1_Linnaemya_tessellans_genome_assembly,_chromosome:_2	AUGUSTUS	intron	27351882	27351944	1	-	.	ID=g8546.t1.intron2;Parent=g8546.t1;
OX637533.1_Linnaemya_tessellans_genome_assembly,_chromosome:_2	AUGUSTUS	CDS	27351945	27352128	1	-	1	ID=g8546.t1.CDS3;Parent=g8546.t1;
OX637533.1_Linnaemya_tessellans_genome_assembly,_chromosome:_2	AUGUSTUS	exon	27351945	27352128	.	-	.	ID=g8546.t1.exon3;Parent=g8546.t1;
OX637533.1_Linnaemya_tessellans_genome_assembly,_chromosome:_2	AUGUSTUS	intron	27352129	27352298	1	-	.	ID=g8546.t1.intron3;Parent=g8546.t1;
OX637533.1_Linnaemya_tessellans_genome_assembly,_chromosome:_2	AUGUSTUS	CDS	27352299	27352497	1	-	2	ID=g8546.t1.CDS4;Parent=g8546.t1;
OX637533.1_Linnaemya_tessellans_genome_assembly,_chromosome:_2	AUGUSTUS	exon	27352299	27352497	.	-	.	ID=g8546.t1.exon4;Parent=g8546.t1;
OX637533.1_Linnaemya_tessellans_genome_assembly,_chromosome:_2	AUGUSTUS	intron	27352498	27355037	1	-	.	ID=g8546.t1.intron4;Parent=g8546.t1;
OX637533.1_Linnaemya_tessellans_genome_assembly,_chromosome:_2	AUGUSTUS	CDS	27355038	27355147	1	-	1	ID=g8546.t1.CDS5;Parent=g8546.t1;
OX637533.1_Linnaemya_tessellans_genome_assembly,_chromosome:_2	AUGUSTUS	exon	27355038	27355147	.	-	.	ID=g8546.t1.exon5;Parent=g8546.t1;
OX637533.1_Linnaemya_tessellans_genome_assembly,_chromosome:_2	AUGUSTUS	intron	27355148	27355203	1	-	.	ID=g8546.t1.intron5;Parent=g8546.t1;
OX637533.1_Linnaemya_tessellans_genome_assembly,_chromosome:_2	AUGUSTUS	CDS	27355204	27355289	1	-	0	ID=g8546.t1.CDS6;Parent=g8546.t1;
OX637533.1_Linnaemya_tessellans_genome_assembly,_chromosome:_2	AUGUSTUS	exon	27355204	27355289	.	-	.	ID=g8546.t1.exon6;Parent=g8546.t1;
OX637533.1_Linnaemya_tessellans_genome_assembly,_chromosome:_2	AUGUSTUS	intron	27355290	27355342	1	-	.	ID=g8546.t1.intron6;Parent=g8546.t1;
OX637533.1_Linnaemya_tessellans_genome_assembly,_chromosome:_2	AUGUSTUS	CDS	27355343	27355493	1	-	1	ID=g8546.t1.CDS7;Parent=g8546.t1;
OX637533.1_Linnaemya_tessellans_genome_assembly,_chromosome:_2	AUGUSTUS	exon	27355343	27355493	.	-	.	ID=g8546.t1.exon7;Parent=g8546.t1;
OX637533.1_Linnaemya_tessellans_genome_assembly,_chromosome:_2	AUGUSTUS	intron	27355494	27355555	1	-	.	ID=g8546.t1.intron7;Parent=g8546.t1;
OX637533.1_Linnaemya_tessellans_genome_assembly,_chromosome:_2	AUGUSTUS	CDS	27355556	27355841	1	-	2	ID=g8546.t1.CDS8;Parent=g8546.t1;
OX637533.1_Linnaemya_tessellans_genome_assembly,_chromosome:_2	AUGUSTUS	exon	27355556	27355841	.	-	.	ID=g8546.t1.exon8;Parent=g8546.t1;
OX637533.1_Linnaemya_tessellans_genome_assembly,_chromosome:_2	AUGUSTUS	intron	27355842	27355911	1	-	.	ID=g8546.t1.intron8;Parent=g8546.t1;
OX637533.1_Linnaemya_tessellans_genome_assembly,_chromosome:_2	AUGUSTUS	CDS	27355912	27355966	1	-	0	ID=g8546.t1.CDS9;Parent=g8546.t1;
OX637533.1_Linnaemya_tessellans_genome_assembly,_chromosome:_2	AUGUSTUS	exon	27355912	27355966	.	-	.	ID=g8546.t1.exon9;Parent=g8546.t1;
OX637533.1_Linnaemya_tessellans_genome_assembly,_chromosome:_2	AUGUSTUS	start_codon	27355964	27355966	.	-	0	ID=g8546.t1.start1;Parent=g8546.t1;
OX637533.1_Linnaemya_tessellans_genome_assembly,_chromosome:_2	AUGUSTUS	gene	27362982	27365868	.	+	.	ID=g8547;
OX637533.1_Linnaemya_tessellans_genome_assembly,_chromosome:_2	AUGUSTUS	mRNA	27362982	27364043	0.84	+	.	ID=g8547.t1;Parent=g8547;
OX637533.1_Linnaemya_tessellans_genome_assembly,_chromosome:_2	AUGUSTUS	start_codon	27362982	27362984	.	+	0	ID=g8547.t1.start1;Parent=g8547.t1;
OX637533.1_Linnaemya_tessellans_genome_assembly,_chromosome:_2	AUGUSTUS	CDS	27362982	27364043	0.84	+	0	ID=g8547.t1.CDS1;Parent=g8547.t1;
OX637533.1_Linnaemya_tessellans_genome_assembly,_chromosome:_2	AUGUSTUS	exon	27362982	27364043	.	+	.	ID=g8547.t1.exon1;Parent=g8547.t1;
OX637533.1_Linnaemya_tessellans_genome_assembly,_chromosome:_2	AUGUSTUS	stop_codon	27364041	27364043	.	+	0	ID=g8547.t1.stop1;Parent=g8547.t1;
OX637533.1_Linnaemya_tessellans_genome_assembly,_chromosome:_2	AUGUSTUS	mRNA	27363444	27365868	0.39	+	.	ID=g8547.t2;Parent=g8547;
OX637533.1_Linnaemya_tessellans_genome_assembly,_chromosome:_2	AUGUSTUS	start_codon	27363444	27363446	.	+	0	ID=g8547.t2.start1;Parent=g8547.t2;
OX637533.1_Linnaemya_tessellans_genome_assembly,_chromosome:_2	AUGUSTUS	CDS	27363444	27363711	0.39	+	0	ID=g8547.t2.CDS1;Parent=g8547.t2;
OX637533.1_Linnaemya_tessellans_genome_assembly,_chromosome:_2	AUGUSTUS	exon	27363444	27363711	.	+	.	ID=g8547.t2.exon1;Parent=g8547.t2;
OX637533.1_Linnaemya_tessellans_genome_assembly,_chromosome:_2	AUGUSTUS	intron	27363712	27365536	0.61	+	.	ID=g8547.t2.intron1;Parent=g8547.t2;
OX637533.1_Linnaemya_tessellans_genome_assembly,_chromosome:_2	AUGUSTUS	CDS	27365537	27365868	0.85	+	2	ID=g8547.t2.CDS2;Parent=g8547.t2;
OX637533.1_Linnaemya_tessellans_genome_assembly,_chromosome:_2	AUGUSTUS	exon	27365537	27365868	.	+	.	ID=g8547.t2.exon2;Parent=g8547.t2;
OX637533.1_Linnaemya_tessellans_genome_assembly,_chromosome:_2	AUGUSTUS	stop_codon	27365866	27365868	.	+	0	ID=g8547.t2.stop1;Parent=g8547.t2;
OX637533.1_Linnaemya_tessellans_genome_assembly,_chromosome:_2	AUGUSTUS	gene	27364595	27365101	.	+	.	ID=g8548;
OX637533.1_Linnaemya_tessellans_genome_assembly,_chromosome:_2	AUGUSTUS	mRNA	27364595	27365101	0.46	+	.	ID=g8548.t1;Parent=g8548;
OX637533.1_Linnaemya_tessellans_genome_assembly,_chromosome:_2	AUGUSTUS	start_codon	27364595	27364597	.	+	0	ID=g8548.t1.start1;Parent=g8548.t1;
OX637533.1_Linnaemya_tessellans_genome_assembly,_chromosome:_2	AUGUSTUS	CDS	27364595	27365101	0.46	+	0	ID=g8548.t1.CDS1;Parent=g8548.t1;
OX637533.1_Linnaemya_tessellans_genome_assembly,_chromosome:_2	AUGUSTUS	exon	27364595	27365101	.	+	.	ID=g8548.t1.exon1;Parent=g8548.t1;
OX637533.1_Linnaemya_tessellans_genome_assembly,_chromosome:_2	AUGUSTUS	stop_codon	27365099	27365101	.	+	0	ID=g8548.t1.stop1;Parent=g8548.t1;
OX637533.1_Linnaemya_tessellans_genome_assembly,_chromosome:_2	AUGUSTUS	gene	27366091	27366648	.	+	.	ID=g8549;
OX637533.1_Linnaemya_tessellans_genome_assembly,_chromosome:_2	AUGUSTUS	mRNA	27366091	27366648	1	+	.	ID=g8549.t1;Parent=g8549;
OX637533.1_Linnaemya_tessellans_genome_assembly,_chromosome:_2	AUGUSTUS	start_codon	27366091	27366093	.	+	0	ID=g8549.t1.start1;Parent=g8549.t1;
OX637533.1_Linnaemya_tessellans_genome_assembly,_chromosome:_2	AUGUSTUS	CDS	27366091	27366648	1	+	0	ID=g8549.t1.CDS1;Parent=g8549.t1;
OX637533.1_Linnaemya_tessellans_genome_assembly,_chromosome:_2	AUGUSTUS	exon	27366091	27366648	.	+	.	ID=g8549.t1.exon1;Parent=g8549.t1;
OX637533.1_Linnaemya_tessellans_genome_assembly,_chromosome:_2	AUGUSTUS	stop_codon	27366646	27366648	.	+	0	ID=g8549.t1.stop1;Parent=g8549.t1;
OX637533.1_Linnaemya_tessellans_genome_assembly,_chromosome:_2	AUGUSTUS	gene	27366249	27366503	.	+	.	ID=g8550;
OX637533.1_Linnaemya_tessellans_genome_assembly,_chromosome:_2	AUGUSTUS	mRNA	27366249	27366503	0.46	+	.	ID=g8550.t1;Parent=g8550;
OX637533.1_Linnaemya_tessellans_genome_assembly,_chromosome:_2	AUGUSTUS	start_codon	27366249	27366251	.	+	0	ID=g8550.t1.start1;Parent=g8550.t1;
OX637533.1_Linnaemya_tessellans_genome_assembly,_chromosome:_2	AUGUSTUS	CDS	27366249	27366503	0.46	+	0	ID=g8550.t1.CDS1;Parent=g8550.t1;
OX637533.1_Linnaemya_tessellans_genome_assembly,_chromosome:_2	AUGUSTUS	exon	27366249	27366503	.	+	.	ID=g8550.t1.exon1;Parent=g8550.t1;
OX637533.1_Linnaemya_tessellans_genome_assembly,_chromosome:_2	AUGUSTUS	stop_codon	27366501	27366503	.	+	0	ID=g8550.t1.stop1;Parent=g8550.t1;
OX637533.1_Linnaemya_tessellans_genome_assembly,_chromosome:_2	AUGUSTUS	gene	27377862	27378299	.	-	.	ID=g8551;
OX637533.1_Linnaemya_tessellans_genome_assembly,_chromosome:_2	AUGUSTUS	mRNA	27377862	27378299	0.89	-	.	ID=g8551.t1;Parent=g8551;
OX637533.1_Linnaemya_tessellans_genome_assembly,_chromosome:_2	AUGUSTUS	stop_codon	27377862	27377864	.	-	0	ID=g8551.t1.stop1;Parent=g8551.t1;
OX637533.1_Linnaemya_tessellans_genome_assembly,_chromosome:_2	AUGUSTUS	CDS	27377862	27378299	0.89	-	0	ID=g8551.t1.CDS1;Parent=g8551.t1;
OX637533.1_Linnaemya_tessellans_genome_assembly,_chromosome:_2	AUGUSTUS	exon	27377862	27378299	.	-	.	ID=g8551.t1.exon1;Parent=g8551.t1;
OX637533.1_Linnaemya_tessellans_genome_assembly,_chromosome:_2	AUGUSTUS	start_codon	27378297	27378299	.	-	0	ID=g8551.t1.start1;Parent=g8551.t1;
OX637533.1_Linnaemya_tessellans_genome_assembly,_chromosome:_2	AUGUSTUS	gene	27379125	27379691	.	-	.	ID=g8552;
OX637533.1_Linnaemya_tessellans_genome_assembly,_chromosome:_2	AUGUSTUS	mRNA	27379125	27379691	0.87	-	.	ID=g8552.t1;Parent=g8552;
OX637533.1_Linnaemya_tessellans_genome_assembly,_chromosome:_2	AUGUSTUS	stop_codon	27379125	27379127	.	-	0	ID=g8552.t1.stop1;Parent=g8552.t1;
OX637533.1_Linnaemya_tessellans_genome_assembly,_chromosome:_2	AUGUSTUS	CDS	27379125	27379691	0.87	-	0	ID=g8552.t1.CDS1;Parent=g8552.t1;
OX637533.1_Linnaemya_tessellans_genome_assembly,_chromosome:_2	AUGUSTUS	exon	27379125	27379691	.	-	.	ID=g8552.t1.exon1;Parent=g8552.t1;
OX637533.1_Linnaemya_tessellans_genome_assembly,_chromosome:_2	AUGUSTUS	start_codon	27379689	27379691	.	-	0	ID=g8552.t1.start1;Parent=g8552.t1;
OX637533.1_Linnaemya_tessellans_genome_assembly,_chromosome:_2	AUGUSTUS	gene	27394979	27401665	.	-	.	ID=g8553;
OX637533.1_Linnaemya_tessellans_genome_assembly,_chromosome:_2	AUGUSTUS	mRNA	27394979	27401665	1	-	.	ID=g8553.t1;Parent=g8553;
OX637533.1_Linnaemya_tessellans_genome_assembly,_chromosome:_2	AUGUSTUS	stop_codon	27394979	27394981	.	-	0	ID=g8553.t1.stop1;Parent=g8553.t1;
OX637533.1_Linnaemya_tessellans_genome_assembly,_chromosome:_2	AUGUSTUS	CDS	27394979	27395201	1	-	1	ID=g8553.t1.CDS1;Parent=g8553.t1;
OX637533.1_Linnaemya_tessellans_genome_assembly,_chromosome:_2	AUGUSTUS	exon	27394979	27395201	.	-	.	ID=g8553.t1.exon1;Parent=g8553.t1;
OX637533.1_Linnaemya_tessellans_genome_assembly,_chromosome:_2	AUGUSTUS	intron	27395202	27395323	1	-	.	ID=g8553.t1.intron1;Parent=g8553.t1;
OX637533.1_Linnaemya_tessellans_genome_assembly,_chromosome:_2	AUGUSTUS	CDS	27395324	27395520	1	-	0	ID=g8553.t1.CDS2;Parent=g8553.t1;
OX637533.1_Linnaemya_tessellans_genome_assembly,_chromosome:_2	AUGUSTUS	exon	27395324	27395520	.	-	.	ID=g8553.t1.exon2;Parent=g8553.t1;
OX637533.1_Linnaemya_tessellans_genome_assembly,_chromosome:_2	AUGUSTUS	intron	27395521	27395583	1	-	.	ID=g8553.t1.intron2;Parent=g8553.t1;
OX637533.1_Linnaemya_tessellans_genome_assembly,_chromosome:_2	AUGUSTUS	CDS	27395584	27395767	1	-	1	ID=g8553.t1.CDS3;Parent=g8553.t1;
OX637533.1_Linnaemya_tessellans_genome_assembly,_chromosome:_2	AUGUSTUS	exon	27395584	27395767	.	-	.	ID=g8553.t1.exon3;Parent=g8553.t1;
OX637533.1_Linnaemya_tessellans_genome_assembly,_chromosome:_2	AUGUSTUS	intron	27395768	27395936	1	-	.	ID=g8553.t1.intron3;Parent=g8553.t1;
OX637533.1_Linnaemya_tessellans_genome_assembly,_chromosome:_2	AUGUSTUS	CDS	27395937	27396135	1	-	2	ID=g8553.t1.CDS4;Parent=g8553.t1;
OX637533.1_Linnaemya_tessellans_genome_assembly,_chromosome:_2	AUGUSTUS	exon	27395937	27396135	.	-	.	ID=g8553.t1.exon4;Parent=g8553.t1;
OX637533.1_Linnaemya_tessellans_genome_assembly,_chromosome:_2	AUGUSTUS	intron	27396136	27400734	1	-	.	ID=g8553.t1.intron4;Parent=g8553.t1;
OX637533.1_Linnaemya_tessellans_genome_assembly,_chromosome:_2	AUGUSTUS	CDS	27400735	27400844	1	-	1	ID=g8553.t1.CDS5;Parent=g8553.t1;
OX637533.1_Linnaemya_tessellans_genome_assembly,_chromosome:_2	AUGUSTUS	exon	27400735	27400844	.	-	.	ID=g8553.t1.exon5;Parent=g8553.t1;
OX637533.1_Linnaemya_tessellans_genome_assembly,_chromosome:_2	AUGUSTUS	intron	27400845	27400897	1	-	.	ID=g8553.t1.intron5;Parent=g8553.t1;
OX637533.1_Linnaemya_tessellans_genome_assembly,_chromosome:_2	AUGUSTUS	CDS	27400898	27400983	1	-	0	ID=g8553.t1.CDS6;Parent=g8553.t1;
OX637533.1_Linnaemya_tessellans_genome_assembly,_chromosome:_2	AUGUSTUS	exon	27400898	27400983	.	-	.	ID=g8553.t1.exon6;Parent=g8553.t1;
OX637533.1_Linnaemya_tessellans_genome_assembly,_chromosome:_2	AUGUSTUS	intron	27400984	27401037	1	-	.	ID=g8553.t1.intron6;Parent=g8553.t1;
OX637533.1_Linnaemya_tessellans_genome_assembly,_chromosome:_2	AUGUSTUS	CDS	27401038	27401188	1	-	1	ID=g8553.t1.CDS7;Parent=g8553.t1;
OX637533.1_Linnaemya_tessellans_genome_assembly,_chromosome:_2	AUGUSTUS	exon	27401038	27401188	.	-	.	ID=g8553.t1.exon7;Parent=g8553.t1;
OX637533.1_Linnaemya_tessellans_genome_assembly,_chromosome:_2	AUGUSTUS	intron	27401189	27401255	1	-	.	ID=g8553.t1.intron7;Parent=g8553.t1;
OX637533.1_Linnaemya_tessellans_genome_assembly,_chromosome:_2	AUGUSTUS	CDS	27401256	27401541	1	-	2	ID=g8553.t1.CDS8;Parent=g8553.t1;
OX637533.1_Linnaemya_tessellans_genome_assembly,_chromosome:_2	AUGUSTUS	exon	27401256	27401541	.	-	.	ID=g8553.t1.exon8;Parent=g8553.t1;
OX637533.1_Linnaemya_tessellans_genome_assembly,_chromosome:_2	AUGUSTUS	intron	27401542	27401610	1	-	.	ID=g8553.t1.intron8;Parent=g8553.t1;
OX637533.1_Linnaemya_tessellans_genome_assembly,_chromosome:_2	AUGUSTUS	CDS	27401611	27401665	1	-	0	ID=g8553.t1.CDS9;Parent=g8553.t1;
OX637533.1_Linnaemya_tessellans_genome_assembly,_chromosome:_2	AUGUSTUS	exon	27401611	27401665	.	-	.	ID=g8553.t1.exon9;Parent=g8553.t1;
OX637533.1_Linnaemya_tessellans_genome_assembly,_chromosome:_2	AUGUSTUS	start_codon	27401663	27401665	.	-	0	ID=g8553.t1.start1;Parent=g8553.t1;
OX637533.1_Linnaemya_tessellans_genome_assembly,_chromosome:_2	AUGUSTUS	gene	27488031	27517580	.	-	.	ID=g8554;
OX637533.1_Linnaemya_tessellans_genome_assembly,_chromosome:_2	AUGUSTUS	mRNA	27488031	27517580	1	-	.	ID=g8554.t1;Parent=g8554;
OX637533.1_Linnaemya_tessellans_genome_assembly,_chromosome:_2	AUGUSTUS	stop_codon	27488031	27488033	.	-	0	ID=g8554.t1.stop1;Parent=g8554.t1;
OX637533.1_Linnaemya_tessellans_genome_assembly,_chromosome:_2	AUGUSTUS	CDS	27488031	27490866	1	-	1	ID=g8554.t1.CDS1;Parent=g8554.t1;
OX637533.1_Linnaemya_tessellans_genome_assembly,_chromosome:_2	AUGUSTUS	exon	27488031	27490866	.	-	.	ID=g8554.t1.exon1;Parent=g8554.t1;
OX637533.1_Linnaemya_tessellans_genome_assembly,_chromosome:_2	AUGUSTUS	intron	27490867	27517527	1	-	.	ID=g8554.t1.intron1;Parent=g8554.t1;
OX637533.1_Linnaemya_tessellans_genome_assembly,_chromosome:_2	AUGUSTUS	CDS	27517528	27517580	1	-	0	ID=g8554.t1.CDS2;Parent=g8554.t1;
OX637533.1_Linnaemya_tessellans_genome_assembly,_chromosome:_2	AUGUSTUS	exon	27517528	27517580	.	-	.	ID=g8554.t1.exon2;Parent=g8554.t1;
OX637533.1_Linnaemya_tessellans_genome_assembly,_chromosome:_2	AUGUSTUS	start_codon	27517578	27517580	.	-	0	ID=g8554.t1.start1;Parent=g8554.t1;
OX637533.1_Linnaemya_tessellans_genome_assembly,_chromosome:_2	AUGUSTUS	gene	27642140	27642538	.	+	.	ID=g8555;
OX637533.1_Linnaemya_tessellans_genome_assembly,_chromosome:_2	AUGUSTUS	mRNA	27642140	27642538	0.88	+	.	ID=g8555.t1;Parent=g8555;
OX637533.1_Linnaemya_tessellans_genome_assembly,_chromosome:_2	AUGUSTUS	start_codon	27642140	27642142	.	+	0	ID=g8555.t1.start1;Parent=g8555.t1;
OX637533.1_Linnaemya_tessellans_genome_assembly,_chromosome:_2	AUGUSTUS	CDS	27642140	27642538	0.88	+	0	ID=g8555.t1.CDS1;Parent=g8555.t1;
OX637533.1_Linnaemya_tessellans_genome_assembly,_chromosome:_2	AUGUSTUS	exon	27642140	27642538	.	+	.	ID=g8555.t1.exon1;Parent=g8555.t1;
OX637533.1_Linnaemya_tessellans_genome_assembly,_chromosome:_2	AUGUSTUS	stop_codon	27642536	27642538	.	+	0	ID=g8555.t1.stop1;Parent=g8555.t1;
OX637533.1_Linnaemya_tessellans_genome_assembly,_chromosome:_2	AUGUSTUS	gene	27821236	27821571	.	-	.	ID=g8556;
OX637533.1_Linnaemya_tessellans_genome_assembly,_chromosome:_2	AUGUSTUS	mRNA	27821236	27821571	0.74	-	.	ID=g8556.t1;Parent=g8556;
OX637533.1_Linnaemya_tessellans_genome_assembly,_chromosome:_2	AUGUSTUS	stop_codon	27821236	27821238	.	-	0	ID=g8556.t1.stop1;Parent=g8556.t1;
OX637533.1_Linnaemya_tessellans_genome_assembly,_chromosome:_2	AUGUSTUS	CDS	27821236	27821571	0.74	-	0	ID=g8556.t1.CDS1;Parent=g8556.t1;
OX637533.1_Linnaemya_tessellans_genome_assembly,_chromosome:_2	AUGUSTUS	exon	27821236	27821571	.	-	.	ID=g8556.t1.exon1;Parent=g8556.t1;
OX637533.1_Linnaemya_tessellans_genome_assembly,_chromosome:_2	AUGUSTUS	start_codon	27821569	27821571	.	-	0	ID=g8556.t1.start1;Parent=g8556.t1;
OX637533.1_Linnaemya_tessellans_genome_assembly,_chromosome:_2	AUGUSTUS	gene	27834370	27834717	.	-	.	ID=g8557;
OX637533.1_Linnaemya_tessellans_genome_assembly,_chromosome:_2	AUGUSTUS	mRNA	27834370	27834717	1	-	.	ID=g8557.t1;Parent=g8557;
OX637533.1_Linnaemya_tessellans_genome_assembly,_chromosome:_2	AUGUSTUS	stop_codon	27834370	27834372	.	-	0	ID=g8557.t1.stop1;Parent=g8557.t1;
OX637533.1_Linnaemya_tessellans_genome_assembly,_chromosome:_2	AUGUSTUS	CDS	27834370	27834717	1	-	0	ID=g8557.t1.CDS1;Parent=g8557.t1;
OX637533.1_Linnaemya_tessellans_genome_assembly,_chromosome:_2	AUGUSTUS	exon	27834370	27834717	.	-	.	ID=g8557.t1.exon1;Parent=g8557.t1;
OX637533.1_Linnaemya_tessellans_genome_assembly,_chromosome:_2	AUGUSTUS	start_codon	27834715	27834717	.	-	0	ID=g8557.t1.start1;Parent=g8557.t1;
OX637533.1_Linnaemya_tessellans_genome_assembly,_chromosome:_2	AUGUSTUS	gene	27845715	27846321	.	-	.	ID=g8558;
OX637533.1_Linnaemya_tessellans_genome_assembly,_chromosome:_2	AUGUSTUS	mRNA	27845715	27846321	0.96	-	.	ID=g8558.t1;Parent=g8558;
OX637533.1_Linnaemya_tessellans_genome_assembly,_chromosome:_2	AUGUSTUS	stop_codon	27845715	27845717	.	-	0	ID=g8558.t1.stop1;Parent=g8558.t1;
OX637533.1_Linnaemya_tessellans_genome_assembly,_chromosome:_2	AUGUSTUS	CDS	27845715	27846106	1	-	2	ID=g8558.t1.CDS1;Parent=g8558.t1;
OX637533.1_Linnaemya_tessellans_genome_assembly,_chromosome:_2	AUGUSTUS	exon	27845715	27846106	.	-	.	ID=g8558.t1.exon1;Parent=g8558.t1;
OX637533.1_Linnaemya_tessellans_genome_assembly,_chromosome:_2	AUGUSTUS	intron	27846107	27846308	0.96	-	.	ID=g8558.t1.intron1;Parent=g8558.t1;
OX637533.1_Linnaemya_tessellans_genome_assembly,_chromosome:_2	AUGUSTUS	CDS	27846309	27846321	0.96	-	0	ID=g8558.t1.CDS2;Parent=g8558.t1;
OX637533.1_Linnaemya_tessellans_genome_assembly,_chromosome:_2	AUGUSTUS	exon	27846309	27846321	.	-	.	ID=g8558.t1.exon2;Parent=g8558.t1;
OX637533.1_Linnaemya_tessellans_genome_assembly,_chromosome:_2	AUGUSTUS	start_codon	27846319	27846321	.	-	0	ID=g8558.t1.start1;Parent=g8558.t1;
OX637533.1_Linnaemya_tessellans_genome_assembly,_chromosome:_2	AUGUSTUS	gene	27864962	27865357	.	-	.	ID=g8559;
OX637533.1_Linnaemya_tessellans_genome_assembly,_chromosome:_2	AUGUSTUS	mRNA	27864962	27865357	1	-	.	ID=g8559.t1;Parent=g8559;
OX637533.1_Linnaemya_tessellans_genome_assembly,_chromosome:_2	AUGUSTUS	stop_codon	27864962	27864964	.	-	0	ID=g8559.t1.stop1;Parent=g8559.t1;
OX637533.1_Linnaemya_tessellans_genome_assembly,_chromosome:_2	AUGUSTUS	CDS	27864962	27865357	1	-	0	ID=g8559.t1.CDS1;Parent=g8559.t1;
OX637533.1_Linnaemya_tessellans_genome_assembly,_chromosome:_2	AUGUSTUS	exon	27864962	27865357	.	-	.	ID=g8559.t1.exon1;Parent=g8559.t1;
OX637533.1_Linnaemya_tessellans_genome_assembly,_chromosome:_2	AUGUSTUS	start_codon	27865355	27865357	.	-	0	ID=g8559.t1.start1;Parent=g8559.t1;
OX637533.1_Linnaemya_tessellans_genome_assembly,_chromosome:_2	AUGUSTUS	gene	28023423	28026174	.	+	.	ID=g8560;
OX637533.1_Linnaemya_tessellans_genome_assembly,_chromosome:_2	AUGUSTUS	mRNA	28023423	28026174	1	+	.	ID=g8560.t1;Parent=g8560;
OX637533.1_Linnaemya_tessellans_genome_assembly,_chromosome:_2	AUGUSTUS	start_codon	28023423	28023425	.	+	0	ID=g8560.t1.start1;Parent=g8560.t1;
OX637533.1_Linnaemya_tessellans_genome_assembly,_chromosome:_2	AUGUSTUS	CDS	28023423	28025347	1	+	0	ID=g8560.t1.CDS1;Parent=g8560.t1;
OX637533.1_Linnaemya_tessellans_genome_assembly,_chromosome:_2	AUGUSTUS	exon	28023423	28025347	.	+	.	ID=g8560.t1.exon1;Parent=g8560.t1;
OX637533.1_Linnaemya_tessellans_genome_assembly,_chromosome:_2	AUGUSTUS	intron	28025348	28025415	1	+	.	ID=g8560.t1.intron1;Parent=g8560.t1;
OX637533.1_Linnaemya_tessellans_genome_assembly,_chromosome:_2	AUGUSTUS	CDS	28025416	28025781	1	+	1	ID=g8560.t1.CDS2;Parent=g8560.t1;
OX637533.1_Linnaemya_tessellans_genome_assembly,_chromosome:_2	AUGUSTUS	exon	28025416	28025781	.	+	.	ID=g8560.t1.exon2;Parent=g8560.t1;
OX637533.1_Linnaemya_tessellans_genome_assembly,_chromosome:_2	AUGUSTUS	intron	28025782	28025837	1	+	.	ID=g8560.t1.intron2;Parent=g8560.t1;
OX637533.1_Linnaemya_tessellans_genome_assembly,_chromosome:_2	AUGUSTUS	CDS	28025838	28026174	1	+	1	ID=g8560.t1.CDS3;Parent=g8560.t1;
OX637533.1_Linnaemya_tessellans_genome_assembly,_chromosome:_2	AUGUSTUS	exon	28025838	28026174	.	+	.	ID=g8560.t1.exon3;Parent=g8560.t1;
OX637533.1_Linnaemya_tessellans_genome_assembly,_chromosome:_2	AUGUSTUS	stop_codon	28026172	28026174	.	+	0	ID=g8560.t1.stop1;Parent=g8560.t1;
OX637533.1_Linnaemya_tessellans_genome_assembly,_chromosome:_2	AUGUSTUS	gene	28070370	28070576	.	+	.	ID=g8561;
OX637533.1_Linnaemya_tessellans_genome_assembly,_chromosome:_2	AUGUSTUS	mRNA	28070370	28070576	0.95	+	.	ID=g8561.t1;Parent=g8561;
OX637533.1_Linnaemya_tessellans_genome_assembly,_chromosome:_2	AUGUSTUS	start_codon	28070370	28070372	.	+	0	ID=g8561.t1.start1;Parent=g8561.t1;
OX637533.1_Linnaemya_tessellans_genome_assembly,_chromosome:_2	AUGUSTUS	CDS	28070370	28070576	0.95	+	0	ID=g8561.t1.CDS1;Parent=g8561.t1;
OX637533.1_Linnaemya_tessellans_genome_assembly,_chromosome:_2	AUGUSTUS	exon	28070370	28070576	.	+	.	ID=g8561.t1.exon1;Parent=g8561.t1;
OX637533.1_Linnaemya_tessellans_genome_assembly,_chromosome:_2	AUGUSTUS	stop_codon	28070574	28070576	.	+	0	ID=g8561.t1.stop1;Parent=g8561.t1;
OX637533.1_Linnaemya_tessellans_genome_assembly,_chromosome:_2	AUGUSTUS	gene	28121975	28122265	.	-	.	ID=g8562;
OX637533.1_Linnaemya_tessellans_genome_assembly,_chromosome:_2	AUGUSTUS	mRNA	28121975	28122265	1	-	.	ID=g8562.t1;Parent=g8562;
OX637533.1_Linnaemya_tessellans_genome_assembly,_chromosome:_2	AUGUSTUS	stop_codon	28121975	28121977	.	-	0	ID=g8562.t1.stop1;Parent=g8562.t1;
OX637533.1_Linnaemya_tessellans_genome_assembly,_chromosome:_2	AUGUSTUS	CDS	28121975	28122265	1	-	0	ID=g8562.t1.CDS1;Parent=g8562.t1;
OX637533.1_Linnaemya_tessellans_genome_assembly,_chromosome:_2	AUGUSTUS	exon	28121975	28122265	.	-	.	ID=g8562.t1.exon1;Parent=g8562.t1;
OX637533.1_Linnaemya_tessellans_genome_assembly,_chromosome:_2	AUGUSTUS	start_codon	28122263	28122265	.	-	0	ID=g8562.t1.start1;Parent=g8562.t1;
OX637533.1_Linnaemya_tessellans_genome_assembly,_chromosome:_2	AUGUSTUS	gene	28134900	28138145	.	-	.	ID=g8563;
OX637533.1_Linnaemya_tessellans_genome_assembly,_chromosome:_2	AUGUSTUS	mRNA	28134900	28138145	.	-	.	ID=g8563.t1;Parent=g8563;
OX637533.1_Linnaemya_tessellans_genome_assembly,_chromosome:_2	AUGUSTUS	stop_codon	28134900	28134902	.	-	0	ID=g8563.t1.stop1;Parent=g8563.t1;
OX637533.1_Linnaemya_tessellans_genome_assembly,_chromosome:_2	AUGUSTUS	CDS	28134900	28135089	0.04	-	1	ID=g8563.t1.CDS1;Parent=g8563.t1;
OX637533.1_Linnaemya_tessellans_genome_assembly,_chromosome:_2	AUGUSTUS	exon	28134900	28135089	.	-	.	ID=g8563.t1.exon1;Parent=g8563.t1;
OX637533.1_Linnaemya_tessellans_genome_assembly,_chromosome:_2	AUGUSTUS	intron	28135090	28137948	0.04	-	.	ID=g8563.t1.intron1;Parent=g8563.t1;
OX637533.1_Linnaemya_tessellans_genome_assembly,_chromosome:_2	AUGUSTUS	CDS	28137949	28138145	0.58	-	0	ID=g8563.t1.CDS2;Parent=g8563.t1;
OX637533.1_Linnaemya_tessellans_genome_assembly,_chromosome:_2	AUGUSTUS	exon	28137949	28138145	.	-	.	ID=g8563.t1.exon2;Parent=g8563.t1;
OX637533.1_Linnaemya_tessellans_genome_assembly,_chromosome:_2	AUGUSTUS	start_codon	28138143	28138145	.	-	0	ID=g8563.t1.start1;Parent=g8563.t1;
OX637533.1_Linnaemya_tessellans_genome_assembly,_chromosome:_2	AUGUSTUS	gene	28138204	28138857	.	-	.	ID=g8564;
OX637533.1_Linnaemya_tessellans_genome_assembly,_chromosome:_2	AUGUSTUS	mRNA	28138204	28138857	1	-	.	ID=g8564.t1;Parent=g8564;
OX637533.1_Linnaemya_tessellans_genome_assembly,_chromosome:_2	AUGUSTUS	stop_codon	28138204	28138206	.	-	0	ID=g8564.t1.stop1;Parent=g8564.t1;
OX637533.1_Linnaemya_tessellans_genome_assembly,_chromosome:_2	AUGUSTUS	CDS	28138204	28138518	1	-	0	ID=g8564.t1.CDS1;Parent=g8564.t1;
OX637533.1_Linnaemya_tessellans_genome_assembly,_chromosome:_2	AUGUSTUS	exon	28138204	28138518	.	-	.	ID=g8564.t1.exon1;Parent=g8564.t1;
OX637533.1_Linnaemya_tessellans_genome_assembly,_chromosome:_2	AUGUSTUS	intron	28138519	28138596	1	-	.	ID=g8564.t1.intron1;Parent=g8564.t1;
OX637533.1_Linnaemya_tessellans_genome_assembly,_chromosome:_2	AUGUSTUS	CDS	28138597	28138857	1	-	0	ID=g8564.t1.CDS2;Parent=g8564.t1;
OX637533.1_Linnaemya_tessellans_genome_assembly,_chromosome:_2	AUGUSTUS	exon	28138597	28138857	.	-	.	ID=g8564.t1.exon2;Parent=g8564.t1;
OX637533.1_Linnaemya_tessellans_genome_assembly,_chromosome:_2	AUGUSTUS	start_codon	28138855	28138857	.	-	0	ID=g8564.t1.start1;Parent=g8564.t1;
OX637533.1_Linnaemya_tessellans_genome_assembly,_chromosome:_2	AUGUSTUS	gene	28167237	28168022	.	+	.	ID=g8565;
OX637533.1_Linnaemya_tessellans_genome_assembly,_chromosome:_2	AUGUSTUS	mRNA	28167237	28168022	1	+	.	ID=g8565.t1;Parent=g8565;
OX637533.1_Linnaemya_tessellans_genome_assembly,_chromosome:_2	AUGUSTUS	start_codon	28167237	28167239	.	+	0	ID=g8565.t1.start1;Parent=g8565.t1;
OX637533.1_Linnaemya_tessellans_genome_assembly,_chromosome:_2	AUGUSTUS	CDS	28167237	28168022	1	+	0	ID=g8565.t1.CDS1;Parent=g8565.t1;
OX637533.1_Linnaemya_tessellans_genome_assembly,_chromosome:_2	AUGUSTUS	exon	28167237	28168022	.	+	.	ID=g8565.t1.exon1;Parent=g8565.t1;
OX637533.1_Linnaemya_tessellans_genome_assembly,_chromosome:_2	AUGUSTUS	stop_codon	28168020	28168022	.	+	0	ID=g8565.t1.stop1;Parent=g8565.t1;
OX637533.1_Linnaemya_tessellans_genome_assembly,_chromosome:_2	AUGUSTUS	gene	28168445	28171096	.	+	.	ID=g8566;
OX637533.1_Linnaemya_tessellans_genome_assembly,_chromosome:_2	AUGUSTUS	mRNA	28168445	28171096	0.97	+	.	ID=g8566.t1;Parent=g8566;
OX637533.1_Linnaemya_tessellans_genome_assembly,_chromosome:_2	AUGUSTUS	start_codon	28168445	28168447	.	+	0	ID=g8566.t1.start1;Parent=g8566.t1;
OX637533.1_Linnaemya_tessellans_genome_assembly,_chromosome:_2	AUGUSTUS	CDS	28168445	28171096	0.97	+	0	ID=g8566.t1.CDS1;Parent=g8566.t1;
OX637533.1_Linnaemya_tessellans_genome_assembly,_chromosome:_2	AUGUSTUS	exon	28168445	28171096	.	+	.	ID=g8566.t1.exon1;Parent=g8566.t1;
OX637533.1_Linnaemya_tessellans_genome_assembly,_chromosome:_2	AUGUSTUS	stop_codon	28171094	28171096	.	+	0	ID=g8566.t1.stop1;Parent=g8566.t1;
OX637533.1_Linnaemya_tessellans_genome_assembly,_chromosome:_2	AUGUSTUS	mRNA	28168445	28171096	0.9	+	.	ID=g8566.t2;Parent=g8566;
OX637533.1_Linnaemya_tessellans_genome_assembly,_chromosome:_2	AUGUSTUS	start_codon	28168445	28168447	.	+	0	ID=g8566.t2.start1;Parent=g8566.t2;
OX637533.1_Linnaemya_tessellans_genome_assembly,_chromosome:_2	AUGUSTUS	CDS	28168445	28170266	0.98	+	0	ID=g8566.t2.CDS1;Parent=g8566.t2;
OX637533.1_Linnaemya_tessellans_genome_assembly,_chromosome:_2	AUGUSTUS	exon	28168445	28170266	.	+	.	ID=g8566.t2.exon1;Parent=g8566.t2;
OX637533.1_Linnaemya_tessellans_genome_assembly,_chromosome:_2	AUGUSTUS	intron	28170267	28170608	0.91	+	.	ID=g8566.t2.intron1;Parent=g8566.t2;
OX637533.1_Linnaemya_tessellans_genome_assembly,_chromosome:_2	AUGUSTUS	CDS	28170609	28171096	0.91	+	2	ID=g8566.t2.CDS2;Parent=g8566.t2;
OX637533.1_Linnaemya_tessellans_genome_assembly,_chromosome:_2	AUGUSTUS	exon	28170609	28171096	.	+	.	ID=g8566.t2.exon2;Parent=g8566.t2;
OX637533.1_Linnaemya_tessellans_genome_assembly,_chromosome:_2	AUGUSTUS	stop_codon	28171094	28171096	.	+	0	ID=g8566.t2.stop1;Parent=g8566.t2;
OX637533.1_Linnaemya_tessellans_genome_assembly,_chromosome:_2	AUGUSTUS	mRNA	28168445	28171096	0.53	+	.	ID=g8566.t3;Parent=g8566;
OX637533.1_Linnaemya_tessellans_genome_assembly,_chromosome:_2	AUGUSTUS	start_codon	28168445	28168447	.	+	0	ID=g8566.t3.start1;Parent=g8566.t3;
OX637533.1_Linnaemya_tessellans_genome_assembly,_chromosome:_2	AUGUSTUS	CDS	28168445	28168637	0.83	+	0	ID=g8566.t3.CDS1;Parent=g8566.t3;
OX637533.1_Linnaemya_tessellans_genome_assembly,_chromosome:_2	AUGUSTUS	exon	28168445	28168637	.	+	.	ID=g8566.t3.exon1;Parent=g8566.t3;
OX637533.1_Linnaemya_tessellans_genome_assembly,_chromosome:_2	AUGUSTUS	intron	28168638	28169861	0.57	+	.	ID=g8566.t3.intron1;Parent=g8566.t3;
OX637533.1_Linnaemya_tessellans_genome_assembly,_chromosome:_2	AUGUSTUS	CDS	28169862	28170266	0.58	+	2	ID=g8566.t3.CDS2;Parent=g8566.t3;
OX637533.1_Linnaemya_tessellans_genome_assembly,_chromosome:_2	AUGUSTUS	exon	28169862	28170266	.	+	.	ID=g8566.t3.exon2;Parent=g8566.t3;
OX637533.1_Linnaemya_tessellans_genome_assembly,_chromosome:_2	AUGUSTUS	intron	28170267	28170608	0.89	+	.	ID=g8566.t3.intron2;Parent=g8566.t3;
OX637533.1_Linnaemya_tessellans_genome_assembly,_chromosome:_2	AUGUSTUS	CDS	28170609	28171096	0.92	+	2	ID=g8566.t3.CDS3;Parent=g8566.t3;
OX637533.1_Linnaemya_tessellans_genome_assembly,_chromosome:_2	AUGUSTUS	exon	28170609	28171096	.	+	.	ID=g8566.t3.exon3;Parent=g8566.t3;
OX637533.1_Linnaemya_tessellans_genome_assembly,_chromosome:_2	AUGUSTUS	stop_codon	28171094	28171096	.	+	0	ID=g8566.t3.stop1;Parent=g8566.t3;
OX637533.1_Linnaemya_tessellans_genome_assembly,_chromosome:_2	AUGUSTUS	gene	28272016	28321324	.	+	.	ID=g8567;
OX637533.1_Linnaemya_tessellans_genome_assembly,_chromosome:_2	AUGUSTUS	mRNA	28272016	28321324	0.95	+	.	ID=g8567.t1;Parent=g8567;
OX637533.1_Linnaemya_tessellans_genome_assembly,_chromosome:_2	AUGUSTUS	start_codon	28272016	28272018	.	+	0	ID=g8567.t1.start1;Parent=g8567.t1;
OX637533.1_Linnaemya_tessellans_genome_assembly,_chromosome:_2	AUGUSTUS	CDS	28272016	28273191	1	+	0	ID=g8567.t1.CDS1;Parent=g8567.t1;
OX637533.1_Linnaemya_tessellans_genome_assembly,_chromosome:_2	AUGUSTUS	exon	28272016	28273191	.	+	.	ID=g8567.t1.exon1;Parent=g8567.t1;
OX637533.1_Linnaemya_tessellans_genome_assembly,_chromosome:_2	AUGUSTUS	intron	28273192	28286325	1	+	.	ID=g8567.t1.intron1;Parent=g8567.t1;
OX637533.1_Linnaemya_tessellans_genome_assembly,_chromosome:_2	AUGUSTUS	CDS	28286326	28286458	0.96	+	0	ID=g8567.t1.CDS2;Parent=g8567.t1;
OX637533.1_Linnaemya_tessellans_genome_assembly,_chromosome:_2	AUGUSTUS	exon	28286326	28286458	.	+	.	ID=g8567.t1.exon2;Parent=g8567.t1;
OX637533.1_Linnaemya_tessellans_genome_assembly,_chromosome:_2	AUGUSTUS	intron	28286459	28308146	0.96	+	.	ID=g8567.t1.intron2;Parent=g8567.t1;
OX637533.1_Linnaemya_tessellans_genome_assembly,_chromosome:_2	AUGUSTUS	CDS	28308147	28308245	1	+	2	ID=g8567.t1.CDS3;Parent=g8567.t1;
OX637533.1_Linnaemya_tessellans_genome_assembly,_chromosome:_2	AUGUSTUS	exon	28308147	28308245	.	+	.	ID=g8567.t1.exon3;Parent=g8567.t1;
OX637533.1_Linnaemya_tessellans_genome_assembly,_chromosome:_2	AUGUSTUS	intron	28308246	28311012	1	+	.	ID=g8567.t1.intron3;Parent=g8567.t1;
OX637533.1_Linnaemya_tessellans_genome_assembly,_chromosome:_2	AUGUSTUS	CDS	28311013	28311112	1	+	2	ID=g8567.t1.CDS4;Parent=g8567.t1;
OX637533.1_Linnaemya_tessellans_genome_assembly,_chromosome:_2	AUGUSTUS	exon	28311013	28311112	.	+	.	ID=g8567.t1.exon4;Parent=g8567.t1;
OX637533.1_Linnaemya_tessellans_genome_assembly,_chromosome:_2	AUGUSTUS	intron	28311113	28311185	1	+	.	ID=g8567.t1.intron4;Parent=g8567.t1;
OX637533.1_Linnaemya_tessellans_genome_assembly,_chromosome:_2	AUGUSTUS	CDS	28311186	28311360	1	+	1	ID=g8567.t1.CDS5;Parent=g8567.t1;
OX637533.1_Linnaemya_tessellans_genome_assembly,_chromosome:_2	AUGUSTUS	exon	28311186	28311360	.	+	.	ID=g8567.t1.exon5;Parent=g8567.t1;
OX637533.1_Linnaemya_tessellans_genome_assembly,_chromosome:_2	AUGUSTUS	intron	28311361	28319729	1	+	.	ID=g8567.t1.intron5;Parent=g8567.t1;
OX637533.1_Linnaemya_tessellans_genome_assembly,_chromosome:_2	AUGUSTUS	CDS	28319730	28319935	1	+	0	ID=g8567.t1.CDS6;Parent=g8567.t1;
OX637533.1_Linnaemya_tessellans_genome_assembly,_chromosome:_2	AUGUSTUS	exon	28319730	28319935	.	+	.	ID=g8567.t1.exon6;Parent=g8567.t1;
OX637533.1_Linnaemya_tessellans_genome_assembly,_chromosome:_2	AUGUSTUS	intron	28319936	28320822	1	+	.	ID=g8567.t1.intron6;Parent=g8567.t1;
OX637533.1_Linnaemya_tessellans_genome_assembly,_chromosome:_2	AUGUSTUS	CDS	28320823	28320934	1	+	1	ID=g8567.t1.CDS7;Parent=g8567.t1;
OX637533.1_Linnaemya_tessellans_genome_assembly,_chromosome:_2	AUGUSTUS	exon	28320823	28320934	.	+	.	ID=g8567.t1.exon7;Parent=g8567.t1;
OX637533.1_Linnaemya_tessellans_genome_assembly,_chromosome:_2	AUGUSTUS	intron	28320935	28321009	1	+	.	ID=g8567.t1.intron7;Parent=g8567.t1;
OX637533.1_Linnaemya_tessellans_genome_assembly,_chromosome:_2	AUGUSTUS	CDS	28321010	28321111	1	+	0	ID=g8567.t1.CDS8;Parent=g8567.t1;
OX637533.1_Linnaemya_tessellans_genome_assembly,_chromosome:_2	AUGUSTUS	exon	28321010	28321111	.	+	.	ID=g8567.t1.exon8;Parent=g8567.t1;
OX637533.1_Linnaemya_tessellans_genome_assembly,_chromosome:_2	AUGUSTUS	intron	28321112	28321171	1	+	.	ID=g8567.t1.intron8;Parent=g8567.t1;
OX637533.1_Linnaemya_tessellans_genome_assembly,_chromosome:_2	AUGUSTUS	CDS	28321172	28321324	0.99	+	0	ID=g8567.t1.CDS9;Parent=g8567.t1;
OX637533.1_Linnaemya_tessellans_genome_assembly,_chromosome:_2	AUGUSTUS	exon	28321172	28321324	.	+	.	ID=g8567.t1.exon9;Parent=g8567.t1;
OX637533.1_Linnaemya_tessellans_genome_assembly,_chromosome:_2	AUGUSTUS	stop_codon	28321322	28321324	.	+	0	ID=g8567.t1.stop1;Parent=g8567.t1;
OX637533.1_Linnaemya_tessellans_genome_assembly,_chromosome:_2	AUGUSTUS	gene	28333064	28334482	.	-	.	ID=g8568;
OX637533.1_Linnaemya_tessellans_genome_assembly,_chromosome:_2	AUGUSTUS	mRNA	28333064	28334482	1	-	.	ID=g8568.t1;Parent=g8568;
OX637533.1_Linnaemya_tessellans_genome_assembly,_chromosome:_2	AUGUSTUS	stop_codon	28333064	28333066	.	-	0	ID=g8568.t1.stop1;Parent=g8568.t1;
OX637533.1_Linnaemya_tessellans_genome_assembly,_chromosome:_2	AUGUSTUS	CDS	28333064	28334482	1	-	0	ID=g8568.t1.CDS1;Parent=g8568.t1;
OX637533.1_Linnaemya_tessellans_genome_assembly,_chromosome:_2	AUGUSTUS	exon	28333064	28334482	.	-	.	ID=g8568.t1.exon1;Parent=g8568.t1;
OX637533.1_Linnaemya_tessellans_genome_assembly,_chromosome:_2	AUGUSTUS	start_codon	28334480	28334482	.	-	0	ID=g8568.t1.start1;Parent=g8568.t1;
OX637533.1_Linnaemya_tessellans_genome_assembly,_chromosome:_2	AUGUSTUS	gene	28340670	28341065	.	-	.	ID=g8569;
OX637533.1_Linnaemya_tessellans_genome_assembly,_chromosome:_2	AUGUSTUS	mRNA	28340670	28341065	0.97	-	.	ID=g8569.t1;Parent=g8569;
OX637533.1_Linnaemya_tessellans_genome_assembly,_chromosome:_2	AUGUSTUS	stop_codon	28340670	28340672	.	-	0	ID=g8569.t1.stop1;Parent=g8569.t1;
OX637533.1_Linnaemya_tessellans_genome_assembly,_chromosome:_2	AUGUSTUS	CDS	28340670	28341065	0.97	-	0	ID=g8569.t1.CDS1;Parent=g8569.t1;
OX637533.1_Linnaemya_tessellans_genome_assembly,_chromosome:_2	AUGUSTUS	exon	28340670	28341065	.	-	.	ID=g8569.t1.exon1;Parent=g8569.t1;
OX637533.1_Linnaemya_tessellans_genome_assembly,_chromosome:_2	AUGUSTUS	start_codon	28341063	28341065	.	-	0	ID=g8569.t1.start1;Parent=g8569.t1;
OX637533.1_Linnaemya_tessellans_genome_assembly,_chromosome:_2	AUGUSTUS	gene	28344099	28345835	.	-	.	ID=g8570;
OX637533.1_Linnaemya_tessellans_genome_assembly,_chromosome:_2	AUGUSTUS	mRNA	28344099	28345835	1	-	.	ID=g8570.t1;Parent=g8570;
OX637533.1_Linnaemya_tessellans_genome_assembly,_chromosome:_2	AUGUSTUS	stop_codon	28344099	28344101	.	-	0	ID=g8570.t1.stop1;Parent=g8570.t1;
OX637533.1_Linnaemya_tessellans_genome_assembly,_chromosome:_2	AUGUSTUS	CDS	28344099	28344381	1	-	1	ID=g8570.t1.CDS1;Parent=g8570.t1;
OX637533.1_Linnaemya_tessellans_genome_assembly,_chromosome:_2	AUGUSTUS	exon	28344099	28344381	.	-	.	ID=g8570.t1.exon1;Parent=g8570.t1;
OX637533.1_Linnaemya_tessellans_genome_assembly,_chromosome:_2	AUGUSTUS	intron	28344382	28344564	1	-	.	ID=g8570.t1.intron1;Parent=g8570.t1;
OX637533.1_Linnaemya_tessellans_genome_assembly,_chromosome:_2	AUGUSTUS	CDS	28344565	28345835	1	-	0	ID=g8570.t1.CDS2;Parent=g8570.t1;
OX637533.1_Linnaemya_tessellans_genome_assembly,_chromosome:_2	AUGUSTUS	exon	28344565	28345835	.	-	.	ID=g8570.t1.exon2;Parent=g8570.t1;
OX637533.1_Linnaemya_tessellans_genome_assembly,_chromosome:_2	AUGUSTUS	start_codon	28345833	28345835	.	-	0	ID=g8570.t1.start1;Parent=g8570.t1;
OX637533.1_Linnaemya_tessellans_genome_assembly,_chromosome:_2	AUGUSTUS	gene	28348694	28349179	.	-	.	ID=g8571;
OX637533.1_Linnaemya_tessellans_genome_assembly,_chromosome:_2	AUGUSTUS	mRNA	28348694	28349179	1	-	.	ID=g8571.t1;Parent=g8571;
OX637533.1_Linnaemya_tessellans_genome_assembly,_chromosome:_2	AUGUSTUS	stop_codon	28348694	28348696	.	-	0	ID=g8571.t1.stop1;Parent=g8571.t1;
OX637533.1_Linnaemya_tessellans_genome_assembly,_chromosome:_2	AUGUSTUS	CDS	28348694	28349179	1	-	0	ID=g8571.t1.CDS1;Parent=g8571.t1;
OX637533.1_Linnaemya_tessellans_genome_assembly,_chromosome:_2	AUGUSTUS	exon	28348694	28349179	.	-	.	ID=g8571.t1.exon1;Parent=g8571.t1;
OX637533.1_Linnaemya_tessellans_genome_assembly,_chromosome:_2	AUGUSTUS	start_codon	28349177	28349179	.	-	0	ID=g8571.t1.start1;Parent=g8571.t1;
OX637533.1_Linnaemya_tessellans_genome_assembly,_chromosome:_2	AUGUSTUS	gene	28351387	28353265	.	-	.	ID=g8572;
OX637533.1_Linnaemya_tessellans_genome_assembly,_chromosome:_2	AUGUSTUS	mRNA	28351387	28353265	1	-	.	ID=g8572.t1;Parent=g8572;
OX637533.1_Linnaemya_tessellans_genome_assembly,_chromosome:_2	AUGUSTUS	stop_codon	28351387	28351389	.	-	0	ID=g8572.t1.stop1;Parent=g8572.t1;
OX637533.1_Linnaemya_tessellans_genome_assembly,_chromosome:_2	AUGUSTUS	CDS	28351387	28352507	1	-	2	ID=g8572.t1.CDS1;Parent=g8572.t1;
OX637533.1_Linnaemya_tessellans_genome_assembly,_chromosome:_2	AUGUSTUS	exon	28351387	28352507	.	-	.	ID=g8572.t1.exon1;Parent=g8572.t1;
OX637533.1_Linnaemya_tessellans_genome_assembly,_chromosome:_2	AUGUSTUS	intron	28352508	28352562	1	-	.	ID=g8572.t1.intron1;Parent=g8572.t1;
OX637533.1_Linnaemya_tessellans_genome_assembly,_chromosome:_2	AUGUSTUS	CDS	28352563	28353265	1	-	0	ID=g8572.t1.CDS2;Parent=g8572.t1;
OX637533.1_Linnaemya_tessellans_genome_assembly,_chromosome:_2	AUGUSTUS	exon	28352563	28353265	.	-	.	ID=g8572.t1.exon2;Parent=g8572.t1;
OX637533.1_Linnaemya_tessellans_genome_assembly,_chromosome:_2	AUGUSTUS	start_codon	28353263	28353265	.	-	0	ID=g8572.t1.start1;Parent=g8572.t1;
OX637533.1_Linnaemya_tessellans_genome_assembly,_chromosome:_2	AUGUSTUS	gene	28354189	28364580	.	+	.	ID=g8573;
OX637533.1_Linnaemya_tessellans_genome_assembly,_chromosome:_2	AUGUSTUS	mRNA	28354189	28364580	1	+	.	ID=g8573.t1;Parent=g8573;
OX637533.1_Linnaemya_tessellans_genome_assembly,_chromosome:_2	AUGUSTUS	start_codon	28354189	28354191	.	+	0	ID=g8573.t1.start1;Parent=g8573.t1;
OX637533.1_Linnaemya_tessellans_genome_assembly,_chromosome:_2	AUGUSTUS	CDS	28354189	28355693	1	+	0	ID=g8573.t1.CDS1;Parent=g8573.t1;
OX637533.1_Linnaemya_tessellans_genome_assembly,_chromosome:_2	AUGUSTUS	exon	28354189	28355693	.	+	.	ID=g8573.t1.exon1;Parent=g8573.t1;
OX637533.1_Linnaemya_tessellans_genome_assembly,_chromosome:_2	AUGUSTUS	intron	28355694	28362529	1	+	.	ID=g8573.t1.intron1;Parent=g8573.t1;
OX637533.1_Linnaemya_tessellans_genome_assembly,_chromosome:_2	AUGUSTUS	CDS	28362530	28362743	1	+	1	ID=g8573.t1.CDS2;Parent=g8573.t1;
OX637533.1_Linnaemya_tessellans_genome_assembly,_chromosome:_2	AUGUSTUS	exon	28362530	28362743	.	+	.	ID=g8573.t1.exon2;Parent=g8573.t1;
OX637533.1_Linnaemya_tessellans_genome_assembly,_chromosome:_2	AUGUSTUS	intron	28362744	28363910	1	+	.	ID=g8573.t1.intron2;Parent=g8573.t1;
OX637533.1_Linnaemya_tessellans_genome_assembly,_chromosome:_2	AUGUSTUS	CDS	28363911	28364148	1	+	0	ID=g8573.t1.CDS3;Parent=g8573.t1;
OX637533.1_Linnaemya_tessellans_genome_assembly,_chromosome:_2	AUGUSTUS	exon	28363911	28364148	.	+	.	ID=g8573.t1.exon3;Parent=g8573.t1;
OX637533.1_Linnaemya_tessellans_genome_assembly,_chromosome:_2	AUGUSTUS	intron	28364149	28364209	1	+	.	ID=g8573.t1.intron3;Parent=g8573.t1;
OX637533.1_Linnaemya_tessellans_genome_assembly,_chromosome:_2	AUGUSTUS	CDS	28364210	28364319	1	+	2	ID=g8573.t1.CDS4;Parent=g8573.t1;
OX637533.1_Linnaemya_tessellans_genome_assembly,_chromosome:_2	AUGUSTUS	exon	28364210	28364319	.	+	.	ID=g8573.t1.exon4;Parent=g8573.t1;
OX637533.1_Linnaemya_tessellans_genome_assembly,_chromosome:_2	AUGUSTUS	intron	28364320	28364379	1	+	.	ID=g8573.t1.intron4;Parent=g8573.t1;
OX637533.1_Linnaemya_tessellans_genome_assembly,_chromosome:_2	AUGUSTUS	CDS	28364380	28364580	1	+	0	ID=g8573.t1.CDS5;Parent=g8573.t1;
OX637533.1_Linnaemya_tessellans_genome_assembly,_chromosome:_2	AUGUSTUS	exon	28364380	28364580	.	+	.	ID=g8573.t1.exon5;Parent=g8573.t1;
OX637533.1_Linnaemya_tessellans_genome_assembly,_chromosome:_2	AUGUSTUS	stop_codon	28364578	28364580	.	+	0	ID=g8573.t1.stop1;Parent=g8573.t1;
OX637533.1_Linnaemya_tessellans_genome_assembly,_chromosome:_2	AUGUSTUS	gene	28367096	28372070	.	-	.	ID=g8574;
OX637533.1_Linnaemya_tessellans_genome_assembly,_chromosome:_2	AUGUSTUS	mRNA	28367096	28372070	1	-	.	ID=g8574.t1;Parent=g8574;
OX637533.1_Linnaemya_tessellans_genome_assembly,_chromosome:_2	AUGUSTUS	stop_codon	28367096	28367098	.	-	0	ID=g8574.t1.stop1;Parent=g8574.t1;
OX637533.1_Linnaemya_tessellans_genome_assembly,_chromosome:_2	AUGUSTUS	CDS	28367096	28367244	1	-	2	ID=g8574.t1.CDS1;Parent=g8574.t1;
OX637533.1_Linnaemya_tessellans_genome_assembly,_chromosome:_2	AUGUSTUS	exon	28367096	28367244	.	-	.	ID=g8574.t1.exon1;Parent=g8574.t1;
OX637533.1_Linnaemya_tessellans_genome_assembly,_chromosome:_2	AUGUSTUS	intron	28367245	28367307	1	-	.	ID=g8574.t1.intron1;Parent=g8574.t1;
OX637533.1_Linnaemya_tessellans_genome_assembly,_chromosome:_2	AUGUSTUS	CDS	28367308	28367447	1	-	1	ID=g8574.t1.CDS2;Parent=g8574.t1;
OX637533.1_Linnaemya_tessellans_genome_assembly,_chromosome:_2	AUGUSTUS	exon	28367308	28367447	.	-	.	ID=g8574.t1.exon2;Parent=g8574.t1;
OX637533.1_Linnaemya_tessellans_genome_assembly,_chromosome:_2	AUGUSTUS	intron	28367448	28369418	1	-	.	ID=g8574.t1.intron2;Parent=g8574.t1;
OX637533.1_Linnaemya_tessellans_genome_assembly,_chromosome:_2	AUGUSTUS	CDS	28369419	28370123	1	-	1	ID=g8574.t1.CDS3;Parent=g8574.t1;
OX637533.1_Linnaemya_tessellans_genome_assembly,_chromosome:_2	AUGUSTUS	exon	28369419	28370123	.	-	.	ID=g8574.t1.exon3;Parent=g8574.t1;
OX637533.1_Linnaemya_tessellans_genome_assembly,_chromosome:_2	AUGUSTUS	intron	28370124	28371200	1	-	.	ID=g8574.t1.intron3;Parent=g8574.t1;
OX637533.1_Linnaemya_tessellans_genome_assembly,_chromosome:_2	AUGUSTUS	CDS	28371201	28371516	1	-	2	ID=g8574.t1.CDS4;Parent=g8574.t1;
OX637533.1_Linnaemya_tessellans_genome_assembly,_chromosome:_2	AUGUSTUS	exon	28371201	28371516	.	-	.	ID=g8574.t1.exon4;Parent=g8574.t1;
OX637533.1_Linnaemya_tessellans_genome_assembly,_chromosome:_2	AUGUSTUS	intron	28371517	28371571	1	-	.	ID=g8574.t1.intron4;Parent=g8574.t1;
OX637533.1_Linnaemya_tessellans_genome_assembly,_chromosome:_2	AUGUSTUS	CDS	28371572	28372070	1	-	0	ID=g8574.t1.CDS5;Parent=g8574.t1;
OX637533.1_Linnaemya_tessellans_genome_assembly,_chromosome:_2	AUGUSTUS	exon	28371572	28372070	.	-	.	ID=g8574.t1.exon5;Parent=g8574.t1;
OX637533.1_Linnaemya_tessellans_genome_assembly,_chromosome:_2	AUGUSTUS	start_codon	28372068	28372070	.	-	0	ID=g8574.t1.start1;Parent=g8574.t1;
OX637533.1_Linnaemya_tessellans_genome_assembly,_chromosome:_2	AUGUSTUS	gene	28389868	28391378	.	-	.	ID=g8575;
OX637533.1_Linnaemya_tessellans_genome_assembly,_chromosome:_2	AUGUSTUS	mRNA	28389868	28391378	1	-	.	ID=g8575.t1;Parent=g8575;
OX637533.1_Linnaemya_tessellans_genome_assembly,_chromosome:_2	AUGUSTUS	stop_codon	28389868	28389870	.	-	0	ID=g8575.t1.stop1;Parent=g8575.t1;
OX637533.1_Linnaemya_tessellans_genome_assembly,_chromosome:_2	AUGUSTUS	CDS	28389868	28390641	1	-	0	ID=g8575.t1.CDS1;Parent=g8575.t1;
OX637533.1_Linnaemya_tessellans_genome_assembly,_chromosome:_2	AUGUSTUS	exon	28389868	28390641	.	-	.	ID=g8575.t1.exon1;Parent=g8575.t1;
OX637533.1_Linnaemya_tessellans_genome_assembly,_chromosome:_2	AUGUSTUS	intron	28390642	28390883	1	-	.	ID=g8575.t1.intron1;Parent=g8575.t1;
OX637533.1_Linnaemya_tessellans_genome_assembly,_chromosome:_2	AUGUSTUS	CDS	28390884	28391378	1	-	0	ID=g8575.t1.CDS2;Parent=g8575.t1;
OX637533.1_Linnaemya_tessellans_genome_assembly,_chromosome:_2	AUGUSTUS	exon	28390884	28391378	.	-	.	ID=g8575.t1.exon2;Parent=g8575.t1;
OX637533.1_Linnaemya_tessellans_genome_assembly,_chromosome:_2	AUGUSTUS	start_codon	28391376	28391378	.	-	0	ID=g8575.t1.start1;Parent=g8575.t1;
OX637533.1_Linnaemya_tessellans_genome_assembly,_chromosome:_2	AUGUSTUS	gene	28398312	28408671	.	+	.	ID=g8576;
OX637533.1_Linnaemya_tessellans_genome_assembly,_chromosome:_2	AUGUSTUS	mRNA	28398312	28408671	0.97	+	.	ID=g8576.t1;Parent=g8576;
OX637533.1_Linnaemya_tessellans_genome_assembly,_chromosome:_2	AUGUSTUS	start_codon	28398312	28398314	.	+	0	ID=g8576.t1.start1;Parent=g8576.t1;
OX637533.1_Linnaemya_tessellans_genome_assembly,_chromosome:_2	AUGUSTUS	CDS	28398312	28398440	0.97	+	0	ID=g8576.t1.CDS1;Parent=g8576.t1;
OX637533.1_Linnaemya_tessellans_genome_assembly,_chromosome:_2	AUGUSTUS	exon	28398312	28398440	.	+	.	ID=g8576.t1.exon1;Parent=g8576.t1;
OX637533.1_Linnaemya_tessellans_genome_assembly,_chromosome:_2	AUGUSTUS	intron	28398441	28406011	1	+	.	ID=g8576.t1.intron1;Parent=g8576.t1;
OX637533.1_Linnaemya_tessellans_genome_assembly,_chromosome:_2	AUGUSTUS	CDS	28406012	28406109	1	+	0	ID=g8576.t1.CDS2;Parent=g8576.t1;
OX637533.1_Linnaemya_tessellans_genome_assembly,_chromosome:_2	AUGUSTUS	exon	28406012	28406109	.	+	.	ID=g8576.t1.exon2;Parent=g8576.t1;
OX637533.1_Linnaemya_tessellans_genome_assembly,_chromosome:_2	AUGUSTUS	intron	28406110	28408439	1	+	.	ID=g8576.t1.intron2;Parent=g8576.t1;
OX637533.1_Linnaemya_tessellans_genome_assembly,_chromosome:_2	AUGUSTUS	CDS	28408440	28408671	1	+	1	ID=g8576.t1.CDS3;Parent=g8576.t1;
OX637533.1_Linnaemya_tessellans_genome_assembly,_chromosome:_2	AUGUSTUS	exon	28408440	28408671	.	+	.	ID=g8576.t1.exon3;Parent=g8576.t1;
OX637533.1_Linnaemya_tessellans_genome_assembly,_chromosome:_2	AUGUSTUS	stop_codon	28408669	28408671	.	+	0	ID=g8576.t1.stop1;Parent=g8576.t1;
OX637533.1_Linnaemya_tessellans_genome_assembly,_chromosome:_2	GeneMark.hmm3	mRNA	28398348	28408671	.	+	.	ID=g8576.t2;Parent=g8576;
OX637533.1_Linnaemya_tessellans_genome_assembly,_chromosome:_2	GeneMark.hmm3	start_codon	28398348	28398350	.	+	0	ID=g8576.t2.start1;Parent=g8576.t2;
OX637533.1_Linnaemya_tessellans_genome_assembly,_chromosome:_2	GeneMark.hmm3	CDS	28398348	28398440	.	+	0	ID=g8576.t2.CDS1;Parent=g8576.t2;
OX637533.1_Linnaemya_tessellans_genome_assembly,_chromosome:_2	GeneMark.hmm3	exon	28398348	28398440	0	+	.	ID=g8576.t2.exon1;Parent=g8576.t2;
OX637533.1_Linnaemya_tessellans_genome_assembly,_chromosome:_2	GeneMark.hmm3	intron	28398441	28406011	.	+	0	ID=g8576.t2.intron1;Parent=g8576.t2;
OX637533.1_Linnaemya_tessellans_genome_assembly,_chromosome:_2	GeneMark.hmm3	CDS	28406012	28406109	.	+	0	ID=g8576.t2.CDS2;Parent=g8576.t2;
OX637533.1_Linnaemya_tessellans_genome_assembly,_chromosome:_2	GeneMark.hmm3	exon	28406012	28406109	0	+	.	ID=g8576.t2.exon2;Parent=g8576.t2;
OX637533.1_Linnaemya_tessellans_genome_assembly,_chromosome:_2	GeneMark.hmm3	intron	28406110	28408439	.	+	1	ID=g8576.t2.intron2;Parent=g8576.t2;
OX637533.1_Linnaemya_tessellans_genome_assembly,_chromosome:_2	GeneMark.hmm3	CDS	28408440	28408671	.	+	1	ID=g8576.t2.CDS3;Parent=g8576.t2;
OX637533.1_Linnaemya_tessellans_genome_assembly,_chromosome:_2	GeneMark.hmm3	exon	28408440	28408671	0	+	.	ID=g8576.t2.exon3;Parent=g8576.t2;
OX637533.1_Linnaemya_tessellans_genome_assembly,_chromosome:_2	GeneMark.hmm3	stop_codon	28408669	28408671	.	+	0	ID=g8576.t2.stop1;Parent=g8576.t2;
OX637533.1_Linnaemya_tessellans_genome_assembly,_chromosome:_2	AUGUSTUS	gene	28423896	28428392	.	-	.	ID=g8577;
OX637533.1_Linnaemya_tessellans_genome_assembly,_chromosome:_2	AUGUSTUS	mRNA	28423896	28428392	1	-	.	ID=g8577.t1;Parent=g8577;
OX637533.1_Linnaemya_tessellans_genome_assembly,_chromosome:_2	AUGUSTUS	stop_codon	28423896	28423898	.	-	0	ID=g8577.t1.stop1;Parent=g8577.t1;
OX637533.1_Linnaemya_tessellans_genome_assembly,_chromosome:_2	AUGUSTUS	CDS	28423896	28424012	1	-	0	ID=g8577.t1.CDS1;Parent=g8577.t1;
OX637533.1_Linnaemya_tessellans_genome_assembly,_chromosome:_2	AUGUSTUS	exon	28423896	28424012	.	-	.	ID=g8577.t1.exon1;Parent=g8577.t1;
OX637533.1_Linnaemya_tessellans_genome_assembly,_chromosome:_2	AUGUSTUS	intron	28424013	28424159	1	-	.	ID=g8577.t1.intron1;Parent=g8577.t1;
OX637533.1_Linnaemya_tessellans_genome_assembly,_chromosome:_2	AUGUSTUS	CDS	28424160	28424408	1	-	0	ID=g8577.t1.CDS2;Parent=g8577.t1;
OX637533.1_Linnaemya_tessellans_genome_assembly,_chromosome:_2	AUGUSTUS	exon	28424160	28424408	.	-	.	ID=g8577.t1.exon2;Parent=g8577.t1;
OX637533.1_Linnaemya_tessellans_genome_assembly,_chromosome:_2	AUGUSTUS	intron	28424409	28424524	1	-	.	ID=g8577.t1.intron2;Parent=g8577.t1;
OX637533.1_Linnaemya_tessellans_genome_assembly,_chromosome:_2	AUGUSTUS	CDS	28424525	28424619	1	-	2	ID=g8577.t1.CDS3;Parent=g8577.t1;
OX637533.1_Linnaemya_tessellans_genome_assembly,_chromosome:_2	AUGUSTUS	exon	28424525	28424619	.	-	.	ID=g8577.t1.exon3;Parent=g8577.t1;
OX637533.1_Linnaemya_tessellans_genome_assembly,_chromosome:_2	AUGUSTUS	intron	28424620	28424680	1	-	.	ID=g8577.t1.intron3;Parent=g8577.t1;
OX637533.1_Linnaemya_tessellans_genome_assembly,_chromosome:_2	AUGUSTUS	CDS	28424681	28424940	1	-	1	ID=g8577.t1.CDS4;Parent=g8577.t1;
OX637533.1_Linnaemya_tessellans_genome_assembly,_chromosome:_2	AUGUSTUS	exon	28424681	28424940	.	-	.	ID=g8577.t1.exon4;Parent=g8577.t1;
OX637533.1_Linnaemya_tessellans_genome_assembly,_chromosome:_2	AUGUSTUS	intron	28424941	28424999	1	-	.	ID=g8577.t1.intron4;Parent=g8577.t1;
OX637533.1_Linnaemya_tessellans_genome_assembly,_chromosome:_2	AUGUSTUS	CDS	28425000	28425138	1	-	2	ID=g8577.t1.CDS5;Parent=g8577.t1;
OX637533.1_Linnaemya_tessellans_genome_assembly,_chromosome:_2	AUGUSTUS	exon	28425000	28425138	.	-	.	ID=g8577.t1.exon5;Parent=g8577.t1;
OX637533.1_Linnaemya_tessellans_genome_assembly,_chromosome:_2	AUGUSTUS	intron	28425139	28427812	1	-	.	ID=g8577.t1.intron5;Parent=g8577.t1;
OX637533.1_Linnaemya_tessellans_genome_assembly,_chromosome:_2	AUGUSTUS	CDS	28427813	28427933	1	-	0	ID=g8577.t1.CDS6;Parent=g8577.t1;
OX637533.1_Linnaemya_tessellans_genome_assembly,_chromosome:_2	AUGUSTUS	exon	28427813	28427933	.	-	.	ID=g8577.t1.exon6;Parent=g8577.t1;
OX637533.1_Linnaemya_tessellans_genome_assembly,_chromosome:_2	AUGUSTUS	intron	28427934	28427989	1	-	.	ID=g8577.t1.intron6;Parent=g8577.t1;
OX637533.1_Linnaemya_tessellans_genome_assembly,_chromosome:_2	AUGUSTUS	CDS	28427990	28428132	1	-	2	ID=g8577.t1.CDS7;Parent=g8577.t1;
OX637533.1_Linnaemya_tessellans_genome_assembly,_chromosome:_2	AUGUSTUS	exon	28427990	28428132	.	-	.	ID=g8577.t1.exon7;Parent=g8577.t1;
OX637533.1_Linnaemya_tessellans_genome_assembly,_chromosome:_2	AUGUSTUS	intron	28428133	28428193	1	-	.	ID=g8577.t1.intron7;Parent=g8577.t1;
OX637533.1_Linnaemya_tessellans_genome_assembly,_chromosome:_2	AUGUSTUS	CDS	28428194	28428392	1	-	0	ID=g8577.t1.CDS8;Parent=g8577.t1;
OX637533.1_Linnaemya_tessellans_genome_assembly,_chromosome:_2	AUGUSTUS	exon	28428194	28428392	.	-	.	ID=g8577.t1.exon8;Parent=g8577.t1;
OX637533.1_Linnaemya_tessellans_genome_assembly,_chromosome:_2	AUGUSTUS	start_codon	28428390	28428392	.	-	0	ID=g8577.t1.start1;Parent=g8577.t1;
OX637533.1_Linnaemya_tessellans_genome_assembly,_chromosome:_2	AUGUSTUS	gene	28431833	28445958	.	+	.	ID=g8578;
OX637533.1_Linnaemya_tessellans_genome_assembly,_chromosome:_2	AUGUSTUS	mRNA	28431833	28445958	1	+	.	ID=g8578.t1;Parent=g8578;
OX637533.1_Linnaemya_tessellans_genome_assembly,_chromosome:_2	AUGUSTUS	start_codon	28431833	28431835	.	+	0	ID=g8578.t1.start1;Parent=g8578.t1;
OX637533.1_Linnaemya_tessellans_genome_assembly,_chromosome:_2	AUGUSTUS	CDS	28431833	28432594	1	+	0	ID=g8578.t1.CDS1;Parent=g8578.t1;
OX637533.1_Linnaemya_tessellans_genome_assembly,_chromosome:_2	AUGUSTUS	exon	28431833	28432594	.	+	.	ID=g8578.t1.exon1;Parent=g8578.t1;
OX637533.1_Linnaemya_tessellans_genome_assembly,_chromosome:_2	AUGUSTUS	intron	28432595	28435542	1	+	.	ID=g8578.t1.intron1;Parent=g8578.t1;
OX637533.1_Linnaemya_tessellans_genome_assembly,_chromosome:_2	AUGUSTUS	CDS	28435543	28436022	1	+	0	ID=g8578.t1.CDS2;Parent=g8578.t1;
OX637533.1_Linnaemya_tessellans_genome_assembly,_chromosome:_2	AUGUSTUS	exon	28435543	28436022	.	+	.	ID=g8578.t1.exon2;Parent=g8578.t1;
OX637533.1_Linnaemya_tessellans_genome_assembly,_chromosome:_2	AUGUSTUS	intron	28436023	28444299	1	+	.	ID=g8578.t1.intron2;Parent=g8578.t1;
OX637533.1_Linnaemya_tessellans_genome_assembly,_chromosome:_2	AUGUSTUS	CDS	28444300	28445958	1	+	0	ID=g8578.t1.CDS3;Parent=g8578.t1;
OX637533.1_Linnaemya_tessellans_genome_assembly,_chromosome:_2	AUGUSTUS	exon	28444300	28445958	.	+	.	ID=g8578.t1.exon3;Parent=g8578.t1;
OX637533.1_Linnaemya_tessellans_genome_assembly,_chromosome:_2	AUGUSTUS	stop_codon	28445956	28445958	.	+	0	ID=g8578.t1.stop1;Parent=g8578.t1;
OX637533.1_Linnaemya_tessellans_genome_assembly,_chromosome:_2	AUGUSTUS	gene	28470856	28484992	.	+	.	ID=g8579;
OX637533.1_Linnaemya_tessellans_genome_assembly,_chromosome:_2	AUGUSTUS	mRNA	28470856	28484992	1	+	.	ID=g8579.t1;Parent=g8579;
OX637533.1_Linnaemya_tessellans_genome_assembly,_chromosome:_2	AUGUSTUS	start_codon	28470856	28470858	.	+	0	ID=g8579.t1.start1;Parent=g8579.t1;
OX637533.1_Linnaemya_tessellans_genome_assembly,_chromosome:_2	AUGUSTUS	CDS	28470856	28471053	1	+	0	ID=g8579.t1.CDS1;Parent=g8579.t1;
OX637533.1_Linnaemya_tessellans_genome_assembly,_chromosome:_2	AUGUSTUS	exon	28470856	28471053	.	+	.	ID=g8579.t1.exon1;Parent=g8579.t1;
OX637533.1_Linnaemya_tessellans_genome_assembly,_chromosome:_2	AUGUSTUS	intron	28471054	28473525	1	+	.	ID=g8579.t1.intron1;Parent=g8579.t1;
OX637533.1_Linnaemya_tessellans_genome_assembly,_chromosome:_2	AUGUSTUS	CDS	28473526	28473679	1	+	0	ID=g8579.t1.CDS2;Parent=g8579.t1;
OX637533.1_Linnaemya_tessellans_genome_assembly,_chromosome:_2	AUGUSTUS	exon	28473526	28473679	.	+	.	ID=g8579.t1.exon2;Parent=g8579.t1;
OX637533.1_Linnaemya_tessellans_genome_assembly,_chromosome:_2	AUGUSTUS	intron	28473680	28482440	1	+	.	ID=g8579.t1.intron2;Parent=g8579.t1;
OX637533.1_Linnaemya_tessellans_genome_assembly,_chromosome:_2	AUGUSTUS	CDS	28482441	28484992	1	+	2	ID=g8579.t1.CDS3;Parent=g8579.t1;
OX637533.1_Linnaemya_tessellans_genome_assembly,_chromosome:_2	AUGUSTUS	exon	28482441	28484992	.	+	.	ID=g8579.t1.exon3;Parent=g8579.t1;
OX637533.1_Linnaemya_tessellans_genome_assembly,_chromosome:_2	AUGUSTUS	stop_codon	28484990	28484992	.	+	0	ID=g8579.t1.stop1;Parent=g8579.t1;
OX637533.1_Linnaemya_tessellans_genome_assembly,_chromosome:_2	AUGUSTUS	gene	28524148	28524957	.	+	.	ID=g8580;
OX637533.1_Linnaemya_tessellans_genome_assembly,_chromosome:_2	AUGUSTUS	mRNA	28524148	28524957	0.36	+	.	ID=g8580.t1;Parent=g8580;
OX637533.1_Linnaemya_tessellans_genome_assembly,_chromosome:_2	AUGUSTUS	start_codon	28524148	28524150	.	+	0	ID=g8580.t1.start1;Parent=g8580.t1;
OX637533.1_Linnaemya_tessellans_genome_assembly,_chromosome:_2	AUGUSTUS	CDS	28524148	28524957	0.36	+	0	ID=g8580.t1.CDS1;Parent=g8580.t1;
OX637533.1_Linnaemya_tessellans_genome_assembly,_chromosome:_2	AUGUSTUS	exon	28524148	28524957	.	+	.	ID=g8580.t1.exon1;Parent=g8580.t1;
OX637533.1_Linnaemya_tessellans_genome_assembly,_chromosome:_2	AUGUSTUS	stop_codon	28524955	28524957	.	+	0	ID=g8580.t1.stop1;Parent=g8580.t1;
OX637533.1_Linnaemya_tessellans_genome_assembly,_chromosome:_2	AUGUSTUS	gene	28660079	28660327	.	+	.	ID=g8581;
OX637533.1_Linnaemya_tessellans_genome_assembly,_chromosome:_2	AUGUSTUS	mRNA	28660079	28660327	0.91	+	.	ID=g8581.t1;Parent=g8581;
OX637533.1_Linnaemya_tessellans_genome_assembly,_chromosome:_2	AUGUSTUS	start_codon	28660079	28660081	.	+	0	ID=g8581.t1.start1;Parent=g8581.t1;
OX637533.1_Linnaemya_tessellans_genome_assembly,_chromosome:_2	AUGUSTUS	CDS	28660079	28660327	0.91	+	0	ID=g8581.t1.CDS1;Parent=g8581.t1;
OX637533.1_Linnaemya_tessellans_genome_assembly,_chromosome:_2	AUGUSTUS	exon	28660079	28660327	.	+	.	ID=g8581.t1.exon1;Parent=g8581.t1;
OX637533.1_Linnaemya_tessellans_genome_assembly,_chromosome:_2	AUGUSTUS	stop_codon	28660325	28660327	.	+	0	ID=g8581.t1.stop1;Parent=g8581.t1;
OX637533.1_Linnaemya_tessellans_genome_assembly,_chromosome:_2	AUGUSTUS	gene	28738903	28740700	.	-	.	ID=g8582;
OX637533.1_Linnaemya_tessellans_genome_assembly,_chromosome:_2	AUGUSTUS	mRNA	28738903	28740700	0.93	-	.	ID=g8582.t1;Parent=g8582;
OX637533.1_Linnaemya_tessellans_genome_assembly,_chromosome:_2	AUGUSTUS	stop_codon	28738903	28738905	.	-	0	ID=g8582.t1.stop1;Parent=g8582.t1;
OX637533.1_Linnaemya_tessellans_genome_assembly,_chromosome:_2	AUGUSTUS	CDS	28738903	28739769	0.95	-	0	ID=g8582.t1.CDS1;Parent=g8582.t1;
OX637533.1_Linnaemya_tessellans_genome_assembly,_chromosome:_2	AUGUSTUS	exon	28738903	28739769	.	-	.	ID=g8582.t1.exon1;Parent=g8582.t1;
OX637533.1_Linnaemya_tessellans_genome_assembly,_chromosome:_2	AUGUSTUS	intron	28739770	28739836	1	-	.	ID=g8582.t1.intron1;Parent=g8582.t1;
OX637533.1_Linnaemya_tessellans_genome_assembly,_chromosome:_2	AUGUSTUS	CDS	28739837	28740700	0.98	-	0	ID=g8582.t1.CDS2;Parent=g8582.t1;
OX637533.1_Linnaemya_tessellans_genome_assembly,_chromosome:_2	AUGUSTUS	exon	28739837	28740700	.	-	.	ID=g8582.t1.exon2;Parent=g8582.t1;
OX637533.1_Linnaemya_tessellans_genome_assembly,_chromosome:_2	AUGUSTUS	start_codon	28740698	28740700	.	-	0	ID=g8582.t1.start1;Parent=g8582.t1;
OX637533.1_Linnaemya_tessellans_genome_assembly,_chromosome:_2	AUGUSTUS	gene	28757801	28762202	.	+	.	ID=g8583;
OX637533.1_Linnaemya_tessellans_genome_assembly,_chromosome:_2	AUGUSTUS	mRNA	28757801	28762202	1	+	.	ID=g8583.t1;Parent=g8583;
OX637533.1_Linnaemya_tessellans_genome_assembly,_chromosome:_2	AUGUSTUS	start_codon	28757801	28757803	.	+	0	ID=g8583.t1.start1;Parent=g8583.t1;
OX637533.1_Linnaemya_tessellans_genome_assembly,_chromosome:_2	AUGUSTUS	CDS	28757801	28758023	1	+	0	ID=g8583.t1.CDS1;Parent=g8583.t1;
OX637533.1_Linnaemya_tessellans_genome_assembly,_chromosome:_2	AUGUSTUS	exon	28757801	28758023	.	+	.	ID=g8583.t1.exon1;Parent=g8583.t1;
OX637533.1_Linnaemya_tessellans_genome_assembly,_chromosome:_2	AUGUSTUS	intron	28758024	28758094	1	+	.	ID=g8583.t1.intron1;Parent=g8583.t1;
OX637533.1_Linnaemya_tessellans_genome_assembly,_chromosome:_2	AUGUSTUS	CDS	28758095	28758287	1	+	2	ID=g8583.t1.CDS2;Parent=g8583.t1;
OX637533.1_Linnaemya_tessellans_genome_assembly,_chromosome:_2	AUGUSTUS	exon	28758095	28758287	.	+	.	ID=g8583.t1.exon2;Parent=g8583.t1;
OX637533.1_Linnaemya_tessellans_genome_assembly,_chromosome:_2	AUGUSTUS	intron	28758288	28761506	1	+	.	ID=g8583.t1.intron2;Parent=g8583.t1;
OX637533.1_Linnaemya_tessellans_genome_assembly,_chromosome:_2	AUGUSTUS	CDS	28761507	28761658	1	+	1	ID=g8583.t1.CDS3;Parent=g8583.t1;
OX637533.1_Linnaemya_tessellans_genome_assembly,_chromosome:_2	AUGUSTUS	exon	28761507	28761658	.	+	.	ID=g8583.t1.exon3;Parent=g8583.t1;
OX637533.1_Linnaemya_tessellans_genome_assembly,_chromosome:_2	AUGUSTUS	intron	28761659	28761750	1	+	.	ID=g8583.t1.intron3;Parent=g8583.t1;
OX637533.1_Linnaemya_tessellans_genome_assembly,_chromosome:_2	AUGUSTUS	CDS	28761751	28761942	1	+	2	ID=g8583.t1.CDS4;Parent=g8583.t1;
OX637533.1_Linnaemya_tessellans_genome_assembly,_chromosome:_2	AUGUSTUS	exon	28761751	28761942	.	+	.	ID=g8583.t1.exon4;Parent=g8583.t1;
OX637533.1_Linnaemya_tessellans_genome_assembly,_chromosome:_2	AUGUSTUS	intron	28761943	28762008	1	+	.	ID=g8583.t1.intron4;Parent=g8583.t1;
OX637533.1_Linnaemya_tessellans_genome_assembly,_chromosome:_2	AUGUSTUS	CDS	28762009	28762202	1	+	2	ID=g8583.t1.CDS5;Parent=g8583.t1;
OX637533.1_Linnaemya_tessellans_genome_assembly,_chromosome:_2	AUGUSTUS	exon	28762009	28762202	.	+	.	ID=g8583.t1.exon5;Parent=g8583.t1;
OX637533.1_Linnaemya_tessellans_genome_assembly,_chromosome:_2	AUGUSTUS	stop_codon	28762200	28762202	.	+	0	ID=g8583.t1.stop1;Parent=g8583.t1;
OX637533.1_Linnaemya_tessellans_genome_assembly,_chromosome:_2	AUGUSTUS	gene	28781702	28791923	.	+	.	ID=g8584;
OX637533.1_Linnaemya_tessellans_genome_assembly,_chromosome:_2	AUGUSTUS	mRNA	28781702	28791923	1	+	.	ID=g8584.t1;Parent=g8584;
OX637533.1_Linnaemya_tessellans_genome_assembly,_chromosome:_2	AUGUSTUS	start_codon	28781702	28781704	.	+	0	ID=g8584.t1.start1;Parent=g8584.t1;
OX637533.1_Linnaemya_tessellans_genome_assembly,_chromosome:_2	AUGUSTUS	CDS	28781702	28781781	1	+	0	ID=g8584.t1.CDS1;Parent=g8584.t1;
OX637533.1_Linnaemya_tessellans_genome_assembly,_chromosome:_2	AUGUSTUS	exon	28781702	28781781	.	+	.	ID=g8584.t1.exon1;Parent=g8584.t1;
OX637533.1_Linnaemya_tessellans_genome_assembly,_chromosome:_2	AUGUSTUS	intron	28781782	28781864	1	+	.	ID=g8584.t1.intron1;Parent=g8584.t1;
OX637533.1_Linnaemya_tessellans_genome_assembly,_chromosome:_2	AUGUSTUS	CDS	28781865	28782099	1	+	1	ID=g8584.t1.CDS2;Parent=g8584.t1;
OX637533.1_Linnaemya_tessellans_genome_assembly,_chromosome:_2	AUGUSTUS	exon	28781865	28782099	.	+	.	ID=g8584.t1.exon2;Parent=g8584.t1;
OX637533.1_Linnaemya_tessellans_genome_assembly,_chromosome:_2	AUGUSTUS	intron	28782100	28790705	1	+	.	ID=g8584.t1.intron2;Parent=g8584.t1;
OX637533.1_Linnaemya_tessellans_genome_assembly,_chromosome:_2	AUGUSTUS	CDS	28790706	28791923	1	+	0	ID=g8584.t1.CDS3;Parent=g8584.t1;
OX637533.1_Linnaemya_tessellans_genome_assembly,_chromosome:_2	AUGUSTUS	exon	28790706	28791923	.	+	.	ID=g8584.t1.exon3;Parent=g8584.t1;
OX637533.1_Linnaemya_tessellans_genome_assembly,_chromosome:_2	AUGUSTUS	stop_codon	28791921	28791923	.	+	0	ID=g8584.t1.stop1;Parent=g8584.t1;
OX637533.1_Linnaemya_tessellans_genome_assembly,_chromosome:_2	AUGUSTUS	gene	28800043	28801029	.	+	.	ID=g8585;
OX637533.1_Linnaemya_tessellans_genome_assembly,_chromosome:_2	AUGUSTUS	mRNA	28800043	28801029	1	+	.	ID=g8585.t1;Parent=g8585;
OX637533.1_Linnaemya_tessellans_genome_assembly,_chromosome:_2	AUGUSTUS	start_codon	28800043	28800045	.	+	0	ID=g8585.t1.start1;Parent=g8585.t1;
OX637533.1_Linnaemya_tessellans_genome_assembly,_chromosome:_2	AUGUSTUS	CDS	28800043	28801029	1	+	0	ID=g8585.t1.CDS1;Parent=g8585.t1;
OX637533.1_Linnaemya_tessellans_genome_assembly,_chromosome:_2	AUGUSTUS	exon	28800043	28801029	.	+	.	ID=g8585.t1.exon1;Parent=g8585.t1;
OX637533.1_Linnaemya_tessellans_genome_assembly,_chromosome:_2	AUGUSTUS	stop_codon	28801027	28801029	.	+	0	ID=g8585.t1.stop1;Parent=g8585.t1;
OX637533.1_Linnaemya_tessellans_genome_assembly,_chromosome:_2	AUGUSTUS	gene	28806225	28807769	.	+	.	ID=g8586;
OX637533.1_Linnaemya_tessellans_genome_assembly,_chromosome:_2	AUGUSTUS	mRNA	28806225	28807769	0.97	+	.	ID=g8586.t1;Parent=g8586;
OX637533.1_Linnaemya_tessellans_genome_assembly,_chromosome:_2	AUGUSTUS	start_codon	28806225	28806227	.	+	0	ID=g8586.t1.start1;Parent=g8586.t1;
OX637533.1_Linnaemya_tessellans_genome_assembly,_chromosome:_2	AUGUSTUS	CDS	28806225	28807769	0.97	+	0	ID=g8586.t1.CDS1;Parent=g8586.t1;
OX637533.1_Linnaemya_tessellans_genome_assembly,_chromosome:_2	AUGUSTUS	exon	28806225	28807769	.	+	.	ID=g8586.t1.exon1;Parent=g8586.t1;
OX637533.1_Linnaemya_tessellans_genome_assembly,_chromosome:_2	AUGUSTUS	stop_codon	28807767	28807769	.	+	0	ID=g8586.t1.stop1;Parent=g8586.t1;
OX637533.1_Linnaemya_tessellans_genome_assembly,_chromosome:_2	AUGUSTUS	gene	28814087	28827719	.	-	.	ID=g8587;
OX637533.1_Linnaemya_tessellans_genome_assembly,_chromosome:_2	AUGUSTUS	mRNA	28814087	28827719	1	-	.	ID=g8587.t1;Parent=g8587;
OX637533.1_Linnaemya_tessellans_genome_assembly,_chromosome:_2	AUGUSTUS	stop_codon	28814087	28814089	.	-	0	ID=g8587.t1.stop1;Parent=g8587.t1;
OX637533.1_Linnaemya_tessellans_genome_assembly,_chromosome:_2	AUGUSTUS	CDS	28814087	28814800	1	-	0	ID=g8587.t1.CDS1;Parent=g8587.t1;
OX637533.1_Linnaemya_tessellans_genome_assembly,_chromosome:_2	AUGUSTUS	exon	28814087	28814800	.	-	.	ID=g8587.t1.exon1;Parent=g8587.t1;
OX637533.1_Linnaemya_tessellans_genome_assembly,_chromosome:_2	AUGUSTUS	intron	28814801	28814867	1	-	.	ID=g8587.t1.intron1;Parent=g8587.t1;
OX637533.1_Linnaemya_tessellans_genome_assembly,_chromosome:_2	AUGUSTUS	CDS	28814868	28815266	1	-	0	ID=g8587.t1.CDS2;Parent=g8587.t1;
OX637533.1_Linnaemya_tessellans_genome_assembly,_chromosome:_2	AUGUSTUS	exon	28814868	28815266	.	-	.	ID=g8587.t1.exon2;Parent=g8587.t1;
OX637533.1_Linnaemya_tessellans_genome_assembly,_chromosome:_2	AUGUSTUS	intron	28815267	28818977	1	-	.	ID=g8587.t1.intron2;Parent=g8587.t1;
OX637533.1_Linnaemya_tessellans_genome_assembly,_chromosome:_2	AUGUSTUS	CDS	28818978	28819212	1	-	1	ID=g8587.t1.CDS3;Parent=g8587.t1;
OX637533.1_Linnaemya_tessellans_genome_assembly,_chromosome:_2	AUGUSTUS	exon	28818978	28819212	.	-	.	ID=g8587.t1.exon3;Parent=g8587.t1;
OX637533.1_Linnaemya_tessellans_genome_assembly,_chromosome:_2	AUGUSTUS	intron	28819213	28820527	1	-	.	ID=g8587.t1.intron3;Parent=g8587.t1;
OX637533.1_Linnaemya_tessellans_genome_assembly,_chromosome:_2	AUGUSTUS	CDS	28820528	28820613	1	-	0	ID=g8587.t1.CDS4;Parent=g8587.t1;
OX637533.1_Linnaemya_tessellans_genome_assembly,_chromosome:_2	AUGUSTUS	exon	28820528	28820613	.	-	.	ID=g8587.t1.exon4;Parent=g8587.t1;
OX637533.1_Linnaemya_tessellans_genome_assembly,_chromosome:_2	AUGUSTUS	intron	28820614	28827653	1	-	.	ID=g8587.t1.intron4;Parent=g8587.t1;
OX637533.1_Linnaemya_tessellans_genome_assembly,_chromosome:_2	AUGUSTUS	CDS	28827654	28827719	1	-	0	ID=g8587.t1.CDS5;Parent=g8587.t1;
OX637533.1_Linnaemya_tessellans_genome_assembly,_chromosome:_2	AUGUSTUS	exon	28827654	28827719	.	-	.	ID=g8587.t1.exon5;Parent=g8587.t1;
OX637533.1_Linnaemya_tessellans_genome_assembly,_chromosome:_2	AUGUSTUS	start_codon	28827717	28827719	.	-	0	ID=g8587.t1.start1;Parent=g8587.t1;
OX637533.1_Linnaemya_tessellans_genome_assembly,_chromosome:_2	AUGUSTUS	gene	28855532	28859209	.	+	.	ID=g8588;
OX637533.1_Linnaemya_tessellans_genome_assembly,_chromosome:_2	AUGUSTUS	mRNA	28855532	28859209	1	+	.	ID=g8588.t1;Parent=g8588;
OX637533.1_Linnaemya_tessellans_genome_assembly,_chromosome:_2	AUGUSTUS	start_codon	28855532	28855534	.	+	0	ID=g8588.t1.start1;Parent=g8588.t1;
OX637533.1_Linnaemya_tessellans_genome_assembly,_chromosome:_2	AUGUSTUS	CDS	28855532	28855839	1	+	0	ID=g8588.t1.CDS1;Parent=g8588.t1;
OX637533.1_Linnaemya_tessellans_genome_assembly,_chromosome:_2	AUGUSTUS	exon	28855532	28855839	.	+	.	ID=g8588.t1.exon1;Parent=g8588.t1;
OX637533.1_Linnaemya_tessellans_genome_assembly,_chromosome:_2	AUGUSTUS	intron	28855840	28856428	1	+	.	ID=g8588.t1.intron1;Parent=g8588.t1;
OX637533.1_Linnaemya_tessellans_genome_assembly,_chromosome:_2	AUGUSTUS	CDS	28856429	28856695	1	+	1	ID=g8588.t1.CDS2;Parent=g8588.t1;
OX637533.1_Linnaemya_tessellans_genome_assembly,_chromosome:_2	AUGUSTUS	exon	28856429	28856695	.	+	.	ID=g8588.t1.exon2;Parent=g8588.t1;
OX637533.1_Linnaemya_tessellans_genome_assembly,_chromosome:_2	AUGUSTUS	intron	28856696	28858203	1	+	.	ID=g8588.t1.intron2;Parent=g8588.t1;
OX637533.1_Linnaemya_tessellans_genome_assembly,_chromosome:_2	AUGUSTUS	CDS	28858204	28858285	1	+	1	ID=g8588.t1.CDS3;Parent=g8588.t1;
OX637533.1_Linnaemya_tessellans_genome_assembly,_chromosome:_2	AUGUSTUS	exon	28858204	28858285	.	+	.	ID=g8588.t1.exon3;Parent=g8588.t1;
OX637533.1_Linnaemya_tessellans_genome_assembly,_chromosome:_2	AUGUSTUS	intron	28858286	28858801	1	+	.	ID=g8588.t1.intron3;Parent=g8588.t1;
OX637533.1_Linnaemya_tessellans_genome_assembly,_chromosome:_2	AUGUSTUS	CDS	28858802	28859209	1	+	0	ID=g8588.t1.CDS4;Parent=g8588.t1;
OX637533.1_Linnaemya_tessellans_genome_assembly,_chromosome:_2	AUGUSTUS	exon	28858802	28859209	.	+	.	ID=g8588.t1.exon4;Parent=g8588.t1;
OX637533.1_Linnaemya_tessellans_genome_assembly,_chromosome:_2	AUGUSTUS	stop_codon	28859207	28859209	.	+	0	ID=g8588.t1.stop1;Parent=g8588.t1;
OX637533.1_Linnaemya_tessellans_genome_assembly,_chromosome:_2	AUGUSTUS	gene	28859713	28860745	.	-	.	ID=g8589;
OX637533.1_Linnaemya_tessellans_genome_assembly,_chromosome:_2	AUGUSTUS	mRNA	28859713	28860745	1	-	.	ID=g8589.t1;Parent=g8589;
OX637533.1_Linnaemya_tessellans_genome_assembly,_chromosome:_2	AUGUSTUS	stop_codon	28859713	28859715	.	-	0	ID=g8589.t1.stop1;Parent=g8589.t1;
OX637533.1_Linnaemya_tessellans_genome_assembly,_chromosome:_2	AUGUSTUS	CDS	28859713	28860111	1	-	0	ID=g8589.t1.CDS1;Parent=g8589.t1;
OX637533.1_Linnaemya_tessellans_genome_assembly,_chromosome:_2	AUGUSTUS	exon	28859713	28860111	.	-	.	ID=g8589.t1.exon1;Parent=g8589.t1;
OX637533.1_Linnaemya_tessellans_genome_assembly,_chromosome:_2	AUGUSTUS	intron	28860112	28860313	1	-	.	ID=g8589.t1.intron1;Parent=g8589.t1;
OX637533.1_Linnaemya_tessellans_genome_assembly,_chromosome:_2	AUGUSTUS	CDS	28860314	28860745	1	-	0	ID=g8589.t1.CDS2;Parent=g8589.t1;
OX637533.1_Linnaemya_tessellans_genome_assembly,_chromosome:_2	AUGUSTUS	exon	28860314	28860745	.	-	.	ID=g8589.t1.exon2;Parent=g8589.t1;
OX637533.1_Linnaemya_tessellans_genome_assembly,_chromosome:_2	AUGUSTUS	start_codon	28860743	28860745	.	-	0	ID=g8589.t1.start1;Parent=g8589.t1;
OX637533.1_Linnaemya_tessellans_genome_assembly,_chromosome:_2	AUGUSTUS	gene	28891053	28894577	.	+	.	ID=g8590;
OX637533.1_Linnaemya_tessellans_genome_assembly,_chromosome:_2	AUGUSTUS	mRNA	28891053	28894577	1	+	.	ID=g8590.t1;Parent=g8590;
OX637533.1_Linnaemya_tessellans_genome_assembly,_chromosome:_2	AUGUSTUS	start_codon	28891053	28891055	.	+	0	ID=g8590.t1.start1;Parent=g8590.t1;
OX637533.1_Linnaemya_tessellans_genome_assembly,_chromosome:_2	AUGUSTUS	CDS	28891053	28894577	1	+	0	ID=g8590.t1.CDS1;Parent=g8590.t1;
OX637533.1_Linnaemya_tessellans_genome_assembly,_chromosome:_2	AUGUSTUS	exon	28891053	28894577	.	+	.	ID=g8590.t1.exon1;Parent=g8590.t1;
OX637533.1_Linnaemya_tessellans_genome_assembly,_chromosome:_2	AUGUSTUS	stop_codon	28894575	28894577	.	+	0	ID=g8590.t1.stop1;Parent=g8590.t1;
OX637533.1_Linnaemya_tessellans_genome_assembly,_chromosome:_2	AUGUSTUS	gene	28908799	28913226	.	-	.	ID=g8591;
OX637533.1_Linnaemya_tessellans_genome_assembly,_chromosome:_2	AUGUSTUS	mRNA	28908799	28913226	1	-	.	ID=g8591.t1;Parent=g8591;
OX637533.1_Linnaemya_tessellans_genome_assembly,_chromosome:_2	AUGUSTUS	stop_codon	28908799	28908801	.	-	0	ID=g8591.t1.stop1;Parent=g8591.t1;
OX637533.1_Linnaemya_tessellans_genome_assembly,_chromosome:_2	AUGUSTUS	CDS	28908799	28909426	1	-	1	ID=g8591.t1.CDS1;Parent=g8591.t1;
OX637533.1_Linnaemya_tessellans_genome_assembly,_chromosome:_2	AUGUSTUS	exon	28908799	28909426	.	-	.	ID=g8591.t1.exon1;Parent=g8591.t1;
OX637533.1_Linnaemya_tessellans_genome_assembly,_chromosome:_2	AUGUSTUS	intron	28909427	28909490	1	-	.	ID=g8591.t1.intron1;Parent=g8591.t1;
OX637533.1_Linnaemya_tessellans_genome_assembly,_chromosome:_2	AUGUSTUS	CDS	28909491	28910254	1	-	0	ID=g8591.t1.CDS2;Parent=g8591.t1;
OX637533.1_Linnaemya_tessellans_genome_assembly,_chromosome:_2	AUGUSTUS	exon	28909491	28910254	.	-	.	ID=g8591.t1.exon2;Parent=g8591.t1;
OX637533.1_Linnaemya_tessellans_genome_assembly,_chromosome:_2	AUGUSTUS	intron	28910255	28910313	1	-	.	ID=g8591.t1.intron2;Parent=g8591.t1;
OX637533.1_Linnaemya_tessellans_genome_assembly,_chromosome:_2	AUGUSTUS	CDS	28910314	28910582	1	-	2	ID=g8591.t1.CDS3;Parent=g8591.t1;
OX637533.1_Linnaemya_tessellans_genome_assembly,_chromosome:_2	AUGUSTUS	exon	28910314	28910582	.	-	.	ID=g8591.t1.exon3;Parent=g8591.t1;
OX637533.1_Linnaemya_tessellans_genome_assembly,_chromosome:_2	AUGUSTUS	intron	28910583	28910640	1	-	.	ID=g8591.t1.intron3;Parent=g8591.t1;
OX637533.1_Linnaemya_tessellans_genome_assembly,_chromosome:_2	AUGUSTUS	CDS	28910641	28910857	1	-	0	ID=g8591.t1.CDS4;Parent=g8591.t1;
OX637533.1_Linnaemya_tessellans_genome_assembly,_chromosome:_2	AUGUSTUS	exon	28910641	28910857	.	-	.	ID=g8591.t1.exon4;Parent=g8591.t1;
OX637533.1_Linnaemya_tessellans_genome_assembly,_chromosome:_2	AUGUSTUS	intron	28910858	28911313	1	-	.	ID=g8591.t1.intron4;Parent=g8591.t1;
OX637533.1_Linnaemya_tessellans_genome_assembly,_chromosome:_2	AUGUSTUS	CDS	28911314	28911630	1	-	2	ID=g8591.t1.CDS5;Parent=g8591.t1;
OX637533.1_Linnaemya_tessellans_genome_assembly,_chromosome:_2	AUGUSTUS	exon	28911314	28911630	.	-	.	ID=g8591.t1.exon5;Parent=g8591.t1;
OX637533.1_Linnaemya_tessellans_genome_assembly,_chromosome:_2	AUGUSTUS	intron	28911631	28912673	1	-	.	ID=g8591.t1.intron5;Parent=g8591.t1;
OX637533.1_Linnaemya_tessellans_genome_assembly,_chromosome:_2	AUGUSTUS	CDS	28912674	28912810	1	-	1	ID=g8591.t1.CDS6;Parent=g8591.t1;
OX637533.1_Linnaemya_tessellans_genome_assembly,_chromosome:_2	AUGUSTUS	exon	28912674	28912810	.	-	.	ID=g8591.t1.exon6;Parent=g8591.t1;
OX637533.1_Linnaemya_tessellans_genome_assembly,_chromosome:_2	AUGUSTUS	intron	28912811	28912882	1	-	.	ID=g8591.t1.intron6;Parent=g8591.t1;
OX637533.1_Linnaemya_tessellans_genome_assembly,_chromosome:_2	AUGUSTUS	CDS	28912883	28913226	1	-	0	ID=g8591.t1.CDS7;Parent=g8591.t1;
OX637533.1_Linnaemya_tessellans_genome_assembly,_chromosome:_2	AUGUSTUS	exon	28912883	28913226	.	-	.	ID=g8591.t1.exon7;Parent=g8591.t1;
OX637533.1_Linnaemya_tessellans_genome_assembly,_chromosome:_2	AUGUSTUS	start_codon	28913224	28913226	.	-	0	ID=g8591.t1.start1;Parent=g8591.t1;
OX637533.1_Linnaemya_tessellans_genome_assembly,_chromosome:_2	AUGUSTUS	gene	28914912	28916961	.	+	.	ID=g8592;
OX637533.1_Linnaemya_tessellans_genome_assembly,_chromosome:_2	AUGUSTUS	mRNA	28914912	28916961	1	+	.	ID=g8592.t1;Parent=g8592;
OX637533.1_Linnaemya_tessellans_genome_assembly,_chromosome:_2	AUGUSTUS	start_codon	28914912	28914914	.	+	0	ID=g8592.t1.start1;Parent=g8592.t1;
OX637533.1_Linnaemya_tessellans_genome_assembly,_chromosome:_2	AUGUSTUS	CDS	28914912	28914945	1	+	0	ID=g8592.t1.CDS1;Parent=g8592.t1;
OX637533.1_Linnaemya_tessellans_genome_assembly,_chromosome:_2	AUGUSTUS	exon	28914912	28914945	.	+	.	ID=g8592.t1.exon1;Parent=g8592.t1;
OX637533.1_Linnaemya_tessellans_genome_assembly,_chromosome:_2	AUGUSTUS	intron	28914946	28915089	1	+	.	ID=g8592.t1.intron1;Parent=g8592.t1;
OX637533.1_Linnaemya_tessellans_genome_assembly,_chromosome:_2	AUGUSTUS	CDS	28915090	28915664	1	+	2	ID=g8592.t1.CDS2;Parent=g8592.t1;
OX637533.1_Linnaemya_tessellans_genome_assembly,_chromosome:_2	AUGUSTUS	exon	28915090	28915664	.	+	.	ID=g8592.t1.exon2;Parent=g8592.t1;
OX637533.1_Linnaemya_tessellans_genome_assembly,_chromosome:_2	AUGUSTUS	intron	28915665	28915716	1	+	.	ID=g8592.t1.intron2;Parent=g8592.t1;
OX637533.1_Linnaemya_tessellans_genome_assembly,_chromosome:_2	AUGUSTUS	CDS	28915717	28916009	1	+	0	ID=g8592.t1.CDS3;Parent=g8592.t1;
OX637533.1_Linnaemya_tessellans_genome_assembly,_chromosome:_2	AUGUSTUS	exon	28915717	28916009	.	+	.	ID=g8592.t1.exon3;Parent=g8592.t1;
OX637533.1_Linnaemya_tessellans_genome_assembly,_chromosome:_2	AUGUSTUS	intron	28916010	28916130	1	+	.	ID=g8592.t1.intron3;Parent=g8592.t1;
OX637533.1_Linnaemya_tessellans_genome_assembly,_chromosome:_2	AUGUSTUS	CDS	28916131	28916509	1	+	1	ID=g8592.t1.CDS4;Parent=g8592.t1;
OX637533.1_Linnaemya_tessellans_genome_assembly,_chromosome:_2	AUGUSTUS	exon	28916131	28916509	.	+	.	ID=g8592.t1.exon4;Parent=g8592.t1;
OX637533.1_Linnaemya_tessellans_genome_assembly,_chromosome:_2	AUGUSTUS	intron	28916510	28916565	1	+	.	ID=g8592.t1.intron4;Parent=g8592.t1;
OX637533.1_Linnaemya_tessellans_genome_assembly,_chromosome:_2	AUGUSTUS	CDS	28916566	28916961	1	+	0	ID=g8592.t1.CDS5;Parent=g8592.t1;
OX637533.1_Linnaemya_tessellans_genome_assembly,_chromosome:_2	AUGUSTUS	exon	28916566	28916961	.	+	.	ID=g8592.t1.exon5;Parent=g8592.t1;
OX637533.1_Linnaemya_tessellans_genome_assembly,_chromosome:_2	AUGUSTUS	stop_codon	28916959	28916961	.	+	0	ID=g8592.t1.stop1;Parent=g8592.t1;
OX637533.1_Linnaemya_tessellans_genome_assembly,_chromosome:_2	AUGUSTUS	gene	28917135	28919123	.	-	.	ID=g8593;
OX637533.1_Linnaemya_tessellans_genome_assembly,_chromosome:_2	AUGUSTUS	mRNA	28917135	28919123	1	-	.	ID=g8593.t1;Parent=g8593;
OX637533.1_Linnaemya_tessellans_genome_assembly,_chromosome:_2	AUGUSTUS	stop_codon	28917135	28917137	.	-	0	ID=g8593.t1.stop1;Parent=g8593.t1;
OX637533.1_Linnaemya_tessellans_genome_assembly,_chromosome:_2	AUGUSTUS	CDS	28917135	28917251	1	-	0	ID=g8593.t1.CDS1;Parent=g8593.t1;
OX637533.1_Linnaemya_tessellans_genome_assembly,_chromosome:_2	AUGUSTUS	exon	28917135	28917251	.	-	.	ID=g8593.t1.exon1;Parent=g8593.t1;
OX637533.1_Linnaemya_tessellans_genome_assembly,_chromosome:_2	AUGUSTUS	intron	28917252	28917446	1	-	.	ID=g8593.t1.intron1;Parent=g8593.t1;
OX637533.1_Linnaemya_tessellans_genome_assembly,_chromosome:_2	AUGUSTUS	CDS	28917447	28917659	1	-	0	ID=g8593.t1.CDS2;Parent=g8593.t1;
OX637533.1_Linnaemya_tessellans_genome_assembly,_chromosome:_2	AUGUSTUS	exon	28917447	28917659	.	-	.	ID=g8593.t1.exon2;Parent=g8593.t1;
OX637533.1_Linnaemya_tessellans_genome_assembly,_chromosome:_2	AUGUSTUS	intron	28917660	28917715	1	-	.	ID=g8593.t1.intron2;Parent=g8593.t1;
OX637533.1_Linnaemya_tessellans_genome_assembly,_chromosome:_2	AUGUSTUS	CDS	28917716	28917847	1	-	0	ID=g8593.t1.CDS3;Parent=g8593.t1;
OX637533.1_Linnaemya_tessellans_genome_assembly,_chromosome:_2	AUGUSTUS	exon	28917716	28917847	.	-	.	ID=g8593.t1.exon3;Parent=g8593.t1;
OX637533.1_Linnaemya_tessellans_genome_assembly,_chromosome:_2	AUGUSTUS	intron	28917848	28917907	1	-	.	ID=g8593.t1.intron3;Parent=g8593.t1;
OX637533.1_Linnaemya_tessellans_genome_assembly,_chromosome:_2	AUGUSTUS	CDS	28917908	28918135	1	-	0	ID=g8593.t1.CDS4;Parent=g8593.t1;
OX637533.1_Linnaemya_tessellans_genome_assembly,_chromosome:_2	AUGUSTUS	exon	28917908	28918135	.	-	.	ID=g8593.t1.exon4;Parent=g8593.t1;
OX637533.1_Linnaemya_tessellans_genome_assembly,_chromosome:_2	AUGUSTUS	intron	28918136	28918200	1	-	.	ID=g8593.t1.intron4;Parent=g8593.t1;
OX637533.1_Linnaemya_tessellans_genome_assembly,_chromosome:_2	AUGUSTUS	CDS	28918201	28918462	1	-	1	ID=g8593.t1.CDS5;Parent=g8593.t1;
OX637533.1_Linnaemya_tessellans_genome_assembly,_chromosome:_2	AUGUSTUS	exon	28918201	28918462	.	-	.	ID=g8593.t1.exon5;Parent=g8593.t1;
OX637533.1_Linnaemya_tessellans_genome_assembly,_chromosome:_2	AUGUSTUS	intron	28918463	28918530	1	-	.	ID=g8593.t1.intron5;Parent=g8593.t1;
OX637533.1_Linnaemya_tessellans_genome_assembly,_chromosome:_2	AUGUSTUS	CDS	28918531	28918648	1	-	2	ID=g8593.t1.CDS6;Parent=g8593.t1;
OX637533.1_Linnaemya_tessellans_genome_assembly,_chromosome:_2	AUGUSTUS	exon	28918531	28918648	.	-	.	ID=g8593.t1.exon6;Parent=g8593.t1;
OX637533.1_Linnaemya_tessellans_genome_assembly,_chromosome:_2	AUGUSTUS	intron	28918649	28918740	1	-	.	ID=g8593.t1.intron6;Parent=g8593.t1;
OX637533.1_Linnaemya_tessellans_genome_assembly,_chromosome:_2	AUGUSTUS	CDS	28918741	28918942	1	-	0	ID=g8593.t1.CDS7;Parent=g8593.t1;
OX637533.1_Linnaemya_tessellans_genome_assembly,_chromosome:_2	AUGUSTUS	exon	28918741	28918942	.	-	.	ID=g8593.t1.exon7;Parent=g8593.t1;
OX637533.1_Linnaemya_tessellans_genome_assembly,_chromosome:_2	AUGUSTUS	intron	28918943	28919003	1	-	.	ID=g8593.t1.intron7;Parent=g8593.t1;
OX637533.1_Linnaemya_tessellans_genome_assembly,_chromosome:_2	AUGUSTUS	CDS	28919004	28919123	1	-	0	ID=g8593.t1.CDS8;Parent=g8593.t1;
OX637533.1_Linnaemya_tessellans_genome_assembly,_chromosome:_2	AUGUSTUS	exon	28919004	28919123	.	-	.	ID=g8593.t1.exon8;Parent=g8593.t1;
OX637533.1_Linnaemya_tessellans_genome_assembly,_chromosome:_2	AUGUSTUS	start_codon	28919121	28919123	.	-	0	ID=g8593.t1.start1;Parent=g8593.t1;
OX637533.1_Linnaemya_tessellans_genome_assembly,_chromosome:_2	AUGUSTUS	gene	28923183	28926780	.	+	.	ID=g8594;
OX637533.1_Linnaemya_tessellans_genome_assembly,_chromosome:_2	AUGUSTUS	mRNA	28923183	28926780	1	+	.	ID=g8594.t1;Parent=g8594;
OX637533.1_Linnaemya_tessellans_genome_assembly,_chromosome:_2	AUGUSTUS	start_codon	28923183	28923185	.	+	0	ID=g8594.t1.start1;Parent=g8594.t1;
OX637533.1_Linnaemya_tessellans_genome_assembly,_chromosome:_2	AUGUSTUS	CDS	28923183	28926061	1	+	0	ID=g8594.t1.CDS1;Parent=g8594.t1;
OX637533.1_Linnaemya_tessellans_genome_assembly,_chromosome:_2	AUGUSTUS	exon	28923183	28926061	.	+	.	ID=g8594.t1.exon1;Parent=g8594.t1;
OX637533.1_Linnaemya_tessellans_genome_assembly,_chromosome:_2	AUGUSTUS	intron	28926062	28926131	1	+	.	ID=g8594.t1.intron1;Parent=g8594.t1;
OX637533.1_Linnaemya_tessellans_genome_assembly,_chromosome:_2	AUGUSTUS	CDS	28926132	28926780	1	+	1	ID=g8594.t1.CDS2;Parent=g8594.t1;
OX637533.1_Linnaemya_tessellans_genome_assembly,_chromosome:_2	AUGUSTUS	exon	28926132	28926780	.	+	.	ID=g8594.t1.exon2;Parent=g8594.t1;
OX637533.1_Linnaemya_tessellans_genome_assembly,_chromosome:_2	AUGUSTUS	stop_codon	28926778	28926780	.	+	0	ID=g8594.t1.stop1;Parent=g8594.t1;
OX637533.1_Linnaemya_tessellans_genome_assembly,_chromosome:_2	AUGUSTUS	gene	28926931	28929681	.	-	.	ID=g8595;
OX637533.1_Linnaemya_tessellans_genome_assembly,_chromosome:_2	AUGUSTUS	mRNA	28926931	28929681	0.66	-	.	ID=g8595.t1;Parent=g8595;
OX637533.1_Linnaemya_tessellans_genome_assembly,_chromosome:_2	AUGUSTUS	stop_codon	28926931	28926933	.	-	0	ID=g8595.t1.stop1;Parent=g8595.t1;
OX637533.1_Linnaemya_tessellans_genome_assembly,_chromosome:_2	AUGUSTUS	CDS	28926931	28927404	1	-	0	ID=g8595.t1.CDS1;Parent=g8595.t1;
OX637533.1_Linnaemya_tessellans_genome_assembly,_chromosome:_2	AUGUSTUS	exon	28926931	28927404	.	-	.	ID=g8595.t1.exon1;Parent=g8595.t1;
OX637533.1_Linnaemya_tessellans_genome_assembly,_chromosome:_2	AUGUSTUS	intron	28927405	28927760	1	-	.	ID=g8595.t1.intron1;Parent=g8595.t1;
OX637533.1_Linnaemya_tessellans_genome_assembly,_chromosome:_2	AUGUSTUS	CDS	28927761	28927850	1	-	0	ID=g8595.t1.CDS2;Parent=g8595.t1;
OX637533.1_Linnaemya_tessellans_genome_assembly,_chromosome:_2	AUGUSTUS	exon	28927761	28927850	.	-	.	ID=g8595.t1.exon2;Parent=g8595.t1;
OX637533.1_Linnaemya_tessellans_genome_assembly,_chromosome:_2	AUGUSTUS	intron	28927851	28927994	1	-	.	ID=g8595.t1.intron2;Parent=g8595.t1;
OX637533.1_Linnaemya_tessellans_genome_assembly,_chromosome:_2	AUGUSTUS	CDS	28927995	28928084	1	-	0	ID=g8595.t1.CDS3;Parent=g8595.t1;
OX637533.1_Linnaemya_tessellans_genome_assembly,_chromosome:_2	AUGUSTUS	exon	28927995	28928084	.	-	.	ID=g8595.t1.exon3;Parent=g8595.t1;
OX637533.1_Linnaemya_tessellans_genome_assembly,_chromosome:_2	AUGUSTUS	intron	28928085	28928155	1	-	.	ID=g8595.t1.intron3;Parent=g8595.t1;
OX637533.1_Linnaemya_tessellans_genome_assembly,_chromosome:_2	AUGUSTUS	CDS	28928156	28928245	1	-	0	ID=g8595.t1.CDS4;Parent=g8595.t1;
OX637533.1_Linnaemya_tessellans_genome_assembly,_chromosome:_2	AUGUSTUS	exon	28928156	28928245	.	-	.	ID=g8595.t1.exon4;Parent=g8595.t1;
OX637533.1_Linnaemya_tessellans_genome_assembly,_chromosome:_2	AUGUSTUS	intron	28928246	28928356	0.66	-	.	ID=g8595.t1.intron4;Parent=g8595.t1;
OX637533.1_Linnaemya_tessellans_genome_assembly,_chromosome:_2	AUGUSTUS	CDS	28928357	28928446	0.66	-	0	ID=g8595.t1.CDS5;Parent=g8595.t1;
OX637533.1_Linnaemya_tessellans_genome_assembly,_chromosome:_2	AUGUSTUS	exon	28928357	28928446	.	-	.	ID=g8595.t1.exon5;Parent=g8595.t1;
OX637533.1_Linnaemya_tessellans_genome_assembly,_chromosome:_2	AUGUSTUS	intron	28928447	28929330	0.66	-	.	ID=g8595.t1.intron5;Parent=g8595.t1;
OX637533.1_Linnaemya_tessellans_genome_assembly,_chromosome:_2	AUGUSTUS	CDS	28929331	28929681	1	-	0	ID=g8595.t1.CDS6;Parent=g8595.t1;
OX637533.1_Linnaemya_tessellans_genome_assembly,_chromosome:_2	AUGUSTUS	exon	28929331	28929681	.	-	.	ID=g8595.t1.exon6;Parent=g8595.t1;
OX637533.1_Linnaemya_tessellans_genome_assembly,_chromosome:_2	AUGUSTUS	start_codon	28929679	28929681	.	-	0	ID=g8595.t1.start1;Parent=g8595.t1;
OX637533.1_Linnaemya_tessellans_genome_assembly,_chromosome:_2	AUGUSTUS	gene	28930681	28957747	.	+	.	ID=g8596;
OX637533.1_Linnaemya_tessellans_genome_assembly,_chromosome:_2	AUGUSTUS	mRNA	28930681	28957747	0.59	+	.	ID=g8596.t1;Parent=g8596;
OX637533.1_Linnaemya_tessellans_genome_assembly,_chromosome:_2	AUGUSTUS	start_codon	28930681	28930683	.	+	0	ID=g8596.t1.start1;Parent=g8596.t1;
OX637533.1_Linnaemya_tessellans_genome_assembly,_chromosome:_2	AUGUSTUS	CDS	28930681	28931491	0.6	+	0	ID=g8596.t1.CDS1;Parent=g8596.t1;
OX637533.1_Linnaemya_tessellans_genome_assembly,_chromosome:_2	AUGUSTUS	exon	28930681	28931491	.	+	.	ID=g8596.t1.exon1;Parent=g8596.t1;
OX637533.1_Linnaemya_tessellans_genome_assembly,_chromosome:_2	AUGUSTUS	intron	28931492	28941779	0.98	+	.	ID=g8596.t1.intron1;Parent=g8596.t1;
OX637533.1_Linnaemya_tessellans_genome_assembly,_chromosome:_2	AUGUSTUS	CDS	28941780	28944127	0.98	+	2	ID=g8596.t1.CDS2;Parent=g8596.t1;
OX637533.1_Linnaemya_tessellans_genome_assembly,_chromosome:_2	AUGUSTUS	exon	28941780	28944127	.	+	.	ID=g8596.t1.exon2;Parent=g8596.t1;
OX637533.1_Linnaemya_tessellans_genome_assembly,_chromosome:_2	AUGUSTUS	intron	28944128	28950515	1	+	.	ID=g8596.t1.intron2;Parent=g8596.t1;
OX637533.1_Linnaemya_tessellans_genome_assembly,_chromosome:_2	AUGUSTUS	CDS	28950516	28952591	1	+	0	ID=g8596.t1.CDS3;Parent=g8596.t1;
OX637533.1_Linnaemya_tessellans_genome_assembly,_chromosome:_2	AUGUSTUS	exon	28950516	28952591	.	+	.	ID=g8596.t1.exon3;Parent=g8596.t1;
OX637533.1_Linnaemya_tessellans_genome_assembly,_chromosome:_2	AUGUSTUS	intron	28952592	28957609	0.95	+	.	ID=g8596.t1.intron3;Parent=g8596.t1;
OX637533.1_Linnaemya_tessellans_genome_assembly,_chromosome:_2	AUGUSTUS	CDS	28957610	28957747	0.95	+	0	ID=g8596.t1.CDS4;Parent=g8596.t1;
OX637533.1_Linnaemya_tessellans_genome_assembly,_chromosome:_2	AUGUSTUS	exon	28957610	28957747	.	+	.	ID=g8596.t1.exon4;Parent=g8596.t1;
OX637533.1_Linnaemya_tessellans_genome_assembly,_chromosome:_2	AUGUSTUS	stop_codon	28957745	28957747	.	+	0	ID=g8596.t1.stop1;Parent=g8596.t1;
OX637533.1_Linnaemya_tessellans_genome_assembly,_chromosome:_2	AUGUSTUS	gene	29025146	29029122	.	+	.	ID=g8597;
OX637533.1_Linnaemya_tessellans_genome_assembly,_chromosome:_2	AUGUSTUS	mRNA	29025146	29029122	0.97	+	.	ID=g8597.t1;Parent=g8597;
OX637533.1_Linnaemya_tessellans_genome_assembly,_chromosome:_2	AUGUSTUS	start_codon	29025146	29025148	.	+	0	ID=g8597.t1.start1;Parent=g8597.t1;
OX637533.1_Linnaemya_tessellans_genome_assembly,_chromosome:_2	AUGUSTUS	CDS	29025146	29025167	0.97	+	0	ID=g8597.t1.CDS1;Parent=g8597.t1;
OX637533.1_Linnaemya_tessellans_genome_assembly,_chromosome:_2	AUGUSTUS	exon	29025146	29025167	.	+	.	ID=g8597.t1.exon1;Parent=g8597.t1;
OX637533.1_Linnaemya_tessellans_genome_assembly,_chromosome:_2	AUGUSTUS	intron	29025168	29028273	0.97	+	.	ID=g8597.t1.intron1;Parent=g8597.t1;
OX637533.1_Linnaemya_tessellans_genome_assembly,_chromosome:_2	AUGUSTUS	CDS	29028274	29028689	1	+	2	ID=g8597.t1.CDS2;Parent=g8597.t1;
OX637533.1_Linnaemya_tessellans_genome_assembly,_chromosome:_2	AUGUSTUS	exon	29028274	29028689	.	+	.	ID=g8597.t1.exon2;Parent=g8597.t1;
OX637533.1_Linnaemya_tessellans_genome_assembly,_chromosome:_2	AUGUSTUS	intron	29028690	29028759	1	+	.	ID=g8597.t1.intron2;Parent=g8597.t1;
OX637533.1_Linnaemya_tessellans_genome_assembly,_chromosome:_2	AUGUSTUS	CDS	29028760	29029122	1	+	0	ID=g8597.t1.CDS3;Parent=g8597.t1;
OX637533.1_Linnaemya_tessellans_genome_assembly,_chromosome:_2	AUGUSTUS	exon	29028760	29029122	.	+	.	ID=g8597.t1.exon3;Parent=g8597.t1;
OX637533.1_Linnaemya_tessellans_genome_assembly,_chromosome:_2	AUGUSTUS	stop_codon	29029120	29029122	.	+	0	ID=g8597.t1.stop1;Parent=g8597.t1;
OX637533.1_Linnaemya_tessellans_genome_assembly,_chromosome:_2	AUGUSTUS	gene	29069607	29072738	.	-	.	ID=g8598;
OX637533.1_Linnaemya_tessellans_genome_assembly,_chromosome:_2	AUGUSTUS	mRNA	29069607	29072738	0.95	-	.	ID=g8598.t1;Parent=g8598;
OX637533.1_Linnaemya_tessellans_genome_assembly,_chromosome:_2	AUGUSTUS	stop_codon	29069607	29069609	.	-	0	ID=g8598.t1.stop1;Parent=g8598.t1;
OX637533.1_Linnaemya_tessellans_genome_assembly,_chromosome:_2	AUGUSTUS	CDS	29069607	29072738	0.95	-	0	ID=g8598.t1.CDS1;Parent=g8598.t1;
OX637533.1_Linnaemya_tessellans_genome_assembly,_chromosome:_2	AUGUSTUS	exon	29069607	29072738	.	-	.	ID=g8598.t1.exon1;Parent=g8598.t1;
OX637533.1_Linnaemya_tessellans_genome_assembly,_chromosome:_2	AUGUSTUS	start_codon	29072736	29072738	.	-	0	ID=g8598.t1.start1;Parent=g8598.t1;
OX637533.1_Linnaemya_tessellans_genome_assembly,_chromosome:_2	AUGUSTUS	gene	29130798	29131366	.	-	.	ID=g8599;
OX637533.1_Linnaemya_tessellans_genome_assembly,_chromosome:_2	AUGUSTUS	mRNA	29130798	29131366	1	-	.	ID=g8599.t1;Parent=g8599;
OX637533.1_Linnaemya_tessellans_genome_assembly,_chromosome:_2	AUGUSTUS	stop_codon	29130798	29130800	.	-	0	ID=g8599.t1.stop1;Parent=g8599.t1;
OX637533.1_Linnaemya_tessellans_genome_assembly,_chromosome:_2	AUGUSTUS	CDS	29130798	29130961	1	-	2	ID=g8599.t1.CDS1;Parent=g8599.t1;
OX637533.1_Linnaemya_tessellans_genome_assembly,_chromosome:_2	AUGUSTUS	exon	29130798	29130961	.	-	.	ID=g8599.t1.exon1;Parent=g8599.t1;
OX637533.1_Linnaemya_tessellans_genome_assembly,_chromosome:_2	AUGUSTUS	intron	29130962	29131025	1	-	.	ID=g8599.t1.intron1;Parent=g8599.t1;
OX637533.1_Linnaemya_tessellans_genome_assembly,_chromosome:_2	AUGUSTUS	CDS	29131026	29131179	1	-	0	ID=g8599.t1.CDS2;Parent=g8599.t1;
OX637533.1_Linnaemya_tessellans_genome_assembly,_chromosome:_2	AUGUSTUS	exon	29131026	29131179	.	-	.	ID=g8599.t1.exon2;Parent=g8599.t1;
OX637533.1_Linnaemya_tessellans_genome_assembly,_chromosome:_2	AUGUSTUS	intron	29131180	29131240	1	-	.	ID=g8599.t1.intron2;Parent=g8599.t1;
OX637533.1_Linnaemya_tessellans_genome_assembly,_chromosome:_2	AUGUSTUS	CDS	29131241	29131366	1	-	0	ID=g8599.t1.CDS3;Parent=g8599.t1;
OX637533.1_Linnaemya_tessellans_genome_assembly,_chromosome:_2	AUGUSTUS	exon	29131241	29131366	.	-	.	ID=g8599.t1.exon3;Parent=g8599.t1;
OX637533.1_Linnaemya_tessellans_genome_assembly,_chromosome:_2	AUGUSTUS	start_codon	29131364	29131366	.	-	0	ID=g8599.t1.start1;Parent=g8599.t1;
OX637533.1_Linnaemya_tessellans_genome_assembly,_chromosome:_2	AUGUSTUS	gene	29131753	29133645	.	-	.	ID=g8600;
OX637533.1_Linnaemya_tessellans_genome_assembly,_chromosome:_2	AUGUSTUS	mRNA	29131753	29133645	1	-	.	ID=g8600.t1;Parent=g8600;
OX637533.1_Linnaemya_tessellans_genome_assembly,_chromosome:_2	AUGUSTUS	stop_codon	29131753	29131755	.	-	0	ID=g8600.t1.stop1;Parent=g8600.t1;
OX637533.1_Linnaemya_tessellans_genome_assembly,_chromosome:_2	AUGUSTUS	CDS	29131753	29133645	1	-	0	ID=g8600.t1.CDS1;Parent=g8600.t1;
OX637533.1_Linnaemya_tessellans_genome_assembly,_chromosome:_2	AUGUSTUS	exon	29131753	29133645	.	-	.	ID=g8600.t1.exon1;Parent=g8600.t1;
OX637533.1_Linnaemya_tessellans_genome_assembly,_chromosome:_2	AUGUSTUS	start_codon	29133643	29133645	.	-	0	ID=g8600.t1.start1;Parent=g8600.t1;
OX637533.1_Linnaemya_tessellans_genome_assembly,_chromosome:_2	AUGUSTUS	gene	29347085	29347886	.	+	.	ID=g8601;
OX637533.1_Linnaemya_tessellans_genome_assembly,_chromosome:_2	AUGUSTUS	mRNA	29347085	29347886	1	+	.	ID=g8601.t1;Parent=g8601;
OX637533.1_Linnaemya_tessellans_genome_assembly,_chromosome:_2	AUGUSTUS	start_codon	29347085	29347087	.	+	0	ID=g8601.t1.start1;Parent=g8601.t1;
OX637533.1_Linnaemya_tessellans_genome_assembly,_chromosome:_2	AUGUSTUS	CDS	29347085	29347104	1	+	0	ID=g8601.t1.CDS1;Parent=g8601.t1;
OX637533.1_Linnaemya_tessellans_genome_assembly,_chromosome:_2	AUGUSTUS	exon	29347085	29347104	.	+	.	ID=g8601.t1.exon1;Parent=g8601.t1;
OX637533.1_Linnaemya_tessellans_genome_assembly,_chromosome:_2	AUGUSTUS	intron	29347105	29347161	1	+	.	ID=g8601.t1.intron1;Parent=g8601.t1;
OX637533.1_Linnaemya_tessellans_genome_assembly,_chromosome:_2	AUGUSTUS	CDS	29347162	29347621	1	+	1	ID=g8601.t1.CDS2;Parent=g8601.t1;
OX637533.1_Linnaemya_tessellans_genome_assembly,_chromosome:_2	AUGUSTUS	exon	29347162	29347621	.	+	.	ID=g8601.t1.exon2;Parent=g8601.t1;
OX637533.1_Linnaemya_tessellans_genome_assembly,_chromosome:_2	AUGUSTUS	intron	29347622	29347784	1	+	.	ID=g8601.t1.intron2;Parent=g8601.t1;
OX637533.1_Linnaemya_tessellans_genome_assembly,_chromosome:_2	AUGUSTUS	CDS	29347785	29347886	1	+	0	ID=g8601.t1.CDS3;Parent=g8601.t1;
OX637533.1_Linnaemya_tessellans_genome_assembly,_chromosome:_2	AUGUSTUS	exon	29347785	29347886	.	+	.	ID=g8601.t1.exon3;Parent=g8601.t1;
OX637533.1_Linnaemya_tessellans_genome_assembly,_chromosome:_2	AUGUSTUS	stop_codon	29347884	29347886	.	+	0	ID=g8601.t1.stop1;Parent=g8601.t1;
OX637533.1_Linnaemya_tessellans_genome_assembly,_chromosome:_2	AUGUSTUS	gene	29347957	29348335	.	-	.	ID=g8602;
OX637533.1_Linnaemya_tessellans_genome_assembly,_chromosome:_2	AUGUSTUS	mRNA	29347957	29348335	1	-	.	ID=g8602.t1;Parent=g8602;
OX637533.1_Linnaemya_tessellans_genome_assembly,_chromosome:_2	AUGUSTUS	stop_codon	29347957	29347959	.	-	0	ID=g8602.t1.stop1;Parent=g8602.t1;
OX637533.1_Linnaemya_tessellans_genome_assembly,_chromosome:_2	AUGUSTUS	CDS	29347957	29348262	1	-	0	ID=g8602.t1.CDS1;Parent=g8602.t1;
OX637533.1_Linnaemya_tessellans_genome_assembly,_chromosome:_2	AUGUSTUS	exon	29347957	29348262	.	-	.	ID=g8602.t1.exon1;Parent=g8602.t1;
OX637533.1_Linnaemya_tessellans_genome_assembly,_chromosome:_2	AUGUSTUS	intron	29348263	29348317	1	-	.	ID=g8602.t1.intron1;Parent=g8602.t1;
OX637533.1_Linnaemya_tessellans_genome_assembly,_chromosome:_2	AUGUSTUS	CDS	29348318	29348335	1	-	0	ID=g8602.t1.CDS2;Parent=g8602.t1;
OX637533.1_Linnaemya_tessellans_genome_assembly,_chromosome:_2	AUGUSTUS	exon	29348318	29348335	.	-	.	ID=g8602.t1.exon2;Parent=g8602.t1;
OX637533.1_Linnaemya_tessellans_genome_assembly,_chromosome:_2	AUGUSTUS	start_codon	29348333	29348335	.	-	0	ID=g8602.t1.start1;Parent=g8602.t1;
OX637533.1_Linnaemya_tessellans_genome_assembly,_chromosome:_2	AUGUSTUS	gene	29348593	29349297	.	+	.	ID=g8603;
OX637533.1_Linnaemya_tessellans_genome_assembly,_chromosome:_2	AUGUSTUS	mRNA	29348593	29349297	1	+	.	ID=g8603.t1;Parent=g8603;
OX637533.1_Linnaemya_tessellans_genome_assembly,_chromosome:_2	AUGUSTUS	start_codon	29348593	29348595	.	+	0	ID=g8603.t1.start1;Parent=g8603.t1;
OX637533.1_Linnaemya_tessellans_genome_assembly,_chromosome:_2	AUGUSTUS	CDS	29348593	29348636	1	+	0	ID=g8603.t1.CDS1;Parent=g8603.t1;
OX637533.1_Linnaemya_tessellans_genome_assembly,_chromosome:_2	AUGUSTUS	exon	29348593	29348636	.	+	.	ID=g8603.t1.exon1;Parent=g8603.t1;
OX637533.1_Linnaemya_tessellans_genome_assembly,_chromosome:_2	AUGUSTUS	intron	29348637	29348691	1	+	.	ID=g8603.t1.intron1;Parent=g8603.t1;
OX637533.1_Linnaemya_tessellans_genome_assembly,_chromosome:_2	AUGUSTUS	CDS	29348692	29348856	1	+	1	ID=g8603.t1.CDS2;Parent=g8603.t1;
OX637533.1_Linnaemya_tessellans_genome_assembly,_chromosome:_2	AUGUSTUS	exon	29348692	29348856	.	+	.	ID=g8603.t1.exon2;Parent=g8603.t1;
OX637533.1_Linnaemya_tessellans_genome_assembly,_chromosome:_2	AUGUSTUS	intron	29348857	29348918	1	+	.	ID=g8603.t1.intron2;Parent=g8603.t1;
OX637533.1_Linnaemya_tessellans_genome_assembly,_chromosome:_2	AUGUSTUS	CDS	29348919	29349297	1	+	1	ID=g8603.t1.CDS3;Parent=g8603.t1;
OX637533.1_Linnaemya_tessellans_genome_assembly,_chromosome:_2	AUGUSTUS	exon	29348919	29349297	.	+	.	ID=g8603.t1.exon3;Parent=g8603.t1;
OX637533.1_Linnaemya_tessellans_genome_assembly,_chromosome:_2	AUGUSTUS	stop_codon	29349295	29349297	.	+	0	ID=g8603.t1.stop1;Parent=g8603.t1;
OX637533.1_Linnaemya_tessellans_genome_assembly,_chromosome:_2	AUGUSTUS	gene	29349350	29350177	.	-	.	ID=g8604;
OX637533.1_Linnaemya_tessellans_genome_assembly,_chromosome:_2	AUGUSTUS	mRNA	29349350	29350177	1	-	.	ID=g8604.t1;Parent=g8604;
OX637533.1_Linnaemya_tessellans_genome_assembly,_chromosome:_2	AUGUSTUS	stop_codon	29349350	29349352	.	-	0	ID=g8604.t1.stop1;Parent=g8604.t1;
OX637533.1_Linnaemya_tessellans_genome_assembly,_chromosome:_2	AUGUSTUS	CDS	29349350	29350177	1	-	0	ID=g8604.t1.CDS1;Parent=g8604.t1;
OX637533.1_Linnaemya_tessellans_genome_assembly,_chromosome:_2	AUGUSTUS	exon	29349350	29350177	.	-	.	ID=g8604.t1.exon1;Parent=g8604.t1;
OX637533.1_Linnaemya_tessellans_genome_assembly,_chromosome:_2	AUGUSTUS	start_codon	29350175	29350177	.	-	0	ID=g8604.t1.start1;Parent=g8604.t1;
OX637533.1_Linnaemya_tessellans_genome_assembly,_chromosome:_2	AUGUSTUS	gene	29351003	29374642	.	+	.	ID=g8605;
OX637533.1_Linnaemya_tessellans_genome_assembly,_chromosome:_2	AUGUSTUS	mRNA	29351003	29374642	1	+	.	ID=g8605.t1;Parent=g8605;
OX637533.1_Linnaemya_tessellans_genome_assembly,_chromosome:_2	AUGUSTUS	start_codon	29351003	29351005	.	+	0	ID=g8605.t1.start1;Parent=g8605.t1;
OX637533.1_Linnaemya_tessellans_genome_assembly,_chromosome:_2	AUGUSTUS	CDS	29351003	29351083	1	+	0	ID=g8605.t1.CDS1;Parent=g8605.t1;
OX637533.1_Linnaemya_tessellans_genome_assembly,_chromosome:_2	AUGUSTUS	exon	29351003	29351083	.	+	.	ID=g8605.t1.exon1;Parent=g8605.t1;
OX637533.1_Linnaemya_tessellans_genome_assembly,_chromosome:_2	AUGUSTUS	intron	29351084	29351144	1	+	.	ID=g8605.t1.intron1;Parent=g8605.t1;
OX637533.1_Linnaemya_tessellans_genome_assembly,_chromosome:_2	AUGUSTUS	CDS	29351145	29351755	1	+	0	ID=g8605.t1.CDS2;Parent=g8605.t1;
OX637533.1_Linnaemya_tessellans_genome_assembly,_chromosome:_2	AUGUSTUS	exon	29351145	29351755	.	+	.	ID=g8605.t1.exon2;Parent=g8605.t1;
OX637533.1_Linnaemya_tessellans_genome_assembly,_chromosome:_2	AUGUSTUS	intron	29351756	29365682	1	+	.	ID=g8605.t1.intron2;Parent=g8605.t1;
OX637533.1_Linnaemya_tessellans_genome_assembly,_chromosome:_2	AUGUSTUS	CDS	29365683	29366316	1	+	1	ID=g8605.t1.CDS3;Parent=g8605.t1;
OX637533.1_Linnaemya_tessellans_genome_assembly,_chromosome:_2	AUGUSTUS	exon	29365683	29366316	.	+	.	ID=g8605.t1.exon3;Parent=g8605.t1;
OX637533.1_Linnaemya_tessellans_genome_assembly,_chromosome:_2	AUGUSTUS	intron	29366317	29366390	1	+	.	ID=g8605.t1.intron3;Parent=g8605.t1;
OX637533.1_Linnaemya_tessellans_genome_assembly,_chromosome:_2	AUGUSTUS	CDS	29366391	29366760	1	+	0	ID=g8605.t1.CDS4;Parent=g8605.t1;
OX637533.1_Linnaemya_tessellans_genome_assembly,_chromosome:_2	AUGUSTUS	exon	29366391	29366760	.	+	.	ID=g8605.t1.exon4;Parent=g8605.t1;
OX637533.1_Linnaemya_tessellans_genome_assembly,_chromosome:_2	AUGUSTUS	intron	29366761	29366820	1	+	.	ID=g8605.t1.intron4;Parent=g8605.t1;
OX637533.1_Linnaemya_tessellans_genome_assembly,_chromosome:_2	AUGUSTUS	CDS	29366821	29367806	1	+	2	ID=g8605.t1.CDS5;Parent=g8605.t1;
OX637533.1_Linnaemya_tessellans_genome_assembly,_chromosome:_2	AUGUSTUS	exon	29366821	29367806	.	+	.	ID=g8605.t1.exon5;Parent=g8605.t1;
OX637533.1_Linnaemya_tessellans_genome_assembly,_chromosome:_2	AUGUSTUS	intron	29367807	29367873	1	+	.	ID=g8605.t1.intron5;Parent=g8605.t1;
OX637533.1_Linnaemya_tessellans_genome_assembly,_chromosome:_2	AUGUSTUS	CDS	29367874	29368031	1	+	0	ID=g8605.t1.CDS6;Parent=g8605.t1;
OX637533.1_Linnaemya_tessellans_genome_assembly,_chromosome:_2	AUGUSTUS	exon	29367874	29368031	.	+	.	ID=g8605.t1.exon6;Parent=g8605.t1;
OX637533.1_Linnaemya_tessellans_genome_assembly,_chromosome:_2	AUGUSTUS	intron	29368032	29368087	1	+	.	ID=g8605.t1.intron6;Parent=g8605.t1;
OX637533.1_Linnaemya_tessellans_genome_assembly,_chromosome:_2	AUGUSTUS	CDS	29368088	29368232	1	+	1	ID=g8605.t1.CDS7;Parent=g8605.t1;
OX637533.1_Linnaemya_tessellans_genome_assembly,_chromosome:_2	AUGUSTUS	exon	29368088	29368232	.	+	.	ID=g8605.t1.exon7;Parent=g8605.t1;
OX637533.1_Linnaemya_tessellans_genome_assembly,_chromosome:_2	AUGUSTUS	intron	29368233	29373851	1	+	.	ID=g8605.t1.intron7;Parent=g8605.t1;
OX637533.1_Linnaemya_tessellans_genome_assembly,_chromosome:_2	AUGUSTUS	CDS	29373852	29373977	1	+	0	ID=g8605.t1.CDS8;Parent=g8605.t1;
OX637533.1_Linnaemya_tessellans_genome_assembly,_chromosome:_2	AUGUSTUS	exon	29373852	29373977	.	+	.	ID=g8605.t1.exon8;Parent=g8605.t1;
OX637533.1_Linnaemya_tessellans_genome_assembly,_chromosome:_2	AUGUSTUS	intron	29373978	29374067	1	+	.	ID=g8605.t1.intron8;Parent=g8605.t1;
OX637533.1_Linnaemya_tessellans_genome_assembly,_chromosome:_2	AUGUSTUS	CDS	29374068	29374256	1	+	0	ID=g8605.t1.CDS9;Parent=g8605.t1;
OX637533.1_Linnaemya_tessellans_genome_assembly,_chromosome:_2	AUGUSTUS	exon	29374068	29374256	.	+	.	ID=g8605.t1.exon9;Parent=g8605.t1;
OX637533.1_Linnaemya_tessellans_genome_assembly,_chromosome:_2	AUGUSTUS	intron	29374257	29374573	1	+	.	ID=g8605.t1.intron9;Parent=g8605.t1;
OX637533.1_Linnaemya_tessellans_genome_assembly,_chromosome:_2	AUGUSTUS	CDS	29374574	29374642	1	+	0	ID=g8605.t1.CDS10;Parent=g8605.t1;
OX637533.1_Linnaemya_tessellans_genome_assembly,_chromosome:_2	AUGUSTUS	exon	29374574	29374642	.	+	.	ID=g8605.t1.exon10;Parent=g8605.t1;
OX637533.1_Linnaemya_tessellans_genome_assembly,_chromosome:_2	AUGUSTUS	stop_codon	29374640	29374642	.	+	0	ID=g8605.t1.stop1;Parent=g8605.t1;
OX637533.1_Linnaemya_tessellans_genome_assembly,_chromosome:_2	AUGUSTUS	mRNA	29351003	29374642	1	+	.	ID=g8605.t2;Parent=g8605;
OX637533.1_Linnaemya_tessellans_genome_assembly,_chromosome:_2	AUGUSTUS	start_codon	29351003	29351005	.	+	0	ID=g8605.t2.start1;Parent=g8605.t2;
OX637533.1_Linnaemya_tessellans_genome_assembly,_chromosome:_2	AUGUSTUS	CDS	29351003	29351083	1	+	0	ID=g8605.t2.CDS1;Parent=g8605.t2;
OX637533.1_Linnaemya_tessellans_genome_assembly,_chromosome:_2	AUGUSTUS	exon	29351003	29351083	.	+	.	ID=g8605.t2.exon1;Parent=g8605.t2;
OX637533.1_Linnaemya_tessellans_genome_assembly,_chromosome:_2	AUGUSTUS	intron	29351084	29351144	1	+	.	ID=g8605.t2.intron1;Parent=g8605.t2;
OX637533.1_Linnaemya_tessellans_genome_assembly,_chromosome:_2	AUGUSTUS	CDS	29351145	29351755	1	+	0	ID=g8605.t2.CDS2;Parent=g8605.t2;
OX637533.1_Linnaemya_tessellans_genome_assembly,_chromosome:_2	AUGUSTUS	exon	29351145	29351755	.	+	.	ID=g8605.t2.exon2;Parent=g8605.t2;
OX637533.1_Linnaemya_tessellans_genome_assembly,_chromosome:_2	AUGUSTUS	intron	29351756	29365682	1	+	.	ID=g8605.t2.intron2;Parent=g8605.t2;
OX637533.1_Linnaemya_tessellans_genome_assembly,_chromosome:_2	AUGUSTUS	CDS	29365683	29366316	1	+	1	ID=g8605.t2.CDS3;Parent=g8605.t2;
OX637533.1_Linnaemya_tessellans_genome_assembly,_chromosome:_2	AUGUSTUS	exon	29365683	29366316	.	+	.	ID=g8605.t2.exon3;Parent=g8605.t2;
OX637533.1_Linnaemya_tessellans_genome_assembly,_chromosome:_2	AUGUSTUS	intron	29366317	29366390	1	+	.	ID=g8605.t2.intron3;Parent=g8605.t2;
OX637533.1_Linnaemya_tessellans_genome_assembly,_chromosome:_2	AUGUSTUS	CDS	29366391	29366766	1	+	0	ID=g8605.t2.CDS4;Parent=g8605.t2;
OX637533.1_Linnaemya_tessellans_genome_assembly,_chromosome:_2	AUGUSTUS	exon	29366391	29366766	.	+	.	ID=g8605.t2.exon4;Parent=g8605.t2;
OX637533.1_Linnaemya_tessellans_genome_assembly,_chromosome:_2	AUGUSTUS	intron	29366767	29366820	1	+	.	ID=g8605.t2.intron4;Parent=g8605.t2;
OX637533.1_Linnaemya_tessellans_genome_assembly,_chromosome:_2	AUGUSTUS	CDS	29366821	29367806	1	+	2	ID=g8605.t2.CDS5;Parent=g8605.t2;
OX637533.1_Linnaemya_tessellans_genome_assembly,_chromosome:_2	AUGUSTUS	exon	29366821	29367806	.	+	.	ID=g8605.t2.exon5;Parent=g8605.t2;
OX637533.1_Linnaemya_tessellans_genome_assembly,_chromosome:_2	AUGUSTUS	intron	29367807	29367873	1	+	.	ID=g8605.t2.intron5;Parent=g8605.t2;
OX637533.1_Linnaemya_tessellans_genome_assembly,_chromosome:_2	AUGUSTUS	CDS	29367874	29368031	1	+	0	ID=g8605.t2.CDS6;Parent=g8605.t2;
OX637533.1_Linnaemya_tessellans_genome_assembly,_chromosome:_2	AUGUSTUS	exon	29367874	29368031	.	+	.	ID=g8605.t2.exon6;Parent=g8605.t2;
OX637533.1_Linnaemya_tessellans_genome_assembly,_chromosome:_2	AUGUSTUS	intron	29368032	29368087	1	+	.	ID=g8605.t2.intron6;Parent=g8605.t2;
OX637533.1_Linnaemya_tessellans_genome_assembly,_chromosome:_2	AUGUSTUS	CDS	29368088	29368232	1	+	1	ID=g8605.t2.CDS7;Parent=g8605.t2;
OX637533.1_Linnaemya_tessellans_genome_assembly,_chromosome:_2	AUGUSTUS	exon	29368088	29368232	.	+	.	ID=g8605.t2.exon7;Parent=g8605.t2;
OX637533.1_Linnaemya_tessellans_genome_assembly,_chromosome:_2	AUGUSTUS	intron	29368233	29373851	1	+	.	ID=g8605.t2.intron7;Parent=g8605.t2;
OX637533.1_Linnaemya_tessellans_genome_assembly,_chromosome:_2	AUGUSTUS	CDS	29373852	29373977	1	+	0	ID=g8605.t2.CDS8;Parent=g8605.t2;
OX637533.1_Linnaemya_tessellans_genome_assembly,_chromosome:_2	AUGUSTUS	exon	29373852	29373977	.	+	.	ID=g8605.t2.exon8;Parent=g8605.t2;
OX637533.1_Linnaemya_tessellans_genome_assembly,_chromosome:_2	AUGUSTUS	intron	29373978	29374067	1	+	.	ID=g8605.t2.intron8;Parent=g8605.t2;
OX637533.1_Linnaemya_tessellans_genome_assembly,_chromosome:_2	AUGUSTUS	CDS	29374068	29374256	1	+	0	ID=g8605.t2.CDS9;Parent=g8605.t2;
OX637533.1_Linnaemya_tessellans_genome_assembly,_chromosome:_2	AUGUSTUS	exon	29374068	29374256	.	+	.	ID=g8605.t2.exon9;Parent=g8605.t2;
OX637533.1_Linnaemya_tessellans_genome_assembly,_chromosome:_2	AUGUSTUS	intron	29374257	29374573	1	+	.	ID=g8605.t2.intron9;Parent=g8605.t2;
OX637533.1_Linnaemya_tessellans_genome_assembly,_chromosome:_2	AUGUSTUS	CDS	29374574	29374642	1	+	0	ID=g8605.t2.CDS10;Parent=g8605.t2;
OX637533.1_Linnaemya_tessellans_genome_assembly,_chromosome:_2	AUGUSTUS	exon	29374574	29374642	.	+	.	ID=g8605.t2.exon10;Parent=g8605.t2;
OX637533.1_Linnaemya_tessellans_genome_assembly,_chromosome:_2	AUGUSTUS	stop_codon	29374640	29374642	.	+	0	ID=g8605.t2.stop1;Parent=g8605.t2;
OX637533.1_Linnaemya_tessellans_genome_assembly,_chromosome:_2	AUGUSTUS	gene	29381051	29387117	.	-	.	ID=g8606;
OX637533.1_Linnaemya_tessellans_genome_assembly,_chromosome:_2	AUGUSTUS	mRNA	29381051	29387117	1	-	.	ID=g8606.t1;Parent=g8606;
OX637533.1_Linnaemya_tessellans_genome_assembly,_chromosome:_2	AUGUSTUS	stop_codon	29381051	29381053	.	-	0	ID=g8606.t1.stop1;Parent=g8606.t1;
OX637533.1_Linnaemya_tessellans_genome_assembly,_chromosome:_2	AUGUSTUS	CDS	29381051	29383147	1	-	0	ID=g8606.t1.CDS1;Parent=g8606.t1;
OX637533.1_Linnaemya_tessellans_genome_assembly,_chromosome:_2	AUGUSTUS	exon	29381051	29383147	.	-	.	ID=g8606.t1.exon1;Parent=g8606.t1;
OX637533.1_Linnaemya_tessellans_genome_assembly,_chromosome:_2	AUGUSTUS	intron	29383148	29383212	1	-	.	ID=g8606.t1.intron1;Parent=g8606.t1;
OX637533.1_Linnaemya_tessellans_genome_assembly,_chromosome:_2	AUGUSTUS	CDS	29383213	29383375	1	-	1	ID=g8606.t1.CDS2;Parent=g8606.t1;
OX637533.1_Linnaemya_tessellans_genome_assembly,_chromosome:_2	AUGUSTUS	exon	29383213	29383375	.	-	.	ID=g8606.t1.exon2;Parent=g8606.t1;
OX637533.1_Linnaemya_tessellans_genome_assembly,_chromosome:_2	AUGUSTUS	intron	29383376	29386694	1	-	.	ID=g8606.t1.intron2;Parent=g8606.t1;
OX637533.1_Linnaemya_tessellans_genome_assembly,_chromosome:_2	AUGUSTUS	CDS	29386695	29386757	1	-	1	ID=g8606.t1.CDS3;Parent=g8606.t1;
OX637533.1_Linnaemya_tessellans_genome_assembly,_chromosome:_2	AUGUSTUS	exon	29386695	29386757	.	-	.	ID=g8606.t1.exon3;Parent=g8606.t1;
OX637533.1_Linnaemya_tessellans_genome_assembly,_chromosome:_2	AUGUSTUS	intron	29386758	29387046	1	-	.	ID=g8606.t1.intron3;Parent=g8606.t1;
OX637533.1_Linnaemya_tessellans_genome_assembly,_chromosome:_2	AUGUSTUS	CDS	29387047	29387117	1	-	0	ID=g8606.t1.CDS4;Parent=g8606.t1;
OX637533.1_Linnaemya_tessellans_genome_assembly,_chromosome:_2	AUGUSTUS	exon	29387047	29387117	.	-	.	ID=g8606.t1.exon4;Parent=g8606.t1;
OX637533.1_Linnaemya_tessellans_genome_assembly,_chromosome:_2	AUGUSTUS	start_codon	29387115	29387117	.	-	0	ID=g8606.t1.start1;Parent=g8606.t1;
OX637533.1_Linnaemya_tessellans_genome_assembly,_chromosome:_2	AUGUSTUS	gene	29391416	29400666	.	+	.	ID=g8607;
OX637533.1_Linnaemya_tessellans_genome_assembly,_chromosome:_2	AUGUSTUS	mRNA	29391416	29400666	0.49	+	.	ID=g8607.t1;Parent=g8607;
OX637533.1_Linnaemya_tessellans_genome_assembly,_chromosome:_2	AUGUSTUS	start_codon	29391416	29391418	.	+	0	ID=g8607.t1.start1;Parent=g8607.t1;
OX637533.1_Linnaemya_tessellans_genome_assembly,_chromosome:_2	AUGUSTUS	CDS	29391416	29391461	0.65	+	0	ID=g8607.t1.CDS1;Parent=g8607.t1;
OX637533.1_Linnaemya_tessellans_genome_assembly,_chromosome:_2	AUGUSTUS	exon	29391416	29391461	.	+	.	ID=g8607.t1.exon1;Parent=g8607.t1;
OX637533.1_Linnaemya_tessellans_genome_assembly,_chromosome:_2	AUGUSTUS	intron	29391462	29397895	0.49	+	.	ID=g8607.t1.intron1;Parent=g8607.t1;
OX637533.1_Linnaemya_tessellans_genome_assembly,_chromosome:_2	AUGUSTUS	CDS	29397896	29398067	0.7	+	2	ID=g8607.t1.CDS2;Parent=g8607.t1;
OX637533.1_Linnaemya_tessellans_genome_assembly,_chromosome:_2	AUGUSTUS	exon	29397896	29398067	.	+	.	ID=g8607.t1.exon2;Parent=g8607.t1;
OX637533.1_Linnaemya_tessellans_genome_assembly,_chromosome:_2	AUGUSTUS	intron	29398068	29400431	1	+	.	ID=g8607.t1.intron2;Parent=g8607.t1;
OX637533.1_Linnaemya_tessellans_genome_assembly,_chromosome:_2	AUGUSTUS	CDS	29400432	29400666	1	+	1	ID=g8607.t1.CDS3;Parent=g8607.t1;
OX637533.1_Linnaemya_tessellans_genome_assembly,_chromosome:_2	AUGUSTUS	exon	29400432	29400666	.	+	.	ID=g8607.t1.exon3;Parent=g8607.t1;
OX637533.1_Linnaemya_tessellans_genome_assembly,_chromosome:_2	AUGUSTUS	stop_codon	29400664	29400666	.	+	0	ID=g8607.t1.stop1;Parent=g8607.t1;
OX637533.1_Linnaemya_tessellans_genome_assembly,_chromosome:_2	AUGUSTUS	gene	29400953	29404444	.	-	.	ID=g8608;
OX637533.1_Linnaemya_tessellans_genome_assembly,_chromosome:_2	AUGUSTUS	mRNA	29400953	29404444	1	-	.	ID=g8608.t1;Parent=g8608;
OX637533.1_Linnaemya_tessellans_genome_assembly,_chromosome:_2	AUGUSTUS	stop_codon	29400953	29400955	.	-	0	ID=g8608.t1.stop1;Parent=g8608.t1;
OX637533.1_Linnaemya_tessellans_genome_assembly,_chromosome:_2	AUGUSTUS	CDS	29400953	29401788	1	-	2	ID=g8608.t1.CDS1;Parent=g8608.t1;
OX637533.1_Linnaemya_tessellans_genome_assembly,_chromosome:_2	AUGUSTUS	exon	29400953	29401788	.	-	.	ID=g8608.t1.exon1;Parent=g8608.t1;
OX637533.1_Linnaemya_tessellans_genome_assembly,_chromosome:_2	AUGUSTUS	intron	29401789	29403565	1	-	.	ID=g8608.t1.intron1;Parent=g8608.t1;
OX637533.1_Linnaemya_tessellans_genome_assembly,_chromosome:_2	AUGUSTUS	CDS	29403566	29403715	1	-	2	ID=g8608.t1.CDS2;Parent=g8608.t1;
OX637533.1_Linnaemya_tessellans_genome_assembly,_chromosome:_2	AUGUSTUS	exon	29403566	29403715	.	-	.	ID=g8608.t1.exon2;Parent=g8608.t1;
OX637533.1_Linnaemya_tessellans_genome_assembly,_chromosome:_2	AUGUSTUS	intron	29403716	29403823	1	-	.	ID=g8608.t1.intron2;Parent=g8608.t1;
OX637533.1_Linnaemya_tessellans_genome_assembly,_chromosome:_2	AUGUSTUS	CDS	29403824	29403974	1	-	0	ID=g8608.t1.CDS3;Parent=g8608.t1;
OX637533.1_Linnaemya_tessellans_genome_assembly,_chromosome:_2	AUGUSTUS	exon	29403824	29403974	.	-	.	ID=g8608.t1.exon3;Parent=g8608.t1;
OX637533.1_Linnaemya_tessellans_genome_assembly,_chromosome:_2	AUGUSTUS	intron	29403975	29404054	1	-	.	ID=g8608.t1.intron3;Parent=g8608.t1;
OX637533.1_Linnaemya_tessellans_genome_assembly,_chromosome:_2	AUGUSTUS	CDS	29404055	29404444	1	-	0	ID=g8608.t1.CDS4;Parent=g8608.t1;
OX637533.1_Linnaemya_tessellans_genome_assembly,_chromosome:_2	AUGUSTUS	exon	29404055	29404444	.	-	.	ID=g8608.t1.exon4;Parent=g8608.t1;
OX637533.1_Linnaemya_tessellans_genome_assembly,_chromosome:_2	AUGUSTUS	start_codon	29404442	29404444	.	-	0	ID=g8608.t1.start1;Parent=g8608.t1;
OX637533.1_Linnaemya_tessellans_genome_assembly,_chromosome:_2	AUGUSTUS	gene	29405893	29409309	.	+	.	ID=g8609;
OX637533.1_Linnaemya_tessellans_genome_assembly,_chromosome:_2	AUGUSTUS	mRNA	29405893	29409309	1	+	.	ID=g8609.t1;Parent=g8609;
OX637533.1_Linnaemya_tessellans_genome_assembly,_chromosome:_2	AUGUSTUS	start_codon	29405893	29405895	.	+	0	ID=g8609.t1.start1;Parent=g8609.t1;
OX637533.1_Linnaemya_tessellans_genome_assembly,_chromosome:_2	AUGUSTUS	CDS	29405893	29405908	1	+	0	ID=g8609.t1.CDS1;Parent=g8609.t1;
OX637533.1_Linnaemya_tessellans_genome_assembly,_chromosome:_2	AUGUSTUS	exon	29405893	29405908	.	+	.	ID=g8609.t1.exon1;Parent=g8609.t1;
OX637533.1_Linnaemya_tessellans_genome_assembly,_chromosome:_2	AUGUSTUS	intron	29405909	29405968	1	+	.	ID=g8609.t1.intron1;Parent=g8609.t1;
OX637533.1_Linnaemya_tessellans_genome_assembly,_chromosome:_2	AUGUSTUS	CDS	29405969	29406144	1	+	2	ID=g8609.t1.CDS2;Parent=g8609.t1;
OX637533.1_Linnaemya_tessellans_genome_assembly,_chromosome:_2	AUGUSTUS	exon	29405969	29406144	.	+	.	ID=g8609.t1.exon2;Parent=g8609.t1;
OX637533.1_Linnaemya_tessellans_genome_assembly,_chromosome:_2	AUGUSTUS	intron	29406145	29406203	1	+	.	ID=g8609.t1.intron2;Parent=g8609.t1;
OX637533.1_Linnaemya_tessellans_genome_assembly,_chromosome:_2	AUGUSTUS	CDS	29406204	29406308	1	+	0	ID=g8609.t1.CDS3;Parent=g8609.t1;
OX637533.1_Linnaemya_tessellans_genome_assembly,_chromosome:_2	AUGUSTUS	exon	29406204	29406308	.	+	.	ID=g8609.t1.exon3;Parent=g8609.t1;
OX637533.1_Linnaemya_tessellans_genome_assembly,_chromosome:_2	AUGUSTUS	intron	29406309	29406372	1	+	.	ID=g8609.t1.intron3;Parent=g8609.t1;
OX637533.1_Linnaemya_tessellans_genome_assembly,_chromosome:_2	AUGUSTUS	CDS	29406373	29406761	1	+	0	ID=g8609.t1.CDS4;Parent=g8609.t1;
OX637533.1_Linnaemya_tessellans_genome_assembly,_chromosome:_2	AUGUSTUS	exon	29406373	29406761	.	+	.	ID=g8609.t1.exon4;Parent=g8609.t1;
OX637533.1_Linnaemya_tessellans_genome_assembly,_chromosome:_2	AUGUSTUS	intron	29406762	29408459	1	+	.	ID=g8609.t1.intron4;Parent=g8609.t1;
OX637533.1_Linnaemya_tessellans_genome_assembly,_chromosome:_2	AUGUSTUS	CDS	29408460	29408682	1	+	1	ID=g8609.t1.CDS5;Parent=g8609.t1;
OX637533.1_Linnaemya_tessellans_genome_assembly,_chromosome:_2	AUGUSTUS	exon	29408460	29408682	.	+	.	ID=g8609.t1.exon5;Parent=g8609.t1;
OX637533.1_Linnaemya_tessellans_genome_assembly,_chromosome:_2	AUGUSTUS	intron	29408683	29408745	1	+	.	ID=g8609.t1.intron5;Parent=g8609.t1;
OX637533.1_Linnaemya_tessellans_genome_assembly,_chromosome:_2	AUGUSTUS	CDS	29408746	29409309	1	+	0	ID=g8609.t1.CDS6;Parent=g8609.t1;
OX637533.1_Linnaemya_tessellans_genome_assembly,_chromosome:_2	AUGUSTUS	exon	29408746	29409309	.	+	.	ID=g8609.t1.exon6;Parent=g8609.t1;
OX637533.1_Linnaemya_tessellans_genome_assembly,_chromosome:_2	AUGUSTUS	stop_codon	29409307	29409309	.	+	0	ID=g8609.t1.stop1;Parent=g8609.t1;
OX637533.1_Linnaemya_tessellans_genome_assembly,_chromosome:_2	AUGUSTUS	gene	29410470	29412009	.	-	.	ID=g8610;
OX637533.1_Linnaemya_tessellans_genome_assembly,_chromosome:_2	AUGUSTUS	mRNA	29410470	29412009	1	-	.	ID=g8610.t1;Parent=g8610;
OX637533.1_Linnaemya_tessellans_genome_assembly,_chromosome:_2	AUGUSTUS	stop_codon	29410470	29410472	.	-	0	ID=g8610.t1.stop1;Parent=g8610.t1;
OX637533.1_Linnaemya_tessellans_genome_assembly,_chromosome:_2	AUGUSTUS	CDS	29410470	29411787	1	-	1	ID=g8610.t1.CDS1;Parent=g8610.t1;
OX637533.1_Linnaemya_tessellans_genome_assembly,_chromosome:_2	AUGUSTUS	exon	29410470	29411787	.	-	.	ID=g8610.t1.exon1;Parent=g8610.t1;
OX637533.1_Linnaemya_tessellans_genome_assembly,_chromosome:_2	AUGUSTUS	intron	29411788	29411845	1	-	.	ID=g8610.t1.intron1;Parent=g8610.t1;
OX637533.1_Linnaemya_tessellans_genome_assembly,_chromosome:_2	AUGUSTUS	CDS	29411846	29412009	1	-	0	ID=g8610.t1.CDS2;Parent=g8610.t1;
OX637533.1_Linnaemya_tessellans_genome_assembly,_chromosome:_2	AUGUSTUS	exon	29411846	29412009	.	-	.	ID=g8610.t1.exon2;Parent=g8610.t1;
OX637533.1_Linnaemya_tessellans_genome_assembly,_chromosome:_2	AUGUSTUS	start_codon	29412007	29412009	.	-	0	ID=g8610.t1.start1;Parent=g8610.t1;
OX637533.1_Linnaemya_tessellans_genome_assembly,_chromosome:_2	AUGUSTUS	gene	29413034	29417607	.	+	.	ID=g8611;
OX637533.1_Linnaemya_tessellans_genome_assembly,_chromosome:_2	AUGUSTUS	mRNA	29413034	29417607	1	+	.	ID=g8611.t1;Parent=g8611;
OX637533.1_Linnaemya_tessellans_genome_assembly,_chromosome:_2	AUGUSTUS	start_codon	29413034	29413036	.	+	0	ID=g8611.t1.start1;Parent=g8611.t1;
OX637533.1_Linnaemya_tessellans_genome_assembly,_chromosome:_2	AUGUSTUS	CDS	29413034	29413265	1	+	0	ID=g8611.t1.CDS1;Parent=g8611.t1;
OX637533.1_Linnaemya_tessellans_genome_assembly,_chromosome:_2	AUGUSTUS	exon	29413034	29413265	.	+	.	ID=g8611.t1.exon1;Parent=g8611.t1;
OX637533.1_Linnaemya_tessellans_genome_assembly,_chromosome:_2	AUGUSTUS	intron	29413266	29417113	1	+	.	ID=g8611.t1.intron1;Parent=g8611.t1;
OX637533.1_Linnaemya_tessellans_genome_assembly,_chromosome:_2	AUGUSTUS	CDS	29417114	29417607	1	+	2	ID=g8611.t1.CDS2;Parent=g8611.t1;
OX637533.1_Linnaemya_tessellans_genome_assembly,_chromosome:_2	AUGUSTUS	exon	29417114	29417607	.	+	.	ID=g8611.t1.exon2;Parent=g8611.t1;
OX637533.1_Linnaemya_tessellans_genome_assembly,_chromosome:_2	AUGUSTUS	stop_codon	29417605	29417607	.	+	0	ID=g8611.t1.stop1;Parent=g8611.t1;
OX637533.1_Linnaemya_tessellans_genome_assembly,_chromosome:_2	AUGUSTUS	gene	29422550	29429263	.	+	.	ID=g8612;
OX637533.1_Linnaemya_tessellans_genome_assembly,_chromosome:_2	AUGUSTUS	mRNA	29422550	29429263	0.66	+	.	ID=g8612.t1;Parent=g8612;
OX637533.1_Linnaemya_tessellans_genome_assembly,_chromosome:_2	AUGUSTUS	start_codon	29422550	29422552	.	+	0	ID=g8612.t1.start1;Parent=g8612.t1;
OX637533.1_Linnaemya_tessellans_genome_assembly,_chromosome:_2	AUGUSTUS	CDS	29422550	29422658	1	+	0	ID=g8612.t1.CDS1;Parent=g8612.t1;
OX637533.1_Linnaemya_tessellans_genome_assembly,_chromosome:_2	AUGUSTUS	exon	29422550	29422658	.	+	.	ID=g8612.t1.exon1;Parent=g8612.t1;
OX637533.1_Linnaemya_tessellans_genome_assembly,_chromosome:_2	AUGUSTUS	intron	29422659	29422754	1	+	.	ID=g8612.t1.intron1;Parent=g8612.t1;
OX637533.1_Linnaemya_tessellans_genome_assembly,_chromosome:_2	AUGUSTUS	CDS	29422755	29422928	0.76	+	2	ID=g8612.t1.CDS2;Parent=g8612.t1;
OX637533.1_Linnaemya_tessellans_genome_assembly,_chromosome:_2	AUGUSTUS	exon	29422755	29422928	.	+	.	ID=g8612.t1.exon2;Parent=g8612.t1;
OX637533.1_Linnaemya_tessellans_genome_assembly,_chromosome:_2	AUGUSTUS	intron	29422929	29429009	0.76	+	.	ID=g8612.t1.intron2;Parent=g8612.t1;
OX637533.1_Linnaemya_tessellans_genome_assembly,_chromosome:_2	AUGUSTUS	CDS	29429010	29429263	0.66	+	2	ID=g8612.t1.CDS3;Parent=g8612.t1;
OX637533.1_Linnaemya_tessellans_genome_assembly,_chromosome:_2	AUGUSTUS	exon	29429010	29429263	.	+	.	ID=g8612.t1.exon3;Parent=g8612.t1;
OX637533.1_Linnaemya_tessellans_genome_assembly,_chromosome:_2	AUGUSTUS	stop_codon	29429261	29429263	.	+	0	ID=g8612.t1.stop1;Parent=g8612.t1;
OX637533.1_Linnaemya_tessellans_genome_assembly,_chromosome:_2	GeneMark.hmm3	mRNA	29422550	29422948	.	+	.	ID=g8612.t2;Parent=g8612;
OX637533.1_Linnaemya_tessellans_genome_assembly,_chromosome:_2	GeneMark.hmm3	start_codon	29422550	29422552	.	+	0	ID=g8612.t2.start1;Parent=g8612.t2;
OX637533.1_Linnaemya_tessellans_genome_assembly,_chromosome:_2	GeneMark.hmm3	CDS	29422550	29422658	.	+	0	ID=g8612.t2.CDS1;Parent=g8612.t2;
OX637533.1_Linnaemya_tessellans_genome_assembly,_chromosome:_2	GeneMark.hmm3	exon	29422550	29422658	0	+	.	ID=g8612.t2.exon1;Parent=g8612.t2;
OX637533.1_Linnaemya_tessellans_genome_assembly,_chromosome:_2	GeneMark.hmm3	intron	29422659	29422754	.	+	2	ID=g8612.t2.intron1;Parent=g8612.t2;
OX637533.1_Linnaemya_tessellans_genome_assembly,_chromosome:_2	GeneMark.hmm3	CDS	29422755	29422948	.	+	2	ID=g8612.t2.CDS2;Parent=g8612.t2;
OX637533.1_Linnaemya_tessellans_genome_assembly,_chromosome:_2	GeneMark.hmm3	exon	29422755	29422948	0	+	.	ID=g8612.t2.exon2;Parent=g8612.t2;
OX637533.1_Linnaemya_tessellans_genome_assembly,_chromosome:_2	GeneMark.hmm3	stop_codon	29422946	29422948	.	+	0	ID=g8612.t2.stop1;Parent=g8612.t2;
OX637533.1_Linnaemya_tessellans_genome_assembly,_chromosome:_2	AUGUSTUS	gene	29430081	29433085	.	-	.	ID=g8613;
OX637533.1_Linnaemya_tessellans_genome_assembly,_chromosome:_2	AUGUSTUS	mRNA	29430081	29433085	0.55	-	.	ID=g8613.t1;Parent=g8613;
OX637533.1_Linnaemya_tessellans_genome_assembly,_chromosome:_2	AUGUSTUS	stop_codon	29430081	29430083	.	-	0	ID=g8613.t1.stop1;Parent=g8613.t1;
OX637533.1_Linnaemya_tessellans_genome_assembly,_chromosome:_2	AUGUSTUS	CDS	29430081	29430307	0.97	-	2	ID=g8613.t1.CDS1;Parent=g8613.t1;
OX637533.1_Linnaemya_tessellans_genome_assembly,_chromosome:_2	AUGUSTUS	exon	29430081	29430307	.	-	.	ID=g8613.t1.exon1;Parent=g8613.t1;
OX637533.1_Linnaemya_tessellans_genome_assembly,_chromosome:_2	AUGUSTUS	intron	29430308	29430387	1	-	.	ID=g8613.t1.intron1;Parent=g8613.t1;
OX637533.1_Linnaemya_tessellans_genome_assembly,_chromosome:_2	AUGUSTUS	CDS	29430388	29430697	1	-	0	ID=g8613.t1.CDS2;Parent=g8613.t1;
OX637533.1_Linnaemya_tessellans_genome_assembly,_chromosome:_2	AUGUSTUS	exon	29430388	29430697	.	-	.	ID=g8613.t1.exon2;Parent=g8613.t1;
OX637533.1_Linnaemya_tessellans_genome_assembly,_chromosome:_2	AUGUSTUS	intron	29430698	29430767	1	-	.	ID=g8613.t1.intron2;Parent=g8613.t1;
OX637533.1_Linnaemya_tessellans_genome_assembly,_chromosome:_2	AUGUSTUS	CDS	29430768	29430952	1	-	2	ID=g8613.t1.CDS3;Parent=g8613.t1;
OX637533.1_Linnaemya_tessellans_genome_assembly,_chromosome:_2	AUGUSTUS	exon	29430768	29430952	.	-	.	ID=g8613.t1.exon3;Parent=g8613.t1;
OX637533.1_Linnaemya_tessellans_genome_assembly,_chromosome:_2	AUGUSTUS	intron	29430953	29431002	1	-	.	ID=g8613.t1.intron3;Parent=g8613.t1;
OX637533.1_Linnaemya_tessellans_genome_assembly,_chromosome:_2	AUGUSTUS	CDS	29431003	29431233	1	-	2	ID=g8613.t1.CDS4;Parent=g8613.t1;
OX637533.1_Linnaemya_tessellans_genome_assembly,_chromosome:_2	AUGUSTUS	exon	29431003	29431233	.	-	.	ID=g8613.t1.exon4;Parent=g8613.t1;
OX637533.1_Linnaemya_tessellans_genome_assembly,_chromosome:_2	AUGUSTUS	intron	29431234	29431848	1	-	.	ID=g8613.t1.intron4;Parent=g8613.t1;
OX637533.1_Linnaemya_tessellans_genome_assembly,_chromosome:_2	AUGUSTUS	CDS	29431849	29432514	1	-	2	ID=g8613.t1.CDS5;Parent=g8613.t1;
OX637533.1_Linnaemya_tessellans_genome_assembly,_chromosome:_2	AUGUSTUS	exon	29431849	29432514	.	-	.	ID=g8613.t1.exon5;Parent=g8613.t1;
OX637533.1_Linnaemya_tessellans_genome_assembly,_chromosome:_2	AUGUSTUS	intron	29432515	29432668	0.99	-	.	ID=g8613.t1.intron5;Parent=g8613.t1;
OX637533.1_Linnaemya_tessellans_genome_assembly,_chromosome:_2	AUGUSTUS	CDS	29432669	29432814	0.98	-	1	ID=g8613.t1.CDS6;Parent=g8613.t1;
OX637533.1_Linnaemya_tessellans_genome_assembly,_chromosome:_2	AUGUSTUS	exon	29432669	29432814	.	-	.	ID=g8613.t1.exon6;Parent=g8613.t1;
OX637533.1_Linnaemya_tessellans_genome_assembly,_chromosome:_2	AUGUSTUS	intron	29432815	29432996	0.56	-	.	ID=g8613.t1.intron6;Parent=g8613.t1;
OX637533.1_Linnaemya_tessellans_genome_assembly,_chromosome:_2	AUGUSTUS	CDS	29432997	29433085	0.56	-	0	ID=g8613.t1.CDS7;Parent=g8613.t1;
OX637533.1_Linnaemya_tessellans_genome_assembly,_chromosome:_2	AUGUSTUS	exon	29432997	29433085	.	-	.	ID=g8613.t1.exon7;Parent=g8613.t1;
OX637533.1_Linnaemya_tessellans_genome_assembly,_chromosome:_2	AUGUSTUS	start_codon	29433083	29433085	.	-	0	ID=g8613.t1.start1;Parent=g8613.t1;
OX637533.1_Linnaemya_tessellans_genome_assembly,_chromosome:_2	AUGUSTUS	mRNA	29430081	29433085	0.22	-	.	ID=g8613.t2;Parent=g8613;
OX637533.1_Linnaemya_tessellans_genome_assembly,_chromosome:_2	AUGUSTUS	stop_codon	29430081	29430083	.	-	0	ID=g8613.t2.stop1;Parent=g8613.t2;
OX637533.1_Linnaemya_tessellans_genome_assembly,_chromosome:_2	AUGUSTUS	CDS	29430081	29430307	0.94	-	2	ID=g8613.t2.CDS1;Parent=g8613.t2;
OX637533.1_Linnaemya_tessellans_genome_assembly,_chromosome:_2	AUGUSTUS	exon	29430081	29430307	.	-	.	ID=g8613.t2.exon1;Parent=g8613.t2;
OX637533.1_Linnaemya_tessellans_genome_assembly,_chromosome:_2	AUGUSTUS	intron	29430308	29430387	1	-	.	ID=g8613.t2.intron1;Parent=g8613.t2;
OX637533.1_Linnaemya_tessellans_genome_assembly,_chromosome:_2	AUGUSTUS	CDS	29430388	29430697	1	-	0	ID=g8613.t2.CDS2;Parent=g8613.t2;
OX637533.1_Linnaemya_tessellans_genome_assembly,_chromosome:_2	AUGUSTUS	exon	29430388	29430697	.	-	.	ID=g8613.t2.exon2;Parent=g8613.t2;
OX637533.1_Linnaemya_tessellans_genome_assembly,_chromosome:_2	AUGUSTUS	intron	29430698	29430767	1	-	.	ID=g8613.t2.intron2;Parent=g8613.t2;
OX637533.1_Linnaemya_tessellans_genome_assembly,_chromosome:_2	AUGUSTUS	CDS	29430768	29430952	1	-	2	ID=g8613.t2.CDS3;Parent=g8613.t2;
OX637533.1_Linnaemya_tessellans_genome_assembly,_chromosome:_2	AUGUSTUS	exon	29430768	29430952	.	-	.	ID=g8613.t2.exon3;Parent=g8613.t2;
OX637533.1_Linnaemya_tessellans_genome_assembly,_chromosome:_2	AUGUSTUS	intron	29430953	29431002	1	-	.	ID=g8613.t2.intron3;Parent=g8613.t2;
OX637533.1_Linnaemya_tessellans_genome_assembly,_chromosome:_2	AUGUSTUS	CDS	29431003	29431233	1	-	2	ID=g8613.t2.CDS4;Parent=g8613.t2;
OX637533.1_Linnaemya_tessellans_genome_assembly,_chromosome:_2	AUGUSTUS	exon	29431003	29431233	.	-	.	ID=g8613.t2.exon4;Parent=g8613.t2;
OX637533.1_Linnaemya_tessellans_genome_assembly,_chromosome:_2	AUGUSTUS	intron	29431234	29431848	1	-	.	ID=g8613.t2.intron4;Parent=g8613.t2;
OX637533.1_Linnaemya_tessellans_genome_assembly,_chromosome:_2	AUGUSTUS	CDS	29431849	29431908	0.6	-	2	ID=g8613.t2.CDS5;Parent=g8613.t2;
OX637533.1_Linnaemya_tessellans_genome_assembly,_chromosome:_2	AUGUSTUS	exon	29431849	29431908	.	-	.	ID=g8613.t2.exon5;Parent=g8613.t2;
OX637533.1_Linnaemya_tessellans_genome_assembly,_chromosome:_2	AUGUSTUS	intron	29431909	29432668	0.6	-	.	ID=g8613.t2.intron5;Parent=g8613.t2;
OX637533.1_Linnaemya_tessellans_genome_assembly,_chromosome:_2	AUGUSTUS	CDS	29432669	29432814	0.96	-	1	ID=g8613.t2.CDS6;Parent=g8613.t2;
OX637533.1_Linnaemya_tessellans_genome_assembly,_chromosome:_2	AUGUSTUS	exon	29432669	29432814	.	-	.	ID=g8613.t2.exon6;Parent=g8613.t2;
OX637533.1_Linnaemya_tessellans_genome_assembly,_chromosome:_2	AUGUSTUS	intron	29432815	29432996	0.45	-	.	ID=g8613.t2.intron6;Parent=g8613.t2;
OX637533.1_Linnaemya_tessellans_genome_assembly,_chromosome:_2	AUGUSTUS	CDS	29432997	29433085	0.45	-	0	ID=g8613.t2.CDS7;Parent=g8613.t2;
OX637533.1_Linnaemya_tessellans_genome_assembly,_chromosome:_2	AUGUSTUS	exon	29432997	29433085	.	-	.	ID=g8613.t2.exon7;Parent=g8613.t2;
OX637533.1_Linnaemya_tessellans_genome_assembly,_chromosome:_2	AUGUSTUS	start_codon	29433083	29433085	.	-	0	ID=g8613.t2.start1;Parent=g8613.t2;
OX637533.1_Linnaemya_tessellans_genome_assembly,_chromosome:_2	AUGUSTUS	gene	29434357	29447490	.	+	.	ID=g8614;
OX637533.1_Linnaemya_tessellans_genome_assembly,_chromosome:_2	AUGUSTUS	mRNA	29434357	29447490	0.98	+	.	ID=g8614.t1;Parent=g8614;
OX637533.1_Linnaemya_tessellans_genome_assembly,_chromosome:_2	AUGUSTUS	start_codon	29434357	29434359	.	+	0	ID=g8614.t1.start1;Parent=g8614.t1;
OX637533.1_Linnaemya_tessellans_genome_assembly,_chromosome:_2	AUGUSTUS	CDS	29434357	29434396	0.98	+	0	ID=g8614.t1.CDS1;Parent=g8614.t1;
OX637533.1_Linnaemya_tessellans_genome_assembly,_chromosome:_2	AUGUSTUS	exon	29434357	29434396	.	+	.	ID=g8614.t1.exon1;Parent=g8614.t1;
OX637533.1_Linnaemya_tessellans_genome_assembly,_chromosome:_2	AUGUSTUS	intron	29434397	29435299	0.98	+	.	ID=g8614.t1.intron1;Parent=g8614.t1;
OX637533.1_Linnaemya_tessellans_genome_assembly,_chromosome:_2	AUGUSTUS	CDS	29435300	29435499	1	+	2	ID=g8614.t1.CDS2;Parent=g8614.t1;
OX637533.1_Linnaemya_tessellans_genome_assembly,_chromosome:_2	AUGUSTUS	exon	29435300	29435499	.	+	.	ID=g8614.t1.exon2;Parent=g8614.t1;
OX637533.1_Linnaemya_tessellans_genome_assembly,_chromosome:_2	AUGUSTUS	intron	29435500	29438396	1	+	.	ID=g8614.t1.intron2;Parent=g8614.t1;
OX637533.1_Linnaemya_tessellans_genome_assembly,_chromosome:_2	AUGUSTUS	CDS	29438397	29438552	1	+	0	ID=g8614.t1.CDS3;Parent=g8614.t1;
OX637533.1_Linnaemya_tessellans_genome_assembly,_chromosome:_2	AUGUSTUS	exon	29438397	29438552	.	+	.	ID=g8614.t1.exon3;Parent=g8614.t1;
OX637533.1_Linnaemya_tessellans_genome_assembly,_chromosome:_2	AUGUSTUS	intron	29438553	29447409	1	+	.	ID=g8614.t1.intron3;Parent=g8614.t1;
OX637533.1_Linnaemya_tessellans_genome_assembly,_chromosome:_2	AUGUSTUS	CDS	29447410	29447490	1	+	0	ID=g8614.t1.CDS4;Parent=g8614.t1;
OX637533.1_Linnaemya_tessellans_genome_assembly,_chromosome:_2	AUGUSTUS	exon	29447410	29447490	.	+	.	ID=g8614.t1.exon4;Parent=g8614.t1;
OX637533.1_Linnaemya_tessellans_genome_assembly,_chromosome:_2	AUGUSTUS	stop_codon	29447488	29447490	.	+	0	ID=g8614.t1.stop1;Parent=g8614.t1;
OX637533.1_Linnaemya_tessellans_genome_assembly,_chromosome:_2	AUGUSTUS	gene	29458798	29472542	.	+	.	ID=g8615;
OX637533.1_Linnaemya_tessellans_genome_assembly,_chromosome:_2	AUGUSTUS	mRNA	29458798	29472542	1	+	.	ID=g8615.t1;Parent=g8615;
OX637533.1_Linnaemya_tessellans_genome_assembly,_chromosome:_2	AUGUSTUS	start_codon	29458798	29458800	.	+	0	ID=g8615.t1.start1;Parent=g8615.t1;
OX637533.1_Linnaemya_tessellans_genome_assembly,_chromosome:_2	AUGUSTUS	CDS	29458798	29459154	1	+	0	ID=g8615.t1.CDS1;Parent=g8615.t1;
OX637533.1_Linnaemya_tessellans_genome_assembly,_chromosome:_2	AUGUSTUS	exon	29458798	29459154	.	+	.	ID=g8615.t1.exon1;Parent=g8615.t1;
OX637533.1_Linnaemya_tessellans_genome_assembly,_chromosome:_2	AUGUSTUS	intron	29459155	29470273	1	+	.	ID=g8615.t1.intron1;Parent=g8615.t1;
OX637533.1_Linnaemya_tessellans_genome_assembly,_chromosome:_2	AUGUSTUS	CDS	29470274	29470551	1	+	0	ID=g8615.t1.CDS2;Parent=g8615.t1;
OX637533.1_Linnaemya_tessellans_genome_assembly,_chromosome:_2	AUGUSTUS	exon	29470274	29470551	.	+	.	ID=g8615.t1.exon2;Parent=g8615.t1;
OX637533.1_Linnaemya_tessellans_genome_assembly,_chromosome:_2	AUGUSTUS	intron	29470552	29472487	1	+	.	ID=g8615.t1.intron2;Parent=g8615.t1;
OX637533.1_Linnaemya_tessellans_genome_assembly,_chromosome:_2	AUGUSTUS	CDS	29472488	29472542	1	+	1	ID=g8615.t1.CDS3;Parent=g8615.t1;
OX637533.1_Linnaemya_tessellans_genome_assembly,_chromosome:_2	AUGUSTUS	exon	29472488	29472542	.	+	.	ID=g8615.t1.exon3;Parent=g8615.t1;
OX637533.1_Linnaemya_tessellans_genome_assembly,_chromosome:_2	AUGUSTUS	stop_codon	29472540	29472542	.	+	0	ID=g8615.t1.stop1;Parent=g8615.t1;
OX637533.1_Linnaemya_tessellans_genome_assembly,_chromosome:_2	AUGUSTUS	gene	29485011	29485703	.	-	.	ID=g8616;
OX637533.1_Linnaemya_tessellans_genome_assembly,_chromosome:_2	AUGUSTUS	mRNA	29485011	29485703	0.46	-	.	ID=g8616.t1;Parent=g8616;
OX637533.1_Linnaemya_tessellans_genome_assembly,_chromosome:_2	AUGUSTUS	stop_codon	29485011	29485013	.	-	0	ID=g8616.t1.stop1;Parent=g8616.t1;
OX637533.1_Linnaemya_tessellans_genome_assembly,_chromosome:_2	AUGUSTUS	CDS	29485011	29485137	0.97	-	1	ID=g8616.t1.CDS1;Parent=g8616.t1;
OX637533.1_Linnaemya_tessellans_genome_assembly,_chromosome:_2	AUGUSTUS	exon	29485011	29485137	.	-	.	ID=g8616.t1.exon1;Parent=g8616.t1;
OX637533.1_Linnaemya_tessellans_genome_assembly,_chromosome:_2	AUGUSTUS	intron	29485138	29485554	0.46	-	.	ID=g8616.t1.intron1;Parent=g8616.t1;
OX637533.1_Linnaemya_tessellans_genome_assembly,_chromosome:_2	AUGUSTUS	CDS	29485555	29485703	0.46	-	0	ID=g8616.t1.CDS2;Parent=g8616.t1;
OX637533.1_Linnaemya_tessellans_genome_assembly,_chromosome:_2	AUGUSTUS	exon	29485555	29485703	.	-	.	ID=g8616.t1.exon2;Parent=g8616.t1;
OX637533.1_Linnaemya_tessellans_genome_assembly,_chromosome:_2	AUGUSTUS	start_codon	29485701	29485703	.	-	0	ID=g8616.t1.start1;Parent=g8616.t1;
OX637533.1_Linnaemya_tessellans_genome_assembly,_chromosome:_2	AUGUSTUS	gene	29485514	29485825	.	-	.	ID=g8617;
OX637533.1_Linnaemya_tessellans_genome_assembly,_chromosome:_2	AUGUSTUS	mRNA	29485514	29485825	0.83	-	.	ID=g8617.t1;Parent=g8617;
OX637533.1_Linnaemya_tessellans_genome_assembly,_chromosome:_2	AUGUSTUS	stop_codon	29485514	29485516	.	-	0	ID=g8617.t1.stop1;Parent=g8617.t1;
OX637533.1_Linnaemya_tessellans_genome_assembly,_chromosome:_2	AUGUSTUS	CDS	29485514	29485825	0.83	-	0	ID=g8617.t1.CDS1;Parent=g8617.t1;
OX637533.1_Linnaemya_tessellans_genome_assembly,_chromosome:_2	AUGUSTUS	exon	29485514	29485825	.	-	.	ID=g8617.t1.exon1;Parent=g8617.t1;
OX637533.1_Linnaemya_tessellans_genome_assembly,_chromosome:_2	AUGUSTUS	start_codon	29485823	29485825	.	-	0	ID=g8617.t1.start1;Parent=g8617.t1;
OX637533.1_Linnaemya_tessellans_genome_assembly,_chromosome:_2	AUGUSTUS	gene	29486732	29487313	.	-	.	ID=g8618;
OX637533.1_Linnaemya_tessellans_genome_assembly,_chromosome:_2	AUGUSTUS	mRNA	29486732	29487313	0.54	-	.	ID=g8618.t1;Parent=g8618;
OX637533.1_Linnaemya_tessellans_genome_assembly,_chromosome:_2	AUGUSTUS	stop_codon	29486732	29486734	.	-	0	ID=g8618.t1.stop1;Parent=g8618.t1;
OX637533.1_Linnaemya_tessellans_genome_assembly,_chromosome:_2	AUGUSTUS	CDS	29486732	29487313	0.54	-	0	ID=g8618.t1.CDS1;Parent=g8618.t1;
OX637533.1_Linnaemya_tessellans_genome_assembly,_chromosome:_2	AUGUSTUS	exon	29486732	29487313	.	-	.	ID=g8618.t1.exon1;Parent=g8618.t1;
OX637533.1_Linnaemya_tessellans_genome_assembly,_chromosome:_2	AUGUSTUS	start_codon	29487311	29487313	.	-	0	ID=g8618.t1.start1;Parent=g8618.t1;
OX637533.1_Linnaemya_tessellans_genome_assembly,_chromosome:_2	AUGUSTUS	gene	29487402	29487956	.	-	.	ID=g8619;
OX637533.1_Linnaemya_tessellans_genome_assembly,_chromosome:_2	AUGUSTUS	mRNA	29487402	29487956	0.8	-	.	ID=g8619.t1;Parent=g8619;
OX637533.1_Linnaemya_tessellans_genome_assembly,_chromosome:_2	AUGUSTUS	stop_codon	29487402	29487404	.	-	0	ID=g8619.t1.stop1;Parent=g8619.t1;
OX637533.1_Linnaemya_tessellans_genome_assembly,_chromosome:_2	AUGUSTUS	CDS	29487402	29487800	0.84	-	0	ID=g8619.t1.CDS1;Parent=g8619.t1;
OX637533.1_Linnaemya_tessellans_genome_assembly,_chromosome:_2	AUGUSTUS	exon	29487402	29487800	.	-	.	ID=g8619.t1.exon1;Parent=g8619.t1;
OX637533.1_Linnaemya_tessellans_genome_assembly,_chromosome:_2	AUGUSTUS	intron	29487801	29487869	0.8	-	.	ID=g8619.t1.intron1;Parent=g8619.t1;
OX637533.1_Linnaemya_tessellans_genome_assembly,_chromosome:_2	AUGUSTUS	CDS	29487870	29487956	0.8	-	0	ID=g8619.t1.CDS2;Parent=g8619.t1;
OX637533.1_Linnaemya_tessellans_genome_assembly,_chromosome:_2	AUGUSTUS	exon	29487870	29487956	.	-	.	ID=g8619.t1.exon2;Parent=g8619.t1;
OX637533.1_Linnaemya_tessellans_genome_assembly,_chromosome:_2	AUGUSTUS	start_codon	29487954	29487956	.	-	0	ID=g8619.t1.start1;Parent=g8619.t1;
OX637533.1_Linnaemya_tessellans_genome_assembly,_chromosome:_2	AUGUSTUS	gene	29489544	29489903	.	-	.	ID=g8620;
OX637533.1_Linnaemya_tessellans_genome_assembly,_chromosome:_2	AUGUSTUS	mRNA	29489544	29489903	1	-	.	ID=g8620.t1;Parent=g8620;
OX637533.1_Linnaemya_tessellans_genome_assembly,_chromosome:_2	AUGUSTUS	stop_codon	29489544	29489546	.	-	0	ID=g8620.t1.stop1;Parent=g8620.t1;
OX637533.1_Linnaemya_tessellans_genome_assembly,_chromosome:_2	AUGUSTUS	CDS	29489544	29489903	1	-	0	ID=g8620.t1.CDS1;Parent=g8620.t1;
OX637533.1_Linnaemya_tessellans_genome_assembly,_chromosome:_2	AUGUSTUS	exon	29489544	29489903	.	-	.	ID=g8620.t1.exon1;Parent=g8620.t1;
OX637533.1_Linnaemya_tessellans_genome_assembly,_chromosome:_2	AUGUSTUS	start_codon	29489901	29489903	.	-	0	ID=g8620.t1.start1;Parent=g8620.t1;
OX637533.1_Linnaemya_tessellans_genome_assembly,_chromosome:_2	AUGUSTUS	gene	29489956	29490277	.	-	.	ID=g8621;
OX637533.1_Linnaemya_tessellans_genome_assembly,_chromosome:_2	AUGUSTUS	mRNA	29489956	29490277	1	-	.	ID=g8621.t1;Parent=g8621;
OX637533.1_Linnaemya_tessellans_genome_assembly,_chromosome:_2	AUGUSTUS	stop_codon	29489956	29489958	.	-	0	ID=g8621.t1.stop1;Parent=g8621.t1;
OX637533.1_Linnaemya_tessellans_genome_assembly,_chromosome:_2	AUGUSTUS	CDS	29489956	29490059	1	-	2	ID=g8621.t1.CDS1;Parent=g8621.t1;
OX637533.1_Linnaemya_tessellans_genome_assembly,_chromosome:_2	AUGUSTUS	exon	29489956	29490059	.	-	.	ID=g8621.t1.exon1;Parent=g8621.t1;
OX637533.1_Linnaemya_tessellans_genome_assembly,_chromosome:_2	AUGUSTUS	intron	29490060	29490111	1	-	.	ID=g8621.t1.intron1;Parent=g8621.t1;
OX637533.1_Linnaemya_tessellans_genome_assembly,_chromosome:_2	AUGUSTUS	CDS	29490112	29490277	1	-	0	ID=g8621.t1.CDS2;Parent=g8621.t1;
OX637533.1_Linnaemya_tessellans_genome_assembly,_chromosome:_2	AUGUSTUS	exon	29490112	29490277	.	-	.	ID=g8621.t1.exon2;Parent=g8621.t1;
OX637533.1_Linnaemya_tessellans_genome_assembly,_chromosome:_2	AUGUSTUS	start_codon	29490275	29490277	.	-	0	ID=g8621.t1.start1;Parent=g8621.t1;
OX637533.1_Linnaemya_tessellans_genome_assembly,_chromosome:_2	AUGUSTUS	gene	29492661	29496806	.	-	.	ID=g8622;
OX637533.1_Linnaemya_tessellans_genome_assembly,_chromosome:_2	AUGUSTUS	mRNA	29492661	29496806	1	-	.	ID=g8622.t1;Parent=g8622;
OX637533.1_Linnaemya_tessellans_genome_assembly,_chromosome:_2	AUGUSTUS	stop_codon	29492661	29492663	.	-	0	ID=g8622.t1.stop1;Parent=g8622.t1;
OX637533.1_Linnaemya_tessellans_genome_assembly,_chromosome:_2	AUGUSTUS	CDS	29492661	29492792	1	-	0	ID=g8622.t1.CDS1;Parent=g8622.t1;
OX637533.1_Linnaemya_tessellans_genome_assembly,_chromosome:_2	AUGUSTUS	exon	29492661	29492792	.	-	.	ID=g8622.t1.exon1;Parent=g8622.t1;
OX637533.1_Linnaemya_tessellans_genome_assembly,_chromosome:_2	AUGUSTUS	intron	29492793	29495252	1	-	.	ID=g8622.t1.intron1;Parent=g8622.t1;
OX637533.1_Linnaemya_tessellans_genome_assembly,_chromosome:_2	AUGUSTUS	CDS	29495253	29496806	1	-	0	ID=g8622.t1.CDS2;Parent=g8622.t1;
OX637533.1_Linnaemya_tessellans_genome_assembly,_chromosome:_2	AUGUSTUS	exon	29495253	29496806	.	-	.	ID=g8622.t1.exon2;Parent=g8622.t1;
OX637533.1_Linnaemya_tessellans_genome_assembly,_chromosome:_2	AUGUSTUS	start_codon	29496804	29496806	.	-	0	ID=g8622.t1.start1;Parent=g8622.t1;
OX637533.1_Linnaemya_tessellans_genome_assembly,_chromosome:_2	AUGUSTUS	gene	29498249	29523431	.	+	.	ID=g8623;
OX637533.1_Linnaemya_tessellans_genome_assembly,_chromosome:_2	AUGUSTUS	mRNA	29498249	29523431	1	+	.	ID=g8623.t1;Parent=g8623;
OX637533.1_Linnaemya_tessellans_genome_assembly,_chromosome:_2	AUGUSTUS	start_codon	29498249	29498251	.	+	0	ID=g8623.t1.start1;Parent=g8623.t1;
OX637533.1_Linnaemya_tessellans_genome_assembly,_chromosome:_2	AUGUSTUS	CDS	29498249	29500578	1	+	0	ID=g8623.t1.CDS1;Parent=g8623.t1;
OX637533.1_Linnaemya_tessellans_genome_assembly,_chromosome:_2	AUGUSTUS	exon	29498249	29500578	.	+	.	ID=g8623.t1.exon1;Parent=g8623.t1;
OX637533.1_Linnaemya_tessellans_genome_assembly,_chromosome:_2	AUGUSTUS	intron	29500579	29501482	1	+	.	ID=g8623.t1.intron1;Parent=g8623.t1;
OX637533.1_Linnaemya_tessellans_genome_assembly,_chromosome:_2	AUGUSTUS	CDS	29501483	29501645	1	+	1	ID=g8623.t1.CDS2;Parent=g8623.t1;
OX637533.1_Linnaemya_tessellans_genome_assembly,_chromosome:_2	AUGUSTUS	exon	29501483	29501645	.	+	.	ID=g8623.t1.exon2;Parent=g8623.t1;
OX637533.1_Linnaemya_tessellans_genome_assembly,_chromosome:_2	AUGUSTUS	intron	29501646	29501765	1	+	.	ID=g8623.t1.intron2;Parent=g8623.t1;
OX637533.1_Linnaemya_tessellans_genome_assembly,_chromosome:_2	AUGUSTUS	CDS	29501766	29502874	1	+	0	ID=g8623.t1.CDS3;Parent=g8623.t1;
OX637533.1_Linnaemya_tessellans_genome_assembly,_chromosome:_2	AUGUSTUS	exon	29501766	29502874	.	+	.	ID=g8623.t1.exon3;Parent=g8623.t1;
OX637533.1_Linnaemya_tessellans_genome_assembly,_chromosome:_2	AUGUSTUS	intron	29502875	29503004	1	+	.	ID=g8623.t1.intron3;Parent=g8623.t1;
OX637533.1_Linnaemya_tessellans_genome_assembly,_chromosome:_2	AUGUSTUS	CDS	29503005	29503198	1	+	1	ID=g8623.t1.CDS4;Parent=g8623.t1;
OX637533.1_Linnaemya_tessellans_genome_assembly,_chromosome:_2	AUGUSTUS	exon	29503005	29503198	.	+	.	ID=g8623.t1.exon4;Parent=g8623.t1;
OX637533.1_Linnaemya_tessellans_genome_assembly,_chromosome:_2	AUGUSTUS	intron	29503199	29503267	1	+	.	ID=g8623.t1.intron4;Parent=g8623.t1;
OX637533.1_Linnaemya_tessellans_genome_assembly,_chromosome:_2	AUGUSTUS	CDS	29503268	29503405	1	+	2	ID=g8623.t1.CDS5;Parent=g8623.t1;
OX637533.1_Linnaemya_tessellans_genome_assembly,_chromosome:_2	AUGUSTUS	exon	29503268	29503405	.	+	.	ID=g8623.t1.exon5;Parent=g8623.t1;
OX637533.1_Linnaemya_tessellans_genome_assembly,_chromosome:_2	AUGUSTUS	intron	29503406	29503481	1	+	.	ID=g8623.t1.intron5;Parent=g8623.t1;
OX637533.1_Linnaemya_tessellans_genome_assembly,_chromosome:_2	AUGUSTUS	CDS	29503482	29503657	1	+	2	ID=g8623.t1.CDS6;Parent=g8623.t1;
OX637533.1_Linnaemya_tessellans_genome_assembly,_chromosome:_2	AUGUSTUS	exon	29503482	29503657	.	+	.	ID=g8623.t1.exon6;Parent=g8623.t1;
OX637533.1_Linnaemya_tessellans_genome_assembly,_chromosome:_2	AUGUSTUS	intron	29503658	29504789	1	+	.	ID=g8623.t1.intron6;Parent=g8623.t1;
OX637533.1_Linnaemya_tessellans_genome_assembly,_chromosome:_2	AUGUSTUS	CDS	29504790	29504966	1	+	0	ID=g8623.t1.CDS7;Parent=g8623.t1;
OX637533.1_Linnaemya_tessellans_genome_assembly,_chromosome:_2	AUGUSTUS	exon	29504790	29504966	.	+	.	ID=g8623.t1.exon7;Parent=g8623.t1;
OX637533.1_Linnaemya_tessellans_genome_assembly,_chromosome:_2	AUGUSTUS	intron	29504967	29505038	1	+	.	ID=g8623.t1.intron7;Parent=g8623.t1;
OX637533.1_Linnaemya_tessellans_genome_assembly,_chromosome:_2	AUGUSTUS	CDS	29505039	29505089	1	+	0	ID=g8623.t1.CDS8;Parent=g8623.t1;
OX637533.1_Linnaemya_tessellans_genome_assembly,_chromosome:_2	AUGUSTUS	exon	29505039	29505089	.	+	.	ID=g8623.t1.exon8;Parent=g8623.t1;
OX637533.1_Linnaemya_tessellans_genome_assembly,_chromosome:_2	AUGUSTUS	intron	29505090	29505151	1	+	.	ID=g8623.t1.intron8;Parent=g8623.t1;
OX637533.1_Linnaemya_tessellans_genome_assembly,_chromosome:_2	AUGUSTUS	CDS	29505152	29505372	1	+	0	ID=g8623.t1.CDS9;Parent=g8623.t1;
OX637533.1_Linnaemya_tessellans_genome_assembly,_chromosome:_2	AUGUSTUS	exon	29505152	29505372	.	+	.	ID=g8623.t1.exon9;Parent=g8623.t1;
OX637533.1_Linnaemya_tessellans_genome_assembly,_chromosome:_2	AUGUSTUS	intron	29505373	29505438	1	+	.	ID=g8623.t1.intron9;Parent=g8623.t1;
OX637533.1_Linnaemya_tessellans_genome_assembly,_chromosome:_2	AUGUSTUS	CDS	29505439	29505533	1	+	1	ID=g8623.t1.CDS10;Parent=g8623.t1;
OX637533.1_Linnaemya_tessellans_genome_assembly,_chromosome:_2	AUGUSTUS	exon	29505439	29505533	.	+	.	ID=g8623.t1.exon10;Parent=g8623.t1;
OX637533.1_Linnaemya_tessellans_genome_assembly,_chromosome:_2	AUGUSTUS	intron	29505534	29511118	1	+	.	ID=g8623.t1.intron10;Parent=g8623.t1;
OX637533.1_Linnaemya_tessellans_genome_assembly,_chromosome:_2	AUGUSTUS	CDS	29511119	29511417	1	+	2	ID=g8623.t1.CDS11;Parent=g8623.t1;
OX637533.1_Linnaemya_tessellans_genome_assembly,_chromosome:_2	AUGUSTUS	exon	29511119	29511417	.	+	.	ID=g8623.t1.exon11;Parent=g8623.t1;
OX637533.1_Linnaemya_tessellans_genome_assembly,_chromosome:_2	AUGUSTUS	intron	29511418	29511492	1	+	.	ID=g8623.t1.intron11;Parent=g8623.t1;
OX637533.1_Linnaemya_tessellans_genome_assembly,_chromosome:_2	AUGUSTUS	CDS	29511493	29511614	1	+	0	ID=g8623.t1.CDS12;Parent=g8623.t1;
OX637533.1_Linnaemya_tessellans_genome_assembly,_chromosome:_2	AUGUSTUS	exon	29511493	29511614	.	+	.	ID=g8623.t1.exon12;Parent=g8623.t1;
OX637533.1_Linnaemya_tessellans_genome_assembly,_chromosome:_2	AUGUSTUS	intron	29511615	29511677	1	+	.	ID=g8623.t1.intron12;Parent=g8623.t1;
OX637533.1_Linnaemya_tessellans_genome_assembly,_chromosome:_2	AUGUSTUS	CDS	29511678	29511914	1	+	1	ID=g8623.t1.CDS13;Parent=g8623.t1;
OX637533.1_Linnaemya_tessellans_genome_assembly,_chromosome:_2	AUGUSTUS	exon	29511678	29511914	.	+	.	ID=g8623.t1.exon13;Parent=g8623.t1;
OX637533.1_Linnaemya_tessellans_genome_assembly,_chromosome:_2	AUGUSTUS	intron	29511915	29511971	1	+	.	ID=g8623.t1.intron13;Parent=g8623.t1;
OX637533.1_Linnaemya_tessellans_genome_assembly,_chromosome:_2	AUGUSTUS	CDS	29511972	29512071	1	+	1	ID=g8623.t1.CDS14;Parent=g8623.t1;
OX637533.1_Linnaemya_tessellans_genome_assembly,_chromosome:_2	AUGUSTUS	exon	29511972	29512071	.	+	.	ID=g8623.t1.exon14;Parent=g8623.t1;
OX637533.1_Linnaemya_tessellans_genome_assembly,_chromosome:_2	AUGUSTUS	intron	29512072	29514840	1	+	.	ID=g8623.t1.intron14;Parent=g8623.t1;
OX637533.1_Linnaemya_tessellans_genome_assembly,_chromosome:_2	AUGUSTUS	CDS	29514841	29517575	1	+	0	ID=g8623.t1.CDS15;Parent=g8623.t1;
OX637533.1_Linnaemya_tessellans_genome_assembly,_chromosome:_2	AUGUSTUS	exon	29514841	29517575	.	+	.	ID=g8623.t1.exon15;Parent=g8623.t1;
OX637533.1_Linnaemya_tessellans_genome_assembly,_chromosome:_2	AUGUSTUS	intron	29517576	29523319	1	+	.	ID=g8623.t1.intron15;Parent=g8623.t1;
OX637533.1_Linnaemya_tessellans_genome_assembly,_chromosome:_2	AUGUSTUS	CDS	29523320	29523431	1	+	1	ID=g8623.t1.CDS16;Parent=g8623.t1;
OX637533.1_Linnaemya_tessellans_genome_assembly,_chromosome:_2	AUGUSTUS	exon	29523320	29523431	.	+	.	ID=g8623.t1.exon16;Parent=g8623.t1;
OX637533.1_Linnaemya_tessellans_genome_assembly,_chromosome:_2	AUGUSTUS	stop_codon	29523429	29523431	.	+	0	ID=g8623.t1.stop1;Parent=g8623.t1;
OX637533.1_Linnaemya_tessellans_genome_assembly,_chromosome:_2	AUGUSTUS	gene	29527767	29528156	.	-	.	ID=g8624;
OX637533.1_Linnaemya_tessellans_genome_assembly,_chromosome:_2	AUGUSTUS	mRNA	29527767	29528156	1	-	.	ID=g8624.t1;Parent=g8624;
OX637533.1_Linnaemya_tessellans_genome_assembly,_chromosome:_2	AUGUSTUS	stop_codon	29527767	29527769	.	-	0	ID=g8624.t1.stop1;Parent=g8624.t1;
OX637533.1_Linnaemya_tessellans_genome_assembly,_chromosome:_2	AUGUSTUS	CDS	29527767	29528156	1	-	0	ID=g8624.t1.CDS1;Parent=g8624.t1;
OX637533.1_Linnaemya_tessellans_genome_assembly,_chromosome:_2	AUGUSTUS	exon	29527767	29528156	.	-	.	ID=g8624.t1.exon1;Parent=g8624.t1;
OX637533.1_Linnaemya_tessellans_genome_assembly,_chromosome:_2	AUGUSTUS	start_codon	29528154	29528156	.	-	0	ID=g8624.t1.start1;Parent=g8624.t1;
OX637533.1_Linnaemya_tessellans_genome_assembly,_chromosome:_2	AUGUSTUS	gene	29529631	29533437	.	+	.	ID=g8625;
OX637533.1_Linnaemya_tessellans_genome_assembly,_chromosome:_2	AUGUSTUS	mRNA	29529631	29533437	1	+	.	ID=g8625.t1;Parent=g8625;
OX637533.1_Linnaemya_tessellans_genome_assembly,_chromosome:_2	AUGUSTUS	start_codon	29529631	29529633	.	+	0	ID=g8625.t1.start1;Parent=g8625.t1;
OX637533.1_Linnaemya_tessellans_genome_assembly,_chromosome:_2	AUGUSTUS	CDS	29529631	29529698	1	+	0	ID=g8625.t1.CDS1;Parent=g8625.t1;
OX637533.1_Linnaemya_tessellans_genome_assembly,_chromosome:_2	AUGUSTUS	exon	29529631	29529698	.	+	.	ID=g8625.t1.exon1;Parent=g8625.t1;
OX637533.1_Linnaemya_tessellans_genome_assembly,_chromosome:_2	AUGUSTUS	intron	29529699	29531445	1	+	.	ID=g8625.t1.intron1;Parent=g8625.t1;
OX637533.1_Linnaemya_tessellans_genome_assembly,_chromosome:_2	AUGUSTUS	CDS	29531446	29531525	1	+	1	ID=g8625.t1.CDS2;Parent=g8625.t1;
OX637533.1_Linnaemya_tessellans_genome_assembly,_chromosome:_2	AUGUSTUS	exon	29531446	29531525	.	+	.	ID=g8625.t1.exon2;Parent=g8625.t1;
OX637533.1_Linnaemya_tessellans_genome_assembly,_chromosome:_2	AUGUSTUS	intron	29531526	29533005	1	+	.	ID=g8625.t1.intron2;Parent=g8625.t1;
OX637533.1_Linnaemya_tessellans_genome_assembly,_chromosome:_2	AUGUSTUS	CDS	29533006	29533151	1	+	2	ID=g8625.t1.CDS3;Parent=g8625.t1;
OX637533.1_Linnaemya_tessellans_genome_assembly,_chromosome:_2	AUGUSTUS	exon	29533006	29533151	.	+	.	ID=g8625.t1.exon3;Parent=g8625.t1;
OX637533.1_Linnaemya_tessellans_genome_assembly,_chromosome:_2	AUGUSTUS	intron	29533152	29533227	1	+	.	ID=g8625.t1.intron3;Parent=g8625.t1;
OX637533.1_Linnaemya_tessellans_genome_assembly,_chromosome:_2	AUGUSTUS	CDS	29533228	29533437	1	+	0	ID=g8625.t1.CDS4;Parent=g8625.t1;
OX637533.1_Linnaemya_tessellans_genome_assembly,_chromosome:_2	AUGUSTUS	exon	29533228	29533437	.	+	.	ID=g8625.t1.exon4;Parent=g8625.t1;
OX637533.1_Linnaemya_tessellans_genome_assembly,_chromosome:_2	AUGUSTUS	stop_codon	29533435	29533437	.	+	0	ID=g8625.t1.stop1;Parent=g8625.t1;
OX637533.1_Linnaemya_tessellans_genome_assembly,_chromosome:_2	AUGUSTUS	gene	29544456	29554995	.	-	.	ID=g8626;
OX637533.1_Linnaemya_tessellans_genome_assembly,_chromosome:_2	AUGUSTUS	mRNA	29544456	29554733	0.91	-	.	ID=g8626.t1;Parent=g8626;
OX637533.1_Linnaemya_tessellans_genome_assembly,_chromosome:_2	AUGUSTUS	stop_codon	29544456	29544458	.	-	0	ID=g8626.t1.stop1;Parent=g8626.t1;
OX637533.1_Linnaemya_tessellans_genome_assembly,_chromosome:_2	AUGUSTUS	CDS	29544456	29544774	1	-	1	ID=g8626.t1.CDS1;Parent=g8626.t1;
OX637533.1_Linnaemya_tessellans_genome_assembly,_chromosome:_2	AUGUSTUS	exon	29544456	29544774	.	-	.	ID=g8626.t1.exon1;Parent=g8626.t1;
OX637533.1_Linnaemya_tessellans_genome_assembly,_chromosome:_2	AUGUSTUS	intron	29544775	29548587	1	-	.	ID=g8626.t1.intron1;Parent=g8626.t1;
OX637533.1_Linnaemya_tessellans_genome_assembly,_chromosome:_2	AUGUSTUS	CDS	29548588	29548725	0.99	-	1	ID=g8626.t1.CDS2;Parent=g8626.t1;
OX637533.1_Linnaemya_tessellans_genome_assembly,_chromosome:_2	AUGUSTUS	exon	29548588	29548725	.	-	.	ID=g8626.t1.exon2;Parent=g8626.t1;
OX637533.1_Linnaemya_tessellans_genome_assembly,_chromosome:_2	AUGUSTUS	intron	29548726	29554515	0.91	-	.	ID=g8626.t1.intron2;Parent=g8626.t1;
OX637533.1_Linnaemya_tessellans_genome_assembly,_chromosome:_2	AUGUSTUS	CDS	29554516	29554733	0.92	-	0	ID=g8626.t1.CDS3;Parent=g8626.t1;
OX637533.1_Linnaemya_tessellans_genome_assembly,_chromosome:_2	AUGUSTUS	exon	29554516	29554733	.	-	.	ID=g8626.t1.exon3;Parent=g8626.t1;
OX637533.1_Linnaemya_tessellans_genome_assembly,_chromosome:_2	AUGUSTUS	start_codon	29554731	29554733	.	-	0	ID=g8626.t1.start1;Parent=g8626.t1;
OX637533.1_Linnaemya_tessellans_genome_assembly,_chromosome:_2	AUGUSTUS	mRNA	29544456	29554995	0.5	-	.	ID=g8626.t2;Parent=g8626;
OX637533.1_Linnaemya_tessellans_genome_assembly,_chromosome:_2	AUGUSTUS	stop_codon	29544456	29544458	.	-	0	ID=g8626.t2.stop1;Parent=g8626.t2;
OX637533.1_Linnaemya_tessellans_genome_assembly,_chromosome:_2	AUGUSTUS	CDS	29544456	29544774	1	-	1	ID=g8626.t2.CDS1;Parent=g8626.t2;
OX637533.1_Linnaemya_tessellans_genome_assembly,_chromosome:_2	AUGUSTUS	exon	29544456	29544774	.	-	.	ID=g8626.t2.exon1;Parent=g8626.t2;
OX637533.1_Linnaemya_tessellans_genome_assembly,_chromosome:_2	AUGUSTUS	intron	29544775	29548587	1	-	.	ID=g8626.t2.intron1;Parent=g8626.t2;
OX637533.1_Linnaemya_tessellans_genome_assembly,_chromosome:_2	AUGUSTUS	CDS	29548588	29548725	0.98	-	1	ID=g8626.t2.CDS2;Parent=g8626.t2;
OX637533.1_Linnaemya_tessellans_genome_assembly,_chromosome:_2	AUGUSTUS	exon	29548588	29548725	.	-	.	ID=g8626.t2.exon2;Parent=g8626.t2;
OX637533.1_Linnaemya_tessellans_genome_assembly,_chromosome:_2	AUGUSTUS	intron	29548726	29554515	0.98	-	.	ID=g8626.t2.intron2;Parent=g8626.t2;
OX637533.1_Linnaemya_tessellans_genome_assembly,_chromosome:_2	AUGUSTUS	CDS	29554516	29554772	0.98	-	0	ID=g8626.t2.CDS3;Parent=g8626.t2;
OX637533.1_Linnaemya_tessellans_genome_assembly,_chromosome:_2	AUGUSTUS	exon	29554516	29554772	.	-	.	ID=g8626.t2.exon3;Parent=g8626.t2;
OX637533.1_Linnaemya_tessellans_genome_assembly,_chromosome:_2	AUGUSTUS	intron	29554773	29554956	0.95	-	.	ID=g8626.t2.intron3;Parent=g8626.t2;
OX637533.1_Linnaemya_tessellans_genome_assembly,_chromosome:_2	AUGUSTUS	CDS	29554957	29554995	0.51	-	0	ID=g8626.t2.CDS4;Parent=g8626.t2;
OX637533.1_Linnaemya_tessellans_genome_assembly,_chromosome:_2	AUGUSTUS	exon	29554957	29554995	.	-	.	ID=g8626.t2.exon4;Parent=g8626.t2;
OX637533.1_Linnaemya_tessellans_genome_assembly,_chromosome:_2	AUGUSTUS	start_codon	29554993	29554995	.	-	0	ID=g8626.t2.start1;Parent=g8626.t2;
OX637533.1_Linnaemya_tessellans_genome_assembly,_chromosome:_2	AUGUSTUS	gene	29578805	29586034	.	-	.	ID=g8627;
OX637533.1_Linnaemya_tessellans_genome_assembly,_chromosome:_2	AUGUSTUS	mRNA	29578805	29586034	1	-	.	ID=g8627.t1;Parent=g8627;
OX637533.1_Linnaemya_tessellans_genome_assembly,_chromosome:_2	AUGUSTUS	stop_codon	29578805	29578807	.	-	0	ID=g8627.t1.stop1;Parent=g8627.t1;
OX637533.1_Linnaemya_tessellans_genome_assembly,_chromosome:_2	AUGUSTUS	CDS	29578805	29579194	1	-	0	ID=g8627.t1.CDS1;Parent=g8627.t1;
OX637533.1_Linnaemya_tessellans_genome_assembly,_chromosome:_2	AUGUSTUS	exon	29578805	29579194	.	-	.	ID=g8627.t1.exon1;Parent=g8627.t1;
OX637533.1_Linnaemya_tessellans_genome_assembly,_chromosome:_2	AUGUSTUS	intron	29579195	29579249	1	-	.	ID=g8627.t1.intron1;Parent=g8627.t1;
OX637533.1_Linnaemya_tessellans_genome_assembly,_chromosome:_2	AUGUSTUS	CDS	29579250	29579519	1	-	0	ID=g8627.t1.CDS2;Parent=g8627.t1;
OX637533.1_Linnaemya_tessellans_genome_assembly,_chromosome:_2	AUGUSTUS	exon	29579250	29579519	.	-	.	ID=g8627.t1.exon2;Parent=g8627.t1;
OX637533.1_Linnaemya_tessellans_genome_assembly,_chromosome:_2	AUGUSTUS	intron	29579520	29579568	1	-	.	ID=g8627.t1.intron2;Parent=g8627.t1;
OX637533.1_Linnaemya_tessellans_genome_assembly,_chromosome:_2	AUGUSTUS	CDS	29579569	29580560	1	-	2	ID=g8627.t1.CDS3;Parent=g8627.t1;
OX637533.1_Linnaemya_tessellans_genome_assembly,_chromosome:_2	AUGUSTUS	exon	29579569	29580560	.	-	.	ID=g8627.t1.exon3;Parent=g8627.t1;
OX637533.1_Linnaemya_tessellans_genome_assembly,_chromosome:_2	AUGUSTUS	intron	29580561	29580628	1	-	.	ID=g8627.t1.intron3;Parent=g8627.t1;
OX637533.1_Linnaemya_tessellans_genome_assembly,_chromosome:_2	AUGUSTUS	CDS	29580629	29581095	1	-	1	ID=g8627.t1.CDS4;Parent=g8627.t1;
OX637533.1_Linnaemya_tessellans_genome_assembly,_chromosome:_2	AUGUSTUS	exon	29580629	29581095	.	-	.	ID=g8627.t1.exon4;Parent=g8627.t1;
OX637533.1_Linnaemya_tessellans_genome_assembly,_chromosome:_2	AUGUSTUS	intron	29581096	29581152	1	-	.	ID=g8627.t1.intron4;Parent=g8627.t1;
OX637533.1_Linnaemya_tessellans_genome_assembly,_chromosome:_2	AUGUSTUS	CDS	29581153	29581434	1	-	1	ID=g8627.t1.CDS5;Parent=g8627.t1;
OX637533.1_Linnaemya_tessellans_genome_assembly,_chromosome:_2	AUGUSTUS	exon	29581153	29581434	.	-	.	ID=g8627.t1.exon5;Parent=g8627.t1;
OX637533.1_Linnaemya_tessellans_genome_assembly,_chromosome:_2	AUGUSTUS	intron	29581435	29581492	1	-	.	ID=g8627.t1.intron5;Parent=g8627.t1;
OX637533.1_Linnaemya_tessellans_genome_assembly,_chromosome:_2	AUGUSTUS	CDS	29581493	29581807	1	-	1	ID=g8627.t1.CDS6;Parent=g8627.t1;
OX637533.1_Linnaemya_tessellans_genome_assembly,_chromosome:_2	AUGUSTUS	exon	29581493	29581807	.	-	.	ID=g8627.t1.exon6;Parent=g8627.t1;
OX637533.1_Linnaemya_tessellans_genome_assembly,_chromosome:_2	AUGUSTUS	intron	29581808	29585807	1	-	.	ID=g8627.t1.intron6;Parent=g8627.t1;
OX637533.1_Linnaemya_tessellans_genome_assembly,_chromosome:_2	AUGUSTUS	CDS	29585808	29586034	1	-	0	ID=g8627.t1.CDS7;Parent=g8627.t1;
OX637533.1_Linnaemya_tessellans_genome_assembly,_chromosome:_2	AUGUSTUS	exon	29585808	29586034	.	-	.	ID=g8627.t1.exon7;Parent=g8627.t1;
OX637533.1_Linnaemya_tessellans_genome_assembly,_chromosome:_2	AUGUSTUS	start_codon	29586032	29586034	.	-	0	ID=g8627.t1.start1;Parent=g8627.t1;
OX637533.1_Linnaemya_tessellans_genome_assembly,_chromosome:_2	AUGUSTUS	gene	29587207	29591110	.	+	.	ID=g8628;
OX637533.1_Linnaemya_tessellans_genome_assembly,_chromosome:_2	AUGUSTUS	mRNA	29587207	29591110	1	+	.	ID=g8628.t1;Parent=g8628;
OX637533.1_Linnaemya_tessellans_genome_assembly,_chromosome:_2	AUGUSTUS	start_codon	29587207	29587209	.	+	0	ID=g8628.t1.start1;Parent=g8628.t1;
OX637533.1_Linnaemya_tessellans_genome_assembly,_chromosome:_2	AUGUSTUS	CDS	29587207	29589391	1	+	0	ID=g8628.t1.CDS1;Parent=g8628.t1;
OX637533.1_Linnaemya_tessellans_genome_assembly,_chromosome:_2	AUGUSTUS	exon	29587207	29589391	.	+	.	ID=g8628.t1.exon1;Parent=g8628.t1;
OX637533.1_Linnaemya_tessellans_genome_assembly,_chromosome:_2	AUGUSTUS	intron	29589392	29589446	1	+	.	ID=g8628.t1.intron1;Parent=g8628.t1;
OX637533.1_Linnaemya_tessellans_genome_assembly,_chromosome:_2	AUGUSTUS	CDS	29589447	29591110	1	+	2	ID=g8628.t1.CDS2;Parent=g8628.t1;
OX637533.1_Linnaemya_tessellans_genome_assembly,_chromosome:_2	AUGUSTUS	exon	29589447	29591110	.	+	.	ID=g8628.t1.exon2;Parent=g8628.t1;
OX637533.1_Linnaemya_tessellans_genome_assembly,_chromosome:_2	AUGUSTUS	stop_codon	29591108	29591110	.	+	0	ID=g8628.t1.stop1;Parent=g8628.t1;
OX637533.1_Linnaemya_tessellans_genome_assembly,_chromosome:_2	AUGUSTUS	gene	29605324	29623507	.	-	.	ID=g8629;
OX637533.1_Linnaemya_tessellans_genome_assembly,_chromosome:_2	AUGUSTUS	mRNA	29605324	29623507	0.51	-	.	ID=g8629.t1;Parent=g8629;
OX637533.1_Linnaemya_tessellans_genome_assembly,_chromosome:_2	AUGUSTUS	stop_codon	29605324	29605326	.	-	0	ID=g8629.t1.stop1;Parent=g8629.t1;
OX637533.1_Linnaemya_tessellans_genome_assembly,_chromosome:_2	AUGUSTUS	CDS	29605324	29605468	1	-	1	ID=g8629.t1.CDS1;Parent=g8629.t1;
OX637533.1_Linnaemya_tessellans_genome_assembly,_chromosome:_2	AUGUSTUS	exon	29605324	29605468	.	-	.	ID=g8629.t1.exon1;Parent=g8629.t1;
OX637533.1_Linnaemya_tessellans_genome_assembly,_chromosome:_2	AUGUSTUS	intron	29605469	29605591	1	-	.	ID=g8629.t1.intron1;Parent=g8629.t1;
OX637533.1_Linnaemya_tessellans_genome_assembly,_chromosome:_2	AUGUSTUS	CDS	29605592	29605779	1	-	0	ID=g8629.t1.CDS2;Parent=g8629.t1;
OX637533.1_Linnaemya_tessellans_genome_assembly,_chromosome:_2	AUGUSTUS	exon	29605592	29605779	.	-	.	ID=g8629.t1.exon2;Parent=g8629.t1;
OX637533.1_Linnaemya_tessellans_genome_assembly,_chromosome:_2	AUGUSTUS	intron	29605780	29605851	1	-	.	ID=g8629.t1.intron2;Parent=g8629.t1;
OX637533.1_Linnaemya_tessellans_genome_assembly,_chromosome:_2	AUGUSTUS	CDS	29605852	29606052	1	-	0	ID=g8629.t1.CDS3;Parent=g8629.t1;
OX637533.1_Linnaemya_tessellans_genome_assembly,_chromosome:_2	AUGUSTUS	exon	29605852	29606052	.	-	.	ID=g8629.t1.exon3;Parent=g8629.t1;
OX637533.1_Linnaemya_tessellans_genome_assembly,_chromosome:_2	AUGUSTUS	intron	29606053	29607814	1	-	.	ID=g8629.t1.intron3;Parent=g8629.t1;
OX637533.1_Linnaemya_tessellans_genome_assembly,_chromosome:_2	AUGUSTUS	CDS	29607815	29608000	1	-	0	ID=g8629.t1.CDS4;Parent=g8629.t1;
OX637533.1_Linnaemya_tessellans_genome_assembly,_chromosome:_2	AUGUSTUS	exon	29607815	29608000	.	-	.	ID=g8629.t1.exon4;Parent=g8629.t1;
OX637533.1_Linnaemya_tessellans_genome_assembly,_chromosome:_2	AUGUSTUS	intron	29608001	29610201	1	-	.	ID=g8629.t1.intron4;Parent=g8629.t1;
OX637533.1_Linnaemya_tessellans_genome_assembly,_chromosome:_2	AUGUSTUS	CDS	29610202	29610372	1	-	0	ID=g8629.t1.CDS5;Parent=g8629.t1;
OX637533.1_Linnaemya_tessellans_genome_assembly,_chromosome:_2	AUGUSTUS	exon	29610202	29610372	.	-	.	ID=g8629.t1.exon5;Parent=g8629.t1;
OX637533.1_Linnaemya_tessellans_genome_assembly,_chromosome:_2	AUGUSTUS	intron	29610373	29611866	1	-	.	ID=g8629.t1.intron5;Parent=g8629.t1;
OX637533.1_Linnaemya_tessellans_genome_assembly,_chromosome:_2	AUGUSTUS	CDS	29611867	29612035	1	-	1	ID=g8629.t1.CDS6;Parent=g8629.t1;
OX637533.1_Linnaemya_tessellans_genome_assembly,_chromosome:_2	AUGUSTUS	exon	29611867	29612035	.	-	.	ID=g8629.t1.exon6;Parent=g8629.t1;
OX637533.1_Linnaemya_tessellans_genome_assembly,_chromosome:_2	AUGUSTUS	intron	29612036	29612098	1	-	.	ID=g8629.t1.intron6;Parent=g8629.t1;
OX637533.1_Linnaemya_tessellans_genome_assembly,_chromosome:_2	AUGUSTUS	CDS	29612099	29612257	1	-	1	ID=g8629.t1.CDS7;Parent=g8629.t1;
OX637533.1_Linnaemya_tessellans_genome_assembly,_chromosome:_2	AUGUSTUS	exon	29612099	29612257	.	-	.	ID=g8629.t1.exon7;Parent=g8629.t1;
OX637533.1_Linnaemya_tessellans_genome_assembly,_chromosome:_2	AUGUSTUS	intron	29612258	29612321	1	-	.	ID=g8629.t1.intron7;Parent=g8629.t1;
OX637533.1_Linnaemya_tessellans_genome_assembly,_chromosome:_2	AUGUSTUS	CDS	29612322	29613023	1	-	1	ID=g8629.t1.CDS8;Parent=g8629.t1;
OX637533.1_Linnaemya_tessellans_genome_assembly,_chromosome:_2	AUGUSTUS	exon	29612322	29613023	.	-	.	ID=g8629.t1.exon8;Parent=g8629.t1;
OX637533.1_Linnaemya_tessellans_genome_assembly,_chromosome:_2	AUGUSTUS	intron	29613024	29613103	1	-	.	ID=g8629.t1.intron8;Parent=g8629.t1;
OX637533.1_Linnaemya_tessellans_genome_assembly,_chromosome:_2	AUGUSTUS	CDS	29613104	29613476	1	-	2	ID=g8629.t1.CDS9;Parent=g8629.t1;
OX637533.1_Linnaemya_tessellans_genome_assembly,_chromosome:_2	AUGUSTUS	exon	29613104	29613476	.	-	.	ID=g8629.t1.exon9;Parent=g8629.t1;
OX637533.1_Linnaemya_tessellans_genome_assembly,_chromosome:_2	AUGUSTUS	intron	29613477	29615845	1	-	.	ID=g8629.t1.intron9;Parent=g8629.t1;
OX637533.1_Linnaemya_tessellans_genome_assembly,_chromosome:_2	AUGUSTUS	CDS	29615846	29616531	1	-	1	ID=g8629.t1.CDS10;Parent=g8629.t1;
OX637533.1_Linnaemya_tessellans_genome_assembly,_chromosome:_2	AUGUSTUS	exon	29615846	29616531	.	-	.	ID=g8629.t1.exon10;Parent=g8629.t1;
OX637533.1_Linnaemya_tessellans_genome_assembly,_chromosome:_2	AUGUSTUS	intron	29616532	29616758	1	-	.	ID=g8629.t1.intron10;Parent=g8629.t1;
OX637533.1_Linnaemya_tessellans_genome_assembly,_chromosome:_2	AUGUSTUS	CDS	29616759	29616883	1	-	0	ID=g8629.t1.CDS11;Parent=g8629.t1;
OX637533.1_Linnaemya_tessellans_genome_assembly,_chromosome:_2	AUGUSTUS	exon	29616759	29616883	.	-	.	ID=g8629.t1.exon11;Parent=g8629.t1;
OX637533.1_Linnaemya_tessellans_genome_assembly,_chromosome:_2	AUGUSTUS	intron	29616884	29617312	1	-	.	ID=g8629.t1.intron11;Parent=g8629.t1;
OX637533.1_Linnaemya_tessellans_genome_assembly,_chromosome:_2	AUGUSTUS	CDS	29617313	29617492	1	-	0	ID=g8629.t1.CDS12;Parent=g8629.t1;
OX637533.1_Linnaemya_tessellans_genome_assembly,_chromosome:_2	AUGUSTUS	exon	29617313	29617492	.	-	.	ID=g8629.t1.exon12;Parent=g8629.t1;
OX637533.1_Linnaemya_tessellans_genome_assembly,_chromosome:_2	AUGUSTUS	intron	29617493	29621427	1	-	.	ID=g8629.t1.intron12;Parent=g8629.t1;
OX637533.1_Linnaemya_tessellans_genome_assembly,_chromosome:_2	AUGUSTUS	CDS	29621428	29621608	1	-	1	ID=g8629.t1.CDS13;Parent=g8629.t1;
OX637533.1_Linnaemya_tessellans_genome_assembly,_chromosome:_2	AUGUSTUS	exon	29621428	29621608	.	-	.	ID=g8629.t1.exon13;Parent=g8629.t1;
OX637533.1_Linnaemya_tessellans_genome_assembly,_chromosome:_2	AUGUSTUS	intron	29621609	29623478	0.51	-	.	ID=g8629.t1.intron13;Parent=g8629.t1;
OX637533.1_Linnaemya_tessellans_genome_assembly,_chromosome:_2	AUGUSTUS	CDS	29623479	29623507	0.51	-	0	ID=g8629.t1.CDS14;Parent=g8629.t1;
OX637533.1_Linnaemya_tessellans_genome_assembly,_chromosome:_2	AUGUSTUS	exon	29623479	29623507	.	-	.	ID=g8629.t1.exon14;Parent=g8629.t1;
OX637533.1_Linnaemya_tessellans_genome_assembly,_chromosome:_2	AUGUSTUS	start_codon	29623505	29623507	.	-	0	ID=g8629.t1.start1;Parent=g8629.t1;
OX637533.1_Linnaemya_tessellans_genome_assembly,_chromosome:_2	AUGUSTUS	gene	29645275	29647593	.	-	.	ID=g8630;
OX637533.1_Linnaemya_tessellans_genome_assembly,_chromosome:_2	AUGUSTUS	mRNA	29645275	29647593	0.31	-	.	ID=g8630.t1;Parent=g8630;
OX637533.1_Linnaemya_tessellans_genome_assembly,_chromosome:_2	AUGUSTUS	stop_codon	29645275	29645277	.	-	0	ID=g8630.t1.stop1;Parent=g8630.t1;
OX637533.1_Linnaemya_tessellans_genome_assembly,_chromosome:_2	AUGUSTUS	CDS	29645275	29645918	0.68	-	2	ID=g8630.t1.CDS1;Parent=g8630.t1;
OX637533.1_Linnaemya_tessellans_genome_assembly,_chromosome:_2	AUGUSTUS	exon	29645275	29645918	.	-	.	ID=g8630.t1.exon1;Parent=g8630.t1;
OX637533.1_Linnaemya_tessellans_genome_assembly,_chromosome:_2	AUGUSTUS	intron	29645919	29647520	0.36	-	.	ID=g8630.t1.intron1;Parent=g8630.t1;
OX637533.1_Linnaemya_tessellans_genome_assembly,_chromosome:_2	AUGUSTUS	CDS	29647521	29647593	0.33	-	0	ID=g8630.t1.CDS2;Parent=g8630.t1;
OX637533.1_Linnaemya_tessellans_genome_assembly,_chromosome:_2	AUGUSTUS	exon	29647521	29647593	.	-	.	ID=g8630.t1.exon2;Parent=g8630.t1;
OX637533.1_Linnaemya_tessellans_genome_assembly,_chromosome:_2	AUGUSTUS	start_codon	29647591	29647593	.	-	0	ID=g8630.t1.start1;Parent=g8630.t1;
OX637533.1_Linnaemya_tessellans_genome_assembly,_chromosome:_2	AUGUSTUS	gene	29684695	29685741	.	-	.	ID=g8631;
OX637533.1_Linnaemya_tessellans_genome_assembly,_chromosome:_2	AUGUSTUS	mRNA	29684695	29685741	1	-	.	ID=g8631.t1;Parent=g8631;
OX637533.1_Linnaemya_tessellans_genome_assembly,_chromosome:_2	AUGUSTUS	stop_codon	29684695	29684697	.	-	0	ID=g8631.t1.stop1;Parent=g8631.t1;
OX637533.1_Linnaemya_tessellans_genome_assembly,_chromosome:_2	AUGUSTUS	CDS	29684695	29685741	1	-	0	ID=g8631.t1.CDS1;Parent=g8631.t1;
OX637533.1_Linnaemya_tessellans_genome_assembly,_chromosome:_2	AUGUSTUS	exon	29684695	29685741	.	-	.	ID=g8631.t1.exon1;Parent=g8631.t1;
OX637533.1_Linnaemya_tessellans_genome_assembly,_chromosome:_2	AUGUSTUS	start_codon	29685739	29685741	.	-	0	ID=g8631.t1.start1;Parent=g8631.t1;
OX637533.1_Linnaemya_tessellans_genome_assembly,_chromosome:_2	AUGUSTUS	gene	29725921	29728310	.	-	.	ID=g8632;
OX637533.1_Linnaemya_tessellans_genome_assembly,_chromosome:_2	AUGUSTUS	mRNA	29725921	29728310	0.99	-	.	ID=g8632.t1;Parent=g8632;
OX637533.1_Linnaemya_tessellans_genome_assembly,_chromosome:_2	AUGUSTUS	stop_codon	29725921	29725923	.	-	0	ID=g8632.t1.stop1;Parent=g8632.t1;
OX637533.1_Linnaemya_tessellans_genome_assembly,_chromosome:_2	AUGUSTUS	CDS	29725921	29726364	0.99	-	0	ID=g8632.t1.CDS1;Parent=g8632.t1;
OX637533.1_Linnaemya_tessellans_genome_assembly,_chromosome:_2	AUGUSTUS	exon	29725921	29726364	.	-	.	ID=g8632.t1.exon1;Parent=g8632.t1;
OX637533.1_Linnaemya_tessellans_genome_assembly,_chromosome:_2	AUGUSTUS	intron	29726365	29726547	1	-	.	ID=g8632.t1.intron1;Parent=g8632.t1;
OX637533.1_Linnaemya_tessellans_genome_assembly,_chromosome:_2	AUGUSTUS	CDS	29726548	29727022	1	-	1	ID=g8632.t1.CDS2;Parent=g8632.t1;
OX637533.1_Linnaemya_tessellans_genome_assembly,_chromosome:_2	AUGUSTUS	exon	29726548	29727022	.	-	.	ID=g8632.t1.exon2;Parent=g8632.t1;
OX637533.1_Linnaemya_tessellans_genome_assembly,_chromosome:_2	AUGUSTUS	intron	29727023	29727084	1	-	.	ID=g8632.t1.intron2;Parent=g8632.t1;
OX637533.1_Linnaemya_tessellans_genome_assembly,_chromosome:_2	AUGUSTUS	CDS	29727085	29728310	1	-	0	ID=g8632.t1.CDS3;Parent=g8632.t1;
OX637533.1_Linnaemya_tessellans_genome_assembly,_chromosome:_2	AUGUSTUS	exon	29727085	29728310	.	-	.	ID=g8632.t1.exon3;Parent=g8632.t1;
OX637533.1_Linnaemya_tessellans_genome_assembly,_chromosome:_2	AUGUSTUS	start_codon	29728308	29728310	.	-	0	ID=g8632.t1.start1;Parent=g8632.t1;
OX637533.1_Linnaemya_tessellans_genome_assembly,_chromosome:_2	AUGUSTUS	gene	29731566	29739825	.	+	.	ID=g8633;
OX637533.1_Linnaemya_tessellans_genome_assembly,_chromosome:_2	AUGUSTUS	mRNA	29731566	29739825	1	+	.	ID=g8633.t1;Parent=g8633;
OX637533.1_Linnaemya_tessellans_genome_assembly,_chromosome:_2	AUGUSTUS	start_codon	29731566	29731568	.	+	0	ID=g8633.t1.start1;Parent=g8633.t1;
OX637533.1_Linnaemya_tessellans_genome_assembly,_chromosome:_2	AUGUSTUS	CDS	29731566	29731959	1	+	0	ID=g8633.t1.CDS1;Parent=g8633.t1;
OX637533.1_Linnaemya_tessellans_genome_assembly,_chromosome:_2	AUGUSTUS	exon	29731566	29731959	.	+	.	ID=g8633.t1.exon1;Parent=g8633.t1;
OX637533.1_Linnaemya_tessellans_genome_assembly,_chromosome:_2	AUGUSTUS	intron	29731960	29738808	1	+	.	ID=g8633.t1.intron1;Parent=g8633.t1;
OX637533.1_Linnaemya_tessellans_genome_assembly,_chromosome:_2	AUGUSTUS	CDS	29738809	29739284	1	+	2	ID=g8633.t1.CDS2;Parent=g8633.t1;
OX637533.1_Linnaemya_tessellans_genome_assembly,_chromosome:_2	AUGUSTUS	exon	29738809	29739284	.	+	.	ID=g8633.t1.exon2;Parent=g8633.t1;
OX637533.1_Linnaemya_tessellans_genome_assembly,_chromosome:_2	AUGUSTUS	intron	29739285	29739363	1	+	.	ID=g8633.t1.intron2;Parent=g8633.t1;
OX637533.1_Linnaemya_tessellans_genome_assembly,_chromosome:_2	AUGUSTUS	CDS	29739364	29739825	1	+	0	ID=g8633.t1.CDS3;Parent=g8633.t1;
OX637533.1_Linnaemya_tessellans_genome_assembly,_chromosome:_2	AUGUSTUS	exon	29739364	29739825	.	+	.	ID=g8633.t1.exon3;Parent=g8633.t1;
OX637533.1_Linnaemya_tessellans_genome_assembly,_chromosome:_2	AUGUSTUS	stop_codon	29739823	29739825	.	+	0	ID=g8633.t1.stop1;Parent=g8633.t1;
OX637533.1_Linnaemya_tessellans_genome_assembly,_chromosome:_2	AUGUSTUS	gene	29742332	29743201	.	-	.	ID=g8634;
OX637533.1_Linnaemya_tessellans_genome_assembly,_chromosome:_2	AUGUSTUS	mRNA	29742332	29743201	1	-	.	ID=g8634.t1;Parent=g8634;
OX637533.1_Linnaemya_tessellans_genome_assembly,_chromosome:_2	AUGUSTUS	stop_codon	29742332	29742334	.	-	0	ID=g8634.t1.stop1;Parent=g8634.t1;
OX637533.1_Linnaemya_tessellans_genome_assembly,_chromosome:_2	AUGUSTUS	CDS	29742332	29742484	1	-	0	ID=g8634.t1.CDS1;Parent=g8634.t1;
OX637533.1_Linnaemya_tessellans_genome_assembly,_chromosome:_2	AUGUSTUS	exon	29742332	29742484	.	-	.	ID=g8634.t1.exon1;Parent=g8634.t1;
OX637533.1_Linnaemya_tessellans_genome_assembly,_chromosome:_2	AUGUSTUS	intron	29742485	29742558	1	-	.	ID=g8634.t1.intron1;Parent=g8634.t1;
OX637533.1_Linnaemya_tessellans_genome_assembly,_chromosome:_2	AUGUSTUS	CDS	29742559	29742810	1	-	0	ID=g8634.t1.CDS2;Parent=g8634.t1;
OX637533.1_Linnaemya_tessellans_genome_assembly,_chromosome:_2	AUGUSTUS	exon	29742559	29742810	.	-	.	ID=g8634.t1.exon2;Parent=g8634.t1;
OX637533.1_Linnaemya_tessellans_genome_assembly,_chromosome:_2	AUGUSTUS	intron	29742811	29742870	1	-	.	ID=g8634.t1.intron2;Parent=g8634.t1;
OX637533.1_Linnaemya_tessellans_genome_assembly,_chromosome:_2	AUGUSTUS	CDS	29742871	29743022	1	-	2	ID=g8634.t1.CDS3;Parent=g8634.t1;
OX637533.1_Linnaemya_tessellans_genome_assembly,_chromosome:_2	AUGUSTUS	exon	29742871	29743022	.	-	.	ID=g8634.t1.exon3;Parent=g8634.t1;
OX637533.1_Linnaemya_tessellans_genome_assembly,_chromosome:_2	AUGUSTUS	intron	29743023	29743080	1	-	.	ID=g8634.t1.intron3;Parent=g8634.t1;
OX637533.1_Linnaemya_tessellans_genome_assembly,_chromosome:_2	AUGUSTUS	CDS	29743081	29743201	1	-	0	ID=g8634.t1.CDS4;Parent=g8634.t1;
OX637533.1_Linnaemya_tessellans_genome_assembly,_chromosome:_2	AUGUSTUS	exon	29743081	29743201	.	-	.	ID=g8634.t1.exon4;Parent=g8634.t1;
OX637533.1_Linnaemya_tessellans_genome_assembly,_chromosome:_2	AUGUSTUS	start_codon	29743199	29743201	.	-	0	ID=g8634.t1.start1;Parent=g8634.t1;
OX637533.1_Linnaemya_tessellans_genome_assembly,_chromosome:_2	AUGUSTUS	gene	29743765	29744307	.	-	.	ID=g8635;
OX637533.1_Linnaemya_tessellans_genome_assembly,_chromosome:_2	AUGUSTUS	mRNA	29743765	29744307	0.5	-	.	ID=g8635.t1;Parent=g8635;
OX637533.1_Linnaemya_tessellans_genome_assembly,_chromosome:_2	AUGUSTUS	stop_codon	29743765	29743767	.	-	0	ID=g8635.t1.stop1;Parent=g8635.t1;
OX637533.1_Linnaemya_tessellans_genome_assembly,_chromosome:_2	AUGUSTUS	CDS	29743765	29743942	1	-	1	ID=g8635.t1.CDS1;Parent=g8635.t1;
OX637533.1_Linnaemya_tessellans_genome_assembly,_chromosome:_2	AUGUSTUS	exon	29743765	29743942	.	-	.	ID=g8635.t1.exon1;Parent=g8635.t1;
OX637533.1_Linnaemya_tessellans_genome_assembly,_chromosome:_2	AUGUSTUS	intron	29743943	29744005	1	-	.	ID=g8635.t1.intron1;Parent=g8635.t1;
OX637533.1_Linnaemya_tessellans_genome_assembly,_chromosome:_2	AUGUSTUS	CDS	29744006	29744072	0.7	-	2	ID=g8635.t1.CDS2;Parent=g8635.t1;
OX637533.1_Linnaemya_tessellans_genome_assembly,_chromosome:_2	AUGUSTUS	exon	29744006	29744072	.	-	.	ID=g8635.t1.exon2;Parent=g8635.t1;
OX637533.1_Linnaemya_tessellans_genome_assembly,_chromosome:_2	AUGUSTUS	intron	29744073	29744144	0.51	-	.	ID=g8635.t1.intron2;Parent=g8635.t1;
OX637533.1_Linnaemya_tessellans_genome_assembly,_chromosome:_2	AUGUSTUS	CDS	29744145	29744307	0.5	-	0	ID=g8635.t1.CDS3;Parent=g8635.t1;
OX637533.1_Linnaemya_tessellans_genome_assembly,_chromosome:_2	AUGUSTUS	exon	29744145	29744307	.	-	.	ID=g8635.t1.exon3;Parent=g8635.t1;
OX637533.1_Linnaemya_tessellans_genome_assembly,_chromosome:_2	AUGUSTUS	start_codon	29744305	29744307	.	-	0	ID=g8635.t1.start1;Parent=g8635.t1;
OX637533.1_Linnaemya_tessellans_genome_assembly,_chromosome:_2	AUGUSTUS	gene	29745741	29746934	.	-	.	ID=g8636;
OX637533.1_Linnaemya_tessellans_genome_assembly,_chromosome:_2	AUGUSTUS	mRNA	29745741	29746934	1	-	.	ID=g8636.t1;Parent=g8636;
OX637533.1_Linnaemya_tessellans_genome_assembly,_chromosome:_2	AUGUSTUS	stop_codon	29745741	29745743	.	-	0	ID=g8636.t1.stop1;Parent=g8636.t1;
OX637533.1_Linnaemya_tessellans_genome_assembly,_chromosome:_2	AUGUSTUS	CDS	29745741	29746744	1	-	2	ID=g8636.t1.CDS1;Parent=g8636.t1;
OX637533.1_Linnaemya_tessellans_genome_assembly,_chromosome:_2	AUGUSTUS	exon	29745741	29746744	.	-	.	ID=g8636.t1.exon1;Parent=g8636.t1;
OX637533.1_Linnaemya_tessellans_genome_assembly,_chromosome:_2	AUGUSTUS	intron	29746745	29746825	1	-	.	ID=g8636.t1.intron1;Parent=g8636.t1;
OX637533.1_Linnaemya_tessellans_genome_assembly,_chromosome:_2	AUGUSTUS	CDS	29746826	29746934	1	-	0	ID=g8636.t1.CDS2;Parent=g8636.t1;
OX637533.1_Linnaemya_tessellans_genome_assembly,_chromosome:_2	AUGUSTUS	exon	29746826	29746934	.	-	.	ID=g8636.t1.exon2;Parent=g8636.t1;
OX637533.1_Linnaemya_tessellans_genome_assembly,_chromosome:_2	AUGUSTUS	start_codon	29746932	29746934	.	-	0	ID=g8636.t1.start1;Parent=g8636.t1;
OX637533.1_Linnaemya_tessellans_genome_assembly,_chromosome:_2	AUGUSTUS	gene	29747614	29772485	.	+	.	ID=g8637;
OX637533.1_Linnaemya_tessellans_genome_assembly,_chromosome:_2	AUGUSTUS	mRNA	29747614	29772485	1	+	.	ID=g8637.t1;Parent=g8637;
OX637533.1_Linnaemya_tessellans_genome_assembly,_chromosome:_2	AUGUSTUS	start_codon	29747614	29747616	.	+	0	ID=g8637.t1.start1;Parent=g8637.t1;
OX637533.1_Linnaemya_tessellans_genome_assembly,_chromosome:_2	AUGUSTUS	CDS	29747614	29747799	1	+	0	ID=g8637.t1.CDS1;Parent=g8637.t1;
OX637533.1_Linnaemya_tessellans_genome_assembly,_chromosome:_2	AUGUSTUS	exon	29747614	29747799	.	+	.	ID=g8637.t1.exon1;Parent=g8637.t1;
OX637533.1_Linnaemya_tessellans_genome_assembly,_chromosome:_2	AUGUSTUS	intron	29747800	29747863	1	+	.	ID=g8637.t1.intron1;Parent=g8637.t1;
OX637533.1_Linnaemya_tessellans_genome_assembly,_chromosome:_2	AUGUSTUS	CDS	29747864	29748164	1	+	0	ID=g8637.t1.CDS2;Parent=g8637.t1;
OX637533.1_Linnaemya_tessellans_genome_assembly,_chromosome:_2	AUGUSTUS	exon	29747864	29748164	.	+	.	ID=g8637.t1.exon2;Parent=g8637.t1;
OX637533.1_Linnaemya_tessellans_genome_assembly,_chromosome:_2	AUGUSTUS	intron	29748165	29756816	1	+	.	ID=g8637.t1.intron2;Parent=g8637.t1;
OX637533.1_Linnaemya_tessellans_genome_assembly,_chromosome:_2	AUGUSTUS	CDS	29756817	29757061	1	+	2	ID=g8637.t1.CDS3;Parent=g8637.t1;
OX637533.1_Linnaemya_tessellans_genome_assembly,_chromosome:_2	AUGUSTUS	exon	29756817	29757061	.	+	.	ID=g8637.t1.exon3;Parent=g8637.t1;
OX637533.1_Linnaemya_tessellans_genome_assembly,_chromosome:_2	AUGUSTUS	intron	29757062	29757128	1	+	.	ID=g8637.t1.intron3;Parent=g8637.t1;
OX637533.1_Linnaemya_tessellans_genome_assembly,_chromosome:_2	AUGUSTUS	CDS	29757129	29757351	1	+	0	ID=g8637.t1.CDS4;Parent=g8637.t1;
OX637533.1_Linnaemya_tessellans_genome_assembly,_chromosome:_2	AUGUSTUS	exon	29757129	29757351	.	+	.	ID=g8637.t1.exon4;Parent=g8637.t1;
OX637533.1_Linnaemya_tessellans_genome_assembly,_chromosome:_2	AUGUSTUS	intron	29757352	29757419	1	+	.	ID=g8637.t1.intron4;Parent=g8637.t1;
OX637533.1_Linnaemya_tessellans_genome_assembly,_chromosome:_2	AUGUSTUS	CDS	29757420	29757572	1	+	2	ID=g8637.t1.CDS5;Parent=g8637.t1;
OX637533.1_Linnaemya_tessellans_genome_assembly,_chromosome:_2	AUGUSTUS	exon	29757420	29757572	.	+	.	ID=g8637.t1.exon5;Parent=g8637.t1;
OX637533.1_Linnaemya_tessellans_genome_assembly,_chromosome:_2	AUGUSTUS	intron	29757573	29757643	1	+	.	ID=g8637.t1.intron5;Parent=g8637.t1;
OX637533.1_Linnaemya_tessellans_genome_assembly,_chromosome:_2	AUGUSTUS	CDS	29757644	29757822	1	+	2	ID=g8637.t1.CDS6;Parent=g8637.t1;
OX637533.1_Linnaemya_tessellans_genome_assembly,_chromosome:_2	AUGUSTUS	exon	29757644	29757822	.	+	.	ID=g8637.t1.exon6;Parent=g8637.t1;
OX637533.1_Linnaemya_tessellans_genome_assembly,_chromosome:_2	AUGUSTUS	intron	29757823	29758054	1	+	.	ID=g8637.t1.intron6;Parent=g8637.t1;
OX637533.1_Linnaemya_tessellans_genome_assembly,_chromosome:_2	AUGUSTUS	CDS	29758055	29758274	1	+	0	ID=g8637.t1.CDS7;Parent=g8637.t1;
OX637533.1_Linnaemya_tessellans_genome_assembly,_chromosome:_2	AUGUSTUS	exon	29758055	29758274	.	+	.	ID=g8637.t1.exon7;Parent=g8637.t1;
OX637533.1_Linnaemya_tessellans_genome_assembly,_chromosome:_2	AUGUSTUS	intron	29758275	29758350	1	+	.	ID=g8637.t1.intron7;Parent=g8637.t1;
OX637533.1_Linnaemya_tessellans_genome_assembly,_chromosome:_2	AUGUSTUS	CDS	29758351	29758496	1	+	2	ID=g8637.t1.CDS8;Parent=g8637.t1;
OX637533.1_Linnaemya_tessellans_genome_assembly,_chromosome:_2	AUGUSTUS	exon	29758351	29758496	.	+	.	ID=g8637.t1.exon8;Parent=g8637.t1;
OX637533.1_Linnaemya_tessellans_genome_assembly,_chromosome:_2	AUGUSTUS	intron	29758497	29760175	1	+	.	ID=g8637.t1.intron8;Parent=g8637.t1;
OX637533.1_Linnaemya_tessellans_genome_assembly,_chromosome:_2	AUGUSTUS	CDS	29760176	29760330	1	+	0	ID=g8637.t1.CDS9;Parent=g8637.t1;
OX637533.1_Linnaemya_tessellans_genome_assembly,_chromosome:_2	AUGUSTUS	exon	29760176	29760330	.	+	.	ID=g8637.t1.exon9;Parent=g8637.t1;
OX637533.1_Linnaemya_tessellans_genome_assembly,_chromosome:_2	AUGUSTUS	intron	29760331	29760392	1	+	.	ID=g8637.t1.intron9;Parent=g8637.t1;
OX637533.1_Linnaemya_tessellans_genome_assembly,_chromosome:_2	AUGUSTUS	CDS	29760393	29760705	1	+	1	ID=g8637.t1.CDS10;Parent=g8637.t1;
OX637533.1_Linnaemya_tessellans_genome_assembly,_chromosome:_2	AUGUSTUS	exon	29760393	29760705	.	+	.	ID=g8637.t1.exon10;Parent=g8637.t1;
OX637533.1_Linnaemya_tessellans_genome_assembly,_chromosome:_2	AUGUSTUS	intron	29760706	29760759	1	+	.	ID=g8637.t1.intron10;Parent=g8637.t1;
OX637533.1_Linnaemya_tessellans_genome_assembly,_chromosome:_2	AUGUSTUS	CDS	29760760	29760911	1	+	0	ID=g8637.t1.CDS11;Parent=g8637.t1;
OX637533.1_Linnaemya_tessellans_genome_assembly,_chromosome:_2	AUGUSTUS	exon	29760760	29760911	.	+	.	ID=g8637.t1.exon11;Parent=g8637.t1;
OX637533.1_Linnaemya_tessellans_genome_assembly,_chromosome:_2	AUGUSTUS	intron	29760912	29760965	1	+	.	ID=g8637.t1.intron11;Parent=g8637.t1;
OX637533.1_Linnaemya_tessellans_genome_assembly,_chromosome:_2	AUGUSTUS	CDS	29760966	29761155	1	+	1	ID=g8637.t1.CDS12;Parent=g8637.t1;
OX637533.1_Linnaemya_tessellans_genome_assembly,_chromosome:_2	AUGUSTUS	exon	29760966	29761155	.	+	.	ID=g8637.t1.exon12;Parent=g8637.t1;
OX637533.1_Linnaemya_tessellans_genome_assembly,_chromosome:_2	AUGUSTUS	intron	29761156	29761230	1	+	.	ID=g8637.t1.intron12;Parent=g8637.t1;
OX637533.1_Linnaemya_tessellans_genome_assembly,_chromosome:_2	AUGUSTUS	CDS	29761231	29761483	1	+	0	ID=g8637.t1.CDS13;Parent=g8637.t1;
OX637533.1_Linnaemya_tessellans_genome_assembly,_chromosome:_2	AUGUSTUS	exon	29761231	29761483	.	+	.	ID=g8637.t1.exon13;Parent=g8637.t1;
OX637533.1_Linnaemya_tessellans_genome_assembly,_chromosome:_2	AUGUSTUS	intron	29761484	29767043	1	+	.	ID=g8637.t1.intron13;Parent=g8637.t1;
OX637533.1_Linnaemya_tessellans_genome_assembly,_chromosome:_2	AUGUSTUS	CDS	29767044	29767266	1	+	2	ID=g8637.t1.CDS14;Parent=g8637.t1;
OX637533.1_Linnaemya_tessellans_genome_assembly,_chromosome:_2	AUGUSTUS	exon	29767044	29767266	.	+	.	ID=g8637.t1.exon14;Parent=g8637.t1;
OX637533.1_Linnaemya_tessellans_genome_assembly,_chromosome:_2	AUGUSTUS	intron	29767267	29767339	1	+	.	ID=g8637.t1.intron14;Parent=g8637.t1;
OX637533.1_Linnaemya_tessellans_genome_assembly,_chromosome:_2	AUGUSTUS	CDS	29767340	29767398	1	+	1	ID=g8637.t1.CDS15;Parent=g8637.t1;
OX637533.1_Linnaemya_tessellans_genome_assembly,_chromosome:_2	AUGUSTUS	exon	29767340	29767398	.	+	.	ID=g8637.t1.exon15;Parent=g8637.t1;
OX637533.1_Linnaemya_tessellans_genome_assembly,_chromosome:_2	AUGUSTUS	intron	29767399	29769212	1	+	.	ID=g8637.t1.intron15;Parent=g8637.t1;
OX637533.1_Linnaemya_tessellans_genome_assembly,_chromosome:_2	AUGUSTUS	CDS	29769213	29769545	1	+	2	ID=g8637.t1.CDS16;Parent=g8637.t1;
OX637533.1_Linnaemya_tessellans_genome_assembly,_chromosome:_2	AUGUSTUS	exon	29769213	29769545	.	+	.	ID=g8637.t1.exon16;Parent=g8637.t1;
OX637533.1_Linnaemya_tessellans_genome_assembly,_chromosome:_2	AUGUSTUS	intron	29769546	29769628	1	+	.	ID=g8637.t1.intron16;Parent=g8637.t1;
OX637533.1_Linnaemya_tessellans_genome_assembly,_chromosome:_2	AUGUSTUS	CDS	29769629	29769873	1	+	2	ID=g8637.t1.CDS17;Parent=g8637.t1;
OX637533.1_Linnaemya_tessellans_genome_assembly,_chromosome:_2	AUGUSTUS	exon	29769629	29769873	.	+	.	ID=g8637.t1.exon17;Parent=g8637.t1;
OX637533.1_Linnaemya_tessellans_genome_assembly,_chromosome:_2	AUGUSTUS	intron	29769874	29769960	1	+	.	ID=g8637.t1.intron17;Parent=g8637.t1;
OX637533.1_Linnaemya_tessellans_genome_assembly,_chromosome:_2	AUGUSTUS	CDS	29769961	29770123	1	+	0	ID=g8637.t1.CDS18;Parent=g8637.t1;
OX637533.1_Linnaemya_tessellans_genome_assembly,_chromosome:_2	AUGUSTUS	exon	29769961	29770123	.	+	.	ID=g8637.t1.exon18;Parent=g8637.t1;
OX637533.1_Linnaemya_tessellans_genome_assembly,_chromosome:_2	AUGUSTUS	intron	29770124	29771303	1	+	.	ID=g8637.t1.intron18;Parent=g8637.t1;
OX637533.1_Linnaemya_tessellans_genome_assembly,_chromosome:_2	AUGUSTUS	CDS	29771304	29771764	1	+	2	ID=g8637.t1.CDS19;Parent=g8637.t1;
OX637533.1_Linnaemya_tessellans_genome_assembly,_chromosome:_2	AUGUSTUS	exon	29771304	29771764	.	+	.	ID=g8637.t1.exon19;Parent=g8637.t1;
OX637533.1_Linnaemya_tessellans_genome_assembly,_chromosome:_2	AUGUSTUS	intron	29771765	29771834	1	+	.	ID=g8637.t1.intron19;Parent=g8637.t1;
OX637533.1_Linnaemya_tessellans_genome_assembly,_chromosome:_2	AUGUSTUS	CDS	29771835	29771965	1	+	0	ID=g8637.t1.CDS20;Parent=g8637.t1;
OX637533.1_Linnaemya_tessellans_genome_assembly,_chromosome:_2	AUGUSTUS	exon	29771835	29771965	.	+	.	ID=g8637.t1.exon20;Parent=g8637.t1;
OX637533.1_Linnaemya_tessellans_genome_assembly,_chromosome:_2	AUGUSTUS	intron	29771966	29772031	1	+	.	ID=g8637.t1.intron20;Parent=g8637.t1;
OX637533.1_Linnaemya_tessellans_genome_assembly,_chromosome:_2	AUGUSTUS	CDS	29772032	29772485	1	+	1	ID=g8637.t1.CDS21;Parent=g8637.t1;
OX637533.1_Linnaemya_tessellans_genome_assembly,_chromosome:_2	AUGUSTUS	exon	29772032	29772485	.	+	.	ID=g8637.t1.exon21;Parent=g8637.t1;
OX637533.1_Linnaemya_tessellans_genome_assembly,_chromosome:_2	AUGUSTUS	stop_codon	29772483	29772485	.	+	0	ID=g8637.t1.stop1;Parent=g8637.t1;
OX637533.1_Linnaemya_tessellans_genome_assembly,_chromosome:_2	AUGUSTUS	gene	29773456	29774262	.	-	.	ID=g8638;
OX637533.1_Linnaemya_tessellans_genome_assembly,_chromosome:_2	AUGUSTUS	mRNA	29773456	29774262	1	-	.	ID=g8638.t1;Parent=g8638;
OX637533.1_Linnaemya_tessellans_genome_assembly,_chromosome:_2	AUGUSTUS	stop_codon	29773456	29773458	.	-	0	ID=g8638.t1.stop1;Parent=g8638.t1;
OX637533.1_Linnaemya_tessellans_genome_assembly,_chromosome:_2	AUGUSTUS	CDS	29773456	29774262	1	-	0	ID=g8638.t1.CDS1;Parent=g8638.t1;
OX637533.1_Linnaemya_tessellans_genome_assembly,_chromosome:_2	AUGUSTUS	exon	29773456	29774262	.	-	.	ID=g8638.t1.exon1;Parent=g8638.t1;
OX637533.1_Linnaemya_tessellans_genome_assembly,_chromosome:_2	AUGUSTUS	start_codon	29774260	29774262	.	-	0	ID=g8638.t1.start1;Parent=g8638.t1;
OX637533.1_Linnaemya_tessellans_genome_assembly,_chromosome:_2	AUGUSTUS	gene	29779864	29782907	.	+	.	ID=g8639;
OX637533.1_Linnaemya_tessellans_genome_assembly,_chromosome:_2	AUGUSTUS	mRNA	29779864	29782907	0.89	+	.	ID=g8639.t1;Parent=g8639;
OX637533.1_Linnaemya_tessellans_genome_assembly,_chromosome:_2	AUGUSTUS	start_codon	29779864	29779866	.	+	0	ID=g8639.t1.start1;Parent=g8639.t1;
OX637533.1_Linnaemya_tessellans_genome_assembly,_chromosome:_2	AUGUSTUS	CDS	29779864	29779954	0.91	+	0	ID=g8639.t1.CDS1;Parent=g8639.t1;
OX637533.1_Linnaemya_tessellans_genome_assembly,_chromosome:_2	AUGUSTUS	exon	29779864	29779954	.	+	.	ID=g8639.t1.exon1;Parent=g8639.t1;
OX637533.1_Linnaemya_tessellans_genome_assembly,_chromosome:_2	AUGUSTUS	intron	29779955	29782761	0.89	+	.	ID=g8639.t1.intron1;Parent=g8639.t1;
OX637533.1_Linnaemya_tessellans_genome_assembly,_chromosome:_2	AUGUSTUS	CDS	29782762	29782907	0.89	+	2	ID=g8639.t1.CDS2;Parent=g8639.t1;
OX637533.1_Linnaemya_tessellans_genome_assembly,_chromosome:_2	AUGUSTUS	exon	29782762	29782907	.	+	.	ID=g8639.t1.exon2;Parent=g8639.t1;
OX637533.1_Linnaemya_tessellans_genome_assembly,_chromosome:_2	AUGUSTUS	stop_codon	29782905	29782907	.	+	0	ID=g8639.t1.stop1;Parent=g8639.t1;
OX637533.1_Linnaemya_tessellans_genome_assembly,_chromosome:_2	AUGUSTUS	gene	29810218	29811132	.	+	.	ID=g8640;
OX637533.1_Linnaemya_tessellans_genome_assembly,_chromosome:_2	AUGUSTUS	mRNA	29810218	29811132	1	+	.	ID=g8640.t1;Parent=g8640;
OX637533.1_Linnaemya_tessellans_genome_assembly,_chromosome:_2	AUGUSTUS	start_codon	29810218	29810220	.	+	0	ID=g8640.t1.start1;Parent=g8640.t1;
OX637533.1_Linnaemya_tessellans_genome_assembly,_chromosome:_2	AUGUSTUS	CDS	29810218	29810290	1	+	0	ID=g8640.t1.CDS1;Parent=g8640.t1;
OX637533.1_Linnaemya_tessellans_genome_assembly,_chromosome:_2	AUGUSTUS	exon	29810218	29810290	.	+	.	ID=g8640.t1.exon1;Parent=g8640.t1;
OX637533.1_Linnaemya_tessellans_genome_assembly,_chromosome:_2	AUGUSTUS	intron	29810291	29810360	1	+	.	ID=g8640.t1.intron1;Parent=g8640.t1;
OX637533.1_Linnaemya_tessellans_genome_assembly,_chromosome:_2	AUGUSTUS	CDS	29810361	29810517	1	+	2	ID=g8640.t1.CDS2;Parent=g8640.t1;
OX637533.1_Linnaemya_tessellans_genome_assembly,_chromosome:_2	AUGUSTUS	exon	29810361	29810517	.	+	.	ID=g8640.t1.exon2;Parent=g8640.t1;
OX637533.1_Linnaemya_tessellans_genome_assembly,_chromosome:_2	AUGUSTUS	intron	29810518	29810571	1	+	.	ID=g8640.t1.intron2;Parent=g8640.t1;
OX637533.1_Linnaemya_tessellans_genome_assembly,_chromosome:_2	AUGUSTUS	CDS	29810572	29810752	1	+	1	ID=g8640.t1.CDS3;Parent=g8640.t1;
OX637533.1_Linnaemya_tessellans_genome_assembly,_chromosome:_2	AUGUSTUS	exon	29810572	29810752	.	+	.	ID=g8640.t1.exon3;Parent=g8640.t1;
OX637533.1_Linnaemya_tessellans_genome_assembly,_chromosome:_2	AUGUSTUS	intron	29810753	29810802	1	+	.	ID=g8640.t1.intron3;Parent=g8640.t1;
OX637533.1_Linnaemya_tessellans_genome_assembly,_chromosome:_2	AUGUSTUS	CDS	29810803	29811132	1	+	0	ID=g8640.t1.CDS4;Parent=g8640.t1;
OX637533.1_Linnaemya_tessellans_genome_assembly,_chromosome:_2	AUGUSTUS	exon	29810803	29811132	.	+	.	ID=g8640.t1.exon4;Parent=g8640.t1;
OX637533.1_Linnaemya_tessellans_genome_assembly,_chromosome:_2	AUGUSTUS	stop_codon	29811130	29811132	.	+	0	ID=g8640.t1.stop1;Parent=g8640.t1;
OX637533.1_Linnaemya_tessellans_genome_assembly,_chromosome:_2	AUGUSTUS	gene	29840086	29848661	.	+	.	ID=g8641;
OX637533.1_Linnaemya_tessellans_genome_assembly,_chromosome:_2	AUGUSTUS	mRNA	29840086	29848661	0.76	+	.	ID=g8641.t1;Parent=g8641;
OX637533.1_Linnaemya_tessellans_genome_assembly,_chromosome:_2	AUGUSTUS	start_codon	29840086	29840088	.	+	0	ID=g8641.t1.start1;Parent=g8641.t1;
OX637533.1_Linnaemya_tessellans_genome_assembly,_chromosome:_2	AUGUSTUS	CDS	29840086	29840349	0.98	+	0	ID=g8641.t1.CDS1;Parent=g8641.t1;
OX637533.1_Linnaemya_tessellans_genome_assembly,_chromosome:_2	AUGUSTUS	exon	29840086	29840349	.	+	.	ID=g8641.t1.exon1;Parent=g8641.t1;
OX637533.1_Linnaemya_tessellans_genome_assembly,_chromosome:_2	AUGUSTUS	intron	29840350	29841021	0.83	+	.	ID=g8641.t1.intron1;Parent=g8641.t1;
OX637533.1_Linnaemya_tessellans_genome_assembly,_chromosome:_2	AUGUSTUS	CDS	29841022	29841199	0.79	+	0	ID=g8641.t1.CDS2;Parent=g8641.t1;
OX637533.1_Linnaemya_tessellans_genome_assembly,_chromosome:_2	AUGUSTUS	exon	29841022	29841199	.	+	.	ID=g8641.t1.exon2;Parent=g8641.t1;
OX637533.1_Linnaemya_tessellans_genome_assembly,_chromosome:_2	AUGUSTUS	intron	29841200	29848536	0.86	+	.	ID=g8641.t1.intron2;Parent=g8641.t1;
OX637533.1_Linnaemya_tessellans_genome_assembly,_chromosome:_2	AUGUSTUS	CDS	29848537	29848661	0.88	+	2	ID=g8641.t1.CDS3;Parent=g8641.t1;
OX637533.1_Linnaemya_tessellans_genome_assembly,_chromosome:_2	AUGUSTUS	exon	29848537	29848661	.	+	.	ID=g8641.t1.exon3;Parent=g8641.t1;
OX637533.1_Linnaemya_tessellans_genome_assembly,_chromosome:_2	AUGUSTUS	stop_codon	29848659	29848661	.	+	0	ID=g8641.t1.stop1;Parent=g8641.t1;
OX637533.1_Linnaemya_tessellans_genome_assembly,_chromosome:_2	AUGUSTUS	gene	29852314	29854011	.	+	.	ID=g8642;
OX637533.1_Linnaemya_tessellans_genome_assembly,_chromosome:_2	AUGUSTUS	mRNA	29852314	29854011	0.66	+	.	ID=g8642.t1;Parent=g8642;
OX637533.1_Linnaemya_tessellans_genome_assembly,_chromosome:_2	AUGUSTUS	start_codon	29852314	29852316	.	+	0	ID=g8642.t1.start1;Parent=g8642.t1;
OX637533.1_Linnaemya_tessellans_genome_assembly,_chromosome:_2	AUGUSTUS	CDS	29852314	29852497	1	+	0	ID=g8642.t1.CDS1;Parent=g8642.t1;
OX637533.1_Linnaemya_tessellans_genome_assembly,_chromosome:_2	AUGUSTUS	exon	29852314	29852497	.	+	.	ID=g8642.t1.exon1;Parent=g8642.t1;
OX637533.1_Linnaemya_tessellans_genome_assembly,_chromosome:_2	AUGUSTUS	intron	29852498	29852602	1	+	.	ID=g8642.t1.intron1;Parent=g8642.t1;
OX637533.1_Linnaemya_tessellans_genome_assembly,_chromosome:_2	AUGUSTUS	CDS	29852603	29854011	0.66	+	2	ID=g8642.t1.CDS2;Parent=g8642.t1;
OX637533.1_Linnaemya_tessellans_genome_assembly,_chromosome:_2	AUGUSTUS	exon	29852603	29854011	.	+	.	ID=g8642.t1.exon2;Parent=g8642.t1;
OX637533.1_Linnaemya_tessellans_genome_assembly,_chromosome:_2	AUGUSTUS	stop_codon	29854009	29854011	.	+	0	ID=g8642.t1.stop1;Parent=g8642.t1;
OX637533.1_Linnaemya_tessellans_genome_assembly,_chromosome:_2	AUGUSTUS	gene	29855052	29855823	.	-	.	ID=g8643;
OX637533.1_Linnaemya_tessellans_genome_assembly,_chromosome:_2	AUGUSTUS	mRNA	29855052	29855823	0.64	-	.	ID=g8643.t1;Parent=g8643;
OX637533.1_Linnaemya_tessellans_genome_assembly,_chromosome:_2	AUGUSTUS	stop_codon	29855052	29855054	.	-	0	ID=g8643.t1.stop1;Parent=g8643.t1;
OX637533.1_Linnaemya_tessellans_genome_assembly,_chromosome:_2	AUGUSTUS	CDS	29855052	29855286	0.66	-	1	ID=g8643.t1.CDS1;Parent=g8643.t1;
OX637533.1_Linnaemya_tessellans_genome_assembly,_chromosome:_2	AUGUSTUS	exon	29855052	29855286	.	-	.	ID=g8643.t1.exon1;Parent=g8643.t1;
OX637533.1_Linnaemya_tessellans_genome_assembly,_chromosome:_2	AUGUSTUS	intron	29855287	29855737	0.64	-	.	ID=g8643.t1.intron1;Parent=g8643.t1;
OX637533.1_Linnaemya_tessellans_genome_assembly,_chromosome:_2	AUGUSTUS	CDS	29855738	29855823	0.67	-	0	ID=g8643.t1.CDS2;Parent=g8643.t1;
OX637533.1_Linnaemya_tessellans_genome_assembly,_chromosome:_2	AUGUSTUS	exon	29855738	29855823	.	-	.	ID=g8643.t1.exon2;Parent=g8643.t1;
OX637533.1_Linnaemya_tessellans_genome_assembly,_chromosome:_2	AUGUSTUS	start_codon	29855821	29855823	.	-	0	ID=g8643.t1.start1;Parent=g8643.t1;
OX637533.1_Linnaemya_tessellans_genome_assembly,_chromosome:_2	AUGUSTUS	gene	29864628	29866655	.	+	.	ID=g8644;
OX637533.1_Linnaemya_tessellans_genome_assembly,_chromosome:_2	AUGUSTUS	mRNA	29864628	29866655	1	+	.	ID=g8644.t1;Parent=g8644;
OX637533.1_Linnaemya_tessellans_genome_assembly,_chromosome:_2	AUGUSTUS	start_codon	29864628	29864630	.	+	0	ID=g8644.t1.start1;Parent=g8644.t1;
OX637533.1_Linnaemya_tessellans_genome_assembly,_chromosome:_2	AUGUSTUS	CDS	29864628	29866655	1	+	0	ID=g8644.t1.CDS1;Parent=g8644.t1;
OX637533.1_Linnaemya_tessellans_genome_assembly,_chromosome:_2	AUGUSTUS	exon	29864628	29866655	.	+	.	ID=g8644.t1.exon1;Parent=g8644.t1;
OX637533.1_Linnaemya_tessellans_genome_assembly,_chromosome:_2	AUGUSTUS	stop_codon	29866653	29866655	.	+	0	ID=g8644.t1.stop1;Parent=g8644.t1;
OX637533.1_Linnaemya_tessellans_genome_assembly,_chromosome:_2	AUGUSTUS	gene	29866711	29868645	.	+	.	ID=g8645;
OX637533.1_Linnaemya_tessellans_genome_assembly,_chromosome:_2	AUGUSTUS	mRNA	29866711	29868645	0.81	+	.	ID=g8645.t1;Parent=g8645;
OX637533.1_Linnaemya_tessellans_genome_assembly,_chromosome:_2	AUGUSTUS	start_codon	29866711	29866713	.	+	0	ID=g8645.t1.start1;Parent=g8645.t1;
OX637533.1_Linnaemya_tessellans_genome_assembly,_chromosome:_2	AUGUSTUS	CDS	29866711	29868645	0.81	+	0	ID=g8645.t1.CDS1;Parent=g8645.t1;
OX637533.1_Linnaemya_tessellans_genome_assembly,_chromosome:_2	AUGUSTUS	exon	29866711	29868645	.	+	.	ID=g8645.t1.exon1;Parent=g8645.t1;
OX637533.1_Linnaemya_tessellans_genome_assembly,_chromosome:_2	AUGUSTUS	stop_codon	29868643	29868645	.	+	0	ID=g8645.t1.stop1;Parent=g8645.t1;
OX637533.1_Linnaemya_tessellans_genome_assembly,_chromosome:_2	AUGUSTUS	gene	29881489	29881878	.	-	.	ID=g8646;
OX637533.1_Linnaemya_tessellans_genome_assembly,_chromosome:_2	AUGUSTUS	mRNA	29881489	29881878	1	-	.	ID=g8646.t1;Parent=g8646;
OX637533.1_Linnaemya_tessellans_genome_assembly,_chromosome:_2	AUGUSTUS	stop_codon	29881489	29881491	.	-	0	ID=g8646.t1.stop1;Parent=g8646.t1;
OX637533.1_Linnaemya_tessellans_genome_assembly,_chromosome:_2	AUGUSTUS	CDS	29881489	29881878	1	-	0	ID=g8646.t1.CDS1;Parent=g8646.t1;
OX637533.1_Linnaemya_tessellans_genome_assembly,_chromosome:_2	AUGUSTUS	exon	29881489	29881878	.	-	.	ID=g8646.t1.exon1;Parent=g8646.t1;
OX637533.1_Linnaemya_tessellans_genome_assembly,_chromosome:_2	AUGUSTUS	start_codon	29881876	29881878	.	-	0	ID=g8646.t1.start1;Parent=g8646.t1;
OX637533.1_Linnaemya_tessellans_genome_assembly,_chromosome:_2	AUGUSTUS	gene	29920561	29926644	.	+	.	ID=g8647;
OX637533.1_Linnaemya_tessellans_genome_assembly,_chromosome:_2	AUGUSTUS	mRNA	29920561	29926644	0.43	+	.	ID=g8647.t1;Parent=g8647;
OX637533.1_Linnaemya_tessellans_genome_assembly,_chromosome:_2	AUGUSTUS	start_codon	29920561	29920563	.	+	0	ID=g8647.t1.start1;Parent=g8647.t1;
OX637533.1_Linnaemya_tessellans_genome_assembly,_chromosome:_2	AUGUSTUS	CDS	29920561	29920806	0.48	+	0	ID=g8647.t1.CDS1;Parent=g8647.t1;
OX637533.1_Linnaemya_tessellans_genome_assembly,_chromosome:_2	AUGUSTUS	exon	29920561	29920806	.	+	.	ID=g8647.t1.exon1;Parent=g8647.t1;
OX637533.1_Linnaemya_tessellans_genome_assembly,_chromosome:_2	AUGUSTUS	intron	29920807	29924360	0.43	+	.	ID=g8647.t1.intron1;Parent=g8647.t1;
OX637533.1_Linnaemya_tessellans_genome_assembly,_chromosome:_2	AUGUSTUS	CDS	29924361	29924884	0.85	+	0	ID=g8647.t1.CDS2;Parent=g8647.t1;
OX637533.1_Linnaemya_tessellans_genome_assembly,_chromosome:_2	AUGUSTUS	exon	29924361	29924884	.	+	.	ID=g8647.t1.exon2;Parent=g8647.t1;
OX637533.1_Linnaemya_tessellans_genome_assembly,_chromosome:_2	AUGUSTUS	intron	29924885	29925027	1	+	.	ID=g8647.t1.intron2;Parent=g8647.t1;
OX637533.1_Linnaemya_tessellans_genome_assembly,_chromosome:_2	AUGUSTUS	CDS	29925028	29926527	1	+	1	ID=g8647.t1.CDS3;Parent=g8647.t1;
OX637533.1_Linnaemya_tessellans_genome_assembly,_chromosome:_2	AUGUSTUS	exon	29925028	29926527	.	+	.	ID=g8647.t1.exon3;Parent=g8647.t1;
OX637533.1_Linnaemya_tessellans_genome_assembly,_chromosome:_2	AUGUSTUS	intron	29926528	29926577	1	+	.	ID=g8647.t1.intron3;Parent=g8647.t1;
OX637533.1_Linnaemya_tessellans_genome_assembly,_chromosome:_2	AUGUSTUS	CDS	29926578	29926644	1	+	1	ID=g8647.t1.CDS4;Parent=g8647.t1;
OX637533.1_Linnaemya_tessellans_genome_assembly,_chromosome:_2	AUGUSTUS	exon	29926578	29926644	.	+	.	ID=g8647.t1.exon4;Parent=g8647.t1;
OX637533.1_Linnaemya_tessellans_genome_assembly,_chromosome:_2	AUGUSTUS	stop_codon	29926642	29926644	.	+	0	ID=g8647.t1.stop1;Parent=g8647.t1;
OX637533.1_Linnaemya_tessellans_genome_assembly,_chromosome:_2	AUGUSTUS	gene	29929947	29939104	.	+	.	ID=g8648;
OX637533.1_Linnaemya_tessellans_genome_assembly,_chromosome:_2	AUGUSTUS	mRNA	29929947	29939104	0.45	+	.	ID=g8648.t1;Parent=g8648;
OX637533.1_Linnaemya_tessellans_genome_assembly,_chromosome:_2	AUGUSTUS	start_codon	29929947	29929949	.	+	0	ID=g8648.t1.start1;Parent=g8648.t1;
OX637533.1_Linnaemya_tessellans_genome_assembly,_chromosome:_2	AUGUSTUS	CDS	29929947	29930808	0.84	+	0	ID=g8648.t1.CDS1;Parent=g8648.t1;
OX637533.1_Linnaemya_tessellans_genome_assembly,_chromosome:_2	AUGUSTUS	exon	29929947	29930808	.	+	.	ID=g8648.t1.exon1;Parent=g8648.t1;
OX637533.1_Linnaemya_tessellans_genome_assembly,_chromosome:_2	AUGUSTUS	intron	29930809	29933332	0.84	+	.	ID=g8648.t1.intron1;Parent=g8648.t1;
OX637533.1_Linnaemya_tessellans_genome_assembly,_chromosome:_2	AUGUSTUS	CDS	29933333	29933802	0.46	+	2	ID=g8648.t1.CDS2;Parent=g8648.t1;
OX637533.1_Linnaemya_tessellans_genome_assembly,_chromosome:_2	AUGUSTUS	exon	29933333	29933802	.	+	.	ID=g8648.t1.exon2;Parent=g8648.t1;
OX637533.1_Linnaemya_tessellans_genome_assembly,_chromosome:_2	AUGUSTUS	intron	29933803	29937846	0.53	+	.	ID=g8648.t1.intron2;Parent=g8648.t1;
OX637533.1_Linnaemya_tessellans_genome_assembly,_chromosome:_2	AUGUSTUS	CDS	29937847	29938057	0.56	+	0	ID=g8648.t1.CDS3;Parent=g8648.t1;
OX637533.1_Linnaemya_tessellans_genome_assembly,_chromosome:_2	AUGUSTUS	exon	29937847	29938057	.	+	.	ID=g8648.t1.exon3;Parent=g8648.t1;
OX637533.1_Linnaemya_tessellans_genome_assembly,_chromosome:_2	AUGUSTUS	intron	29938058	29938820	1	+	.	ID=g8648.t1.intron3;Parent=g8648.t1;
OX637533.1_Linnaemya_tessellans_genome_assembly,_chromosome:_2	AUGUSTUS	CDS	29938821	29939104	1	+	2	ID=g8648.t1.CDS4;Parent=g8648.t1;
OX637533.1_Linnaemya_tessellans_genome_assembly,_chromosome:_2	AUGUSTUS	exon	29938821	29939104	.	+	.	ID=g8648.t1.exon4;Parent=g8648.t1;
OX637533.1_Linnaemya_tessellans_genome_assembly,_chromosome:_2	AUGUSTUS	stop_codon	29939102	29939104	.	+	0	ID=g8648.t1.stop1;Parent=g8648.t1;
OX637533.1_Linnaemya_tessellans_genome_assembly,_chromosome:_2	AUGUSTUS	gene	29948066	29949203	.	+	.	ID=g8649;
OX637533.1_Linnaemya_tessellans_genome_assembly,_chromosome:_2	AUGUSTUS	mRNA	29948066	29949203	1	+	.	ID=g8649.t1;Parent=g8649;
OX637533.1_Linnaemya_tessellans_genome_assembly,_chromosome:_2	AUGUSTUS	start_codon	29948066	29948068	.	+	0	ID=g8649.t1.start1;Parent=g8649.t1;
OX637533.1_Linnaemya_tessellans_genome_assembly,_chromosome:_2	AUGUSTUS	CDS	29948066	29948098	1	+	0	ID=g8649.t1.CDS1;Parent=g8649.t1;
OX637533.1_Linnaemya_tessellans_genome_assembly,_chromosome:_2	AUGUSTUS	exon	29948066	29948098	.	+	.	ID=g8649.t1.exon1;Parent=g8649.t1;
OX637533.1_Linnaemya_tessellans_genome_assembly,_chromosome:_2	AUGUSTUS	intron	29948099	29948202	1	+	.	ID=g8649.t1.intron1;Parent=g8649.t1;
OX637533.1_Linnaemya_tessellans_genome_assembly,_chromosome:_2	AUGUSTUS	CDS	29948203	29948379	1	+	0	ID=g8649.t1.CDS2;Parent=g8649.t1;
OX637533.1_Linnaemya_tessellans_genome_assembly,_chromosome:_2	AUGUSTUS	exon	29948203	29948379	.	+	.	ID=g8649.t1.exon2;Parent=g8649.t1;
OX637533.1_Linnaemya_tessellans_genome_assembly,_chromosome:_2	AUGUSTUS	intron	29948380	29948436	1	+	.	ID=g8649.t1.intron2;Parent=g8649.t1;
OX637533.1_Linnaemya_tessellans_genome_assembly,_chromosome:_2	AUGUSTUS	CDS	29948437	29948613	1	+	0	ID=g8649.t1.CDS3;Parent=g8649.t1;
OX637533.1_Linnaemya_tessellans_genome_assembly,_chromosome:_2	AUGUSTUS	exon	29948437	29948613	.	+	.	ID=g8649.t1.exon3;Parent=g8649.t1;
OX637533.1_Linnaemya_tessellans_genome_assembly,_chromosome:_2	AUGUSTUS	intron	29948614	29948669	1	+	.	ID=g8649.t1.intron3;Parent=g8649.t1;
OX637533.1_Linnaemya_tessellans_genome_assembly,_chromosome:_2	AUGUSTUS	CDS	29948670	29948732	1	+	0	ID=g8649.t1.CDS4;Parent=g8649.t1;
OX637533.1_Linnaemya_tessellans_genome_assembly,_chromosome:_2	AUGUSTUS	exon	29948670	29948732	.	+	.	ID=g8649.t1.exon4;Parent=g8649.t1;
OX637533.1_Linnaemya_tessellans_genome_assembly,_chromosome:_2	AUGUSTUS	intron	29948733	29948918	1	+	.	ID=g8649.t1.intron4;Parent=g8649.t1;
OX637533.1_Linnaemya_tessellans_genome_assembly,_chromosome:_2	AUGUSTUS	CDS	29948919	29949203	1	+	0	ID=g8649.t1.CDS5;Parent=g8649.t1;
OX637533.1_Linnaemya_tessellans_genome_assembly,_chromosome:_2	AUGUSTUS	exon	29948919	29949203	.	+	.	ID=g8649.t1.exon5;Parent=g8649.t1;
OX637533.1_Linnaemya_tessellans_genome_assembly,_chromosome:_2	AUGUSTUS	stop_codon	29949201	29949203	.	+	0	ID=g8649.t1.stop1;Parent=g8649.t1;
OX637533.1_Linnaemya_tessellans_genome_assembly,_chromosome:_2	AUGUSTUS	mRNA	29948066	29949203	0.86	+	.	ID=g8649.t2;Parent=g8649;
OX637533.1_Linnaemya_tessellans_genome_assembly,_chromosome:_2	AUGUSTUS	start_codon	29948066	29948068	.	+	0	ID=g8649.t2.start1;Parent=g8649.t2;
OX637533.1_Linnaemya_tessellans_genome_assembly,_chromosome:_2	AUGUSTUS	CDS	29948066	29948098	1	+	0	ID=g8649.t2.CDS1;Parent=g8649.t2;
OX637533.1_Linnaemya_tessellans_genome_assembly,_chromosome:_2	AUGUSTUS	exon	29948066	29948098	.	+	.	ID=g8649.t2.exon1;Parent=g8649.t2;
OX637533.1_Linnaemya_tessellans_genome_assembly,_chromosome:_2	AUGUSTUS	intron	29948099	29948202	1	+	.	ID=g8649.t2.intron1;Parent=g8649.t2;
OX637533.1_Linnaemya_tessellans_genome_assembly,_chromosome:_2	AUGUSTUS	CDS	29948203	29948379	1	+	0	ID=g8649.t2.CDS2;Parent=g8649.t2;
OX637533.1_Linnaemya_tessellans_genome_assembly,_chromosome:_2	AUGUSTUS	exon	29948203	29948379	.	+	.	ID=g8649.t2.exon2;Parent=g8649.t2;
OX637533.1_Linnaemya_tessellans_genome_assembly,_chromosome:_2	AUGUSTUS	intron	29948380	29948436	1	+	.	ID=g8649.t2.intron2;Parent=g8649.t2;
OX637533.1_Linnaemya_tessellans_genome_assembly,_chromosome:_2	AUGUSTUS	CDS	29948437	29948613	1	+	0	ID=g8649.t2.CDS3;Parent=g8649.t2;
OX637533.1_Linnaemya_tessellans_genome_assembly,_chromosome:_2	AUGUSTUS	exon	29948437	29948613	.	+	.	ID=g8649.t2.exon3;Parent=g8649.t2;
OX637533.1_Linnaemya_tessellans_genome_assembly,_chromosome:_2	AUGUSTUS	intron	29948614	29948918	0.86	+	.	ID=g8649.t2.intron3;Parent=g8649.t2;
OX637533.1_Linnaemya_tessellans_genome_assembly,_chromosome:_2	AUGUSTUS	CDS	29948919	29949203	1	+	0	ID=g8649.t2.CDS4;Parent=g8649.t2;
OX637533.1_Linnaemya_tessellans_genome_assembly,_chromosome:_2	AUGUSTUS	exon	29948919	29949203	.	+	.	ID=g8649.t2.exon4;Parent=g8649.t2;
OX637533.1_Linnaemya_tessellans_genome_assembly,_chromosome:_2	AUGUSTUS	stop_codon	29949201	29949203	.	+	0	ID=g8649.t2.stop1;Parent=g8649.t2;
OX637533.1_Linnaemya_tessellans_genome_assembly,_chromosome:_2	AUGUSTUS	gene	29951867	29953299	.	-	.	ID=g8650;
OX637533.1_Linnaemya_tessellans_genome_assembly,_chromosome:_2	AUGUSTUS	mRNA	29951867	29953299	1	-	.	ID=g8650.t1;Parent=g8650;
OX637533.1_Linnaemya_tessellans_genome_assembly,_chromosome:_2	AUGUSTUS	stop_codon	29951867	29951869	.	-	0	ID=g8650.t1.stop1;Parent=g8650.t1;
OX637533.1_Linnaemya_tessellans_genome_assembly,_chromosome:_2	AUGUSTUS	CDS	29951867	29952045	1	-	2	ID=g8650.t1.CDS1;Parent=g8650.t1;
OX637533.1_Linnaemya_tessellans_genome_assembly,_chromosome:_2	AUGUSTUS	exon	29951867	29952045	.	-	.	ID=g8650.t1.exon1;Parent=g8650.t1;
OX637533.1_Linnaemya_tessellans_genome_assembly,_chromosome:_2	AUGUSTUS	intron	29952046	29952111	1	-	.	ID=g8650.t1.intron1;Parent=g8650.t1;
OX637533.1_Linnaemya_tessellans_genome_assembly,_chromosome:_2	AUGUSTUS	CDS	29952112	29952304	1	-	0	ID=g8650.t1.CDS2;Parent=g8650.t1;
OX637533.1_Linnaemya_tessellans_genome_assembly,_chromosome:_2	AUGUSTUS	exon	29952112	29952304	.	-	.	ID=g8650.t1.exon2;Parent=g8650.t1;
OX637533.1_Linnaemya_tessellans_genome_assembly,_chromosome:_2	AUGUSTUS	intron	29952305	29952373	1	-	.	ID=g8650.t1.intron2;Parent=g8650.t1;
OX637533.1_Linnaemya_tessellans_genome_assembly,_chromosome:_2	AUGUSTUS	CDS	29952374	29952618	1	-	2	ID=g8650.t1.CDS3;Parent=g8650.t1;
OX637533.1_Linnaemya_tessellans_genome_assembly,_chromosome:_2	AUGUSTUS	exon	29952374	29952618	.	-	.	ID=g8650.t1.exon3;Parent=g8650.t1;
OX637533.1_Linnaemya_tessellans_genome_assembly,_chromosome:_2	AUGUSTUS	intron	29952619	29952671	1	-	.	ID=g8650.t1.intron3;Parent=g8650.t1;
OX637533.1_Linnaemya_tessellans_genome_assembly,_chromosome:_2	AUGUSTUS	CDS	29952672	29952756	1	-	0	ID=g8650.t1.CDS4;Parent=g8650.t1;
OX637533.1_Linnaemya_tessellans_genome_assembly,_chromosome:_2	AUGUSTUS	exon	29952672	29952756	.	-	.	ID=g8650.t1.exon4;Parent=g8650.t1;
OX637533.1_Linnaemya_tessellans_genome_assembly,_chromosome:_2	AUGUSTUS	intron	29952757	29952812	1	-	.	ID=g8650.t1.intron4;Parent=g8650.t1;
OX637533.1_Linnaemya_tessellans_genome_assembly,_chromosome:_2	AUGUSTUS	CDS	29952813	29952960	1	-	1	ID=g8650.t1.CDS5;Parent=g8650.t1;
OX637533.1_Linnaemya_tessellans_genome_assembly,_chromosome:_2	AUGUSTUS	exon	29952813	29952960	.	-	.	ID=g8650.t1.exon5;Parent=g8650.t1;
OX637533.1_Linnaemya_tessellans_genome_assembly,_chromosome:_2	AUGUSTUS	intron	29952961	29953024	1	-	.	ID=g8650.t1.intron5;Parent=g8650.t1;
OX637533.1_Linnaemya_tessellans_genome_assembly,_chromosome:_2	AUGUSTUS	CDS	29953025	29953299	1	-	0	ID=g8650.t1.CDS6;Parent=g8650.t1;
OX637533.1_Linnaemya_tessellans_genome_assembly,_chromosome:_2	AUGUSTUS	exon	29953025	29953299	.	-	.	ID=g8650.t1.exon6;Parent=g8650.t1;
OX637533.1_Linnaemya_tessellans_genome_assembly,_chromosome:_2	AUGUSTUS	start_codon	29953297	29953299	.	-	0	ID=g8650.t1.start1;Parent=g8650.t1;
OX637533.1_Linnaemya_tessellans_genome_assembly,_chromosome:_2	AUGUSTUS	mRNA	29951867	29953299	0.65	-	.	ID=g8650.t2;Parent=g8650;
OX637533.1_Linnaemya_tessellans_genome_assembly,_chromosome:_2	AUGUSTUS	stop_codon	29951867	29951869	.	-	0	ID=g8650.t2.stop1;Parent=g8650.t2;
OX637533.1_Linnaemya_tessellans_genome_assembly,_chromosome:_2	AUGUSTUS	CDS	29951867	29952081	0.65	-	2	ID=g8650.t2.CDS1;Parent=g8650.t2;
OX637533.1_Linnaemya_tessellans_genome_assembly,_chromosome:_2	AUGUSTUS	exon	29951867	29952081	.	-	.	ID=g8650.t2.exon1;Parent=g8650.t2;
OX637533.1_Linnaemya_tessellans_genome_assembly,_chromosome:_2	AUGUSTUS	intron	29952082	29952201	0.65	-	.	ID=g8650.t2.intron1;Parent=g8650.t2;
OX637533.1_Linnaemya_tessellans_genome_assembly,_chromosome:_2	AUGUSTUS	CDS	29952202	29952304	0.66	-	0	ID=g8650.t2.CDS2;Parent=g8650.t2;
OX637533.1_Linnaemya_tessellans_genome_assembly,_chromosome:_2	AUGUSTUS	exon	29952202	29952304	.	-	.	ID=g8650.t2.exon2;Parent=g8650.t2;
OX637533.1_Linnaemya_tessellans_genome_assembly,_chromosome:_2	AUGUSTUS	intron	29952305	29952373	1	-	.	ID=g8650.t2.intron2;Parent=g8650.t2;
OX637533.1_Linnaemya_tessellans_genome_assembly,_chromosome:_2	AUGUSTUS	CDS	29952374	29952618	1	-	2	ID=g8650.t2.CDS3;Parent=g8650.t2;
OX637533.1_Linnaemya_tessellans_genome_assembly,_chromosome:_2	AUGUSTUS	exon	29952374	29952618	.	-	.	ID=g8650.t2.exon3;Parent=g8650.t2;
OX637533.1_Linnaemya_tessellans_genome_assembly,_chromosome:_2	AUGUSTUS	intron	29952619	29952671	1	-	.	ID=g8650.t2.intron3;Parent=g8650.t2;
OX637533.1_Linnaemya_tessellans_genome_assembly,_chromosome:_2	AUGUSTUS	CDS	29952672	29952756	1	-	0	ID=g8650.t2.CDS4;Parent=g8650.t2;
OX637533.1_Linnaemya_tessellans_genome_assembly,_chromosome:_2	AUGUSTUS	exon	29952672	29952756	.	-	.	ID=g8650.t2.exon4;Parent=g8650.t2;
OX637533.1_Linnaemya_tessellans_genome_assembly,_chromosome:_2	AUGUSTUS	intron	29952757	29952812	1	-	.	ID=g8650.t2.intron4;Parent=g8650.t2;
OX637533.1_Linnaemya_tessellans_genome_assembly,_chromosome:_2	AUGUSTUS	CDS	29952813	29952960	1	-	1	ID=g8650.t2.CDS5;Parent=g8650.t2;
OX637533.1_Linnaemya_tessellans_genome_assembly,_chromosome:_2	AUGUSTUS	exon	29952813	29952960	.	-	.	ID=g8650.t2.exon5;Parent=g8650.t2;
OX637533.1_Linnaemya_tessellans_genome_assembly,_chromosome:_2	AUGUSTUS	intron	29952961	29953024	1	-	.	ID=g8650.t2.intron5;Parent=g8650.t2;
OX637533.1_Linnaemya_tessellans_genome_assembly,_chromosome:_2	AUGUSTUS	CDS	29953025	29953299	1	-	0	ID=g8650.t2.CDS6;Parent=g8650.t2;
OX637533.1_Linnaemya_tessellans_genome_assembly,_chromosome:_2	AUGUSTUS	exon	29953025	29953299	.	-	.	ID=g8650.t2.exon6;Parent=g8650.t2;
OX637533.1_Linnaemya_tessellans_genome_assembly,_chromosome:_2	AUGUSTUS	start_codon	29953297	29953299	.	-	0	ID=g8650.t2.start1;Parent=g8650.t2;
OX637533.1_Linnaemya_tessellans_genome_assembly,_chromosome:_2	AUGUSTUS	gene	29979128	29986464	.	+	.	ID=g8651;
OX637533.1_Linnaemya_tessellans_genome_assembly,_chromosome:_2	AUGUSTUS	mRNA	29979128	29986464	0.66	+	.	ID=g8651.t1;Parent=g8651;
OX637533.1_Linnaemya_tessellans_genome_assembly,_chromosome:_2	AUGUSTUS	start_codon	29979128	29979130	.	+	0	ID=g8651.t1.start1;Parent=g8651.t1;
OX637533.1_Linnaemya_tessellans_genome_assembly,_chromosome:_2	AUGUSTUS	CDS	29979128	29979308	1	+	0	ID=g8651.t1.CDS1;Parent=g8651.t1;
OX637533.1_Linnaemya_tessellans_genome_assembly,_chromosome:_2	AUGUSTUS	exon	29979128	29979308	.	+	.	ID=g8651.t1.exon1;Parent=g8651.t1;
OX637533.1_Linnaemya_tessellans_genome_assembly,_chromosome:_2	AUGUSTUS	intron	29979309	29985497	0.74	+	.	ID=g8651.t1.intron1;Parent=g8651.t1;
OX637533.1_Linnaemya_tessellans_genome_assembly,_chromosome:_2	AUGUSTUS	CDS	29985498	29985740	0.66	+	2	ID=g8651.t1.CDS2;Parent=g8651.t1;
OX637533.1_Linnaemya_tessellans_genome_assembly,_chromosome:_2	AUGUSTUS	exon	29985498	29985740	.	+	.	ID=g8651.t1.exon2;Parent=g8651.t1;
OX637533.1_Linnaemya_tessellans_genome_assembly,_chromosome:_2	AUGUSTUS	intron	29985741	29986030	0.91	+	.	ID=g8651.t1.intron2;Parent=g8651.t1;
OX637533.1_Linnaemya_tessellans_genome_assembly,_chromosome:_2	AUGUSTUS	CDS	29986031	29986464	0.92	+	2	ID=g8651.t1.CDS3;Parent=g8651.t1;
OX637533.1_Linnaemya_tessellans_genome_assembly,_chromosome:_2	AUGUSTUS	exon	29986031	29986464	.	+	.	ID=g8651.t1.exon3;Parent=g8651.t1;
OX637533.1_Linnaemya_tessellans_genome_assembly,_chromosome:_2	AUGUSTUS	stop_codon	29986462	29986464	.	+	0	ID=g8651.t1.stop1;Parent=g8651.t1;
OX637533.1_Linnaemya_tessellans_genome_assembly,_chromosome:_2	AUGUSTUS	mRNA	29985638	29986464	0.55	+	.	ID=g8651.t2;Parent=g8651;
OX637533.1_Linnaemya_tessellans_genome_assembly,_chromosome:_2	AUGUSTUS	start_codon	29985638	29985640	.	+	0	ID=g8651.t2.start1;Parent=g8651.t2;
OX637533.1_Linnaemya_tessellans_genome_assembly,_chromosome:_2	AUGUSTUS	CDS	29985638	29985740	0.55	+	0	ID=g8651.t2.CDS1;Parent=g8651.t2;
OX637533.1_Linnaemya_tessellans_genome_assembly,_chromosome:_2	AUGUSTUS	exon	29985638	29985740	.	+	.	ID=g8651.t2.exon1;Parent=g8651.t2;
OX637533.1_Linnaemya_tessellans_genome_assembly,_chromosome:_2	AUGUSTUS	intron	29985741	29986030	0.93	+	.	ID=g8651.t2.intron1;Parent=g8651.t2;
OX637533.1_Linnaemya_tessellans_genome_assembly,_chromosome:_2	AUGUSTUS	CDS	29986031	29986464	0.94	+	2	ID=g8651.t2.CDS2;Parent=g8651.t2;
OX637533.1_Linnaemya_tessellans_genome_assembly,_chromosome:_2	AUGUSTUS	exon	29986031	29986464	.	+	.	ID=g8651.t2.exon2;Parent=g8651.t2;
OX637533.1_Linnaemya_tessellans_genome_assembly,_chromosome:_2	AUGUSTUS	stop_codon	29986462	29986464	.	+	0	ID=g8651.t2.stop1;Parent=g8651.t2;
OX637533.1_Linnaemya_tessellans_genome_assembly,_chromosome:_2	AUGUSTUS	gene	29991370	29994786	.	+	.	ID=g8652;
OX637533.1_Linnaemya_tessellans_genome_assembly,_chromosome:_2	AUGUSTUS	mRNA	29991370	29994786	0.74	+	.	ID=g8652.t1;Parent=g8652;
OX637533.1_Linnaemya_tessellans_genome_assembly,_chromosome:_2	AUGUSTUS	start_codon	29991370	29991372	.	+	0	ID=g8652.t1.start1;Parent=g8652.t1;
OX637533.1_Linnaemya_tessellans_genome_assembly,_chromosome:_2	AUGUSTUS	CDS	29991370	29991553	1	+	0	ID=g8652.t1.CDS1;Parent=g8652.t1;
OX637533.1_Linnaemya_tessellans_genome_assembly,_chromosome:_2	AUGUSTUS	exon	29991370	29991553	.	+	.	ID=g8652.t1.exon1;Parent=g8652.t1;
OX637533.1_Linnaemya_tessellans_genome_assembly,_chromosome:_2	AUGUSTUS	intron	29991554	29991658	1	+	.	ID=g8652.t1.intron1;Parent=g8652.t1;
OX637533.1_Linnaemya_tessellans_genome_assembly,_chromosome:_2	AUGUSTUS	CDS	29991659	29993233	0.81	+	2	ID=g8652.t1.CDS2;Parent=g8652.t1;
OX637533.1_Linnaemya_tessellans_genome_assembly,_chromosome:_2	AUGUSTUS	exon	29991659	29993233	.	+	.	ID=g8652.t1.exon2;Parent=g8652.t1;
OX637533.1_Linnaemya_tessellans_genome_assembly,_chromosome:_2	AUGUSTUS	intron	29993234	29994371	0.92	+	.	ID=g8652.t1.intron2;Parent=g8652.t1;
OX637533.1_Linnaemya_tessellans_genome_assembly,_chromosome:_2	AUGUSTUS	CDS	29994372	29994484	0.92	+	2	ID=g8652.t1.CDS3;Parent=g8652.t1;
OX637533.1_Linnaemya_tessellans_genome_assembly,_chromosome:_2	AUGUSTUS	exon	29994372	29994484	.	+	.	ID=g8652.t1.exon3;Parent=g8652.t1;
OX637533.1_Linnaemya_tessellans_genome_assembly,_chromosome:_2	AUGUSTUS	intron	29994485	29994582	0.96	+	.	ID=g8652.t1.intron3;Parent=g8652.t1;
OX637533.1_Linnaemya_tessellans_genome_assembly,_chromosome:_2	AUGUSTUS	CDS	29994583	29994786	0.96	+	0	ID=g8652.t1.CDS4;Parent=g8652.t1;
OX637533.1_Linnaemya_tessellans_genome_assembly,_chromosome:_2	AUGUSTUS	exon	29994583	29994786	.	+	.	ID=g8652.t1.exon4;Parent=g8652.t1;
OX637533.1_Linnaemya_tessellans_genome_assembly,_chromosome:_2	AUGUSTUS	stop_codon	29994784	29994786	.	+	0	ID=g8652.t1.stop1;Parent=g8652.t1;
OX637533.1_Linnaemya_tessellans_genome_assembly,_chromosome:_2	AUGUSTUS	gene	29995568	29996466	.	+	.	ID=g8653;
OX637533.1_Linnaemya_tessellans_genome_assembly,_chromosome:_2	AUGUSTUS	mRNA	29995568	29996466	0.88	+	.	ID=g8653.t1;Parent=g8653;
OX637533.1_Linnaemya_tessellans_genome_assembly,_chromosome:_2	AUGUSTUS	start_codon	29995568	29995570	.	+	0	ID=g8653.t1.start1;Parent=g8653.t1;
OX637533.1_Linnaemya_tessellans_genome_assembly,_chromosome:_2	AUGUSTUS	CDS	29995568	29995885	0.9	+	0	ID=g8653.t1.CDS1;Parent=g8653.t1;
OX637533.1_Linnaemya_tessellans_genome_assembly,_chromosome:_2	AUGUSTUS	exon	29995568	29995885	.	+	.	ID=g8653.t1.exon1;Parent=g8653.t1;
OX637533.1_Linnaemya_tessellans_genome_assembly,_chromosome:_2	AUGUSTUS	intron	29995886	29996361	0.88	+	.	ID=g8653.t1.intron1;Parent=g8653.t1;
OX637533.1_Linnaemya_tessellans_genome_assembly,_chromosome:_2	AUGUSTUS	CDS	29996362	29996466	0.97	+	0	ID=g8653.t1.CDS2;Parent=g8653.t1;
OX637533.1_Linnaemya_tessellans_genome_assembly,_chromosome:_2	AUGUSTUS	exon	29996362	29996466	.	+	.	ID=g8653.t1.exon2;Parent=g8653.t1;
OX637533.1_Linnaemya_tessellans_genome_assembly,_chromosome:_2	AUGUSTUS	stop_codon	29996464	29996466	.	+	0	ID=g8653.t1.stop1;Parent=g8653.t1;
OX637533.1_Linnaemya_tessellans_genome_assembly,_chromosome:_2	AUGUSTUS	gene	29996498	29998273	.	+	.	ID=g8654;
OX637533.1_Linnaemya_tessellans_genome_assembly,_chromosome:_2	AUGUSTUS	mRNA	29996498	29998273	1	+	.	ID=g8654.t1;Parent=g8654;
OX637533.1_Linnaemya_tessellans_genome_assembly,_chromosome:_2	AUGUSTUS	start_codon	29996498	29996500	.	+	0	ID=g8654.t1.start1;Parent=g8654.t1;
OX637533.1_Linnaemya_tessellans_genome_assembly,_chromosome:_2	AUGUSTUS	CDS	29996498	29996516	1	+	0	ID=g8654.t1.CDS1;Parent=g8654.t1;
OX637533.1_Linnaemya_tessellans_genome_assembly,_chromosome:_2	AUGUSTUS	exon	29996498	29996516	.	+	.	ID=g8654.t1.exon1;Parent=g8654.t1;
OX637533.1_Linnaemya_tessellans_genome_assembly,_chromosome:_2	AUGUSTUS	intron	29996517	29997559	1	+	.	ID=g8654.t1.intron1;Parent=g8654.t1;
OX637533.1_Linnaemya_tessellans_genome_assembly,_chromosome:_2	AUGUSTUS	CDS	29997560	29997613	1	+	2	ID=g8654.t1.CDS2;Parent=g8654.t1;
OX637533.1_Linnaemya_tessellans_genome_assembly,_chromosome:_2	AUGUSTUS	exon	29997560	29997613	.	+	.	ID=g8654.t1.exon2;Parent=g8654.t1;
OX637533.1_Linnaemya_tessellans_genome_assembly,_chromosome:_2	AUGUSTUS	intron	29997614	29997666	1	+	.	ID=g8654.t1.intron2;Parent=g8654.t1;
OX637533.1_Linnaemya_tessellans_genome_assembly,_chromosome:_2	AUGUSTUS	CDS	29997667	29997842	1	+	2	ID=g8654.t1.CDS3;Parent=g8654.t1;
OX637533.1_Linnaemya_tessellans_genome_assembly,_chromosome:_2	AUGUSTUS	exon	29997667	29997842	.	+	.	ID=g8654.t1.exon3;Parent=g8654.t1;
OX637533.1_Linnaemya_tessellans_genome_assembly,_chromosome:_2	AUGUSTUS	intron	29997843	29997904	1	+	.	ID=g8654.t1.intron3;Parent=g8654.t1;
OX637533.1_Linnaemya_tessellans_genome_assembly,_chromosome:_2	AUGUSTUS	CDS	29997905	29997925	1	+	0	ID=g8654.t1.CDS4;Parent=g8654.t1;
OX637533.1_Linnaemya_tessellans_genome_assembly,_chromosome:_2	AUGUSTUS	exon	29997905	29997925	.	+	.	ID=g8654.t1.exon4;Parent=g8654.t1;
OX637533.1_Linnaemya_tessellans_genome_assembly,_chromosome:_2	AUGUSTUS	intron	29997926	29997983	1	+	.	ID=g8654.t1.intron4;Parent=g8654.t1;
OX637533.1_Linnaemya_tessellans_genome_assembly,_chromosome:_2	AUGUSTUS	CDS	29997984	29998062	1	+	0	ID=g8654.t1.CDS5;Parent=g8654.t1;
OX637533.1_Linnaemya_tessellans_genome_assembly,_chromosome:_2	AUGUSTUS	exon	29997984	29998062	.	+	.	ID=g8654.t1.exon5;Parent=g8654.t1;
OX637533.1_Linnaemya_tessellans_genome_assembly,_chromosome:_2	AUGUSTUS	intron	29998063	29998124	1	+	.	ID=g8654.t1.intron5;Parent=g8654.t1;
OX637533.1_Linnaemya_tessellans_genome_assembly,_chromosome:_2	AUGUSTUS	CDS	29998125	29998273	1	+	2	ID=g8654.t1.CDS6;Parent=g8654.t1;
OX637533.1_Linnaemya_tessellans_genome_assembly,_chromosome:_2	AUGUSTUS	exon	29998125	29998273	.	+	.	ID=g8654.t1.exon6;Parent=g8654.t1;
OX637533.1_Linnaemya_tessellans_genome_assembly,_chromosome:_2	AUGUSTUS	stop_codon	29998271	29998273	.	+	0	ID=g8654.t1.stop1;Parent=g8654.t1;
OX637533.1_Linnaemya_tessellans_genome_assembly,_chromosome:_2	AUGUSTUS	mRNA	29997421	29998273	0.99	+	.	ID=g8654.t2;Parent=g8654;
OX637533.1_Linnaemya_tessellans_genome_assembly,_chromosome:_2	AUGUSTUS	start_codon	29997421	29997423	.	+	0	ID=g8654.t2.start1;Parent=g8654.t2;
OX637533.1_Linnaemya_tessellans_genome_assembly,_chromosome:_2	AUGUSTUS	CDS	29997421	29997475	1	+	0	ID=g8654.t2.CDS1;Parent=g8654.t2;
OX637533.1_Linnaemya_tessellans_genome_assembly,_chromosome:_2	AUGUSTUS	exon	29997421	29997475	.	+	.	ID=g8654.t2.exon1;Parent=g8654.t2;
OX637533.1_Linnaemya_tessellans_genome_assembly,_chromosome:_2	AUGUSTUS	intron	29997476	29997559	1	+	.	ID=g8654.t2.intron1;Parent=g8654.t2;
OX637533.1_Linnaemya_tessellans_genome_assembly,_chromosome:_2	AUGUSTUS	CDS	29997560	29997613	1	+	2	ID=g8654.t2.CDS2;Parent=g8654.t2;
OX637533.1_Linnaemya_tessellans_genome_assembly,_chromosome:_2	AUGUSTUS	exon	29997560	29997613	.	+	.	ID=g8654.t2.exon2;Parent=g8654.t2;
OX637533.1_Linnaemya_tessellans_genome_assembly,_chromosome:_2	AUGUSTUS	intron	29997614	29997666	1	+	.	ID=g8654.t2.intron2;Parent=g8654.t2;
OX637533.1_Linnaemya_tessellans_genome_assembly,_chromosome:_2	AUGUSTUS	CDS	29997667	29997842	1	+	2	ID=g8654.t2.CDS3;Parent=g8654.t2;
OX637533.1_Linnaemya_tessellans_genome_assembly,_chromosome:_2	AUGUSTUS	exon	29997667	29997842	.	+	.	ID=g8654.t2.exon3;Parent=g8654.t2;
OX637533.1_Linnaemya_tessellans_genome_assembly,_chromosome:_2	AUGUSTUS	intron	29997843	29997904	1	+	.	ID=g8654.t2.intron3;Parent=g8654.t2;
OX637533.1_Linnaemya_tessellans_genome_assembly,_chromosome:_2	AUGUSTUS	CDS	29997905	29997925	1	+	0	ID=g8654.t2.CDS4;Parent=g8654.t2;
OX637533.1_Linnaemya_tessellans_genome_assembly,_chromosome:_2	AUGUSTUS	exon	29997905	29997925	.	+	.	ID=g8654.t2.exon4;Parent=g8654.t2;
OX637533.1_Linnaemya_tessellans_genome_assembly,_chromosome:_2	AUGUSTUS	intron	29997926	29997983	0.99	+	.	ID=g8654.t2.intron4;Parent=g8654.t2;
OX637533.1_Linnaemya_tessellans_genome_assembly,_chromosome:_2	AUGUSTUS	CDS	29997984	29998062	0.99	+	0	ID=g8654.t2.CDS5;Parent=g8654.t2;
OX637533.1_Linnaemya_tessellans_genome_assembly,_chromosome:_2	AUGUSTUS	exon	29997984	29998062	.	+	.	ID=g8654.t2.exon5;Parent=g8654.t2;
OX637533.1_Linnaemya_tessellans_genome_assembly,_chromosome:_2	AUGUSTUS	intron	29998063	29998124	1	+	.	ID=g8654.t2.intron5;Parent=g8654.t2;
OX637533.1_Linnaemya_tessellans_genome_assembly,_chromosome:_2	AUGUSTUS	CDS	29998125	29998273	1	+	2	ID=g8654.t2.CDS6;Parent=g8654.t2;
OX637533.1_Linnaemya_tessellans_genome_assembly,_chromosome:_2	AUGUSTUS	exon	29998125	29998273	.	+	.	ID=g8654.t2.exon6;Parent=g8654.t2;
OX637533.1_Linnaemya_tessellans_genome_assembly,_chromosome:_2	AUGUSTUS	stop_codon	29998271	29998273	.	+	0	ID=g8654.t2.stop1;Parent=g8654.t2;
OX637533.1_Linnaemya_tessellans_genome_assembly,_chromosome:_2	AUGUSTUS	gene	29999662	30000727	.	+	.	ID=g8655;
OX637533.1_Linnaemya_tessellans_genome_assembly,_chromosome:_2	AUGUSTUS	mRNA	29999662	30000727	1	+	.	ID=g8655.t1;Parent=g8655;
OX637533.1_Linnaemya_tessellans_genome_assembly,_chromosome:_2	AUGUSTUS	start_codon	29999662	29999664	.	+	0	ID=g8655.t1.start1;Parent=g8655.t1;
OX637533.1_Linnaemya_tessellans_genome_assembly,_chromosome:_2	AUGUSTUS	CDS	29999662	29999694	1	+	0	ID=g8655.t1.CDS1;Parent=g8655.t1;
OX637533.1_Linnaemya_tessellans_genome_assembly,_chromosome:_2	AUGUSTUS	exon	29999662	29999694	.	+	.	ID=g8655.t1.exon1;Parent=g8655.t1;
OX637533.1_Linnaemya_tessellans_genome_assembly,_chromosome:_2	AUGUSTUS	intron	29999695	29999819	1	+	.	ID=g8655.t1.intron1;Parent=g8655.t1;
OX637533.1_Linnaemya_tessellans_genome_assembly,_chromosome:_2	AUGUSTUS	CDS	29999820	29999996	1	+	0	ID=g8655.t1.CDS2;Parent=g8655.t1;
OX637533.1_Linnaemya_tessellans_genome_assembly,_chromosome:_2	AUGUSTUS	exon	29999820	29999996	.	+	.	ID=g8655.t1.exon2;Parent=g8655.t1;
OX637533.1_Linnaemya_tessellans_genome_assembly,_chromosome:_2	AUGUSTUS	intron	29999997	30000058	1	+	.	ID=g8655.t1.intron2;Parent=g8655.t1;
OX637533.1_Linnaemya_tessellans_genome_assembly,_chromosome:_2	AUGUSTUS	CDS	30000059	30000229	1	+	0	ID=g8655.t1.CDS3;Parent=g8655.t1;
OX637533.1_Linnaemya_tessellans_genome_assembly,_chromosome:_2	AUGUSTUS	exon	30000059	30000229	.	+	.	ID=g8655.t1.exon3;Parent=g8655.t1;
OX637533.1_Linnaemya_tessellans_genome_assembly,_chromosome:_2	AUGUSTUS	intron	30000230	30000679	1	+	.	ID=g8655.t1.intron3;Parent=g8655.t1;
OX637533.1_Linnaemya_tessellans_genome_assembly,_chromosome:_2	AUGUSTUS	CDS	30000680	30000727	1	+	0	ID=g8655.t1.CDS4;Parent=g8655.t1;
OX637533.1_Linnaemya_tessellans_genome_assembly,_chromosome:_2	AUGUSTUS	exon	30000680	30000727	.	+	.	ID=g8655.t1.exon4;Parent=g8655.t1;
OX637533.1_Linnaemya_tessellans_genome_assembly,_chromosome:_2	AUGUSTUS	stop_codon	30000725	30000727	.	+	0	ID=g8655.t1.stop1;Parent=g8655.t1;
OX637533.1_Linnaemya_tessellans_genome_assembly,_chromosome:_2	AUGUSTUS	gene	30002847	30004140	.	+	.	ID=g8656;
OX637533.1_Linnaemya_tessellans_genome_assembly,_chromosome:_2	AUGUSTUS	mRNA	30003406	30004140	0.83	+	.	ID=g8656.t1;Parent=g8656;
OX637533.1_Linnaemya_tessellans_genome_assembly,_chromosome:_2	AUGUSTUS	start_codon	30003406	30003408	.	+	0	ID=g8656.t1.start1;Parent=g8656.t1;
OX637533.1_Linnaemya_tessellans_genome_assembly,_chromosome:_2	AUGUSTUS	CDS	30003406	30003811	0.83	+	0	ID=g8656.t1.CDS1;Parent=g8656.t1;
OX637533.1_Linnaemya_tessellans_genome_assembly,_chromosome:_2	AUGUSTUS	exon	30003406	30003811	.	+	.	ID=g8656.t1.exon1;Parent=g8656.t1;
OX637533.1_Linnaemya_tessellans_genome_assembly,_chromosome:_2	AUGUSTUS	intron	30003812	30004096	0.84	+	.	ID=g8656.t1.intron1;Parent=g8656.t1;
OX637533.1_Linnaemya_tessellans_genome_assembly,_chromosome:_2	AUGUSTUS	CDS	30004097	30004140	0.84	+	2	ID=g8656.t1.CDS2;Parent=g8656.t1;
OX637533.1_Linnaemya_tessellans_genome_assembly,_chromosome:_2	AUGUSTUS	exon	30004097	30004140	.	+	.	ID=g8656.t1.exon2;Parent=g8656.t1;
OX637533.1_Linnaemya_tessellans_genome_assembly,_chromosome:_2	AUGUSTUS	stop_codon	30004138	30004140	.	+	0	ID=g8656.t1.stop1;Parent=g8656.t1;
OX637533.1_Linnaemya_tessellans_genome_assembly,_chromosome:_2	AUGUSTUS	mRNA	30002847	30004140	0.36	+	.	ID=g8656.t2;Parent=g8656;
OX637533.1_Linnaemya_tessellans_genome_assembly,_chromosome:_2	AUGUSTUS	start_codon	30002847	30002849	.	+	0	ID=g8656.t2.start1;Parent=g8656.t2;
OX637533.1_Linnaemya_tessellans_genome_assembly,_chromosome:_2	AUGUSTUS	CDS	30002847	30003037	0.77	+	0	ID=g8656.t2.CDS1;Parent=g8656.t2;
OX637533.1_Linnaemya_tessellans_genome_assembly,_chromosome:_2	AUGUSTUS	exon	30002847	30003037	.	+	.	ID=g8656.t2.exon1;Parent=g8656.t2;
OX637533.1_Linnaemya_tessellans_genome_assembly,_chromosome:_2	AUGUSTUS	intron	30003038	30003191	0.4	+	.	ID=g8656.t2.intron1;Parent=g8656.t2;
OX637533.1_Linnaemya_tessellans_genome_assembly,_chromosome:_2	AUGUSTUS	CDS	30003192	30003811	0.36	+	1	ID=g8656.t2.CDS2;Parent=g8656.t2;
OX637533.1_Linnaemya_tessellans_genome_assembly,_chromosome:_2	AUGUSTUS	exon	30003192	30003811	.	+	.	ID=g8656.t2.exon2;Parent=g8656.t2;
OX637533.1_Linnaemya_tessellans_genome_assembly,_chromosome:_2	AUGUSTUS	intron	30003812	30004096	0.87	+	.	ID=g8656.t2.intron2;Parent=g8656.t2;
OX637533.1_Linnaemya_tessellans_genome_assembly,_chromosome:_2	AUGUSTUS	CDS	30004097	30004140	0.87	+	2	ID=g8656.t2.CDS3;Parent=g8656.t2;
OX637533.1_Linnaemya_tessellans_genome_assembly,_chromosome:_2	AUGUSTUS	exon	30004097	30004140	.	+	.	ID=g8656.t2.exon3;Parent=g8656.t2;
OX637533.1_Linnaemya_tessellans_genome_assembly,_chromosome:_2	AUGUSTUS	stop_codon	30004138	30004140	.	+	0	ID=g8656.t2.stop1;Parent=g8656.t2;
OX637533.1_Linnaemya_tessellans_genome_assembly,_chromosome:_2	AUGUSTUS	mRNA	30002847	30003305	0.59	+	.	ID=g8656.t3;Parent=g8656;
OX637533.1_Linnaemya_tessellans_genome_assembly,_chromosome:_2	AUGUSTUS	start_codon	30002847	30002849	.	+	0	ID=g8656.t3.start1;Parent=g8656.t3;
OX637533.1_Linnaemya_tessellans_genome_assembly,_chromosome:_2	AUGUSTUS	CDS	30002847	30003037	0.6	+	0	ID=g8656.t3.CDS1;Parent=g8656.t3;
OX637533.1_Linnaemya_tessellans_genome_assembly,_chromosome:_2	AUGUSTUS	exon	30002847	30003037	.	+	.	ID=g8656.t3.exon1;Parent=g8656.t3;
OX637533.1_Linnaemya_tessellans_genome_assembly,_chromosome:_2	AUGUSTUS	intron	30003038	30003265	0.59	+	.	ID=g8656.t3.intron1;Parent=g8656.t3;
OX637533.1_Linnaemya_tessellans_genome_assembly,_chromosome:_2	AUGUSTUS	CDS	30003266	30003305	0.62	+	1	ID=g8656.t3.CDS2;Parent=g8656.t3;
OX637533.1_Linnaemya_tessellans_genome_assembly,_chromosome:_2	AUGUSTUS	exon	30003266	30003305	.	+	.	ID=g8656.t3.exon2;Parent=g8656.t3;
OX637533.1_Linnaemya_tessellans_genome_assembly,_chromosome:_2	AUGUSTUS	stop_codon	30003303	30003305	.	+	0	ID=g8656.t3.stop1;Parent=g8656.t3;
OX637533.1_Linnaemya_tessellans_genome_assembly,_chromosome:_2	AUGUSTUS	gene	30007010	30008850	.	+	.	ID=g8657;
OX637533.1_Linnaemya_tessellans_genome_assembly,_chromosome:_2	AUGUSTUS	mRNA	30007010	30008850	0.69	+	.	ID=g8657.t1;Parent=g8657;
OX637533.1_Linnaemya_tessellans_genome_assembly,_chromosome:_2	AUGUSTUS	start_codon	30007010	30007012	.	+	0	ID=g8657.t1.start1;Parent=g8657.t1;
OX637533.1_Linnaemya_tessellans_genome_assembly,_chromosome:_2	AUGUSTUS	CDS	30007010	30007194	0.7	+	0	ID=g8657.t1.CDS1;Parent=g8657.t1;
OX637533.1_Linnaemya_tessellans_genome_assembly,_chromosome:_2	AUGUSTUS	exon	30007010	30007194	.	+	.	ID=g8657.t1.exon1;Parent=g8657.t1;
OX637533.1_Linnaemya_tessellans_genome_assembly,_chromosome:_2	AUGUSTUS	intron	30007195	30007277	0.7	+	.	ID=g8657.t1.intron1;Parent=g8657.t1;
OX637533.1_Linnaemya_tessellans_genome_assembly,_chromosome:_2	AUGUSTUS	CDS	30007278	30008522	0.7	+	1	ID=g8657.t1.CDS2;Parent=g8657.t1;
OX637533.1_Linnaemya_tessellans_genome_assembly,_chromosome:_2	AUGUSTUS	exon	30007278	30008522	.	+	.	ID=g8657.t1.exon2;Parent=g8657.t1;
OX637533.1_Linnaemya_tessellans_genome_assembly,_chromosome:_2	AUGUSTUS	intron	30008523	30008588	0.99	+	.	ID=g8657.t1.intron2;Parent=g8657.t1;
OX637533.1_Linnaemya_tessellans_genome_assembly,_chromosome:_2	AUGUSTUS	CDS	30008589	30008850	0.99	+	1	ID=g8657.t1.CDS3;Parent=g8657.t1;
OX637533.1_Linnaemya_tessellans_genome_assembly,_chromosome:_2	AUGUSTUS	exon	30008589	30008850	.	+	.	ID=g8657.t1.exon3;Parent=g8657.t1;
OX637533.1_Linnaemya_tessellans_genome_assembly,_chromosome:_2	AUGUSTUS	stop_codon	30008848	30008850	.	+	0	ID=g8657.t1.stop1;Parent=g8657.t1;
OX637533.1_Linnaemya_tessellans_genome_assembly,_chromosome:_2	AUGUSTUS	mRNA	30007010	30008850	0.48	+	.	ID=g8657.t2;Parent=g8657;
OX637533.1_Linnaemya_tessellans_genome_assembly,_chromosome:_2	AUGUSTUS	start_codon	30007010	30007012	.	+	0	ID=g8657.t2.start1;Parent=g8657.t2;
OX637533.1_Linnaemya_tessellans_genome_assembly,_chromosome:_2	AUGUSTUS	CDS	30007010	30007157	0.55	+	0	ID=g8657.t2.CDS1;Parent=g8657.t2;
OX637533.1_Linnaemya_tessellans_genome_assembly,_chromosome:_2	AUGUSTUS	exon	30007010	30007157	.	+	.	ID=g8657.t2.exon1;Parent=g8657.t2;
OX637533.1_Linnaemya_tessellans_genome_assembly,_chromosome:_2	AUGUSTUS	intron	30007158	30008221	0.48	+	.	ID=g8657.t2.intron1;Parent=g8657.t2;
OX637533.1_Linnaemya_tessellans_genome_assembly,_chromosome:_2	AUGUSTUS	CDS	30008222	30008522	0.82	+	2	ID=g8657.t2.CDS2;Parent=g8657.t2;
OX637533.1_Linnaemya_tessellans_genome_assembly,_chromosome:_2	AUGUSTUS	exon	30008222	30008522	.	+	.	ID=g8657.t2.exon2;Parent=g8657.t2;
OX637533.1_Linnaemya_tessellans_genome_assembly,_chromosome:_2	AUGUSTUS	intron	30008523	30008588	0.98	+	.	ID=g8657.t2.intron2;Parent=g8657.t2;
OX637533.1_Linnaemya_tessellans_genome_assembly,_chromosome:_2	AUGUSTUS	CDS	30008589	30008850	1	+	1	ID=g8657.t2.CDS3;Parent=g8657.t2;
OX637533.1_Linnaemya_tessellans_genome_assembly,_chromosome:_2	AUGUSTUS	exon	30008589	30008850	.	+	.	ID=g8657.t2.exon3;Parent=g8657.t2;
OX637533.1_Linnaemya_tessellans_genome_assembly,_chromosome:_2	AUGUSTUS	stop_codon	30008848	30008850	.	+	0	ID=g8657.t2.stop1;Parent=g8657.t2;
OX637533.1_Linnaemya_tessellans_genome_assembly,_chromosome:_2	AUGUSTUS	gene	30008953	30025027	.	+	.	ID=g8658;
OX637533.1_Linnaemya_tessellans_genome_assembly,_chromosome:_2	AUGUSTUS	mRNA	30008953	30025027	0.22	+	.	ID=g8658.t1;Parent=g8658;
OX637533.1_Linnaemya_tessellans_genome_assembly,_chromosome:_2	AUGUSTUS	start_codon	30008953	30008955	.	+	0	ID=g8658.t1.start1;Parent=g8658.t1;
OX637533.1_Linnaemya_tessellans_genome_assembly,_chromosome:_2	AUGUSTUS	CDS	30008953	30009127	1	+	0	ID=g8658.t1.CDS1;Parent=g8658.t1;
OX637533.1_Linnaemya_tessellans_genome_assembly,_chromosome:_2	AUGUSTUS	exon	30008953	30009127	.	+	.	ID=g8658.t1.exon1;Parent=g8658.t1;
OX637533.1_Linnaemya_tessellans_genome_assembly,_chromosome:_2	AUGUSTUS	intron	30009128	30009201	1	+	.	ID=g8658.t1.intron1;Parent=g8658.t1;
OX637533.1_Linnaemya_tessellans_genome_assembly,_chromosome:_2	AUGUSTUS	CDS	30009202	30009383	1	+	2	ID=g8658.t1.CDS2;Parent=g8658.t1;
OX637533.1_Linnaemya_tessellans_genome_assembly,_chromosome:_2	AUGUSTUS	exon	30009202	30009383	.	+	.	ID=g8658.t1.exon2;Parent=g8658.t1;
OX637533.1_Linnaemya_tessellans_genome_assembly,_chromosome:_2	AUGUSTUS	intron	30009384	30009463	1	+	.	ID=g8658.t1.intron2;Parent=g8658.t1;
OX637533.1_Linnaemya_tessellans_genome_assembly,_chromosome:_2	AUGUSTUS	CDS	30009464	30009643	0.74	+	0	ID=g8658.t1.CDS3;Parent=g8658.t1;
OX637533.1_Linnaemya_tessellans_genome_assembly,_chromosome:_2	AUGUSTUS	exon	30009464	30009643	.	+	.	ID=g8658.t1.exon3;Parent=g8658.t1;
OX637533.1_Linnaemya_tessellans_genome_assembly,_chromosome:_2	AUGUSTUS	intron	30009644	30022030	0.34	+	.	ID=g8658.t1.intron3;Parent=g8658.t1;
OX637533.1_Linnaemya_tessellans_genome_assembly,_chromosome:_2	AUGUSTUS	CDS	30022031	30022157	0.41	+	0	ID=g8658.t1.CDS4;Parent=g8658.t1;
OX637533.1_Linnaemya_tessellans_genome_assembly,_chromosome:_2	AUGUSTUS	exon	30022031	30022157	.	+	.	ID=g8658.t1.exon4;Parent=g8658.t1;
OX637533.1_Linnaemya_tessellans_genome_assembly,_chromosome:_2	AUGUSTUS	intron	30022158	30023289	0.39	+	.	ID=g8658.t1.intron4;Parent=g8658.t1;
OX637533.1_Linnaemya_tessellans_genome_assembly,_chromosome:_2	AUGUSTUS	CDS	30023290	30023746	0.44	+	2	ID=g8658.t1.CDS5;Parent=g8658.t1;
OX637533.1_Linnaemya_tessellans_genome_assembly,_chromosome:_2	AUGUSTUS	exon	30023290	30023746	.	+	.	ID=g8658.t1.exon5;Parent=g8658.t1;
OX637533.1_Linnaemya_tessellans_genome_assembly,_chromosome:_2	AUGUSTUS	intron	30023747	30024447	0.68	+	.	ID=g8658.t1.intron5;Parent=g8658.t1;
OX637533.1_Linnaemya_tessellans_genome_assembly,_chromosome:_2	AUGUSTUS	CDS	30024448	30025027	0.68	+	1	ID=g8658.t1.CDS6;Parent=g8658.t1;
OX637533.1_Linnaemya_tessellans_genome_assembly,_chromosome:_2	AUGUSTUS	exon	30024448	30025027	.	+	.	ID=g8658.t1.exon6;Parent=g8658.t1;
OX637533.1_Linnaemya_tessellans_genome_assembly,_chromosome:_2	AUGUSTUS	stop_codon	30025025	30025027	.	+	0	ID=g8658.t1.stop1;Parent=g8658.t1;
OX637533.1_Linnaemya_tessellans_genome_assembly,_chromosome:_2	AUGUSTUS	gene	30028068	30028603	.	+	.	ID=g8659;
OX637533.1_Linnaemya_tessellans_genome_assembly,_chromosome:_2	AUGUSTUS	mRNA	30028068	30028603	0.56	+	.	ID=g8659.t1;Parent=g8659;
OX637533.1_Linnaemya_tessellans_genome_assembly,_chromosome:_2	AUGUSTUS	start_codon	30028068	30028070	.	+	0	ID=g8659.t1.start1;Parent=g8659.t1;
OX637533.1_Linnaemya_tessellans_genome_assembly,_chromosome:_2	AUGUSTUS	CDS	30028068	30028445	0.56	+	0	ID=g8659.t1.CDS1;Parent=g8659.t1;
OX637533.1_Linnaemya_tessellans_genome_assembly,_chromosome:_2	AUGUSTUS	exon	30028068	30028445	.	+	.	ID=g8659.t1.exon1;Parent=g8659.t1;
OX637533.1_Linnaemya_tessellans_genome_assembly,_chromosome:_2	AUGUSTUS	intron	30028446	30028498	0.56	+	.	ID=g8659.t1.intron1;Parent=g8659.t1;
OX637533.1_Linnaemya_tessellans_genome_assembly,_chromosome:_2	AUGUSTUS	CDS	30028499	30028603	0.58	+	0	ID=g8659.t1.CDS2;Parent=g8659.t1;
OX637533.1_Linnaemya_tessellans_genome_assembly,_chromosome:_2	AUGUSTUS	exon	30028499	30028603	.	+	.	ID=g8659.t1.exon2;Parent=g8659.t1;
OX637533.1_Linnaemya_tessellans_genome_assembly,_chromosome:_2	AUGUSTUS	stop_codon	30028601	30028603	.	+	0	ID=g8659.t1.stop1;Parent=g8659.t1;
OX637533.1_Linnaemya_tessellans_genome_assembly,_chromosome:_2	AUGUSTUS	mRNA	30028068	30028603	1	+	.	ID=g8659.t2;Parent=g8659;
OX637533.1_Linnaemya_tessellans_genome_assembly,_chromosome:_2	AUGUSTUS	start_codon	30028068	30028070	.	+	0	ID=g8659.t2.start1;Parent=g8659.t2;
OX637533.1_Linnaemya_tessellans_genome_assembly,_chromosome:_2	AUGUSTUS	CDS	30028068	30028364	1	+	0	ID=g8659.t2.CDS1;Parent=g8659.t2;
OX637533.1_Linnaemya_tessellans_genome_assembly,_chromosome:_2	AUGUSTUS	exon	30028068	30028364	.	+	.	ID=g8659.t2.exon1;Parent=g8659.t2;
OX637533.1_Linnaemya_tessellans_genome_assembly,_chromosome:_2	AUGUSTUS	intron	30028365	30028429	1	+	.	ID=g8659.t2.intron1;Parent=g8659.t2;
OX637533.1_Linnaemya_tessellans_genome_assembly,_chromosome:_2	AUGUSTUS	CDS	30028430	30028603	1	+	0	ID=g8659.t2.CDS2;Parent=g8659.t2;
OX637533.1_Linnaemya_tessellans_genome_assembly,_chromosome:_2	AUGUSTUS	exon	30028430	30028603	.	+	.	ID=g8659.t2.exon2;Parent=g8659.t2;
OX637533.1_Linnaemya_tessellans_genome_assembly,_chromosome:_2	AUGUSTUS	stop_codon	30028601	30028603	.	+	0	ID=g8659.t2.stop1;Parent=g8659.t2;
OX637533.1_Linnaemya_tessellans_genome_assembly,_chromosome:_2	AUGUSTUS	gene	30030430	30033419	.	+	.	ID=g8660;
OX637533.1_Linnaemya_tessellans_genome_assembly,_chromosome:_2	AUGUSTUS	mRNA	30030430	30033419	0.32	+	.	ID=g8660.t1;Parent=g8660;
OX637533.1_Linnaemya_tessellans_genome_assembly,_chromosome:_2	AUGUSTUS	start_codon	30030430	30030432	.	+	0	ID=g8660.t1.start1;Parent=g8660.t1;
OX637533.1_Linnaemya_tessellans_genome_assembly,_chromosome:_2	AUGUSTUS	CDS	30030430	30030526	0.99	+	0	ID=g8660.t1.CDS1;Parent=g8660.t1;
OX637533.1_Linnaemya_tessellans_genome_assembly,_chromosome:_2	AUGUSTUS	exon	30030430	30030526	.	+	.	ID=g8660.t1.exon1;Parent=g8660.t1;
OX637533.1_Linnaemya_tessellans_genome_assembly,_chromosome:_2	AUGUSTUS	intron	30030527	30031019	0.97	+	.	ID=g8660.t1.intron1;Parent=g8660.t1;
OX637533.1_Linnaemya_tessellans_genome_assembly,_chromosome:_2	AUGUSTUS	CDS	30031020	30031395	0.35	+	2	ID=g8660.t1.CDS2;Parent=g8660.t1;
OX637533.1_Linnaemya_tessellans_genome_assembly,_chromosome:_2	AUGUSTUS	exon	30031020	30031395	.	+	.	ID=g8660.t1.exon2;Parent=g8660.t1;
OX637533.1_Linnaemya_tessellans_genome_assembly,_chromosome:_2	AUGUSTUS	intron	30031396	30033094	0.35	+	.	ID=g8660.t1.intron2;Parent=g8660.t1;
OX637533.1_Linnaemya_tessellans_genome_assembly,_chromosome:_2	AUGUSTUS	CDS	30033095	30033419	0.82	+	1	ID=g8660.t1.CDS3;Parent=g8660.t1;
OX637533.1_Linnaemya_tessellans_genome_assembly,_chromosome:_2	AUGUSTUS	exon	30033095	30033419	.	+	.	ID=g8660.t1.exon3;Parent=g8660.t1;
OX637533.1_Linnaemya_tessellans_genome_assembly,_chromosome:_2	AUGUSTUS	stop_codon	30033417	30033419	.	+	0	ID=g8660.t1.stop1;Parent=g8660.t1;
OX637533.1_Linnaemya_tessellans_genome_assembly,_chromosome:_2	AUGUSTUS	gene	30034352	30035025	.	+	.	ID=g8661;
OX637533.1_Linnaemya_tessellans_genome_assembly,_chromosome:_2	AUGUSTUS	mRNA	30034352	30035025	0.51	+	.	ID=g8661.t1;Parent=g8661;
OX637533.1_Linnaemya_tessellans_genome_assembly,_chromosome:_2	AUGUSTUS	start_codon	30034352	30034354	.	+	0	ID=g8661.t1.start1;Parent=g8661.t1;
OX637533.1_Linnaemya_tessellans_genome_assembly,_chromosome:_2	AUGUSTUS	CDS	30034352	30034726	0.58	+	0	ID=g8661.t1.CDS1;Parent=g8661.t1;
OX637533.1_Linnaemya_tessellans_genome_assembly,_chromosome:_2	AUGUSTUS	exon	30034352	30034726	.	+	.	ID=g8661.t1.exon1;Parent=g8661.t1;
OX637533.1_Linnaemya_tessellans_genome_assembly,_chromosome:_2	AUGUSTUS	intron	30034727	30034911	0.81	+	.	ID=g8661.t1.intron1;Parent=g8661.t1;
OX637533.1_Linnaemya_tessellans_genome_assembly,_chromosome:_2	AUGUSTUS	CDS	30034912	30035025	0.84	+	0	ID=g8661.t1.CDS2;Parent=g8661.t1;
OX637533.1_Linnaemya_tessellans_genome_assembly,_chromosome:_2	AUGUSTUS	exon	30034912	30035025	.	+	.	ID=g8661.t1.exon2;Parent=g8661.t1;
OX637533.1_Linnaemya_tessellans_genome_assembly,_chromosome:_2	AUGUSTUS	stop_codon	30035023	30035025	.	+	0	ID=g8661.t1.stop1;Parent=g8661.t1;
OX637533.1_Linnaemya_tessellans_genome_assembly,_chromosome:_2	AUGUSTUS	gene	30048863	30049969	.	+	.	ID=g8662;
OX637533.1_Linnaemya_tessellans_genome_assembly,_chromosome:_2	AUGUSTUS	mRNA	30048863	30049969	1	+	.	ID=g8662.t1;Parent=g8662;
OX637533.1_Linnaemya_tessellans_genome_assembly,_chromosome:_2	AUGUSTUS	start_codon	30048863	30048865	.	+	0	ID=g8662.t1.start1;Parent=g8662.t1;
OX637533.1_Linnaemya_tessellans_genome_assembly,_chromosome:_2	AUGUSTUS	CDS	30048863	30048998	1	+	0	ID=g8662.t1.CDS1;Parent=g8662.t1;
OX637533.1_Linnaemya_tessellans_genome_assembly,_chromosome:_2	AUGUSTUS	exon	30048863	30048998	.	+	.	ID=g8662.t1.exon1;Parent=g8662.t1;
OX637533.1_Linnaemya_tessellans_genome_assembly,_chromosome:_2	AUGUSTUS	intron	30048999	30049066	1	+	.	ID=g8662.t1.intron1;Parent=g8662.t1;
OX637533.1_Linnaemya_tessellans_genome_assembly,_chromosome:_2	AUGUSTUS	CDS	30049067	30049226	1	+	2	ID=g8662.t1.CDS2;Parent=g8662.t1;
OX637533.1_Linnaemya_tessellans_genome_assembly,_chromosome:_2	AUGUSTUS	exon	30049067	30049226	.	+	.	ID=g8662.t1.exon2;Parent=g8662.t1;
OX637533.1_Linnaemya_tessellans_genome_assembly,_chromosome:_2	AUGUSTUS	intron	30049227	30049379	1	+	.	ID=g8662.t1.intron2;Parent=g8662.t1;
OX637533.1_Linnaemya_tessellans_genome_assembly,_chromosome:_2	AUGUSTUS	CDS	30049380	30049503	1	+	1	ID=g8662.t1.CDS3;Parent=g8662.t1;
OX637533.1_Linnaemya_tessellans_genome_assembly,_chromosome:_2	AUGUSTUS	exon	30049380	30049503	.	+	.	ID=g8662.t1.exon3;Parent=g8662.t1;
OX637533.1_Linnaemya_tessellans_genome_assembly,_chromosome:_2	AUGUSTUS	intron	30049504	30049732	1	+	.	ID=g8662.t1.intron3;Parent=g8662.t1;
OX637533.1_Linnaemya_tessellans_genome_assembly,_chromosome:_2	AUGUSTUS	CDS	30049733	30049969	1	+	0	ID=g8662.t1.CDS4;Parent=g8662.t1;
OX637533.1_Linnaemya_tessellans_genome_assembly,_chromosome:_2	AUGUSTUS	exon	30049733	30049969	.	+	.	ID=g8662.t1.exon4;Parent=g8662.t1;
OX637533.1_Linnaemya_tessellans_genome_assembly,_chromosome:_2	AUGUSTUS	stop_codon	30049967	30049969	.	+	0	ID=g8662.t1.stop1;Parent=g8662.t1;
OX637533.1_Linnaemya_tessellans_genome_assembly,_chromosome:_2	AUGUSTUS	gene	30051793	30052689	.	+	.	ID=g8663;
OX637533.1_Linnaemya_tessellans_genome_assembly,_chromosome:_2	AUGUSTUS	mRNA	30051793	30052689	1	+	.	ID=g8663.t1;Parent=g8663;
OX637533.1_Linnaemya_tessellans_genome_assembly,_chromosome:_2	AUGUSTUS	start_codon	30051793	30051795	.	+	0	ID=g8663.t1.start1;Parent=g8663.t1;
OX637533.1_Linnaemya_tessellans_genome_assembly,_chromosome:_2	AUGUSTUS	CDS	30051793	30052689	1	+	0	ID=g8663.t1.CDS1;Parent=g8663.t1;
OX637533.1_Linnaemya_tessellans_genome_assembly,_chromosome:_2	AUGUSTUS	exon	30051793	30052689	.	+	.	ID=g8663.t1.exon1;Parent=g8663.t1;
OX637533.1_Linnaemya_tessellans_genome_assembly,_chromosome:_2	AUGUSTUS	stop_codon	30052687	30052689	.	+	0	ID=g8663.t1.stop1;Parent=g8663.t1;
OX637533.1_Linnaemya_tessellans_genome_assembly,_chromosome:_2	AUGUSTUS	gene	30053172	30053540	.	+	.	ID=g8664;
OX637533.1_Linnaemya_tessellans_genome_assembly,_chromosome:_2	AUGUSTUS	mRNA	30053172	30053540	1	+	.	ID=g8664.t1;Parent=g8664;
OX637533.1_Linnaemya_tessellans_genome_assembly,_chromosome:_2	AUGUSTUS	start_codon	30053172	30053174	.	+	0	ID=g8664.t1.start1;Parent=g8664.t1;
OX637533.1_Linnaemya_tessellans_genome_assembly,_chromosome:_2	AUGUSTUS	CDS	30053172	30053540	1	+	0	ID=g8664.t1.CDS1;Parent=g8664.t1;
OX637533.1_Linnaemya_tessellans_genome_assembly,_chromosome:_2	AUGUSTUS	exon	30053172	30053540	.	+	.	ID=g8664.t1.exon1;Parent=g8664.t1;
OX637533.1_Linnaemya_tessellans_genome_assembly,_chromosome:_2	AUGUSTUS	stop_codon	30053538	30053540	.	+	0	ID=g8664.t1.stop1;Parent=g8664.t1;
OX637533.1_Linnaemya_tessellans_genome_assembly,_chromosome:_2	AUGUSTUS	gene	30064491	30075307	.	+	.	ID=g8665;
OX637533.1_Linnaemya_tessellans_genome_assembly,_chromosome:_2	AUGUSTUS	mRNA	30064491	30075307	0.7	+	.	ID=g8665.t1;Parent=g8665;
OX637533.1_Linnaemya_tessellans_genome_assembly,_chromosome:_2	AUGUSTUS	start_codon	30064491	30064493	.	+	0	ID=g8665.t1.start1;Parent=g8665.t1;
OX637533.1_Linnaemya_tessellans_genome_assembly,_chromosome:_2	AUGUSTUS	CDS	30064491	30064715	0.94	+	0	ID=g8665.t1.CDS1;Parent=g8665.t1;
OX637533.1_Linnaemya_tessellans_genome_assembly,_chromosome:_2	AUGUSTUS	exon	30064491	30064715	.	+	.	ID=g8665.t1.exon1;Parent=g8665.t1;
OX637533.1_Linnaemya_tessellans_genome_assembly,_chromosome:_2	AUGUSTUS	intron	30064716	30075085	0.82	+	.	ID=g8665.t1.intron1;Parent=g8665.t1;
OX637533.1_Linnaemya_tessellans_genome_assembly,_chromosome:_2	AUGUSTUS	CDS	30075086	30075307	0.74	+	0	ID=g8665.t1.CDS2;Parent=g8665.t1;
OX637533.1_Linnaemya_tessellans_genome_assembly,_chromosome:_2	AUGUSTUS	exon	30075086	30075307	.	+	.	ID=g8665.t1.exon2;Parent=g8665.t1;
OX637533.1_Linnaemya_tessellans_genome_assembly,_chromosome:_2	AUGUSTUS	stop_codon	30075305	30075307	.	+	0	ID=g8665.t1.stop1;Parent=g8665.t1;
OX637533.1_Linnaemya_tessellans_genome_assembly,_chromosome:_2	AUGUSTUS	gene	30074901	30075307	.	+	.	ID=g8666;
OX637533.1_Linnaemya_tessellans_genome_assembly,_chromosome:_2	AUGUSTUS	mRNA	30074901	30075307	0.5	+	.	ID=g8666.t1;Parent=g8666;
OX637533.1_Linnaemya_tessellans_genome_assembly,_chromosome:_2	AUGUSTUS	start_codon	30074901	30074903	.	+	0	ID=g8666.t1.start1;Parent=g8666.t1;
OX637533.1_Linnaemya_tessellans_genome_assembly,_chromosome:_2	AUGUSTUS	CDS	30074901	30074988	0.58	+	0	ID=g8666.t1.CDS1;Parent=g8666.t1;
OX637533.1_Linnaemya_tessellans_genome_assembly,_chromosome:_2	AUGUSTUS	exon	30074901	30074988	.	+	.	ID=g8666.t1.exon1;Parent=g8666.t1;
OX637533.1_Linnaemya_tessellans_genome_assembly,_chromosome:_2	AUGUSTUS	intron	30074989	30075110	0.57	+	.	ID=g8666.t1.intron1;Parent=g8666.t1;
OX637533.1_Linnaemya_tessellans_genome_assembly,_chromosome:_2	AUGUSTUS	CDS	30075111	30075307	0.5	+	2	ID=g8666.t1.CDS2;Parent=g8666.t1;
OX637533.1_Linnaemya_tessellans_genome_assembly,_chromosome:_2	AUGUSTUS	exon	30075111	30075307	.	+	.	ID=g8666.t1.exon2;Parent=g8666.t1;
OX637533.1_Linnaemya_tessellans_genome_assembly,_chromosome:_2	AUGUSTUS	stop_codon	30075305	30075307	.	+	0	ID=g8666.t1.stop1;Parent=g8666.t1;
OX637533.1_Linnaemya_tessellans_genome_assembly,_chromosome:_2	AUGUSTUS	gene	30075891	30076781	.	+	.	ID=g8667;
OX637533.1_Linnaemya_tessellans_genome_assembly,_chromosome:_2	AUGUSTUS	mRNA	30075891	30076781	0.99	+	.	ID=g8667.t1;Parent=g8667;
OX637533.1_Linnaemya_tessellans_genome_assembly,_chromosome:_2	AUGUSTUS	start_codon	30075891	30075893	.	+	0	ID=g8667.t1.start1;Parent=g8667.t1;
OX637533.1_Linnaemya_tessellans_genome_assembly,_chromosome:_2	AUGUSTUS	CDS	30075891	30076781	0.99	+	0	ID=g8667.t1.CDS1;Parent=g8667.t1;
OX637533.1_Linnaemya_tessellans_genome_assembly,_chromosome:_2	AUGUSTUS	exon	30075891	30076781	.	+	.	ID=g8667.t1.exon1;Parent=g8667.t1;
OX637533.1_Linnaemya_tessellans_genome_assembly,_chromosome:_2	AUGUSTUS	stop_codon	30076779	30076781	.	+	0	ID=g8667.t1.stop1;Parent=g8667.t1;
OX637533.1_Linnaemya_tessellans_genome_assembly,_chromosome:_2	AUGUSTUS	gene	30094276	30095373	.	+	.	ID=g8668;
OX637533.1_Linnaemya_tessellans_genome_assembly,_chromosome:_2	AUGUSTUS	mRNA	30094276	30095373	1	+	.	ID=g8668.t1;Parent=g8668;
OX637533.1_Linnaemya_tessellans_genome_assembly,_chromosome:_2	AUGUSTUS	start_codon	30094276	30094278	.	+	0	ID=g8668.t1.start1;Parent=g8668.t1;
OX637533.1_Linnaemya_tessellans_genome_assembly,_chromosome:_2	AUGUSTUS	CDS	30094276	30095373	1	+	0	ID=g8668.t1.CDS1;Parent=g8668.t1;
OX637533.1_Linnaemya_tessellans_genome_assembly,_chromosome:_2	AUGUSTUS	exon	30094276	30095373	.	+	.	ID=g8668.t1.exon1;Parent=g8668.t1;
OX637533.1_Linnaemya_tessellans_genome_assembly,_chromosome:_2	AUGUSTUS	stop_codon	30095371	30095373	.	+	0	ID=g8668.t1.stop1;Parent=g8668.t1;
OX637533.1_Linnaemya_tessellans_genome_assembly,_chromosome:_2	AUGUSTUS	mRNA	30094276	30094936	0.66	+	.	ID=g8668.t2;Parent=g8668;
OX637533.1_Linnaemya_tessellans_genome_assembly,_chromosome:_2	AUGUSTUS	start_codon	30094276	30094278	.	+	0	ID=g8668.t2.start1;Parent=g8668.t2;
OX637533.1_Linnaemya_tessellans_genome_assembly,_chromosome:_2	AUGUSTUS	CDS	30094276	30094794	0.86	+	0	ID=g8668.t2.CDS1;Parent=g8668.t2;
OX637533.1_Linnaemya_tessellans_genome_assembly,_chromosome:_2	AUGUSTUS	exon	30094276	30094794	.	+	.	ID=g8668.t2.exon1;Parent=g8668.t2;
OX637533.1_Linnaemya_tessellans_genome_assembly,_chromosome:_2	AUGUSTUS	intron	30094795	30094870	0.66	+	.	ID=g8668.t2.intron1;Parent=g8668.t2;
OX637533.1_Linnaemya_tessellans_genome_assembly,_chromosome:_2	AUGUSTUS	CDS	30094871	30094936	0.67	+	0	ID=g8668.t2.CDS2;Parent=g8668.t2;
OX637533.1_Linnaemya_tessellans_genome_assembly,_chromosome:_2	AUGUSTUS	exon	30094871	30094936	.	+	.	ID=g8668.t2.exon2;Parent=g8668.t2;
OX637533.1_Linnaemya_tessellans_genome_assembly,_chromosome:_2	AUGUSTUS	stop_codon	30094934	30094936	.	+	0	ID=g8668.t2.stop1;Parent=g8668.t2;
OX637533.1_Linnaemya_tessellans_genome_assembly,_chromosome:_2	AUGUSTUS	mRNA	30094993	30095373	0.88	+	.	ID=g8668.t3;Parent=g8668;
OX637533.1_Linnaemya_tessellans_genome_assembly,_chromosome:_2	AUGUSTUS	start_codon	30094993	30094995	.	+	0	ID=g8668.t3.start1;Parent=g8668.t3;
OX637533.1_Linnaemya_tessellans_genome_assembly,_chromosome:_2	AUGUSTUS	CDS	30094993	30095373	0.88	+	0	ID=g8668.t3.CDS1;Parent=g8668.t3;
OX637533.1_Linnaemya_tessellans_genome_assembly,_chromosome:_2	AUGUSTUS	exon	30094993	30095373	.	+	.	ID=g8668.t3.exon1;Parent=g8668.t3;
OX637533.1_Linnaemya_tessellans_genome_assembly,_chromosome:_2	AUGUSTUS	stop_codon	30095371	30095373	.	+	0	ID=g8668.t3.stop1;Parent=g8668.t3;
OX637533.1_Linnaemya_tessellans_genome_assembly,_chromosome:_2	AUGUSTUS	gene	30095431	30095923	.	+	.	ID=g8669;
OX637533.1_Linnaemya_tessellans_genome_assembly,_chromosome:_2	AUGUSTUS	mRNA	30095431	30095923	1	+	.	ID=g8669.t1;Parent=g8669;
OX637533.1_Linnaemya_tessellans_genome_assembly,_chromosome:_2	AUGUSTUS	start_codon	30095431	30095433	.	+	0	ID=g8669.t1.start1;Parent=g8669.t1;
OX637533.1_Linnaemya_tessellans_genome_assembly,_chromosome:_2	AUGUSTUS	CDS	30095431	30095605	1	+	0	ID=g8669.t1.CDS1;Parent=g8669.t1;
OX637533.1_Linnaemya_tessellans_genome_assembly,_chromosome:_2	AUGUSTUS	exon	30095431	30095605	.	+	.	ID=g8669.t1.exon1;Parent=g8669.t1;
OX637533.1_Linnaemya_tessellans_genome_assembly,_chromosome:_2	AUGUSTUS	intron	30095606	30095729	1	+	.	ID=g8669.t1.intron1;Parent=g8669.t1;
OX637533.1_Linnaemya_tessellans_genome_assembly,_chromosome:_2	AUGUSTUS	CDS	30095730	30095923	1	+	2	ID=g8669.t1.CDS2;Parent=g8669.t1;
OX637533.1_Linnaemya_tessellans_genome_assembly,_chromosome:_2	AUGUSTUS	exon	30095730	30095923	.	+	.	ID=g8669.t1.exon2;Parent=g8669.t1;
OX637533.1_Linnaemya_tessellans_genome_assembly,_chromosome:_2	AUGUSTUS	stop_codon	30095921	30095923	.	+	0	ID=g8669.t1.stop1;Parent=g8669.t1;
OX637533.1_Linnaemya_tessellans_genome_assembly,_chromosome:_2	AUGUSTUS	gene	30113410	30115083	.	+	.	ID=g8670;
OX637533.1_Linnaemya_tessellans_genome_assembly,_chromosome:_2	AUGUSTUS	mRNA	30113410	30114100	0.97	+	.	ID=g8670.t1;Parent=g8670;
OX637533.1_Linnaemya_tessellans_genome_assembly,_chromosome:_2	AUGUSTUS	start_codon	30113410	30113412	.	+	0	ID=g8670.t1.start1;Parent=g8670.t1;
OX637533.1_Linnaemya_tessellans_genome_assembly,_chromosome:_2	AUGUSTUS	CDS	30113410	30113616	0.99	+	0	ID=g8670.t1.CDS1;Parent=g8670.t1;
OX637533.1_Linnaemya_tessellans_genome_assembly,_chromosome:_2	AUGUSTUS	exon	30113410	30113616	.	+	.	ID=g8670.t1.exon1;Parent=g8670.t1;
OX637533.1_Linnaemya_tessellans_genome_assembly,_chromosome:_2	AUGUSTUS	intron	30113617	30113686	0.99	+	.	ID=g8670.t1.intron1;Parent=g8670.t1;
OX637533.1_Linnaemya_tessellans_genome_assembly,_chromosome:_2	AUGUSTUS	CDS	30113687	30114100	0.98	+	0	ID=g8670.t1.CDS2;Parent=g8670.t1;
OX637533.1_Linnaemya_tessellans_genome_assembly,_chromosome:_2	AUGUSTUS	exon	30113687	30114100	.	+	.	ID=g8670.t1.exon2;Parent=g8670.t1;
OX637533.1_Linnaemya_tessellans_genome_assembly,_chromosome:_2	AUGUSTUS	stop_codon	30114098	30114100	.	+	0	ID=g8670.t1.stop1;Parent=g8670.t1;
OX637533.1_Linnaemya_tessellans_genome_assembly,_chromosome:_2	AUGUSTUS	mRNA	30113410	30115083	0.94	+	.	ID=g8670.t2;Parent=g8670;
OX637533.1_Linnaemya_tessellans_genome_assembly,_chromosome:_2	AUGUSTUS	start_codon	30113410	30113412	.	+	0	ID=g8670.t2.start1;Parent=g8670.t2;
OX637533.1_Linnaemya_tessellans_genome_assembly,_chromosome:_2	AUGUSTUS	CDS	30113410	30113616	0.97	+	0	ID=g8670.t2.CDS1;Parent=g8670.t2;
OX637533.1_Linnaemya_tessellans_genome_assembly,_chromosome:_2	AUGUSTUS	exon	30113410	30113616	.	+	.	ID=g8670.t2.exon1;Parent=g8670.t2;
OX637533.1_Linnaemya_tessellans_genome_assembly,_chromosome:_2	AUGUSTUS	intron	30113617	30113686	0.97	+	.	ID=g8670.t2.intron1;Parent=g8670.t2;
OX637533.1_Linnaemya_tessellans_genome_assembly,_chromosome:_2	AUGUSTUS	CDS	30113687	30114092	0.97	+	0	ID=g8670.t2.CDS2;Parent=g8670.t2;
OX637533.1_Linnaemya_tessellans_genome_assembly,_chromosome:_2	AUGUSTUS	exon	30113687	30114092	.	+	.	ID=g8670.t2.exon2;Parent=g8670.t2;
OX637533.1_Linnaemya_tessellans_genome_assembly,_chromosome:_2	AUGUSTUS	intron	30114093	30114877	0.97	+	.	ID=g8670.t2.intron2;Parent=g8670.t2;
OX637533.1_Linnaemya_tessellans_genome_assembly,_chromosome:_2	AUGUSTUS	CDS	30114878	30115083	0.97	+	2	ID=g8670.t2.CDS3;Parent=g8670.t2;
OX637533.1_Linnaemya_tessellans_genome_assembly,_chromosome:_2	AUGUSTUS	exon	30114878	30115083	.	+	.	ID=g8670.t2.exon3;Parent=g8670.t2;
OX637533.1_Linnaemya_tessellans_genome_assembly,_chromosome:_2	AUGUSTUS	stop_codon	30115081	30115083	.	+	0	ID=g8670.t2.stop1;Parent=g8670.t2;
OX637533.1_Linnaemya_tessellans_genome_assembly,_chromosome:_2	AUGUSTUS	gene	30118122	30120383	.	+	.	ID=g8671;
OX637533.1_Linnaemya_tessellans_genome_assembly,_chromosome:_2	AUGUSTUS	mRNA	30118122	30120383	0.37	+	.	ID=g8671.t1;Parent=g8671;
OX637533.1_Linnaemya_tessellans_genome_assembly,_chromosome:_2	AUGUSTUS	start_codon	30118122	30118124	.	+	0	ID=g8671.t1.start1;Parent=g8671.t1;
OX637533.1_Linnaemya_tessellans_genome_assembly,_chromosome:_2	AUGUSTUS	CDS	30118122	30118162	1	+	0	ID=g8671.t1.CDS1;Parent=g8671.t1;
OX637533.1_Linnaemya_tessellans_genome_assembly,_chromosome:_2	AUGUSTUS	exon	30118122	30118162	.	+	.	ID=g8671.t1.exon1;Parent=g8671.t1;
OX637533.1_Linnaemya_tessellans_genome_assembly,_chromosome:_2	AUGUSTUS	intron	30118163	30118773	1	+	.	ID=g8671.t1.intron1;Parent=g8671.t1;
OX637533.1_Linnaemya_tessellans_genome_assembly,_chromosome:_2	AUGUSTUS	CDS	30118774	30119057	0.63	+	1	ID=g8671.t1.CDS2;Parent=g8671.t1;
OX637533.1_Linnaemya_tessellans_genome_assembly,_chromosome:_2	AUGUSTUS	exon	30118774	30119057	.	+	.	ID=g8671.t1.exon2;Parent=g8671.t1;
OX637533.1_Linnaemya_tessellans_genome_assembly,_chromosome:_2	AUGUSTUS	intron	30119058	30120351	0.37	+	.	ID=g8671.t1.intron2;Parent=g8671.t1;
OX637533.1_Linnaemya_tessellans_genome_assembly,_chromosome:_2	AUGUSTUS	CDS	30120352	30120383	0.51	+	2	ID=g8671.t1.CDS3;Parent=g8671.t1;
OX637533.1_Linnaemya_tessellans_genome_assembly,_chromosome:_2	AUGUSTUS	exon	30120352	30120383	.	+	.	ID=g8671.t1.exon3;Parent=g8671.t1;
OX637533.1_Linnaemya_tessellans_genome_assembly,_chromosome:_2	AUGUSTUS	stop_codon	30120381	30120383	.	+	0	ID=g8671.t1.stop1;Parent=g8671.t1;
OX637533.1_Linnaemya_tessellans_genome_assembly,_chromosome:_2	AUGUSTUS	gene	30133265	30133963	.	+	.	ID=g8672;
OX637533.1_Linnaemya_tessellans_genome_assembly,_chromosome:_2	AUGUSTUS	mRNA	30133265	30133963	0.99	+	.	ID=g8672.t1;Parent=g8672;
OX637533.1_Linnaemya_tessellans_genome_assembly,_chromosome:_2	AUGUSTUS	start_codon	30133265	30133267	.	+	0	ID=g8672.t1.start1;Parent=g8672.t1;
OX637533.1_Linnaemya_tessellans_genome_assembly,_chromosome:_2	AUGUSTUS	CDS	30133265	30133963	0.99	+	0	ID=g8672.t1.CDS1;Parent=g8672.t1;
OX637533.1_Linnaemya_tessellans_genome_assembly,_chromosome:_2	AUGUSTUS	exon	30133265	30133963	.	+	.	ID=g8672.t1.exon1;Parent=g8672.t1;
OX637533.1_Linnaemya_tessellans_genome_assembly,_chromosome:_2	AUGUSTUS	stop_codon	30133961	30133963	.	+	0	ID=g8672.t1.stop1;Parent=g8672.t1;
OX637533.1_Linnaemya_tessellans_genome_assembly,_chromosome:_2	AUGUSTUS	gene	30134228	30136608	.	+	.	ID=g8673;
OX637533.1_Linnaemya_tessellans_genome_assembly,_chromosome:_2	AUGUSTUS	mRNA	30134228	30136608	0.55	+	.	ID=g8673.t1;Parent=g8673;
OX637533.1_Linnaemya_tessellans_genome_assembly,_chromosome:_2	AUGUSTUS	start_codon	30134228	30134230	.	+	0	ID=g8673.t1.start1;Parent=g8673.t1;
OX637533.1_Linnaemya_tessellans_genome_assembly,_chromosome:_2	AUGUSTUS	CDS	30134228	30134631	0.96	+	0	ID=g8673.t1.CDS1;Parent=g8673.t1;
OX637533.1_Linnaemya_tessellans_genome_assembly,_chromosome:_2	AUGUSTUS	exon	30134228	30134631	.	+	.	ID=g8673.t1.exon1;Parent=g8673.t1;
OX637533.1_Linnaemya_tessellans_genome_assembly,_chromosome:_2	AUGUSTUS	intron	30134632	30134701	0.58	+	.	ID=g8673.t1.intron1;Parent=g8673.t1;
OX637533.1_Linnaemya_tessellans_genome_assembly,_chromosome:_2	AUGUSTUS	CDS	30134702	30135023	0.55	+	1	ID=g8673.t1.CDS2;Parent=g8673.t1;
OX637533.1_Linnaemya_tessellans_genome_assembly,_chromosome:_2	AUGUSTUS	exon	30134702	30135023	.	+	.	ID=g8673.t1.exon2;Parent=g8673.t1;
OX637533.1_Linnaemya_tessellans_genome_assembly,_chromosome:_2	AUGUSTUS	intron	30135024	30135090	0.97	+	.	ID=g8673.t1.intron2;Parent=g8673.t1;
OX637533.1_Linnaemya_tessellans_genome_assembly,_chromosome:_2	AUGUSTUS	CDS	30135091	30136608	0.97	+	0	ID=g8673.t1.CDS3;Parent=g8673.t1;
OX637533.1_Linnaemya_tessellans_genome_assembly,_chromosome:_2	AUGUSTUS	exon	30135091	30136608	.	+	.	ID=g8673.t1.exon3;Parent=g8673.t1;
OX637533.1_Linnaemya_tessellans_genome_assembly,_chromosome:_2	AUGUSTUS	stop_codon	30136606	30136608	.	+	0	ID=g8673.t1.stop1;Parent=g8673.t1;
OX637533.1_Linnaemya_tessellans_genome_assembly,_chromosome:_2	AUGUSTUS	gene	30136915	30139770	.	+	.	ID=g8674;
OX637533.1_Linnaemya_tessellans_genome_assembly,_chromosome:_2	AUGUSTUS	mRNA	30136915	30139770	0.91	+	.	ID=g8674.t1;Parent=g8674;
OX637533.1_Linnaemya_tessellans_genome_assembly,_chromosome:_2	AUGUSTUS	start_codon	30136915	30136917	.	+	0	ID=g8674.t1.start1;Parent=g8674.t1;
OX637533.1_Linnaemya_tessellans_genome_assembly,_chromosome:_2	AUGUSTUS	CDS	30136915	30137412	1	+	0	ID=g8674.t1.CDS1;Parent=g8674.t1;
OX637533.1_Linnaemya_tessellans_genome_assembly,_chromosome:_2	AUGUSTUS	exon	30136915	30137412	.	+	.	ID=g8674.t1.exon1;Parent=g8674.t1;
OX637533.1_Linnaemya_tessellans_genome_assembly,_chromosome:_2	AUGUSTUS	intron	30137413	30137495	1	+	.	ID=g8674.t1.intron1;Parent=g8674.t1;
OX637533.1_Linnaemya_tessellans_genome_assembly,_chromosome:_2	AUGUSTUS	CDS	30137496	30138431	0.98	+	0	ID=g8674.t1.CDS2;Parent=g8674.t1;
OX637533.1_Linnaemya_tessellans_genome_assembly,_chromosome:_2	AUGUSTUS	exon	30137496	30138431	.	+	.	ID=g8674.t1.exon2;Parent=g8674.t1;
OX637533.1_Linnaemya_tessellans_genome_assembly,_chromosome:_2	AUGUSTUS	intron	30138432	30138507	0.96	+	.	ID=g8674.t1.intron2;Parent=g8674.t1;
OX637533.1_Linnaemya_tessellans_genome_assembly,_chromosome:_2	AUGUSTUS	CDS	30138508	30139770	0.93	+	0	ID=g8674.t1.CDS3;Parent=g8674.t1;
OX637533.1_Linnaemya_tessellans_genome_assembly,_chromosome:_2	AUGUSTUS	exon	30138508	30139770	.	+	.	ID=g8674.t1.exon3;Parent=g8674.t1;
OX637533.1_Linnaemya_tessellans_genome_assembly,_chromosome:_2	AUGUSTUS	stop_codon	30139768	30139770	.	+	0	ID=g8674.t1.stop1;Parent=g8674.t1;
OX637533.1_Linnaemya_tessellans_genome_assembly,_chromosome:_2	AUGUSTUS	mRNA	30136915	30139770	0.69	+	.	ID=g8674.t2;Parent=g8674;
OX637533.1_Linnaemya_tessellans_genome_assembly,_chromosome:_2	AUGUSTUS	start_codon	30136915	30136917	.	+	0	ID=g8674.t2.start1;Parent=g8674.t2;
OX637533.1_Linnaemya_tessellans_genome_assembly,_chromosome:_2	AUGUSTUS	CDS	30136915	30137412	0.81	+	0	ID=g8674.t2.CDS1;Parent=g8674.t2;
OX637533.1_Linnaemya_tessellans_genome_assembly,_chromosome:_2	AUGUSTUS	exon	30136915	30137412	.	+	.	ID=g8674.t2.exon1;Parent=g8674.t2;
OX637533.1_Linnaemya_tessellans_genome_assembly,_chromosome:_2	AUGUSTUS	intron	30137413	30137495	0.81	+	.	ID=g8674.t2.intron1;Parent=g8674.t2;
OX637533.1_Linnaemya_tessellans_genome_assembly,_chromosome:_2	AUGUSTUS	CDS	30137496	30137721	0.8	+	0	ID=g8674.t2.CDS2;Parent=g8674.t2;
OX637533.1_Linnaemya_tessellans_genome_assembly,_chromosome:_2	AUGUSTUS	exon	30137496	30137721	.	+	.	ID=g8674.t2.exon2;Parent=g8674.t2;
OX637533.1_Linnaemya_tessellans_genome_assembly,_chromosome:_2	AUGUSTUS	intron	30137722	30138712	0.75	+	.	ID=g8674.t2.intron2;Parent=g8674.t2;
OX637533.1_Linnaemya_tessellans_genome_assembly,_chromosome:_2	AUGUSTUS	CDS	30138713	30139770	0.89	+	2	ID=g8674.t2.CDS3;Parent=g8674.t2;
OX637533.1_Linnaemya_tessellans_genome_assembly,_chromosome:_2	AUGUSTUS	exon	30138713	30139770	.	+	.	ID=g8674.t2.exon3;Parent=g8674.t2;
OX637533.1_Linnaemya_tessellans_genome_assembly,_chromosome:_2	AUGUSTUS	stop_codon	30139768	30139770	.	+	0	ID=g8674.t2.stop1;Parent=g8674.t2;
OX637533.1_Linnaemya_tessellans_genome_assembly,_chromosome:_2	AUGUSTUS	gene	30139808	30149684	.	+	.	ID=g8675;
OX637533.1_Linnaemya_tessellans_genome_assembly,_chromosome:_2	AUGUSTUS	mRNA	30139808	30149684	0.46	+	.	ID=g8675.t1;Parent=g8675;
OX637533.1_Linnaemya_tessellans_genome_assembly,_chromosome:_2	AUGUSTUS	start_codon	30139808	30139810	.	+	0	ID=g8675.t1.start1;Parent=g8675.t1;
OX637533.1_Linnaemya_tessellans_genome_assembly,_chromosome:_2	AUGUSTUS	CDS	30139808	30140135	0.95	+	0	ID=g8675.t1.CDS1;Parent=g8675.t1;
OX637533.1_Linnaemya_tessellans_genome_assembly,_chromosome:_2	AUGUSTUS	exon	30139808	30140135	.	+	.	ID=g8675.t1.exon1;Parent=g8675.t1;
OX637533.1_Linnaemya_tessellans_genome_assembly,_chromosome:_2	AUGUSTUS	intron	30140136	30141059	1	+	.	ID=g8675.t1.intron1;Parent=g8675.t1;
OX637533.1_Linnaemya_tessellans_genome_assembly,_chromosome:_2	AUGUSTUS	CDS	30141060	30141199	1	+	2	ID=g8675.t1.CDS2;Parent=g8675.t1;
OX637533.1_Linnaemya_tessellans_genome_assembly,_chromosome:_2	AUGUSTUS	exon	30141060	30141199	.	+	.	ID=g8675.t1.exon2;Parent=g8675.t1;
OX637533.1_Linnaemya_tessellans_genome_assembly,_chromosome:_2	AUGUSTUS	intron	30141200	30142216	1	+	.	ID=g8675.t1.intron2;Parent=g8675.t1;
OX637533.1_Linnaemya_tessellans_genome_assembly,_chromosome:_2	AUGUSTUS	CDS	30142217	30142468	1	+	0	ID=g8675.t1.CDS3;Parent=g8675.t1;
OX637533.1_Linnaemya_tessellans_genome_assembly,_chromosome:_2	AUGUSTUS	exon	30142217	30142468	.	+	.	ID=g8675.t1.exon3;Parent=g8675.t1;
OX637533.1_Linnaemya_tessellans_genome_assembly,_chromosome:_2	AUGUSTUS	intron	30142469	30149504	0.46	+	.	ID=g8675.t1.intron3;Parent=g8675.t1;
OX637533.1_Linnaemya_tessellans_genome_assembly,_chromosome:_2	AUGUSTUS	CDS	30149505	30149684	0.79	+	0	ID=g8675.t1.CDS4;Parent=g8675.t1;
OX637533.1_Linnaemya_tessellans_genome_assembly,_chromosome:_2	AUGUSTUS	exon	30149505	30149684	.	+	.	ID=g8675.t1.exon4;Parent=g8675.t1;
OX637533.1_Linnaemya_tessellans_genome_assembly,_chromosome:_2	AUGUSTUS	stop_codon	30149682	30149684	.	+	0	ID=g8675.t1.stop1;Parent=g8675.t1;
OX637533.1_Linnaemya_tessellans_genome_assembly,_chromosome:_2	AUGUSTUS	gene	30153983	30167860	.	+	.	ID=g8676;
OX637533.1_Linnaemya_tessellans_genome_assembly,_chromosome:_2	AUGUSTUS	mRNA	30153983	30167860	0.5	+	.	ID=g8676.t1;Parent=g8676;
OX637533.1_Linnaemya_tessellans_genome_assembly,_chromosome:_2	AUGUSTUS	start_codon	30153983	30153985	.	+	0	ID=g8676.t1.start1;Parent=g8676.t1;
OX637533.1_Linnaemya_tessellans_genome_assembly,_chromosome:_2	AUGUSTUS	CDS	30153983	30154207	1	+	0	ID=g8676.t1.CDS1;Parent=g8676.t1;
OX637533.1_Linnaemya_tessellans_genome_assembly,_chromosome:_2	AUGUSTUS	exon	30153983	30154207	.	+	.	ID=g8676.t1.exon1;Parent=g8676.t1;
OX637533.1_Linnaemya_tessellans_genome_assembly,_chromosome:_2	AUGUSTUS	intron	30154208	30161611	0.99	+	.	ID=g8676.t1.intron1;Parent=g8676.t1;
OX637533.1_Linnaemya_tessellans_genome_assembly,_chromosome:_2	AUGUSTUS	CDS	30161612	30162506	0.86	+	0	ID=g8676.t1.CDS2;Parent=g8676.t1;
OX637533.1_Linnaemya_tessellans_genome_assembly,_chromosome:_2	AUGUSTUS	exon	30161612	30162506	.	+	.	ID=g8676.t1.exon2;Parent=g8676.t1;
OX637533.1_Linnaemya_tessellans_genome_assembly,_chromosome:_2	AUGUSTUS	intron	30162507	30163693	0.52	+	.	ID=g8676.t1.intron2;Parent=g8676.t1;
OX637533.1_Linnaemya_tessellans_genome_assembly,_chromosome:_2	AUGUSTUS	CDS	30163694	30163831	0.62	+	2	ID=g8676.t1.CDS3;Parent=g8676.t1;
OX637533.1_Linnaemya_tessellans_genome_assembly,_chromosome:_2	AUGUSTUS	exon	30163694	30163831	.	+	.	ID=g8676.t1.exon3;Parent=g8676.t1;
OX637533.1_Linnaemya_tessellans_genome_assembly,_chromosome:_2	AUGUSTUS	intron	30163832	30167714	0.61	+	.	ID=g8676.t1.intron3;Parent=g8676.t1;
OX637533.1_Linnaemya_tessellans_genome_assembly,_chromosome:_2	AUGUSTUS	CDS	30167715	30167860	0.95	+	2	ID=g8676.t1.CDS4;Parent=g8676.t1;
OX637533.1_Linnaemya_tessellans_genome_assembly,_chromosome:_2	AUGUSTUS	exon	30167715	30167860	.	+	.	ID=g8676.t1.exon4;Parent=g8676.t1;
OX637533.1_Linnaemya_tessellans_genome_assembly,_chromosome:_2	AUGUSTUS	stop_codon	30167858	30167860	.	+	0	ID=g8676.t1.stop1;Parent=g8676.t1;
OX637533.1_Linnaemya_tessellans_genome_assembly,_chromosome:_2	AUGUSTUS	mRNA	30153983	30154299	0.46	+	.	ID=g8676.t2;Parent=g8676;
OX637533.1_Linnaemya_tessellans_genome_assembly,_chromosome:_2	AUGUSTUS	start_codon	30153983	30153985	.	+	0	ID=g8676.t2.start1;Parent=g8676.t2;
OX637533.1_Linnaemya_tessellans_genome_assembly,_chromosome:_2	AUGUSTUS	CDS	30153983	30154207	0.99	+	0	ID=g8676.t2.CDS1;Parent=g8676.t2;
OX637533.1_Linnaemya_tessellans_genome_assembly,_chromosome:_2	AUGUSTUS	exon	30153983	30154207	.	+	.	ID=g8676.t2.exon1;Parent=g8676.t2;
OX637533.1_Linnaemya_tessellans_genome_assembly,_chromosome:_2	AUGUSTUS	intron	30154208	30154278	0.46	+	.	ID=g8676.t2.intron1;Parent=g8676.t2;
OX637533.1_Linnaemya_tessellans_genome_assembly,_chromosome:_2	AUGUSTUS	CDS	30154279	30154299	0.46	+	0	ID=g8676.t2.CDS2;Parent=g8676.t2;
OX637533.1_Linnaemya_tessellans_genome_assembly,_chromosome:_2	AUGUSTUS	exon	30154279	30154299	.	+	.	ID=g8676.t2.exon2;Parent=g8676.t2;
OX637533.1_Linnaemya_tessellans_genome_assembly,_chromosome:_2	AUGUSTUS	stop_codon	30154297	30154299	.	+	0	ID=g8676.t2.stop1;Parent=g8676.t2;
OX637533.1_Linnaemya_tessellans_genome_assembly,_chromosome:_2	AUGUSTUS	gene	30171514	30172656	.	+	.	ID=g8677;
OX637533.1_Linnaemya_tessellans_genome_assembly,_chromosome:_2	AUGUSTUS	mRNA	30171514	30172656	0.97	+	.	ID=g8677.t1;Parent=g8677;
OX637533.1_Linnaemya_tessellans_genome_assembly,_chromosome:_2	AUGUSTUS	start_codon	30171514	30171516	.	+	0	ID=g8677.t1.start1;Parent=g8677.t1;
OX637533.1_Linnaemya_tessellans_genome_assembly,_chromosome:_2	AUGUSTUS	CDS	30171514	30172656	0.97	+	0	ID=g8677.t1.CDS1;Parent=g8677.t1;
OX637533.1_Linnaemya_tessellans_genome_assembly,_chromosome:_2	AUGUSTUS	exon	30171514	30172656	.	+	.	ID=g8677.t1.exon1;Parent=g8677.t1;
OX637533.1_Linnaemya_tessellans_genome_assembly,_chromosome:_2	AUGUSTUS	stop_codon	30172654	30172656	.	+	0	ID=g8677.t1.stop1;Parent=g8677.t1;
OX637533.1_Linnaemya_tessellans_genome_assembly,_chromosome:_2	AUGUSTUS	gene	30172902	30175751	.	+	.	ID=g8678;
OX637533.1_Linnaemya_tessellans_genome_assembly,_chromosome:_2	AUGUSTUS	mRNA	30172902	30175751	0.53	+	.	ID=g8678.t1;Parent=g8678;
OX637533.1_Linnaemya_tessellans_genome_assembly,_chromosome:_2	AUGUSTUS	start_codon	30172902	30172904	.	+	0	ID=g8678.t1.start1;Parent=g8678.t1;
OX637533.1_Linnaemya_tessellans_genome_assembly,_chromosome:_2	AUGUSTUS	CDS	30172902	30175751	0.53	+	0	ID=g8678.t1.CDS1;Parent=g8678.t1;
OX637533.1_Linnaemya_tessellans_genome_assembly,_chromosome:_2	AUGUSTUS	exon	30172902	30175751	.	+	.	ID=g8678.t1.exon1;Parent=g8678.t1;
OX637533.1_Linnaemya_tessellans_genome_assembly,_chromosome:_2	AUGUSTUS	stop_codon	30175749	30175751	.	+	0	ID=g8678.t1.stop1;Parent=g8678.t1;
OX637533.1_Linnaemya_tessellans_genome_assembly,_chromosome:_2	AUGUSTUS	gene	30177473	30178447	.	+	.	ID=g8679;
OX637533.1_Linnaemya_tessellans_genome_assembly,_chromosome:_2	AUGUSTUS	mRNA	30178142	30178447	0.97	+	.	ID=g8679.t1;Parent=g8679;
OX637533.1_Linnaemya_tessellans_genome_assembly,_chromosome:_2	AUGUSTUS	start_codon	30178142	30178144	.	+	0	ID=g8679.t1.start1;Parent=g8679.t1;
OX637533.1_Linnaemya_tessellans_genome_assembly,_chromosome:_2	AUGUSTUS	CDS	30178142	30178447	0.97	+	0	ID=g8679.t1.CDS1;Parent=g8679.t1;
OX637533.1_Linnaemya_tessellans_genome_assembly,_chromosome:_2	AUGUSTUS	exon	30178142	30178447	.	+	.	ID=g8679.t1.exon1;Parent=g8679.t1;
OX637533.1_Linnaemya_tessellans_genome_assembly,_chromosome:_2	AUGUSTUS	stop_codon	30178445	30178447	.	+	0	ID=g8679.t1.stop1;Parent=g8679.t1;
OX637533.1_Linnaemya_tessellans_genome_assembly,_chromosome:_2	AUGUSTUS	mRNA	30177473	30178447	0.75	+	.	ID=g8679.t2;Parent=g8679;
OX637533.1_Linnaemya_tessellans_genome_assembly,_chromosome:_2	AUGUSTUS	start_codon	30177473	30177475	.	+	0	ID=g8679.t2.start1;Parent=g8679.t2;
OX637533.1_Linnaemya_tessellans_genome_assembly,_chromosome:_2	AUGUSTUS	CDS	30177473	30178447	0.75	+	0	ID=g8679.t2.CDS1;Parent=g8679.t2;
OX637533.1_Linnaemya_tessellans_genome_assembly,_chromosome:_2	AUGUSTUS	exon	30177473	30178447	.	+	.	ID=g8679.t2.exon1;Parent=g8679.t2;
OX637533.1_Linnaemya_tessellans_genome_assembly,_chromosome:_2	AUGUSTUS	stop_codon	30178445	30178447	.	+	0	ID=g8679.t2.stop1;Parent=g8679.t2;
OX637533.1_Linnaemya_tessellans_genome_assembly,_chromosome:_2	AUGUSTUS	gene	30180178	30180444	.	+	.	ID=g8680;
OX637533.1_Linnaemya_tessellans_genome_assembly,_chromosome:_2	AUGUSTUS	mRNA	30180178	30180444	1	+	.	ID=g8680.t1;Parent=g8680;
OX637533.1_Linnaemya_tessellans_genome_assembly,_chromosome:_2	AUGUSTUS	start_codon	30180178	30180180	.	+	0	ID=g8680.t1.start1;Parent=g8680.t1;
OX637533.1_Linnaemya_tessellans_genome_assembly,_chromosome:_2	AUGUSTUS	CDS	30180178	30180444	1	+	0	ID=g8680.t1.CDS1;Parent=g8680.t1;
OX637533.1_Linnaemya_tessellans_genome_assembly,_chromosome:_2	AUGUSTUS	exon	30180178	30180444	.	+	.	ID=g8680.t1.exon1;Parent=g8680.t1;
OX637533.1_Linnaemya_tessellans_genome_assembly,_chromosome:_2	AUGUSTUS	stop_codon	30180442	30180444	.	+	0	ID=g8680.t1.stop1;Parent=g8680.t1;
OX637533.1_Linnaemya_tessellans_genome_assembly,_chromosome:_2	AUGUSTUS	gene	30182699	30183037	.	+	.	ID=g8681;
OX637533.1_Linnaemya_tessellans_genome_assembly,_chromosome:_2	AUGUSTUS	mRNA	30182699	30183037	0.94	+	.	ID=g8681.t1;Parent=g8681;
OX637533.1_Linnaemya_tessellans_genome_assembly,_chromosome:_2	AUGUSTUS	start_codon	30182699	30182701	.	+	0	ID=g8681.t1.start1;Parent=g8681.t1;
OX637533.1_Linnaemya_tessellans_genome_assembly,_chromosome:_2	AUGUSTUS	CDS	30182699	30183037	0.94	+	0	ID=g8681.t1.CDS1;Parent=g8681.t1;
OX637533.1_Linnaemya_tessellans_genome_assembly,_chromosome:_2	AUGUSTUS	exon	30182699	30183037	.	+	.	ID=g8681.t1.exon1;Parent=g8681.t1;
OX637533.1_Linnaemya_tessellans_genome_assembly,_chromosome:_2	AUGUSTUS	stop_codon	30183035	30183037	.	+	0	ID=g8681.t1.stop1;Parent=g8681.t1;
OX637533.1_Linnaemya_tessellans_genome_assembly,_chromosome:_2	AUGUSTUS	gene	30185873	30186979	.	+	.	ID=g8682;
OX637533.1_Linnaemya_tessellans_genome_assembly,_chromosome:_2	AUGUSTUS	mRNA	30185873	30186979	0.27	+	.	ID=g8682.t1;Parent=g8682;
OX637533.1_Linnaemya_tessellans_genome_assembly,_chromosome:_2	AUGUSTUS	start_codon	30185873	30185875	.	+	0	ID=g8682.t1.start1;Parent=g8682.t1;
OX637533.1_Linnaemya_tessellans_genome_assembly,_chromosome:_2	AUGUSTUS	CDS	30185873	30185908	0.35	+	0	ID=g8682.t1.CDS1;Parent=g8682.t1;
OX637533.1_Linnaemya_tessellans_genome_assembly,_chromosome:_2	AUGUSTUS	exon	30185873	30185908	.	+	.	ID=g8682.t1.exon1;Parent=g8682.t1;
OX637533.1_Linnaemya_tessellans_genome_assembly,_chromosome:_2	AUGUSTUS	intron	30185909	30186050	0.29	+	.	ID=g8682.t1.intron1;Parent=g8682.t1;
OX637533.1_Linnaemya_tessellans_genome_assembly,_chromosome:_2	AUGUSTUS	CDS	30186051	30186184	0.64	+	0	ID=g8682.t1.CDS2;Parent=g8682.t1;
OX637533.1_Linnaemya_tessellans_genome_assembly,_chromosome:_2	AUGUSTUS	exon	30186051	30186184	.	+	.	ID=g8682.t1.exon2;Parent=g8682.t1;
OX637533.1_Linnaemya_tessellans_genome_assembly,_chromosome:_2	AUGUSTUS	intron	30186185	30186492	0.71	+	.	ID=g8682.t1.intron2;Parent=g8682.t1;
OX637533.1_Linnaemya_tessellans_genome_assembly,_chromosome:_2	AUGUSTUS	CDS	30186493	30186979	0.86	+	1	ID=g8682.t1.CDS3;Parent=g8682.t1;
OX637533.1_Linnaemya_tessellans_genome_assembly,_chromosome:_2	AUGUSTUS	exon	30186493	30186979	.	+	.	ID=g8682.t1.exon3;Parent=g8682.t1;
OX637533.1_Linnaemya_tessellans_genome_assembly,_chromosome:_2	AUGUSTUS	stop_codon	30186977	30186979	.	+	0	ID=g8682.t1.stop1;Parent=g8682.t1;
OX637533.1_Linnaemya_tessellans_genome_assembly,_chromosome:_2	AUGUSTUS	gene	30186402	30186979	.	+	.	ID=g8683;
OX637533.1_Linnaemya_tessellans_genome_assembly,_chromosome:_2	AUGUSTUS	mRNA	30186402	30186979	0.7	+	.	ID=g8683.t1;Parent=g8683;
OX637533.1_Linnaemya_tessellans_genome_assembly,_chromosome:_2	AUGUSTUS	start_codon	30186402	30186404	.	+	0	ID=g8683.t1.start1;Parent=g8683.t1;
OX637533.1_Linnaemya_tessellans_genome_assembly,_chromosome:_2	AUGUSTUS	CDS	30186402	30186492	0.96	+	0	ID=g8683.t1.CDS1;Parent=g8683.t1;
OX637533.1_Linnaemya_tessellans_genome_assembly,_chromosome:_2	AUGUSTUS	exon	30186402	30186492	.	+	.	ID=g8683.t1.exon1;Parent=g8683.t1;
OX637533.1_Linnaemya_tessellans_genome_assembly,_chromosome:_2	AUGUSTUS	intron	30186493	30186614	0.71	+	.	ID=g8683.t1.intron1;Parent=g8683.t1;
OX637533.1_Linnaemya_tessellans_genome_assembly,_chromosome:_2	AUGUSTUS	CDS	30186615	30186979	0.71	+	2	ID=g8683.t1.CDS2;Parent=g8683.t1;
OX637533.1_Linnaemya_tessellans_genome_assembly,_chromosome:_2	AUGUSTUS	exon	30186615	30186979	.	+	.	ID=g8683.t1.exon2;Parent=g8683.t1;
OX637533.1_Linnaemya_tessellans_genome_assembly,_chromosome:_2	AUGUSTUS	stop_codon	30186977	30186979	.	+	0	ID=g8683.t1.stop1;Parent=g8683.t1;
OX637533.1_Linnaemya_tessellans_genome_assembly,_chromosome:_2	AUGUSTUS	gene	30187071	30187979	.	+	.	ID=g8684;
OX637533.1_Linnaemya_tessellans_genome_assembly,_chromosome:_2	AUGUSTUS	mRNA	30187071	30187979	0.47	+	.	ID=g8684.t1;Parent=g8684;
OX637533.1_Linnaemya_tessellans_genome_assembly,_chromosome:_2	AUGUSTUS	start_codon	30187071	30187073	.	+	0	ID=g8684.t1.start1;Parent=g8684.t1;
OX637533.1_Linnaemya_tessellans_genome_assembly,_chromosome:_2	AUGUSTUS	CDS	30187071	30187323	0.53	+	0	ID=g8684.t1.CDS1;Parent=g8684.t1;
OX637533.1_Linnaemya_tessellans_genome_assembly,_chromosome:_2	AUGUSTUS	exon	30187071	30187323	.	+	.	ID=g8684.t1.exon1;Parent=g8684.t1;
OX637533.1_Linnaemya_tessellans_genome_assembly,_chromosome:_2	AUGUSTUS	intron	30187324	30187389	0.99	+	.	ID=g8684.t1.intron1;Parent=g8684.t1;
OX637533.1_Linnaemya_tessellans_genome_assembly,_chromosome:_2	AUGUSTUS	CDS	30187390	30187689	0.86	+	2	ID=g8684.t1.CDS2;Parent=g8684.t1;
OX637533.1_Linnaemya_tessellans_genome_assembly,_chromosome:_2	AUGUSTUS	exon	30187390	30187689	.	+	.	ID=g8684.t1.exon2;Parent=g8684.t1;
OX637533.1_Linnaemya_tessellans_genome_assembly,_chromosome:_2	AUGUSTUS	intron	30187690	30187809	0.84	+	.	ID=g8684.t1.intron2;Parent=g8684.t1;
OX637533.1_Linnaemya_tessellans_genome_assembly,_chromosome:_2	AUGUSTUS	CDS	30187810	30187979	0.84	+	2	ID=g8684.t1.CDS3;Parent=g8684.t1;
OX637533.1_Linnaemya_tessellans_genome_assembly,_chromosome:_2	AUGUSTUS	exon	30187810	30187979	.	+	.	ID=g8684.t1.exon3;Parent=g8684.t1;
OX637533.1_Linnaemya_tessellans_genome_assembly,_chromosome:_2	AUGUSTUS	stop_codon	30187977	30187979	.	+	0	ID=g8684.t1.stop1;Parent=g8684.t1;
OX637533.1_Linnaemya_tessellans_genome_assembly,_chromosome:_2	AUGUSTUS	mRNA	30187071	30187979	0.44	+	.	ID=g8684.t2;Parent=g8684;
OX637533.1_Linnaemya_tessellans_genome_assembly,_chromosome:_2	AUGUSTUS	start_codon	30187071	30187073	.	+	0	ID=g8684.t2.start1;Parent=g8684.t2;
OX637533.1_Linnaemya_tessellans_genome_assembly,_chromosome:_2	AUGUSTUS	CDS	30187071	30187323	0.44	+	0	ID=g8684.t2.CDS1;Parent=g8684.t2;
OX637533.1_Linnaemya_tessellans_genome_assembly,_chromosome:_2	AUGUSTUS	exon	30187071	30187323	.	+	.	ID=g8684.t2.exon1;Parent=g8684.t2;
OX637533.1_Linnaemya_tessellans_genome_assembly,_chromosome:_2	AUGUSTUS	intron	30187324	30187389	1	+	.	ID=g8684.t2.intron1;Parent=g8684.t2;
OX637533.1_Linnaemya_tessellans_genome_assembly,_chromosome:_2	AUGUSTUS	CDS	30187390	30187979	1	+	2	ID=g8684.t2.CDS2;Parent=g8684.t2;
OX637533.1_Linnaemya_tessellans_genome_assembly,_chromosome:_2	AUGUSTUS	exon	30187390	30187979	.	+	.	ID=g8684.t2.exon2;Parent=g8684.t2;
OX637533.1_Linnaemya_tessellans_genome_assembly,_chromosome:_2	AUGUSTUS	stop_codon	30187977	30187979	.	+	0	ID=g8684.t2.stop1;Parent=g8684.t2;
OX637533.1_Linnaemya_tessellans_genome_assembly,_chromosome:_2	AUGUSTUS	gene	30188852	30198006	.	+	.	ID=g8685;
OX637533.1_Linnaemya_tessellans_genome_assembly,_chromosome:_2	AUGUSTUS	mRNA	30188852	30198006	0.6	+	.	ID=g8685.t1;Parent=g8685;
OX637533.1_Linnaemya_tessellans_genome_assembly,_chromosome:_2	AUGUSTUS	start_codon	30188852	30188854	.	+	0	ID=g8685.t1.start1;Parent=g8685.t1;
OX637533.1_Linnaemya_tessellans_genome_assembly,_chromosome:_2	AUGUSTUS	CDS	30188852	30192836	0.6	+	0	ID=g8685.t1.CDS1;Parent=g8685.t1;
OX637533.1_Linnaemya_tessellans_genome_assembly,_chromosome:_2	AUGUSTUS	exon	30188852	30192836	.	+	.	ID=g8685.t1.exon1;Parent=g8685.t1;
OX637533.1_Linnaemya_tessellans_genome_assembly,_chromosome:_2	AUGUSTUS	intron	30192837	30197908	0.6	+	.	ID=g8685.t1.intron1;Parent=g8685.t1;
OX637533.1_Linnaemya_tessellans_genome_assembly,_chromosome:_2	AUGUSTUS	CDS	30197909	30198006	0.9	+	2	ID=g8685.t1.CDS2;Parent=g8685.t1;
OX637533.1_Linnaemya_tessellans_genome_assembly,_chromosome:_2	AUGUSTUS	exon	30197909	30198006	.	+	.	ID=g8685.t1.exon2;Parent=g8685.t1;
OX637533.1_Linnaemya_tessellans_genome_assembly,_chromosome:_2	AUGUSTUS	stop_codon	30198004	30198006	.	+	0	ID=g8685.t1.stop1;Parent=g8685.t1;
OX637533.1_Linnaemya_tessellans_genome_assembly,_chromosome:_2	AUGUSTUS	gene	30210775	30211362	.	+	.	ID=g8686;
OX637533.1_Linnaemya_tessellans_genome_assembly,_chromosome:_2	AUGUSTUS	mRNA	30210775	30211362	1	+	.	ID=g8686.t1;Parent=g8686;
OX637533.1_Linnaemya_tessellans_genome_assembly,_chromosome:_2	AUGUSTUS	start_codon	30210775	30210777	.	+	0	ID=g8686.t1.start1;Parent=g8686.t1;
OX637533.1_Linnaemya_tessellans_genome_assembly,_chromosome:_2	AUGUSTUS	CDS	30210775	30210907	1	+	0	ID=g8686.t1.CDS1;Parent=g8686.t1;
OX637533.1_Linnaemya_tessellans_genome_assembly,_chromosome:_2	AUGUSTUS	exon	30210775	30210907	.	+	.	ID=g8686.t1.exon1;Parent=g8686.t1;
OX637533.1_Linnaemya_tessellans_genome_assembly,_chromosome:_2	AUGUSTUS	intron	30210908	30210978	1	+	.	ID=g8686.t1.intron1;Parent=g8686.t1;
OX637533.1_Linnaemya_tessellans_genome_assembly,_chromosome:_2	AUGUSTUS	CDS	30210979	30211190	1	+	2	ID=g8686.t1.CDS2;Parent=g8686.t1;
OX637533.1_Linnaemya_tessellans_genome_assembly,_chromosome:_2	AUGUSTUS	exon	30210979	30211190	.	+	.	ID=g8686.t1.exon2;Parent=g8686.t1;
OX637533.1_Linnaemya_tessellans_genome_assembly,_chromosome:_2	AUGUSTUS	intron	30211191	30211266	1	+	.	ID=g8686.t1.intron2;Parent=g8686.t1;
OX637533.1_Linnaemya_tessellans_genome_assembly,_chromosome:_2	AUGUSTUS	CDS	30211267	30211362	1	+	0	ID=g8686.t1.CDS3;Parent=g8686.t1;
OX637533.1_Linnaemya_tessellans_genome_assembly,_chromosome:_2	AUGUSTUS	exon	30211267	30211362	.	+	.	ID=g8686.t1.exon3;Parent=g8686.t1;
OX637533.1_Linnaemya_tessellans_genome_assembly,_chromosome:_2	AUGUSTUS	stop_codon	30211360	30211362	.	+	0	ID=g8686.t1.stop1;Parent=g8686.t1;
OX637533.1_Linnaemya_tessellans_genome_assembly,_chromosome:_2	AUGUSTUS	gene	30211983	30213026	.	+	.	ID=g8687;
OX637533.1_Linnaemya_tessellans_genome_assembly,_chromosome:_2	AUGUSTUS	mRNA	30211983	30213026	1	+	.	ID=g8687.t1;Parent=g8687;
OX637533.1_Linnaemya_tessellans_genome_assembly,_chromosome:_2	AUGUSTUS	start_codon	30211983	30211985	.	+	0	ID=g8687.t1.start1;Parent=g8687.t1;
OX637533.1_Linnaemya_tessellans_genome_assembly,_chromosome:_2	AUGUSTUS	CDS	30211983	30213026	1	+	0	ID=g8687.t1.CDS1;Parent=g8687.t1;
OX637533.1_Linnaemya_tessellans_genome_assembly,_chromosome:_2	AUGUSTUS	exon	30211983	30213026	.	+	.	ID=g8687.t1.exon1;Parent=g8687.t1;
OX637533.1_Linnaemya_tessellans_genome_assembly,_chromosome:_2	AUGUSTUS	stop_codon	30213024	30213026	.	+	0	ID=g8687.t1.stop1;Parent=g8687.t1;
OX637533.1_Linnaemya_tessellans_genome_assembly,_chromosome:_2	AUGUSTUS	gene	30220798	30221401	.	-	.	ID=g8688;
OX637533.1_Linnaemya_tessellans_genome_assembly,_chromosome:_2	AUGUSTUS	mRNA	30220798	30221401	1	-	.	ID=g8688.t1;Parent=g8688;
OX637533.1_Linnaemya_tessellans_genome_assembly,_chromosome:_2	AUGUSTUS	stop_codon	30220798	30220800	.	-	0	ID=g8688.t1.stop1;Parent=g8688.t1;
OX637533.1_Linnaemya_tessellans_genome_assembly,_chromosome:_2	AUGUSTUS	CDS	30220798	30221131	1	-	1	ID=g8688.t1.CDS1;Parent=g8688.t1;
OX637533.1_Linnaemya_tessellans_genome_assembly,_chromosome:_2	AUGUSTUS	exon	30220798	30221131	.	-	.	ID=g8688.t1.exon1;Parent=g8688.t1;
OX637533.1_Linnaemya_tessellans_genome_assembly,_chromosome:_2	AUGUSTUS	intron	30221132	30221195	1	-	.	ID=g8688.t1.intron1;Parent=g8688.t1;
OX637533.1_Linnaemya_tessellans_genome_assembly,_chromosome:_2	AUGUSTUS	CDS	30221196	30221401	1	-	0	ID=g8688.t1.CDS2;Parent=g8688.t1;
OX637533.1_Linnaemya_tessellans_genome_assembly,_chromosome:_2	AUGUSTUS	exon	30221196	30221401	.	-	.	ID=g8688.t1.exon2;Parent=g8688.t1;
OX637533.1_Linnaemya_tessellans_genome_assembly,_chromosome:_2	AUGUSTUS	start_codon	30221399	30221401	.	-	0	ID=g8688.t1.start1;Parent=g8688.t1;
OX637533.1_Linnaemya_tessellans_genome_assembly,_chromosome:_2	AUGUSTUS	gene	30225065	30225612	.	+	.	ID=g8689;
OX637533.1_Linnaemya_tessellans_genome_assembly,_chromosome:_2	AUGUSTUS	mRNA	30225065	30225612	1	+	.	ID=g8689.t1;Parent=g8689;
OX637533.1_Linnaemya_tessellans_genome_assembly,_chromosome:_2	AUGUSTUS	start_codon	30225065	30225067	.	+	0	ID=g8689.t1.start1;Parent=g8689.t1;
OX637533.1_Linnaemya_tessellans_genome_assembly,_chromosome:_2	AUGUSTUS	CDS	30225065	30225208	1	+	0	ID=g8689.t1.CDS1;Parent=g8689.t1;
OX637533.1_Linnaemya_tessellans_genome_assembly,_chromosome:_2	AUGUSTUS	exon	30225065	30225208	.	+	.	ID=g8689.t1.exon1;Parent=g8689.t1;
OX637533.1_Linnaemya_tessellans_genome_assembly,_chromosome:_2	AUGUSTUS	intron	30225209	30225273	1	+	.	ID=g8689.t1.intron1;Parent=g8689.t1;
OX637533.1_Linnaemya_tessellans_genome_assembly,_chromosome:_2	AUGUSTUS	CDS	30225274	30225329	1	+	0	ID=g8689.t1.CDS2;Parent=g8689.t1;
OX637533.1_Linnaemya_tessellans_genome_assembly,_chromosome:_2	AUGUSTUS	exon	30225274	30225329	.	+	.	ID=g8689.t1.exon2;Parent=g8689.t1;
OX637533.1_Linnaemya_tessellans_genome_assembly,_chromosome:_2	AUGUSTUS	intron	30225330	30225404	1	+	.	ID=g8689.t1.intron2;Parent=g8689.t1;
OX637533.1_Linnaemya_tessellans_genome_assembly,_chromosome:_2	AUGUSTUS	CDS	30225405	30225433	1	+	1	ID=g8689.t1.CDS3;Parent=g8689.t1;
OX637533.1_Linnaemya_tessellans_genome_assembly,_chromosome:_2	AUGUSTUS	exon	30225405	30225433	.	+	.	ID=g8689.t1.exon3;Parent=g8689.t1;
OX637533.1_Linnaemya_tessellans_genome_assembly,_chromosome:_2	AUGUSTUS	intron	30225434	30225499	1	+	.	ID=g8689.t1.intron3;Parent=g8689.t1;
OX637533.1_Linnaemya_tessellans_genome_assembly,_chromosome:_2	AUGUSTUS	CDS	30225500	30225612	1	+	2	ID=g8689.t1.CDS4;Parent=g8689.t1;
OX637533.1_Linnaemya_tessellans_genome_assembly,_chromosome:_2	AUGUSTUS	exon	30225500	30225612	.	+	.	ID=g8689.t1.exon4;Parent=g8689.t1;
OX637533.1_Linnaemya_tessellans_genome_assembly,_chromosome:_2	AUGUSTUS	stop_codon	30225610	30225612	.	+	0	ID=g8689.t1.stop1;Parent=g8689.t1;
OX637533.1_Linnaemya_tessellans_genome_assembly,_chromosome:_2	AUGUSTUS	gene	30226329	30232161	.	+	.	ID=g8690;
OX637533.1_Linnaemya_tessellans_genome_assembly,_chromosome:_2	AUGUSTUS	mRNA	30226329	30232161	0.33	+	.	ID=g8690.t1;Parent=g8690;
OX637533.1_Linnaemya_tessellans_genome_assembly,_chromosome:_2	AUGUSTUS	start_codon	30226329	30226331	.	+	0	ID=g8690.t1.start1;Parent=g8690.t1;
OX637533.1_Linnaemya_tessellans_genome_assembly,_chromosome:_2	AUGUSTUS	CDS	30226329	30227970	0.62	+	0	ID=g8690.t1.CDS1;Parent=g8690.t1;
OX637533.1_Linnaemya_tessellans_genome_assembly,_chromosome:_2	AUGUSTUS	exon	30226329	30227970	.	+	.	ID=g8690.t1.exon1;Parent=g8690.t1;
OX637533.1_Linnaemya_tessellans_genome_assembly,_chromosome:_2	AUGUSTUS	intron	30227971	30231490	0.33	+	.	ID=g8690.t1.intron1;Parent=g8690.t1;
OX637533.1_Linnaemya_tessellans_genome_assembly,_chromosome:_2	AUGUSTUS	CDS	30231491	30232161	0.53	+	2	ID=g8690.t1.CDS2;Parent=g8690.t1;
OX637533.1_Linnaemya_tessellans_genome_assembly,_chromosome:_2	AUGUSTUS	exon	30231491	30232161	.	+	.	ID=g8690.t1.exon2;Parent=g8690.t1;
OX637533.1_Linnaemya_tessellans_genome_assembly,_chromosome:_2	AUGUSTUS	stop_codon	30232159	30232161	.	+	0	ID=g8690.t1.stop1;Parent=g8690.t1;
OX637533.1_Linnaemya_tessellans_genome_assembly,_chromosome:_2	AUGUSTUS	gene	30231361	30232161	.	+	.	ID=g8691;
OX637533.1_Linnaemya_tessellans_genome_assembly,_chromosome:_2	AUGUSTUS	mRNA	30231361	30232161	0.52	+	.	ID=g8691.t1;Parent=g8691;
OX637533.1_Linnaemya_tessellans_genome_assembly,_chromosome:_2	AUGUSTUS	start_codon	30231361	30231363	.	+	0	ID=g8691.t1.start1;Parent=g8691.t1;
OX637533.1_Linnaemya_tessellans_genome_assembly,_chromosome:_2	AUGUSTUS	CDS	30231361	30232161	0.52	+	0	ID=g8691.t1.CDS1;Parent=g8691.t1;
OX637533.1_Linnaemya_tessellans_genome_assembly,_chromosome:_2	AUGUSTUS	exon	30231361	30232161	.	+	.	ID=g8691.t1.exon1;Parent=g8691.t1;
OX637533.1_Linnaemya_tessellans_genome_assembly,_chromosome:_2	AUGUSTUS	stop_codon	30232159	30232161	.	+	0	ID=g8691.t1.stop1;Parent=g8691.t1;
OX637533.1_Linnaemya_tessellans_genome_assembly,_chromosome:_2	AUGUSTUS	mRNA	30231832	30232161	0.46	+	.	ID=g8691.t2;Parent=g8691;
OX637533.1_Linnaemya_tessellans_genome_assembly,_chromosome:_2	AUGUSTUS	start_codon	30231832	30231834	.	+	0	ID=g8691.t2.start1;Parent=g8691.t2;
OX637533.1_Linnaemya_tessellans_genome_assembly,_chromosome:_2	AUGUSTUS	CDS	30231832	30232161	0.46	+	0	ID=g8691.t2.CDS1;Parent=g8691.t2;
OX637533.1_Linnaemya_tessellans_genome_assembly,_chromosome:_2	AUGUSTUS	exon	30231832	30232161	.	+	.	ID=g8691.t2.exon1;Parent=g8691.t2;
OX637533.1_Linnaemya_tessellans_genome_assembly,_chromosome:_2	AUGUSTUS	stop_codon	30232159	30232161	.	+	0	ID=g8691.t2.stop1;Parent=g8691.t2;
OX637533.1_Linnaemya_tessellans_genome_assembly,_chromosome:_2	AUGUSTUS	gene	30235403	30237608	.	+	.	ID=g8692;
OX637533.1_Linnaemya_tessellans_genome_assembly,_chromosome:_2	AUGUSTUS	mRNA	30235403	30236287	1	+	.	ID=g8692.t1;Parent=g8692;
OX637533.1_Linnaemya_tessellans_genome_assembly,_chromosome:_2	AUGUSTUS	start_codon	30235403	30235405	.	+	0	ID=g8692.t1.start1;Parent=g8692.t1;
OX637533.1_Linnaemya_tessellans_genome_assembly,_chromosome:_2	AUGUSTUS	CDS	30235403	30236287	1	+	0	ID=g8692.t1.CDS1;Parent=g8692.t1;
OX637533.1_Linnaemya_tessellans_genome_assembly,_chromosome:_2	AUGUSTUS	exon	30235403	30236287	.	+	.	ID=g8692.t1.exon1;Parent=g8692.t1;
OX637533.1_Linnaemya_tessellans_genome_assembly,_chromosome:_2	AUGUSTUS	stop_codon	30236285	30236287	.	+	0	ID=g8692.t1.stop1;Parent=g8692.t1;
OX637533.1_Linnaemya_tessellans_genome_assembly,_chromosome:_2	AUGUSTUS	mRNA	30235403	30237608	0.85	+	.	ID=g8692.t2;Parent=g8692;
OX637533.1_Linnaemya_tessellans_genome_assembly,_chromosome:_2	AUGUSTUS	start_codon	30235403	30235405	.	+	0	ID=g8692.t2.start1;Parent=g8692.t2;
OX637533.1_Linnaemya_tessellans_genome_assembly,_chromosome:_2	AUGUSTUS	CDS	30235403	30235836	0.85	+	0	ID=g8692.t2.CDS1;Parent=g8692.t2;
OX637533.1_Linnaemya_tessellans_genome_assembly,_chromosome:_2	AUGUSTUS	exon	30235403	30235836	.	+	.	ID=g8692.t2.exon1;Parent=g8692.t2;
OX637533.1_Linnaemya_tessellans_genome_assembly,_chromosome:_2	AUGUSTUS	intron	30235837	30237256	0.85	+	.	ID=g8692.t2.intron1;Parent=g8692.t2;
OX637533.1_Linnaemya_tessellans_genome_assembly,_chromosome:_2	AUGUSTUS	CDS	30237257	30237608	0.99	+	1	ID=g8692.t2.CDS2;Parent=g8692.t2;
OX637533.1_Linnaemya_tessellans_genome_assembly,_chromosome:_2	AUGUSTUS	exon	30237257	30237608	.	+	.	ID=g8692.t2.exon2;Parent=g8692.t2;
OX637533.1_Linnaemya_tessellans_genome_assembly,_chromosome:_2	AUGUSTUS	stop_codon	30237606	30237608	.	+	0	ID=g8692.t2.stop1;Parent=g8692.t2;
OX637533.1_Linnaemya_tessellans_genome_assembly,_chromosome:_2	AUGUSTUS	mRNA	30236568	30237608	0.42	+	.	ID=g8692.t3;Parent=g8692;
OX637533.1_Linnaemya_tessellans_genome_assembly,_chromosome:_2	AUGUSTUS	start_codon	30236568	30236570	.	+	0	ID=g8692.t3.start1;Parent=g8692.t3;
OX637533.1_Linnaemya_tessellans_genome_assembly,_chromosome:_2	AUGUSTUS	CDS	30236568	30237097	0.42	+	0	ID=g8692.t3.CDS1;Parent=g8692.t3;
OX637533.1_Linnaemya_tessellans_genome_assembly,_chromosome:_2	AUGUSTUS	exon	30236568	30237097	.	+	.	ID=g8692.t3.exon1;Parent=g8692.t3;
OX637533.1_Linnaemya_tessellans_genome_assembly,_chromosome:_2	AUGUSTUS	intron	30237098	30237256	0.8	+	.	ID=g8692.t3.intron1;Parent=g8692.t3;
OX637533.1_Linnaemya_tessellans_genome_assembly,_chromosome:_2	AUGUSTUS	CDS	30237257	30237608	0.86	+	1	ID=g8692.t3.CDS2;Parent=g8692.t3;
OX637533.1_Linnaemya_tessellans_genome_assembly,_chromosome:_2	AUGUSTUS	exon	30237257	30237608	.	+	.	ID=g8692.t3.exon2;Parent=g8692.t3;
OX637533.1_Linnaemya_tessellans_genome_assembly,_chromosome:_2	AUGUSTUS	stop_codon	30237606	30237608	.	+	0	ID=g8692.t3.stop1;Parent=g8692.t3;
OX637533.1_Linnaemya_tessellans_genome_assembly,_chromosome:_2	AUGUSTUS	gene	30238764	30239708	.	+	.	ID=g8693;
OX637533.1_Linnaemya_tessellans_genome_assembly,_chromosome:_2	AUGUSTUS	mRNA	30238764	30239708	0.35	+	.	ID=g8693.t1;Parent=g8693;
OX637533.1_Linnaemya_tessellans_genome_assembly,_chromosome:_2	AUGUSTUS	start_codon	30238764	30238766	.	+	0	ID=g8693.t1.start1;Parent=g8693.t1;
OX637533.1_Linnaemya_tessellans_genome_assembly,_chromosome:_2	AUGUSTUS	CDS	30238764	30238781	1	+	0	ID=g8693.t1.CDS1;Parent=g8693.t1;
OX637533.1_Linnaemya_tessellans_genome_assembly,_chromosome:_2	AUGUSTUS	exon	30238764	30238781	.	+	.	ID=g8693.t1.exon1;Parent=g8693.t1;
OX637533.1_Linnaemya_tessellans_genome_assembly,_chromosome:_2	AUGUSTUS	intron	30238782	30238882	0.81	+	.	ID=g8693.t1.intron1;Parent=g8693.t1;
OX637533.1_Linnaemya_tessellans_genome_assembly,_chromosome:_2	AUGUSTUS	CDS	30238883	30239178	0.44	+	0	ID=g8693.t1.CDS2;Parent=g8693.t1;
OX637533.1_Linnaemya_tessellans_genome_assembly,_chromosome:_2	AUGUSTUS	exon	30238883	30239178	.	+	.	ID=g8693.t1.exon2;Parent=g8693.t1;
OX637533.1_Linnaemya_tessellans_genome_assembly,_chromosome:_2	AUGUSTUS	intron	30239179	30239359	0.44	+	.	ID=g8693.t1.intron2;Parent=g8693.t1;
OX637533.1_Linnaemya_tessellans_genome_assembly,_chromosome:_2	AUGUSTUS	CDS	30239360	30239708	0.44	+	1	ID=g8693.t1.CDS3;Parent=g8693.t1;
OX637533.1_Linnaemya_tessellans_genome_assembly,_chromosome:_2	AUGUSTUS	exon	30239360	30239708	.	+	.	ID=g8693.t1.exon3;Parent=g8693.t1;
OX637533.1_Linnaemya_tessellans_genome_assembly,_chromosome:_2	AUGUSTUS	stop_codon	30239706	30239708	.	+	0	ID=g8693.t1.stop1;Parent=g8693.t1;
OX637533.1_Linnaemya_tessellans_genome_assembly,_chromosome:_2	AUGUSTUS	mRNA	30238907	30239708	0.46	+	.	ID=g8693.t2;Parent=g8693;
OX637533.1_Linnaemya_tessellans_genome_assembly,_chromosome:_2	AUGUSTUS	start_codon	30238907	30238909	.	+	0	ID=g8693.t2.start1;Parent=g8693.t2;
OX637533.1_Linnaemya_tessellans_genome_assembly,_chromosome:_2	AUGUSTUS	CDS	30238907	30239003	0.46	+	0	ID=g8693.t2.CDS1;Parent=g8693.t2;
OX637533.1_Linnaemya_tessellans_genome_assembly,_chromosome:_2	AUGUSTUS	exon	30238907	30239003	.	+	.	ID=g8693.t2.exon1;Parent=g8693.t2;
OX637533.1_Linnaemya_tessellans_genome_assembly,_chromosome:_2	AUGUSTUS	intron	30239004	30239298	0.46	+	.	ID=g8693.t2.intron1;Parent=g8693.t2;
OX637533.1_Linnaemya_tessellans_genome_assembly,_chromosome:_2	AUGUSTUS	CDS	30239299	30239708	0.81	+	2	ID=g8693.t2.CDS2;Parent=g8693.t2;
OX637533.1_Linnaemya_tessellans_genome_assembly,_chromosome:_2	AUGUSTUS	exon	30239299	30239708	.	+	.	ID=g8693.t2.exon2;Parent=g8693.t2;
OX637533.1_Linnaemya_tessellans_genome_assembly,_chromosome:_2	AUGUSTUS	stop_codon	30239706	30239708	.	+	0	ID=g8693.t2.stop1;Parent=g8693.t2;
OX637533.1_Linnaemya_tessellans_genome_assembly,_chromosome:_2	AUGUSTUS	mRNA	30238907	30239708	0.37	+	.	ID=g8693.t3;Parent=g8693;
OX637533.1_Linnaemya_tessellans_genome_assembly,_chromosome:_2	AUGUSTUS	start_codon	30238907	30238909	.	+	0	ID=g8693.t3.start1;Parent=g8693.t3;
OX637533.1_Linnaemya_tessellans_genome_assembly,_chromosome:_2	AUGUSTUS	CDS	30238907	30239178	0.45	+	0	ID=g8693.t3.CDS1;Parent=g8693.t3;
OX637533.1_Linnaemya_tessellans_genome_assembly,_chromosome:_2	AUGUSTUS	exon	30238907	30239178	.	+	.	ID=g8693.t3.exon1;Parent=g8693.t3;
OX637533.1_Linnaemya_tessellans_genome_assembly,_chromosome:_2	AUGUSTUS	intron	30239179	30239359	0.37	+	.	ID=g8693.t3.intron1;Parent=g8693.t3;
OX637533.1_Linnaemya_tessellans_genome_assembly,_chromosome:_2	AUGUSTUS	CDS	30239360	30239708	0.41	+	1	ID=g8693.t3.CDS2;Parent=g8693.t3;
OX637533.1_Linnaemya_tessellans_genome_assembly,_chromosome:_2	AUGUSTUS	exon	30239360	30239708	.	+	.	ID=g8693.t3.exon2;Parent=g8693.t3;
OX637533.1_Linnaemya_tessellans_genome_assembly,_chromosome:_2	AUGUSTUS	stop_codon	30239706	30239708	.	+	0	ID=g8693.t3.stop1;Parent=g8693.t3;
OX637533.1_Linnaemya_tessellans_genome_assembly,_chromosome:_2	AUGUSTUS	gene	30240117	30241232	.	+	.	ID=g8694;
OX637533.1_Linnaemya_tessellans_genome_assembly,_chromosome:_2	AUGUSTUS	mRNA	30240117	30241232	1	+	.	ID=g8694.t1;Parent=g8694;
OX637533.1_Linnaemya_tessellans_genome_assembly,_chromosome:_2	AUGUSTUS	start_codon	30240117	30240119	.	+	0	ID=g8694.t1.start1;Parent=g8694.t1;
OX637533.1_Linnaemya_tessellans_genome_assembly,_chromosome:_2	AUGUSTUS	CDS	30240117	30241232	1	+	0	ID=g8694.t1.CDS1;Parent=g8694.t1;
OX637533.1_Linnaemya_tessellans_genome_assembly,_chromosome:_2	AUGUSTUS	exon	30240117	30241232	.	+	.	ID=g8694.t1.exon1;Parent=g8694.t1;
OX637533.1_Linnaemya_tessellans_genome_assembly,_chromosome:_2	AUGUSTUS	stop_codon	30241230	30241232	.	+	0	ID=g8694.t1.stop1;Parent=g8694.t1;
OX637533.1_Linnaemya_tessellans_genome_assembly,_chromosome:_2	AUGUSTUS	gene	30241271	30242857	.	+	.	ID=g8695;
OX637533.1_Linnaemya_tessellans_genome_assembly,_chromosome:_2	AUGUSTUS	mRNA	30241271	30242857	1	+	.	ID=g8695.t1;Parent=g8695;
OX637533.1_Linnaemya_tessellans_genome_assembly,_chromosome:_2	AUGUSTUS	start_codon	30241271	30241273	.	+	0	ID=g8695.t1.start1;Parent=g8695.t1;
OX637533.1_Linnaemya_tessellans_genome_assembly,_chromosome:_2	AUGUSTUS	CDS	30241271	30242857	1	+	0	ID=g8695.t1.CDS1;Parent=g8695.t1;
OX637533.1_Linnaemya_tessellans_genome_assembly,_chromosome:_2	AUGUSTUS	exon	30241271	30242857	.	+	.	ID=g8695.t1.exon1;Parent=g8695.t1;
OX637533.1_Linnaemya_tessellans_genome_assembly,_chromosome:_2	AUGUSTUS	stop_codon	30242855	30242857	.	+	0	ID=g8695.t1.stop1;Parent=g8695.t1;
OX637533.1_Linnaemya_tessellans_genome_assembly,_chromosome:_2	AUGUSTUS	gene	30248141	30253775	.	+	.	ID=g8696;
OX637533.1_Linnaemya_tessellans_genome_assembly,_chromosome:_2	AUGUSTUS	mRNA	30248141	30253775	0.91	+	.	ID=g8696.t1;Parent=g8696;
OX637533.1_Linnaemya_tessellans_genome_assembly,_chromosome:_2	AUGUSTUS	start_codon	30248141	30248143	.	+	0	ID=g8696.t1.start1;Parent=g8696.t1;
OX637533.1_Linnaemya_tessellans_genome_assembly,_chromosome:_2	AUGUSTUS	CDS	30248141	30248644	0.93	+	0	ID=g8696.t1.CDS1;Parent=g8696.t1;
OX637533.1_Linnaemya_tessellans_genome_assembly,_chromosome:_2	AUGUSTUS	exon	30248141	30248644	.	+	.	ID=g8696.t1.exon1;Parent=g8696.t1;
OX637533.1_Linnaemya_tessellans_genome_assembly,_chromosome:_2	AUGUSTUS	intron	30248645	30248733	0.98	+	.	ID=g8696.t1.intron1;Parent=g8696.t1;
OX637533.1_Linnaemya_tessellans_genome_assembly,_chromosome:_2	AUGUSTUS	CDS	30248734	30248898	1	+	0	ID=g8696.t1.CDS2;Parent=g8696.t1;
OX637533.1_Linnaemya_tessellans_genome_assembly,_chromosome:_2	AUGUSTUS	exon	30248734	30248898	.	+	.	ID=g8696.t1.exon2;Parent=g8696.t1;
OX637533.1_Linnaemya_tessellans_genome_assembly,_chromosome:_2	AUGUSTUS	intron	30248899	30252143	0.97	+	.	ID=g8696.t1.intron2;Parent=g8696.t1;
OX637533.1_Linnaemya_tessellans_genome_assembly,_chromosome:_2	AUGUSTUS	CDS	30252144	30253775	0.97	+	0	ID=g8696.t1.CDS3;Parent=g8696.t1;
OX637533.1_Linnaemya_tessellans_genome_assembly,_chromosome:_2	AUGUSTUS	exon	30252144	30253775	.	+	.	ID=g8696.t1.exon3;Parent=g8696.t1;
OX637533.1_Linnaemya_tessellans_genome_assembly,_chromosome:_2	AUGUSTUS	stop_codon	30253773	30253775	.	+	0	ID=g8696.t1.stop1;Parent=g8696.t1;
OX637533.1_Linnaemya_tessellans_genome_assembly,_chromosome:_2	AUGUSTUS	gene	30254880	30256754	.	+	.	ID=g8697;
OX637533.1_Linnaemya_tessellans_genome_assembly,_chromosome:_2	AUGUSTUS	mRNA	30254880	30256754	1	+	.	ID=g8697.t1;Parent=g8697;
OX637533.1_Linnaemya_tessellans_genome_assembly,_chromosome:_2	AUGUSTUS	start_codon	30254880	30254882	.	+	0	ID=g8697.t1.start1;Parent=g8697.t1;
OX637533.1_Linnaemya_tessellans_genome_assembly,_chromosome:_2	AUGUSTUS	CDS	30254880	30256754	1	+	0	ID=g8697.t1.CDS1;Parent=g8697.t1;
OX637533.1_Linnaemya_tessellans_genome_assembly,_chromosome:_2	AUGUSTUS	exon	30254880	30256754	.	+	.	ID=g8697.t1.exon1;Parent=g8697.t1;
OX637533.1_Linnaemya_tessellans_genome_assembly,_chromosome:_2	AUGUSTUS	stop_codon	30256752	30256754	.	+	0	ID=g8697.t1.stop1;Parent=g8697.t1;
OX637533.1_Linnaemya_tessellans_genome_assembly,_chromosome:_2	AUGUSTUS	gene	30256964	30258712	.	+	.	ID=g8698;
OX637533.1_Linnaemya_tessellans_genome_assembly,_chromosome:_2	AUGUSTUS	mRNA	30256964	30258712	0.47	+	.	ID=g8698.t1;Parent=g8698;
OX637533.1_Linnaemya_tessellans_genome_assembly,_chromosome:_2	AUGUSTUS	start_codon	30256964	30256966	.	+	0	ID=g8698.t1.start1;Parent=g8698.t1;
OX637533.1_Linnaemya_tessellans_genome_assembly,_chromosome:_2	AUGUSTUS	CDS	30256964	30257347	0.55	+	0	ID=g8698.t1.CDS1;Parent=g8698.t1;
OX637533.1_Linnaemya_tessellans_genome_assembly,_chromosome:_2	AUGUSTUS	exon	30256964	30257347	.	+	.	ID=g8698.t1.exon1;Parent=g8698.t1;
OX637533.1_Linnaemya_tessellans_genome_assembly,_chromosome:_2	AUGUSTUS	intron	30257348	30257674	0.55	+	.	ID=g8698.t1.intron1;Parent=g8698.t1;
OX637533.1_Linnaemya_tessellans_genome_assembly,_chromosome:_2	AUGUSTUS	CDS	30257675	30258102	0.55	+	0	ID=g8698.t1.CDS2;Parent=g8698.t1;
OX637533.1_Linnaemya_tessellans_genome_assembly,_chromosome:_2	AUGUSTUS	exon	30257675	30258102	.	+	.	ID=g8698.t1.exon2;Parent=g8698.t1;
OX637533.1_Linnaemya_tessellans_genome_assembly,_chromosome:_2	AUGUSTUS	intron	30258103	30258600	0.83	+	.	ID=g8698.t1.intron2;Parent=g8698.t1;
OX637533.1_Linnaemya_tessellans_genome_assembly,_chromosome:_2	AUGUSTUS	CDS	30258601	30258712	0.83	+	1	ID=g8698.t1.CDS3;Parent=g8698.t1;
OX637533.1_Linnaemya_tessellans_genome_assembly,_chromosome:_2	AUGUSTUS	exon	30258601	30258712	.	+	.	ID=g8698.t1.exon3;Parent=g8698.t1;
OX637533.1_Linnaemya_tessellans_genome_assembly,_chromosome:_2	AUGUSTUS	stop_codon	30258710	30258712	.	+	0	ID=g8698.t1.stop1;Parent=g8698.t1;
OX637533.1_Linnaemya_tessellans_genome_assembly,_chromosome:_2	AUGUSTUS	gene	30259924	30260382	.	+	.	ID=g8699;
OX637533.1_Linnaemya_tessellans_genome_assembly,_chromosome:_2	AUGUSTUS	mRNA	30259924	30260382	1	+	.	ID=g8699.t1;Parent=g8699;
OX637533.1_Linnaemya_tessellans_genome_assembly,_chromosome:_2	AUGUSTUS	start_codon	30259924	30259926	.	+	0	ID=g8699.t1.start1;Parent=g8699.t1;
OX637533.1_Linnaemya_tessellans_genome_assembly,_chromosome:_2	AUGUSTUS	CDS	30259924	30260173	1	+	0	ID=g8699.t1.CDS1;Parent=g8699.t1;
OX637533.1_Linnaemya_tessellans_genome_assembly,_chromosome:_2	AUGUSTUS	exon	30259924	30260173	.	+	.	ID=g8699.t1.exon1;Parent=g8699.t1;
OX637533.1_Linnaemya_tessellans_genome_assembly,_chromosome:_2	AUGUSTUS	intron	30260174	30260227	1	+	.	ID=g8699.t1.intron1;Parent=g8699.t1;
OX637533.1_Linnaemya_tessellans_genome_assembly,_chromosome:_2	AUGUSTUS	CDS	30260228	30260382	1	+	2	ID=g8699.t1.CDS2;Parent=g8699.t1;
OX637533.1_Linnaemya_tessellans_genome_assembly,_chromosome:_2	AUGUSTUS	exon	30260228	30260382	.	+	.	ID=g8699.t1.exon2;Parent=g8699.t1;
OX637533.1_Linnaemya_tessellans_genome_assembly,_chromosome:_2	AUGUSTUS	stop_codon	30260380	30260382	.	+	0	ID=g8699.t1.stop1;Parent=g8699.t1;
OX637533.1_Linnaemya_tessellans_genome_assembly,_chromosome:_2	AUGUSTUS	gene	30261362	30261658	.	+	.	ID=g8700;
OX637533.1_Linnaemya_tessellans_genome_assembly,_chromosome:_2	AUGUSTUS	mRNA	30261362	30261658	0.99	+	.	ID=g8700.t1;Parent=g8700;
OX637533.1_Linnaemya_tessellans_genome_assembly,_chromosome:_2	AUGUSTUS	start_codon	30261362	30261364	.	+	0	ID=g8700.t1.start1;Parent=g8700.t1;
OX637533.1_Linnaemya_tessellans_genome_assembly,_chromosome:_2	AUGUSTUS	CDS	30261362	30261658	0.99	+	0	ID=g8700.t1.CDS1;Parent=g8700.t1;
OX637533.1_Linnaemya_tessellans_genome_assembly,_chromosome:_2	AUGUSTUS	exon	30261362	30261658	.	+	.	ID=g8700.t1.exon1;Parent=g8700.t1;
OX637533.1_Linnaemya_tessellans_genome_assembly,_chromosome:_2	AUGUSTUS	stop_codon	30261656	30261658	.	+	0	ID=g8700.t1.stop1;Parent=g8700.t1;
OX637533.1_Linnaemya_tessellans_genome_assembly,_chromosome:_2	AUGUSTUS	gene	30280960	30285500	.	+	.	ID=g8701;
OX637533.1_Linnaemya_tessellans_genome_assembly,_chromosome:_2	AUGUSTUS	mRNA	30280960	30285500	0.56	+	.	ID=g8701.t1;Parent=g8701;
OX637533.1_Linnaemya_tessellans_genome_assembly,_chromosome:_2	AUGUSTUS	start_codon	30280960	30280962	.	+	0	ID=g8701.t1.start1;Parent=g8701.t1;
OX637533.1_Linnaemya_tessellans_genome_assembly,_chromosome:_2	AUGUSTUS	CDS	30280960	30281166	1	+	0	ID=g8701.t1.CDS1;Parent=g8701.t1;
OX637533.1_Linnaemya_tessellans_genome_assembly,_chromosome:_2	AUGUSTUS	exon	30280960	30281166	.	+	.	ID=g8701.t1.exon1;Parent=g8701.t1;
OX637533.1_Linnaemya_tessellans_genome_assembly,_chromosome:_2	AUGUSTUS	intron	30281167	30281254	1	+	.	ID=g8701.t1.intron1;Parent=g8701.t1;
OX637533.1_Linnaemya_tessellans_genome_assembly,_chromosome:_2	AUGUSTUS	CDS	30281255	30281616	0.85	+	0	ID=g8701.t1.CDS2;Parent=g8701.t1;
OX637533.1_Linnaemya_tessellans_genome_assembly,_chromosome:_2	AUGUSTUS	exon	30281255	30281616	.	+	.	ID=g8701.t1.exon2;Parent=g8701.t1;
OX637533.1_Linnaemya_tessellans_genome_assembly,_chromosome:_2	AUGUSTUS	intron	30281617	30285451	0.56	+	.	ID=g8701.t1.intron2;Parent=g8701.t1;
OX637533.1_Linnaemya_tessellans_genome_assembly,_chromosome:_2	AUGUSTUS	CDS	30285452	30285500	0.68	+	1	ID=g8701.t1.CDS3;Parent=g8701.t1;
OX637533.1_Linnaemya_tessellans_genome_assembly,_chromosome:_2	AUGUSTUS	exon	30285452	30285500	.	+	.	ID=g8701.t1.exon3;Parent=g8701.t1;
OX637533.1_Linnaemya_tessellans_genome_assembly,_chromosome:_2	AUGUSTUS	stop_codon	30285498	30285500	.	+	0	ID=g8701.t1.stop1;Parent=g8701.t1;
OX637533.1_Linnaemya_tessellans_genome_assembly,_chromosome:_2	AUGUSTUS	gene	30284109	30284855	.	+	.	ID=g8702;
OX637533.1_Linnaemya_tessellans_genome_assembly,_chromosome:_2	AUGUSTUS	mRNA	30284109	30284855	0.33	+	.	ID=g8702.t1;Parent=g8702;
OX637533.1_Linnaemya_tessellans_genome_assembly,_chromosome:_2	AUGUSTUS	start_codon	30284109	30284111	.	+	0	ID=g8702.t1.start1;Parent=g8702.t1;
OX637533.1_Linnaemya_tessellans_genome_assembly,_chromosome:_2	AUGUSTUS	CDS	30284109	30284855	0.33	+	0	ID=g8702.t1.CDS1;Parent=g8702.t1;
OX637533.1_Linnaemya_tessellans_genome_assembly,_chromosome:_2	AUGUSTUS	exon	30284109	30284855	.	+	.	ID=g8702.t1.exon1;Parent=g8702.t1;
OX637533.1_Linnaemya_tessellans_genome_assembly,_chromosome:_2	AUGUSTUS	stop_codon	30284853	30284855	.	+	0	ID=g8702.t1.stop1;Parent=g8702.t1;
OX637533.1_Linnaemya_tessellans_genome_assembly,_chromosome:_2	AUGUSTUS	gene	30288486	30290168	.	+	.	ID=g8703;
OX637533.1_Linnaemya_tessellans_genome_assembly,_chromosome:_2	AUGUSTUS	mRNA	30288486	30290168	0.97	+	.	ID=g8703.t1;Parent=g8703;
OX637533.1_Linnaemya_tessellans_genome_assembly,_chromosome:_2	AUGUSTUS	start_codon	30288486	30288488	.	+	0	ID=g8703.t1.start1;Parent=g8703.t1;
OX637533.1_Linnaemya_tessellans_genome_assembly,_chromosome:_2	AUGUSTUS	CDS	30288486	30288623	0.98	+	0	ID=g8703.t1.CDS1;Parent=g8703.t1;
OX637533.1_Linnaemya_tessellans_genome_assembly,_chromosome:_2	AUGUSTUS	exon	30288486	30288623	.	+	.	ID=g8703.t1.exon1;Parent=g8703.t1;
OX637533.1_Linnaemya_tessellans_genome_assembly,_chromosome:_2	AUGUSTUS	intron	30288624	30289880	0.97	+	.	ID=g8703.t1.intron1;Parent=g8703.t1;
OX637533.1_Linnaemya_tessellans_genome_assembly,_chromosome:_2	AUGUSTUS	CDS	30289881	30290168	0.97	+	0	ID=g8703.t1.CDS2;Parent=g8703.t1;
OX637533.1_Linnaemya_tessellans_genome_assembly,_chromosome:_2	AUGUSTUS	exon	30289881	30290168	.	+	.	ID=g8703.t1.exon2;Parent=g8703.t1;
OX637533.1_Linnaemya_tessellans_genome_assembly,_chromosome:_2	AUGUSTUS	stop_codon	30290166	30290168	.	+	0	ID=g8703.t1.stop1;Parent=g8703.t1;
OX637533.1_Linnaemya_tessellans_genome_assembly,_chromosome:_2	AUGUSTUS	gene	30290311	30291783	.	+	.	ID=g8704;
OX637533.1_Linnaemya_tessellans_genome_assembly,_chromosome:_2	AUGUSTUS	mRNA	30290311	30291783	0.99	+	.	ID=g8704.t1;Parent=g8704;
OX637533.1_Linnaemya_tessellans_genome_assembly,_chromosome:_2	AUGUSTUS	start_codon	30290311	30290313	.	+	0	ID=g8704.t1.start1;Parent=g8704.t1;
OX637533.1_Linnaemya_tessellans_genome_assembly,_chromosome:_2	AUGUSTUS	CDS	30290311	30290758	1	+	0	ID=g8704.t1.CDS1;Parent=g8704.t1;
OX637533.1_Linnaemya_tessellans_genome_assembly,_chromosome:_2	AUGUSTUS	exon	30290311	30290758	.	+	.	ID=g8704.t1.exon1;Parent=g8704.t1;
OX637533.1_Linnaemya_tessellans_genome_assembly,_chromosome:_2	AUGUSTUS	intron	30290759	30291172	0.99	+	.	ID=g8704.t1.intron1;Parent=g8704.t1;
OX637533.1_Linnaemya_tessellans_genome_assembly,_chromosome:_2	AUGUSTUS	CDS	30291173	30291783	0.99	+	2	ID=g8704.t1.CDS2;Parent=g8704.t1;
OX637533.1_Linnaemya_tessellans_genome_assembly,_chromosome:_2	AUGUSTUS	exon	30291173	30291783	.	+	.	ID=g8704.t1.exon2;Parent=g8704.t1;
OX637533.1_Linnaemya_tessellans_genome_assembly,_chromosome:_2	AUGUSTUS	stop_codon	30291781	30291783	.	+	0	ID=g8704.t1.stop1;Parent=g8704.t1;
OX637533.1_Linnaemya_tessellans_genome_assembly,_chromosome:_2	AUGUSTUS	gene	30291881	30293359	.	+	.	ID=g8705;
OX637533.1_Linnaemya_tessellans_genome_assembly,_chromosome:_2	AUGUSTUS	mRNA	30291881	30293359	1	+	.	ID=g8705.t1;Parent=g8705;
OX637533.1_Linnaemya_tessellans_genome_assembly,_chromosome:_2	AUGUSTUS	start_codon	30291881	30291883	.	+	0	ID=g8705.t1.start1;Parent=g8705.t1;
OX637533.1_Linnaemya_tessellans_genome_assembly,_chromosome:_2	AUGUSTUS	CDS	30291881	30293359	1	+	0	ID=g8705.t1.CDS1;Parent=g8705.t1;
OX637533.1_Linnaemya_tessellans_genome_assembly,_chromosome:_2	AUGUSTUS	exon	30291881	30293359	.	+	.	ID=g8705.t1.exon1;Parent=g8705.t1;
OX637533.1_Linnaemya_tessellans_genome_assembly,_chromosome:_2	AUGUSTUS	stop_codon	30293357	30293359	.	+	0	ID=g8705.t1.stop1;Parent=g8705.t1;
OX637533.1_Linnaemya_tessellans_genome_assembly,_chromosome:_2	AUGUSTUS	gene	30303920	30304980	.	+	.	ID=g8706;
OX637533.1_Linnaemya_tessellans_genome_assembly,_chromosome:_2	AUGUSTUS	mRNA	30303920	30304980	0.84	+	.	ID=g8706.t1;Parent=g8706;
OX637533.1_Linnaemya_tessellans_genome_assembly,_chromosome:_2	AUGUSTUS	start_codon	30303920	30303922	.	+	0	ID=g8706.t1.start1;Parent=g8706.t1;
OX637533.1_Linnaemya_tessellans_genome_assembly,_chromosome:_2	AUGUSTUS	CDS	30303920	30304640	0.88	+	0	ID=g8706.t1.CDS1;Parent=g8706.t1;
OX637533.1_Linnaemya_tessellans_genome_assembly,_chromosome:_2	AUGUSTUS	exon	30303920	30304640	.	+	.	ID=g8706.t1.exon1;Parent=g8706.t1;
OX637533.1_Linnaemya_tessellans_genome_assembly,_chromosome:_2	AUGUSTUS	intron	30304641	30304927	0.84	+	.	ID=g8706.t1.intron1;Parent=g8706.t1;
OX637533.1_Linnaemya_tessellans_genome_assembly,_chromosome:_2	AUGUSTUS	CDS	30304928	30304980	0.95	+	2	ID=g8706.t1.CDS2;Parent=g8706.t1;
OX637533.1_Linnaemya_tessellans_genome_assembly,_chromosome:_2	AUGUSTUS	exon	30304928	30304980	.	+	.	ID=g8706.t1.exon2;Parent=g8706.t1;
OX637533.1_Linnaemya_tessellans_genome_assembly,_chromosome:_2	AUGUSTUS	stop_codon	30304978	30304980	.	+	0	ID=g8706.t1.stop1;Parent=g8706.t1;
OX637533.1_Linnaemya_tessellans_genome_assembly,_chromosome:_2	AUGUSTUS	gene	30305276	30305851	.	+	.	ID=g8707;
OX637533.1_Linnaemya_tessellans_genome_assembly,_chromosome:_2	AUGUSTUS	mRNA	30305276	30305851	1	+	.	ID=g8707.t1;Parent=g8707;
OX637533.1_Linnaemya_tessellans_genome_assembly,_chromosome:_2	AUGUSTUS	start_codon	30305276	30305278	.	+	0	ID=g8707.t1.start1;Parent=g8707.t1;
OX637533.1_Linnaemya_tessellans_genome_assembly,_chromosome:_2	AUGUSTUS	CDS	30305276	30305851	1	+	0	ID=g8707.t1.CDS1;Parent=g8707.t1;
OX637533.1_Linnaemya_tessellans_genome_assembly,_chromosome:_2	AUGUSTUS	exon	30305276	30305851	.	+	.	ID=g8707.t1.exon1;Parent=g8707.t1;
OX637533.1_Linnaemya_tessellans_genome_assembly,_chromosome:_2	AUGUSTUS	stop_codon	30305849	30305851	.	+	0	ID=g8707.t1.stop1;Parent=g8707.t1;
OX637533.1_Linnaemya_tessellans_genome_assembly,_chromosome:_2	AUGUSTUS	gene	30305925	30307416	.	+	.	ID=g8708;
OX637533.1_Linnaemya_tessellans_genome_assembly,_chromosome:_2	AUGUSTUS	mRNA	30305925	30307416	1	+	.	ID=g8708.t1;Parent=g8708;
OX637533.1_Linnaemya_tessellans_genome_assembly,_chromosome:_2	AUGUSTUS	start_codon	30305925	30305927	.	+	0	ID=g8708.t1.start1;Parent=g8708.t1;
OX637533.1_Linnaemya_tessellans_genome_assembly,_chromosome:_2	AUGUSTUS	CDS	30305925	30306565	1	+	0	ID=g8708.t1.CDS1;Parent=g8708.t1;
OX637533.1_Linnaemya_tessellans_genome_assembly,_chromosome:_2	AUGUSTUS	exon	30305925	30306565	.	+	.	ID=g8708.t1.exon1;Parent=g8708.t1;
OX637533.1_Linnaemya_tessellans_genome_assembly,_chromosome:_2	AUGUSTUS	intron	30306566	30307367	1	+	.	ID=g8708.t1.intron1;Parent=g8708.t1;
OX637533.1_Linnaemya_tessellans_genome_assembly,_chromosome:_2	AUGUSTUS	CDS	30307368	30307416	1	+	1	ID=g8708.t1.CDS2;Parent=g8708.t1;
OX637533.1_Linnaemya_tessellans_genome_assembly,_chromosome:_2	AUGUSTUS	exon	30307368	30307416	.	+	.	ID=g8708.t1.exon2;Parent=g8708.t1;
OX637533.1_Linnaemya_tessellans_genome_assembly,_chromosome:_2	AUGUSTUS	stop_codon	30307414	30307416	.	+	0	ID=g8708.t1.stop1;Parent=g8708.t1;
OX637533.1_Linnaemya_tessellans_genome_assembly,_chromosome:_2	AUGUSTUS	gene	30308150	30309616	.	+	.	ID=g8709;
OX637533.1_Linnaemya_tessellans_genome_assembly,_chromosome:_2	AUGUSTUS	mRNA	30308150	30309616	1	+	.	ID=g8709.t1;Parent=g8709;
OX637533.1_Linnaemya_tessellans_genome_assembly,_chromosome:_2	AUGUSTUS	start_codon	30308150	30308152	.	+	0	ID=g8709.t1.start1;Parent=g8709.t1;
OX637533.1_Linnaemya_tessellans_genome_assembly,_chromosome:_2	AUGUSTUS	CDS	30308150	30309616	1	+	0	ID=g8709.t1.CDS1;Parent=g8709.t1;
OX637533.1_Linnaemya_tessellans_genome_assembly,_chromosome:_2	AUGUSTUS	exon	30308150	30309616	.	+	.	ID=g8709.t1.exon1;Parent=g8709.t1;
OX637533.1_Linnaemya_tessellans_genome_assembly,_chromosome:_2	AUGUSTUS	stop_codon	30309614	30309616	.	+	0	ID=g8709.t1.stop1;Parent=g8709.t1;
OX637533.1_Linnaemya_tessellans_genome_assembly,_chromosome:_2	AUGUSTUS	mRNA	30308150	30309616	0.98	+	.	ID=g8709.t2;Parent=g8709;
OX637533.1_Linnaemya_tessellans_genome_assembly,_chromosome:_2	AUGUSTUS	start_codon	30308150	30308152	.	+	0	ID=g8709.t2.start1;Parent=g8709.t2;
OX637533.1_Linnaemya_tessellans_genome_assembly,_chromosome:_2	AUGUSTUS	CDS	30308150	30308587	0.98	+	0	ID=g8709.t2.CDS1;Parent=g8709.t2;
OX637533.1_Linnaemya_tessellans_genome_assembly,_chromosome:_2	AUGUSTUS	exon	30308150	30308587	.	+	.	ID=g8709.t2.exon1;Parent=g8709.t2;
OX637533.1_Linnaemya_tessellans_genome_assembly,_chromosome:_2	AUGUSTUS	intron	30308588	30309394	0.98	+	.	ID=g8709.t2.intron1;Parent=g8709.t2;
OX637533.1_Linnaemya_tessellans_genome_assembly,_chromosome:_2	AUGUSTUS	CDS	30309395	30309616	1	+	0	ID=g8709.t2.CDS2;Parent=g8709.t2;
OX637533.1_Linnaemya_tessellans_genome_assembly,_chromosome:_2	AUGUSTUS	exon	30309395	30309616	.	+	.	ID=g8709.t2.exon2;Parent=g8709.t2;
OX637533.1_Linnaemya_tessellans_genome_assembly,_chromosome:_2	AUGUSTUS	stop_codon	30309614	30309616	.	+	0	ID=g8709.t2.stop1;Parent=g8709.t2;
OX637533.1_Linnaemya_tessellans_genome_assembly,_chromosome:_2	AUGUSTUS	gene	30316750	30317235	.	+	.	ID=g8710;
OX637533.1_Linnaemya_tessellans_genome_assembly,_chromosome:_2	AUGUSTUS	mRNA	30316750	30317235	1	+	.	ID=g8710.t1;Parent=g8710;
OX637533.1_Linnaemya_tessellans_genome_assembly,_chromosome:_2	AUGUSTUS	start_codon	30316750	30316752	.	+	0	ID=g8710.t1.start1;Parent=g8710.t1;
OX637533.1_Linnaemya_tessellans_genome_assembly,_chromosome:_2	AUGUSTUS	CDS	30316750	30317235	1	+	0	ID=g8710.t1.CDS1;Parent=g8710.t1;
OX637533.1_Linnaemya_tessellans_genome_assembly,_chromosome:_2	AUGUSTUS	exon	30316750	30317235	.	+	.	ID=g8710.t1.exon1;Parent=g8710.t1;
OX637533.1_Linnaemya_tessellans_genome_assembly,_chromosome:_2	AUGUSTUS	stop_codon	30317233	30317235	.	+	0	ID=g8710.t1.stop1;Parent=g8710.t1;
OX637533.1_Linnaemya_tessellans_genome_assembly,_chromosome:_2	AUGUSTUS	gene	30317476	30318371	.	+	.	ID=g8711;
OX637533.1_Linnaemya_tessellans_genome_assembly,_chromosome:_2	AUGUSTUS	mRNA	30317476	30318371	0.4	+	.	ID=g8711.t1;Parent=g8711;
OX637533.1_Linnaemya_tessellans_genome_assembly,_chromosome:_2	AUGUSTUS	start_codon	30317476	30317478	.	+	0	ID=g8711.t1.start1;Parent=g8711.t1;
OX637533.1_Linnaemya_tessellans_genome_assembly,_chromosome:_2	AUGUSTUS	CDS	30317476	30317611	0.87	+	0	ID=g8711.t1.CDS1;Parent=g8711.t1;
OX637533.1_Linnaemya_tessellans_genome_assembly,_chromosome:_2	AUGUSTUS	exon	30317476	30317611	.	+	.	ID=g8711.t1.exon1;Parent=g8711.t1;
OX637533.1_Linnaemya_tessellans_genome_assembly,_chromosome:_2	AUGUSTUS	intron	30317612	30318198	0.4	+	.	ID=g8711.t1.intron1;Parent=g8711.t1;
OX637533.1_Linnaemya_tessellans_genome_assembly,_chromosome:_2	AUGUSTUS	CDS	30318199	30318371	0.61	+	2	ID=g8711.t1.CDS2;Parent=g8711.t1;
OX637533.1_Linnaemya_tessellans_genome_assembly,_chromosome:_2	AUGUSTUS	exon	30318199	30318371	.	+	.	ID=g8711.t1.exon2;Parent=g8711.t1;
OX637533.1_Linnaemya_tessellans_genome_assembly,_chromosome:_2	AUGUSTUS	stop_codon	30318369	30318371	.	+	0	ID=g8711.t1.stop1;Parent=g8711.t1;
OX637533.1_Linnaemya_tessellans_genome_assembly,_chromosome:_2	AUGUSTUS	gene	30320227	30321435	.	+	.	ID=g8712;
OX637533.1_Linnaemya_tessellans_genome_assembly,_chromosome:_2	AUGUSTUS	mRNA	30320227	30321435	0.92	+	.	ID=g8712.t1;Parent=g8712;
OX637533.1_Linnaemya_tessellans_genome_assembly,_chromosome:_2	AUGUSTUS	start_codon	30320227	30320229	.	+	0	ID=g8712.t1.start1;Parent=g8712.t1;
OX637533.1_Linnaemya_tessellans_genome_assembly,_chromosome:_2	AUGUSTUS	CDS	30320227	30320413	0.92	+	0	ID=g8712.t1.CDS1;Parent=g8712.t1;
OX637533.1_Linnaemya_tessellans_genome_assembly,_chromosome:_2	AUGUSTUS	exon	30320227	30320413	.	+	.	ID=g8712.t1.exon1;Parent=g8712.t1;
OX637533.1_Linnaemya_tessellans_genome_assembly,_chromosome:_2	AUGUSTUS	intron	30320414	30320935	0.92	+	.	ID=g8712.t1.intron1;Parent=g8712.t1;
OX637533.1_Linnaemya_tessellans_genome_assembly,_chromosome:_2	AUGUSTUS	CDS	30320936	30321435	0.95	+	2	ID=g8712.t1.CDS2;Parent=g8712.t1;
OX637533.1_Linnaemya_tessellans_genome_assembly,_chromosome:_2	AUGUSTUS	exon	30320936	30321435	.	+	.	ID=g8712.t1.exon2;Parent=g8712.t1;
OX637533.1_Linnaemya_tessellans_genome_assembly,_chromosome:_2	AUGUSTUS	stop_codon	30321433	30321435	.	+	0	ID=g8712.t1.stop1;Parent=g8712.t1;
OX637533.1_Linnaemya_tessellans_genome_assembly,_chromosome:_2	AUGUSTUS	gene	30321827	30322225	.	+	.	ID=g8713;
OX637533.1_Linnaemya_tessellans_genome_assembly,_chromosome:_2	AUGUSTUS	mRNA	30321827	30322225	0.98	+	.	ID=g8713.t1;Parent=g8713;
OX637533.1_Linnaemya_tessellans_genome_assembly,_chromosome:_2	AUGUSTUS	start_codon	30321827	30321829	.	+	0	ID=g8713.t1.start1;Parent=g8713.t1;
OX637533.1_Linnaemya_tessellans_genome_assembly,_chromosome:_2	AUGUSTUS	CDS	30321827	30322225	0.98	+	0	ID=g8713.t1.CDS1;Parent=g8713.t1;
OX637533.1_Linnaemya_tessellans_genome_assembly,_chromosome:_2	AUGUSTUS	exon	30321827	30322225	.	+	.	ID=g8713.t1.exon1;Parent=g8713.t1;
OX637533.1_Linnaemya_tessellans_genome_assembly,_chromosome:_2	AUGUSTUS	stop_codon	30322223	30322225	.	+	0	ID=g8713.t1.stop1;Parent=g8713.t1;
OX637533.1_Linnaemya_tessellans_genome_assembly,_chromosome:_2	AUGUSTUS	gene	30342416	30343249	.	+	.	ID=g8714;
OX637533.1_Linnaemya_tessellans_genome_assembly,_chromosome:_2	AUGUSTUS	mRNA	30342416	30343249	0.97	+	.	ID=g8714.t1;Parent=g8714;
OX637533.1_Linnaemya_tessellans_genome_assembly,_chromosome:_2	AUGUSTUS	start_codon	30342416	30342418	.	+	0	ID=g8714.t1.start1;Parent=g8714.t1;
OX637533.1_Linnaemya_tessellans_genome_assembly,_chromosome:_2	AUGUSTUS	CDS	30342416	30342505	1	+	0	ID=g8714.t1.CDS1;Parent=g8714.t1;
OX637533.1_Linnaemya_tessellans_genome_assembly,_chromosome:_2	AUGUSTUS	exon	30342416	30342505	.	+	.	ID=g8714.t1.exon1;Parent=g8714.t1;
OX637533.1_Linnaemya_tessellans_genome_assembly,_chromosome:_2	AUGUSTUS	intron	30342506	30342565	0.97	+	.	ID=g8714.t1.intron1;Parent=g8714.t1;
OX637533.1_Linnaemya_tessellans_genome_assembly,_chromosome:_2	AUGUSTUS	CDS	30342566	30343249	0.97	+	0	ID=g8714.t1.CDS2;Parent=g8714.t1;
OX637533.1_Linnaemya_tessellans_genome_assembly,_chromosome:_2	AUGUSTUS	exon	30342566	30343249	.	+	.	ID=g8714.t1.exon2;Parent=g8714.t1;
OX637533.1_Linnaemya_tessellans_genome_assembly,_chromosome:_2	AUGUSTUS	stop_codon	30343247	30343249	.	+	0	ID=g8714.t1.stop1;Parent=g8714.t1;
OX637533.1_Linnaemya_tessellans_genome_assembly,_chromosome:_2	AUGUSTUS	gene	30343850	30344200	.	+	.	ID=g8715;
OX637533.1_Linnaemya_tessellans_genome_assembly,_chromosome:_2	AUGUSTUS	mRNA	30343850	30344200	1	+	.	ID=g8715.t1;Parent=g8715;
OX637533.1_Linnaemya_tessellans_genome_assembly,_chromosome:_2	AUGUSTUS	start_codon	30343850	30343852	.	+	0	ID=g8715.t1.start1;Parent=g8715.t1;
OX637533.1_Linnaemya_tessellans_genome_assembly,_chromosome:_2	AUGUSTUS	CDS	30343850	30344200	1	+	0	ID=g8715.t1.CDS1;Parent=g8715.t1;
OX637533.1_Linnaemya_tessellans_genome_assembly,_chromosome:_2	AUGUSTUS	exon	30343850	30344200	.	+	.	ID=g8715.t1.exon1;Parent=g8715.t1;
OX637533.1_Linnaemya_tessellans_genome_assembly,_chromosome:_2	AUGUSTUS	stop_codon	30344198	30344200	.	+	0	ID=g8715.t1.stop1;Parent=g8715.t1;
OX637533.1_Linnaemya_tessellans_genome_assembly,_chromosome:_2	AUGUSTUS	gene	30344368	30348447	.	+	.	ID=g8716;
OX637533.1_Linnaemya_tessellans_genome_assembly,_chromosome:_2	AUGUSTUS	mRNA	30344368	30348447	0.38	+	.	ID=g8716.t1;Parent=g8716;
OX637533.1_Linnaemya_tessellans_genome_assembly,_chromosome:_2	AUGUSTUS	start_codon	30344368	30344370	.	+	0	ID=g8716.t1.start1;Parent=g8716.t1;
OX637533.1_Linnaemya_tessellans_genome_assembly,_chromosome:_2	AUGUSTUS	CDS	30344368	30344655	1	+	0	ID=g8716.t1.CDS1;Parent=g8716.t1;
OX637533.1_Linnaemya_tessellans_genome_assembly,_chromosome:_2	AUGUSTUS	exon	30344368	30344655	.	+	.	ID=g8716.t1.exon1;Parent=g8716.t1;
OX637533.1_Linnaemya_tessellans_genome_assembly,_chromosome:_2	AUGUSTUS	intron	30344656	30344705	1	+	.	ID=g8716.t1.intron1;Parent=g8716.t1;
OX637533.1_Linnaemya_tessellans_genome_assembly,_chromosome:_2	AUGUSTUS	CDS	30344706	30345133	0.58	+	0	ID=g8716.t1.CDS2;Parent=g8716.t1;
OX637533.1_Linnaemya_tessellans_genome_assembly,_chromosome:_2	AUGUSTUS	exon	30344706	30345133	.	+	.	ID=g8716.t1.exon2;Parent=g8716.t1;
OX637533.1_Linnaemya_tessellans_genome_assembly,_chromosome:_2	AUGUSTUS	intron	30345134	30348353	0.38	+	.	ID=g8716.t1.intron2;Parent=g8716.t1;
OX637533.1_Linnaemya_tessellans_genome_assembly,_chromosome:_2	AUGUSTUS	CDS	30348354	30348447	0.38	+	1	ID=g8716.t1.CDS3;Parent=g8716.t1;
OX637533.1_Linnaemya_tessellans_genome_assembly,_chromosome:_2	AUGUSTUS	exon	30348354	30348447	.	+	.	ID=g8716.t1.exon3;Parent=g8716.t1;
OX637533.1_Linnaemya_tessellans_genome_assembly,_chromosome:_2	AUGUSTUS	stop_codon	30348445	30348447	.	+	0	ID=g8716.t1.stop1;Parent=g8716.t1;
OX637533.1_Linnaemya_tessellans_genome_assembly,_chromosome:_2	AUGUSTUS	gene	30354890	30359137	.	+	.	ID=g8717;
OX637533.1_Linnaemya_tessellans_genome_assembly,_chromosome:_2	AUGUSTUS	mRNA	30354890	30359137	0.59	+	.	ID=g8717.t1;Parent=g8717;
OX637533.1_Linnaemya_tessellans_genome_assembly,_chromosome:_2	AUGUSTUS	start_codon	30354890	30354892	.	+	0	ID=g8717.t1.start1;Parent=g8717.t1;
OX637533.1_Linnaemya_tessellans_genome_assembly,_chromosome:_2	AUGUSTUS	CDS	30354890	30354987	1	+	0	ID=g8717.t1.CDS1;Parent=g8717.t1;
OX637533.1_Linnaemya_tessellans_genome_assembly,_chromosome:_2	AUGUSTUS	exon	30354890	30354987	.	+	.	ID=g8717.t1.exon1;Parent=g8717.t1;
OX637533.1_Linnaemya_tessellans_genome_assembly,_chromosome:_2	AUGUSTUS	intron	30354988	30355053	1	+	.	ID=g8717.t1.intron1;Parent=g8717.t1;
OX637533.1_Linnaemya_tessellans_genome_assembly,_chromosome:_2	AUGUSTUS	CDS	30355054	30355632	0.99	+	1	ID=g8717.t1.CDS2;Parent=g8717.t1;
OX637533.1_Linnaemya_tessellans_genome_assembly,_chromosome:_2	AUGUSTUS	exon	30355054	30355632	.	+	.	ID=g8717.t1.exon2;Parent=g8717.t1;
OX637533.1_Linnaemya_tessellans_genome_assembly,_chromosome:_2	AUGUSTUS	intron	30355633	30355690	0.99	+	.	ID=g8717.t1.intron2;Parent=g8717.t1;
OX637533.1_Linnaemya_tessellans_genome_assembly,_chromosome:_2	AUGUSTUS	CDS	30355691	30358105	0.96	+	1	ID=g8717.t1.CDS3;Parent=g8717.t1;
OX637533.1_Linnaemya_tessellans_genome_assembly,_chromosome:_2	AUGUSTUS	exon	30355691	30358105	.	+	.	ID=g8717.t1.exon3;Parent=g8717.t1;
OX637533.1_Linnaemya_tessellans_genome_assembly,_chromosome:_2	AUGUSTUS	intron	30358106	30358815	0.59	+	.	ID=g8717.t1.intron3;Parent=g8717.t1;
OX637533.1_Linnaemya_tessellans_genome_assembly,_chromosome:_2	AUGUSTUS	CDS	30358816	30359137	0.59	+	1	ID=g8717.t1.CDS4;Parent=g8717.t1;
OX637533.1_Linnaemya_tessellans_genome_assembly,_chromosome:_2	AUGUSTUS	exon	30358816	30359137	.	+	.	ID=g8717.t1.exon4;Parent=g8717.t1;
OX637533.1_Linnaemya_tessellans_genome_assembly,_chromosome:_2	AUGUSTUS	stop_codon	30359135	30359137	.	+	0	ID=g8717.t1.stop1;Parent=g8717.t1;
OX637533.1_Linnaemya_tessellans_genome_assembly,_chromosome:_2	AUGUSTUS	gene	30368399	30373444	.	+	.	ID=g8718;
OX637533.1_Linnaemya_tessellans_genome_assembly,_chromosome:_2	AUGUSTUS	mRNA	30368399	30373444	0.42	+	.	ID=g8718.t1;Parent=g8718;
OX637533.1_Linnaemya_tessellans_genome_assembly,_chromosome:_2	AUGUSTUS	start_codon	30368399	30368401	.	+	0	ID=g8718.t1.start1;Parent=g8718.t1;
OX637533.1_Linnaemya_tessellans_genome_assembly,_chromosome:_2	AUGUSTUS	CDS	30368399	30368580	0.94	+	0	ID=g8718.t1.CDS1;Parent=g8718.t1;
OX637533.1_Linnaemya_tessellans_genome_assembly,_chromosome:_2	AUGUSTUS	exon	30368399	30368580	.	+	.	ID=g8718.t1.exon1;Parent=g8718.t1;
OX637533.1_Linnaemya_tessellans_genome_assembly,_chromosome:_2	AUGUSTUS	intron	30368581	30372669	0.85	+	.	ID=g8718.t1.intron1;Parent=g8718.t1;
OX637533.1_Linnaemya_tessellans_genome_assembly,_chromosome:_2	AUGUSTUS	CDS	30372670	30373444	0.44	+	1	ID=g8718.t1.CDS2;Parent=g8718.t1;
OX637533.1_Linnaemya_tessellans_genome_assembly,_chromosome:_2	AUGUSTUS	exon	30372670	30373444	.	+	.	ID=g8718.t1.exon2;Parent=g8718.t1;
OX637533.1_Linnaemya_tessellans_genome_assembly,_chromosome:_2	AUGUSTUS	stop_codon	30373442	30373444	.	+	0	ID=g8718.t1.stop1;Parent=g8718.t1;
OX637533.1_Linnaemya_tessellans_genome_assembly,_chromosome:_2	AUGUSTUS	gene	30373474	30374355	.	+	.	ID=g8719;
OX637533.1_Linnaemya_tessellans_genome_assembly,_chromosome:_2	AUGUSTUS	mRNA	30373474	30374355	0.55	+	.	ID=g8719.t1;Parent=g8719;
OX637533.1_Linnaemya_tessellans_genome_assembly,_chromosome:_2	AUGUSTUS	start_codon	30373474	30373476	.	+	0	ID=g8719.t1.start1;Parent=g8719.t1;
OX637533.1_Linnaemya_tessellans_genome_assembly,_chromosome:_2	AUGUSTUS	CDS	30373474	30374355	0.55	+	0	ID=g8719.t1.CDS1;Parent=g8719.t1;
OX637533.1_Linnaemya_tessellans_genome_assembly,_chromosome:_2	AUGUSTUS	exon	30373474	30374355	.	+	.	ID=g8719.t1.exon1;Parent=g8719.t1;
OX637533.1_Linnaemya_tessellans_genome_assembly,_chromosome:_2	AUGUSTUS	stop_codon	30374353	30374355	.	+	0	ID=g8719.t1.stop1;Parent=g8719.t1;
OX637533.1_Linnaemya_tessellans_genome_assembly,_chromosome:_2	AUGUSTUS	gene	30375858	30383338	.	+	.	ID=g8720;
OX637533.1_Linnaemya_tessellans_genome_assembly,_chromosome:_2	AUGUSTUS	mRNA	30375858	30383338	0.84	+	.	ID=g8720.t1;Parent=g8720;
OX637533.1_Linnaemya_tessellans_genome_assembly,_chromosome:_2	AUGUSTUS	start_codon	30375858	30375860	.	+	0	ID=g8720.t1.start1;Parent=g8720.t1;
OX637533.1_Linnaemya_tessellans_genome_assembly,_chromosome:_2	AUGUSTUS	CDS	30375858	30375954	0.85	+	0	ID=g8720.t1.CDS1;Parent=g8720.t1;
OX637533.1_Linnaemya_tessellans_genome_assembly,_chromosome:_2	AUGUSTUS	exon	30375858	30375954	.	+	.	ID=g8720.t1.exon1;Parent=g8720.t1;
OX637533.1_Linnaemya_tessellans_genome_assembly,_chromosome:_2	AUGUSTUS	intron	30375955	30382376	0.85	+	.	ID=g8720.t1.intron1;Parent=g8720.t1;
OX637533.1_Linnaemya_tessellans_genome_assembly,_chromosome:_2	AUGUSTUS	CDS	30382377	30382937	0.99	+	2	ID=g8720.t1.CDS2;Parent=g8720.t1;
OX637533.1_Linnaemya_tessellans_genome_assembly,_chromosome:_2	AUGUSTUS	exon	30382377	30382937	.	+	.	ID=g8720.t1.exon2;Parent=g8720.t1;
OX637533.1_Linnaemya_tessellans_genome_assembly,_chromosome:_2	AUGUSTUS	intron	30382938	30383015	0.99	+	.	ID=g8720.t1.intron2;Parent=g8720.t1;
OX637533.1_Linnaemya_tessellans_genome_assembly,_chromosome:_2	AUGUSTUS	CDS	30383016	30383338	0.99	+	2	ID=g8720.t1.CDS3;Parent=g8720.t1;
OX637533.1_Linnaemya_tessellans_genome_assembly,_chromosome:_2	AUGUSTUS	exon	30383016	30383338	.	+	.	ID=g8720.t1.exon3;Parent=g8720.t1;
OX637533.1_Linnaemya_tessellans_genome_assembly,_chromosome:_2	AUGUSTUS	stop_codon	30383336	30383338	.	+	0	ID=g8720.t1.stop1;Parent=g8720.t1;
OX637533.1_Linnaemya_tessellans_genome_assembly,_chromosome:_2	AUGUSTUS	gene	30383377	30383844	.	+	.	ID=g8721;
OX637533.1_Linnaemya_tessellans_genome_assembly,_chromosome:_2	AUGUSTUS	mRNA	30383377	30383844	1	+	.	ID=g8721.t1;Parent=g8721;
OX637533.1_Linnaemya_tessellans_genome_assembly,_chromosome:_2	AUGUSTUS	start_codon	30383377	30383379	.	+	0	ID=g8721.t1.start1;Parent=g8721.t1;
OX637533.1_Linnaemya_tessellans_genome_assembly,_chromosome:_2	AUGUSTUS	CDS	30383377	30383844	1	+	0	ID=g8721.t1.CDS1;Parent=g8721.t1;
OX637533.1_Linnaemya_tessellans_genome_assembly,_chromosome:_2	AUGUSTUS	exon	30383377	30383844	.	+	.	ID=g8721.t1.exon1;Parent=g8721.t1;
OX637533.1_Linnaemya_tessellans_genome_assembly,_chromosome:_2	AUGUSTUS	stop_codon	30383842	30383844	.	+	0	ID=g8721.t1.stop1;Parent=g8721.t1;
OX637533.1_Linnaemya_tessellans_genome_assembly,_chromosome:_2	AUGUSTUS	gene	30387838	30388242	.	+	.	ID=g8722;
OX637533.1_Linnaemya_tessellans_genome_assembly,_chromosome:_2	AUGUSTUS	mRNA	30387838	30388242	0.81	+	.	ID=g8722.t1;Parent=g8722;
OX637533.1_Linnaemya_tessellans_genome_assembly,_chromosome:_2	AUGUSTUS	start_codon	30387838	30387840	.	+	0	ID=g8722.t1.start1;Parent=g8722.t1;
OX637533.1_Linnaemya_tessellans_genome_assembly,_chromosome:_2	AUGUSTUS	CDS	30387838	30388242	0.81	+	0	ID=g8722.t1.CDS1;Parent=g8722.t1;
OX637533.1_Linnaemya_tessellans_genome_assembly,_chromosome:_2	AUGUSTUS	exon	30387838	30388242	.	+	.	ID=g8722.t1.exon1;Parent=g8722.t1;
OX637533.1_Linnaemya_tessellans_genome_assembly,_chromosome:_2	AUGUSTUS	stop_codon	30388240	30388242	.	+	0	ID=g8722.t1.stop1;Parent=g8722.t1;
OX637533.1_Linnaemya_tessellans_genome_assembly,_chromosome:_2	AUGUSTUS	gene	30388748	30389054	.	+	.	ID=g8723;
OX637533.1_Linnaemya_tessellans_genome_assembly,_chromosome:_2	AUGUSTUS	mRNA	30388748	30389054	0.97	+	.	ID=g8723.t1;Parent=g8723;
OX637533.1_Linnaemya_tessellans_genome_assembly,_chromosome:_2	AUGUSTUS	start_codon	30388748	30388750	.	+	0	ID=g8723.t1.start1;Parent=g8723.t1;
OX637533.1_Linnaemya_tessellans_genome_assembly,_chromosome:_2	AUGUSTUS	CDS	30388748	30388952	0.97	+	0	ID=g8723.t1.CDS1;Parent=g8723.t1;
OX637533.1_Linnaemya_tessellans_genome_assembly,_chromosome:_2	AUGUSTUS	exon	30388748	30388952	.	+	.	ID=g8723.t1.exon1;Parent=g8723.t1;
OX637533.1_Linnaemya_tessellans_genome_assembly,_chromosome:_2	AUGUSTUS	intron	30388953	30389028	0.97	+	.	ID=g8723.t1.intron1;Parent=g8723.t1;
OX637533.1_Linnaemya_tessellans_genome_assembly,_chromosome:_2	AUGUSTUS	CDS	30389029	30389054	0.97	+	2	ID=g8723.t1.CDS2;Parent=g8723.t1;
OX637533.1_Linnaemya_tessellans_genome_assembly,_chromosome:_2	AUGUSTUS	exon	30389029	30389054	.	+	.	ID=g8723.t1.exon2;Parent=g8723.t1;
OX637533.1_Linnaemya_tessellans_genome_assembly,_chromosome:_2	AUGUSTUS	stop_codon	30389052	30389054	.	+	0	ID=g8723.t1.stop1;Parent=g8723.t1;
OX637533.1_Linnaemya_tessellans_genome_assembly,_chromosome:_2	AUGUSTUS	gene	30389849	30390737	.	+	.	ID=g8724;
OX637533.1_Linnaemya_tessellans_genome_assembly,_chromosome:_2	AUGUSTUS	mRNA	30389849	30390737	0.81	+	.	ID=g8724.t1;Parent=g8724;
OX637533.1_Linnaemya_tessellans_genome_assembly,_chromosome:_2	AUGUSTUS	start_codon	30389849	30389851	.	+	0	ID=g8724.t1.start1;Parent=g8724.t1;
OX637533.1_Linnaemya_tessellans_genome_assembly,_chromosome:_2	AUGUSTUS	CDS	30389849	30390409	0.81	+	0	ID=g8724.t1.CDS1;Parent=g8724.t1;
OX637533.1_Linnaemya_tessellans_genome_assembly,_chromosome:_2	AUGUSTUS	exon	30389849	30390409	.	+	.	ID=g8724.t1.exon1;Parent=g8724.t1;
OX637533.1_Linnaemya_tessellans_genome_assembly,_chromosome:_2	AUGUSTUS	intron	30390410	30390614	0.98	+	.	ID=g8724.t1.intron1;Parent=g8724.t1;
OX637533.1_Linnaemya_tessellans_genome_assembly,_chromosome:_2	AUGUSTUS	CDS	30390615	30390737	1	+	0	ID=g8724.t1.CDS2;Parent=g8724.t1;
OX637533.1_Linnaemya_tessellans_genome_assembly,_chromosome:_2	AUGUSTUS	exon	30390615	30390737	.	+	.	ID=g8724.t1.exon2;Parent=g8724.t1;
OX637533.1_Linnaemya_tessellans_genome_assembly,_chromosome:_2	AUGUSTUS	stop_codon	30390735	30390737	.	+	0	ID=g8724.t1.stop1;Parent=g8724.t1;
OX637533.1_Linnaemya_tessellans_genome_assembly,_chromosome:_2	AUGUSTUS	mRNA	30389882	30390737	0.66	+	.	ID=g8724.t2;Parent=g8724;
OX637533.1_Linnaemya_tessellans_genome_assembly,_chromosome:_2	AUGUSTUS	start_codon	30389882	30389884	.	+	0	ID=g8724.t2.start1;Parent=g8724.t2;
OX637533.1_Linnaemya_tessellans_genome_assembly,_chromosome:_2	AUGUSTUS	CDS	30389882	30390409	0.66	+	0	ID=g8724.t2.CDS1;Parent=g8724.t2;
OX637533.1_Linnaemya_tessellans_genome_assembly,_chromosome:_2	AUGUSTUS	exon	30389882	30390409	.	+	.	ID=g8724.t2.exon1;Parent=g8724.t2;
OX637533.1_Linnaemya_tessellans_genome_assembly,_chromosome:_2	AUGUSTUS	intron	30390410	30390614	0.95	+	.	ID=g8724.t2.intron1;Parent=g8724.t2;
OX637533.1_Linnaemya_tessellans_genome_assembly,_chromosome:_2	AUGUSTUS	CDS	30390615	30390737	0.96	+	0	ID=g8724.t2.CDS2;Parent=g8724.t2;
OX637533.1_Linnaemya_tessellans_genome_assembly,_chromosome:_2	AUGUSTUS	exon	30390615	30390737	.	+	.	ID=g8724.t2.exon2;Parent=g8724.t2;
OX637533.1_Linnaemya_tessellans_genome_assembly,_chromosome:_2	AUGUSTUS	stop_codon	30390735	30390737	.	+	0	ID=g8724.t2.stop1;Parent=g8724.t2;
OX637533.1_Linnaemya_tessellans_genome_assembly,_chromosome:_2	AUGUSTUS	gene	30390761	30392542	.	+	.	ID=g8725;
OX637533.1_Linnaemya_tessellans_genome_assembly,_chromosome:_2	AUGUSTUS	mRNA	30390761	30392542	0.96	+	.	ID=g8725.t1;Parent=g8725;
OX637533.1_Linnaemya_tessellans_genome_assembly,_chromosome:_2	AUGUSTUS	start_codon	30390761	30390763	.	+	0	ID=g8725.t1.start1;Parent=g8725.t1;
OX637533.1_Linnaemya_tessellans_genome_assembly,_chromosome:_2	AUGUSTUS	CDS	30390761	30392542	0.96	+	0	ID=g8725.t1.CDS1;Parent=g8725.t1;
OX637533.1_Linnaemya_tessellans_genome_assembly,_chromosome:_2	AUGUSTUS	exon	30390761	30392542	.	+	.	ID=g8725.t1.exon1;Parent=g8725.t1;
OX637533.1_Linnaemya_tessellans_genome_assembly,_chromosome:_2	AUGUSTUS	stop_codon	30392540	30392542	.	+	0	ID=g8725.t1.stop1;Parent=g8725.t1;
OX637533.1_Linnaemya_tessellans_genome_assembly,_chromosome:_2	AUGUSTUS	mRNA	30390761	30391683	0.66	+	.	ID=g8725.t2;Parent=g8725;
OX637533.1_Linnaemya_tessellans_genome_assembly,_chromosome:_2	AUGUSTUS	start_codon	30390761	30390763	.	+	0	ID=g8725.t2.start1;Parent=g8725.t2;
OX637533.1_Linnaemya_tessellans_genome_assembly,_chromosome:_2	AUGUSTUS	CDS	30390761	30391566	0.66	+	0	ID=g8725.t2.CDS1;Parent=g8725.t2;
OX637533.1_Linnaemya_tessellans_genome_assembly,_chromosome:_2	AUGUSTUS	exon	30390761	30391566	.	+	.	ID=g8725.t2.exon1;Parent=g8725.t2;
OX637533.1_Linnaemya_tessellans_genome_assembly,_chromosome:_2	AUGUSTUS	intron	30391567	30391631	0.68	+	.	ID=g8725.t2.intron1;Parent=g8725.t2;
OX637533.1_Linnaemya_tessellans_genome_assembly,_chromosome:_2	AUGUSTUS	CDS	30391632	30391683	0.68	+	1	ID=g8725.t2.CDS2;Parent=g8725.t2;
OX637533.1_Linnaemya_tessellans_genome_assembly,_chromosome:_2	AUGUSTUS	exon	30391632	30391683	.	+	.	ID=g8725.t2.exon2;Parent=g8725.t2;
OX637533.1_Linnaemya_tessellans_genome_assembly,_chromosome:_2	AUGUSTUS	stop_codon	30391681	30391683	.	+	0	ID=g8725.t2.stop1;Parent=g8725.t2;
OX637533.1_Linnaemya_tessellans_genome_assembly,_chromosome:_2	AUGUSTUS	mRNA	30390761	30392168	0.68	+	.	ID=g8725.t3;Parent=g8725;
OX637533.1_Linnaemya_tessellans_genome_assembly,_chromosome:_2	AUGUSTUS	start_codon	30390761	30390763	.	+	0	ID=g8725.t3.start1;Parent=g8725.t3;
OX637533.1_Linnaemya_tessellans_genome_assembly,_chromosome:_2	AUGUSTUS	CDS	30390761	30392098	0.93	+	0	ID=g8725.t3.CDS1;Parent=g8725.t3;
OX637533.1_Linnaemya_tessellans_genome_assembly,_chromosome:_2	AUGUSTUS	exon	30390761	30392098	.	+	.	ID=g8725.t3.exon1;Parent=g8725.t3;
OX637533.1_Linnaemya_tessellans_genome_assembly,_chromosome:_2	AUGUSTUS	intron	30392099	30392162	0.73	+	.	ID=g8725.t3.intron1;Parent=g8725.t3;
OX637533.1_Linnaemya_tessellans_genome_assembly,_chromosome:_2	AUGUSTUS	CDS	30392163	30392168	0.73	+	0	ID=g8725.t3.CDS2;Parent=g8725.t3;
OX637533.1_Linnaemya_tessellans_genome_assembly,_chromosome:_2	AUGUSTUS	exon	30392163	30392168	.	+	.	ID=g8725.t3.exon2;Parent=g8725.t3;
OX637533.1_Linnaemya_tessellans_genome_assembly,_chromosome:_2	AUGUSTUS	stop_codon	30392166	30392168	.	+	0	ID=g8725.t3.stop1;Parent=g8725.t3;
OX637533.1_Linnaemya_tessellans_genome_assembly,_chromosome:_2	AUGUSTUS	mRNA	30390884	30392542	0.76	+	.	ID=g8725.t4;Parent=g8725;
OX637533.1_Linnaemya_tessellans_genome_assembly,_chromosome:_2	AUGUSTUS	start_codon	30390884	30390886	.	+	0	ID=g8725.t4.start1;Parent=g8725.t4;
OX637533.1_Linnaemya_tessellans_genome_assembly,_chromosome:_2	AUGUSTUS	CDS	30390884	30392542	0.76	+	0	ID=g8725.t4.CDS1;Parent=g8725.t4;
OX637533.1_Linnaemya_tessellans_genome_assembly,_chromosome:_2	AUGUSTUS	exon	30390884	30392542	.	+	.	ID=g8725.t4.exon1;Parent=g8725.t4;
OX637533.1_Linnaemya_tessellans_genome_assembly,_chromosome:_2	AUGUSTUS	stop_codon	30392540	30392542	.	+	0	ID=g8725.t4.stop1;Parent=g8725.t4;
OX637533.1_Linnaemya_tessellans_genome_assembly,_chromosome:_2	AUGUSTUS	gene	30393438	30393845	.	+	.	ID=g8726;
OX637533.1_Linnaemya_tessellans_genome_assembly,_chromosome:_2	AUGUSTUS	mRNA	30393438	30393845	1	+	.	ID=g8726.t1;Parent=g8726;
OX637533.1_Linnaemya_tessellans_genome_assembly,_chromosome:_2	AUGUSTUS	start_codon	30393438	30393440	.	+	0	ID=g8726.t1.start1;Parent=g8726.t1;
OX637533.1_Linnaemya_tessellans_genome_assembly,_chromosome:_2	AUGUSTUS	CDS	30393438	30393845	1	+	0	ID=g8726.t1.CDS1;Parent=g8726.t1;
OX637533.1_Linnaemya_tessellans_genome_assembly,_chromosome:_2	AUGUSTUS	exon	30393438	30393845	.	+	.	ID=g8726.t1.exon1;Parent=g8726.t1;
OX637533.1_Linnaemya_tessellans_genome_assembly,_chromosome:_2	AUGUSTUS	stop_codon	30393843	30393845	.	+	0	ID=g8726.t1.stop1;Parent=g8726.t1;
OX637533.1_Linnaemya_tessellans_genome_assembly,_chromosome:_2	AUGUSTUS	gene	30394005	30411430	.	+	.	ID=g8727;
OX637533.1_Linnaemya_tessellans_genome_assembly,_chromosome:_2	AUGUSTUS	mRNA	30394005	30395196	0.68	+	.	ID=g8727.t1;Parent=g8727;
OX637533.1_Linnaemya_tessellans_genome_assembly,_chromosome:_2	AUGUSTUS	start_codon	30394005	30394007	.	+	0	ID=g8727.t1.start1;Parent=g8727.t1;
OX637533.1_Linnaemya_tessellans_genome_assembly,_chromosome:_2	AUGUSTUS	CDS	30394005	30394274	0.97	+	0	ID=g8727.t1.CDS1;Parent=g8727.t1;
OX637533.1_Linnaemya_tessellans_genome_assembly,_chromosome:_2	AUGUSTUS	exon	30394005	30394274	.	+	.	ID=g8727.t1.exon1;Parent=g8727.t1;
OX637533.1_Linnaemya_tessellans_genome_assembly,_chromosome:_2	AUGUSTUS	intron	30394275	30394377	0.94	+	.	ID=g8727.t1.intron1;Parent=g8727.t1;
OX637533.1_Linnaemya_tessellans_genome_assembly,_chromosome:_2	AUGUSTUS	CDS	30394378	30395196	0.68	+	0	ID=g8727.t1.CDS2;Parent=g8727.t1;
OX637533.1_Linnaemya_tessellans_genome_assembly,_chromosome:_2	AUGUSTUS	exon	30394378	30395196	.	+	.	ID=g8727.t1.exon2;Parent=g8727.t1;
OX637533.1_Linnaemya_tessellans_genome_assembly,_chromosome:_2	AUGUSTUS	stop_codon	30395194	30395196	.	+	0	ID=g8727.t1.stop1;Parent=g8727.t1;
OX637533.1_Linnaemya_tessellans_genome_assembly,_chromosome:_2	AUGUSTUS	mRNA	30394005	30411430	0.18	+	.	ID=g8727.t2;Parent=g8727;
OX637533.1_Linnaemya_tessellans_genome_assembly,_chromosome:_2	AUGUSTUS	start_codon	30394005	30394007	.	+	0	ID=g8727.t2.start1;Parent=g8727.t2;
OX637533.1_Linnaemya_tessellans_genome_assembly,_chromosome:_2	AUGUSTUS	CDS	30394005	30394274	0.52	+	0	ID=g8727.t2.CDS1;Parent=g8727.t2;
OX637533.1_Linnaemya_tessellans_genome_assembly,_chromosome:_2	AUGUSTUS	exon	30394005	30394274	.	+	.	ID=g8727.t2.exon1;Parent=g8727.t2;
OX637533.1_Linnaemya_tessellans_genome_assembly,_chromosome:_2	AUGUSTUS	intron	30394275	30394377	0.5	+	.	ID=g8727.t2.intron1;Parent=g8727.t2;
OX637533.1_Linnaemya_tessellans_genome_assembly,_chromosome:_2	AUGUSTUS	CDS	30394378	30395187	0.34	+	0	ID=g8727.t2.CDS2;Parent=g8727.t2;
OX637533.1_Linnaemya_tessellans_genome_assembly,_chromosome:_2	AUGUSTUS	exon	30394378	30395187	.	+	.	ID=g8727.t2.exon2;Parent=g8727.t2;
OX637533.1_Linnaemya_tessellans_genome_assembly,_chromosome:_2	AUGUSTUS	intron	30395188	30396954	0.57	+	.	ID=g8727.t2.intron2;Parent=g8727.t2;
OX637533.1_Linnaemya_tessellans_genome_assembly,_chromosome:_2	AUGUSTUS	CDS	30396955	30398023	0.55	+	0	ID=g8727.t2.CDS3;Parent=g8727.t2;
OX637533.1_Linnaemya_tessellans_genome_assembly,_chromosome:_2	AUGUSTUS	exon	30396955	30398023	.	+	.	ID=g8727.t2.exon3;Parent=g8727.t2;
OX637533.1_Linnaemya_tessellans_genome_assembly,_chromosome:_2	AUGUSTUS	intron	30398024	30411293	0.94	+	.	ID=g8727.t2.intron3;Parent=g8727.t2;
OX637533.1_Linnaemya_tessellans_genome_assembly,_chromosome:_2	AUGUSTUS	CDS	30411294	30411430	0.75	+	2	ID=g8727.t2.CDS4;Parent=g8727.t2;
OX637533.1_Linnaemya_tessellans_genome_assembly,_chromosome:_2	AUGUSTUS	exon	30411294	30411430	.	+	.	ID=g8727.t2.exon4;Parent=g8727.t2;
OX637533.1_Linnaemya_tessellans_genome_assembly,_chromosome:_2	AUGUSTUS	stop_codon	30411428	30411430	.	+	0	ID=g8727.t2.stop1;Parent=g8727.t2;
OX637533.1_Linnaemya_tessellans_genome_assembly,_chromosome:_2	AUGUSTUS	gene	30414845	30416835	.	+	.	ID=g8728;
OX637533.1_Linnaemya_tessellans_genome_assembly,_chromosome:_2	AUGUSTUS	mRNA	30414845	30416835	0.31	+	.	ID=g8728.t1;Parent=g8728;
OX637533.1_Linnaemya_tessellans_genome_assembly,_chromosome:_2	AUGUSTUS	start_codon	30414845	30414847	.	+	0	ID=g8728.t1.start1;Parent=g8728.t1;
OX637533.1_Linnaemya_tessellans_genome_assembly,_chromosome:_2	AUGUSTUS	CDS	30414845	30415322	0.32	+	0	ID=g8728.t1.CDS1;Parent=g8728.t1;
OX637533.1_Linnaemya_tessellans_genome_assembly,_chromosome:_2	AUGUSTUS	exon	30414845	30415322	.	+	.	ID=g8728.t1.exon1;Parent=g8728.t1;
OX637533.1_Linnaemya_tessellans_genome_assembly,_chromosome:_2	AUGUSTUS	intron	30415323	30415411	0.48	+	.	ID=g8728.t1.intron1;Parent=g8728.t1;
OX637533.1_Linnaemya_tessellans_genome_assembly,_chromosome:_2	AUGUSTUS	CDS	30415412	30416835	0.85	+	2	ID=g8728.t1.CDS2;Parent=g8728.t1;
OX637533.1_Linnaemya_tessellans_genome_assembly,_chromosome:_2	AUGUSTUS	exon	30415412	30416835	.	+	.	ID=g8728.t1.exon2;Parent=g8728.t1;
OX637533.1_Linnaemya_tessellans_genome_assembly,_chromosome:_2	AUGUSTUS	stop_codon	30416833	30416835	.	+	0	ID=g8728.t1.stop1;Parent=g8728.t1;
OX637533.1_Linnaemya_tessellans_genome_assembly,_chromosome:_2	AUGUSTUS	gene	30417927	30418777	.	+	.	ID=g8729;
OX637533.1_Linnaemya_tessellans_genome_assembly,_chromosome:_2	AUGUSTUS	mRNA	30417927	30418529	1	+	.	ID=g8729.t1;Parent=g8729;
OX637533.1_Linnaemya_tessellans_genome_assembly,_chromosome:_2	AUGUSTUS	start_codon	30417927	30417929	.	+	0	ID=g8729.t1.start1;Parent=g8729.t1;
OX637533.1_Linnaemya_tessellans_genome_assembly,_chromosome:_2	AUGUSTUS	CDS	30417927	30417979	1	+	0	ID=g8729.t1.CDS1;Parent=g8729.t1;
OX637533.1_Linnaemya_tessellans_genome_assembly,_chromosome:_2	AUGUSTUS	exon	30417927	30417979	.	+	.	ID=g8729.t1.exon1;Parent=g8729.t1;
OX637533.1_Linnaemya_tessellans_genome_assembly,_chromosome:_2	AUGUSTUS	intron	30417980	30418036	1	+	.	ID=g8729.t1.intron1;Parent=g8729.t1;
OX637533.1_Linnaemya_tessellans_genome_assembly,_chromosome:_2	AUGUSTUS	CDS	30418037	30418529	1	+	1	ID=g8729.t1.CDS2;Parent=g8729.t1;
OX637533.1_Linnaemya_tessellans_genome_assembly,_chromosome:_2	AUGUSTUS	exon	30418037	30418529	.	+	.	ID=g8729.t1.exon2;Parent=g8729.t1;
OX637533.1_Linnaemya_tessellans_genome_assembly,_chromosome:_2	AUGUSTUS	stop_codon	30418527	30418529	.	+	0	ID=g8729.t1.stop1;Parent=g8729.t1;
OX637533.1_Linnaemya_tessellans_genome_assembly,_chromosome:_2	AUGUSTUS	mRNA	30417927	30418777	1	+	.	ID=g8729.t2;Parent=g8729;
OX637533.1_Linnaemya_tessellans_genome_assembly,_chromosome:_2	AUGUSTUS	start_codon	30417927	30417929	.	+	0	ID=g8729.t2.start1;Parent=g8729.t2;
OX637533.1_Linnaemya_tessellans_genome_assembly,_chromosome:_2	AUGUSTUS	CDS	30417927	30417979	1	+	0	ID=g8729.t2.CDS1;Parent=g8729.t2;
OX637533.1_Linnaemya_tessellans_genome_assembly,_chromosome:_2	AUGUSTUS	exon	30417927	30417979	.	+	.	ID=g8729.t2.exon1;Parent=g8729.t2;
OX637533.1_Linnaemya_tessellans_genome_assembly,_chromosome:_2	AUGUSTUS	intron	30417980	30418036	1	+	.	ID=g8729.t2.intron1;Parent=g8729.t2;
OX637533.1_Linnaemya_tessellans_genome_assembly,_chromosome:_2	AUGUSTUS	CDS	30418037	30418525	1	+	1	ID=g8729.t2.CDS2;Parent=g8729.t2;
OX637533.1_Linnaemya_tessellans_genome_assembly,_chromosome:_2	AUGUSTUS	exon	30418037	30418525	.	+	.	ID=g8729.t2.exon2;Parent=g8729.t2;
OX637533.1_Linnaemya_tessellans_genome_assembly,_chromosome:_2	AUGUSTUS	intron	30418526	30418587	1	+	.	ID=g8729.t2.intron2;Parent=g8729.t2;
OX637533.1_Linnaemya_tessellans_genome_assembly,_chromosome:_2	AUGUSTUS	CDS	30418588	30418777	1	+	1	ID=g8729.t2.CDS3;Parent=g8729.t2;
OX637533.1_Linnaemya_tessellans_genome_assembly,_chromosome:_2	AUGUSTUS	exon	30418588	30418777	.	+	.	ID=g8729.t2.exon3;Parent=g8729.t2;
OX637533.1_Linnaemya_tessellans_genome_assembly,_chromosome:_2	AUGUSTUS	stop_codon	30418775	30418777	.	+	0	ID=g8729.t2.stop1;Parent=g8729.t2;
OX637533.1_Linnaemya_tessellans_genome_assembly,_chromosome:_2	AUGUSTUS	gene	30419396	30421088	.	+	.	ID=g8730;
OX637533.1_Linnaemya_tessellans_genome_assembly,_chromosome:_2	AUGUSTUS	mRNA	30419396	30421088	1	+	.	ID=g8730.t1;Parent=g8730;
OX637533.1_Linnaemya_tessellans_genome_assembly,_chromosome:_2	AUGUSTUS	start_codon	30419396	30419398	.	+	0	ID=g8730.t1.start1;Parent=g8730.t1;
OX637533.1_Linnaemya_tessellans_genome_assembly,_chromosome:_2	AUGUSTUS	CDS	30419396	30419582	1	+	0	ID=g8730.t1.CDS1;Parent=g8730.t1;
OX637533.1_Linnaemya_tessellans_genome_assembly,_chromosome:_2	AUGUSTUS	exon	30419396	30419582	.	+	.	ID=g8730.t1.exon1;Parent=g8730.t1;
OX637533.1_Linnaemya_tessellans_genome_assembly,_chromosome:_2	AUGUSTUS	intron	30419583	30419653	1	+	.	ID=g8730.t1.intron1;Parent=g8730.t1;
OX637533.1_Linnaemya_tessellans_genome_assembly,_chromosome:_2	AUGUSTUS	CDS	30419654	30419775	1	+	2	ID=g8730.t1.CDS2;Parent=g8730.t1;
OX637533.1_Linnaemya_tessellans_genome_assembly,_chromosome:_2	AUGUSTUS	exon	30419654	30419775	.	+	.	ID=g8730.t1.exon2;Parent=g8730.t1;
OX637533.1_Linnaemya_tessellans_genome_assembly,_chromosome:_2	AUGUSTUS	intron	30419776	30419840	1	+	.	ID=g8730.t1.intron2;Parent=g8730.t1;
OX637533.1_Linnaemya_tessellans_genome_assembly,_chromosome:_2	AUGUSTUS	CDS	30419841	30419967	1	+	0	ID=g8730.t1.CDS3;Parent=g8730.t1;
OX637533.1_Linnaemya_tessellans_genome_assembly,_chromosome:_2	AUGUSTUS	exon	30419841	30419967	.	+	.	ID=g8730.t1.exon3;Parent=g8730.t1;
OX637533.1_Linnaemya_tessellans_genome_assembly,_chromosome:_2	AUGUSTUS	intron	30419968	30420089	1	+	.	ID=g8730.t1.intron3;Parent=g8730.t1;
OX637533.1_Linnaemya_tessellans_genome_assembly,_chromosome:_2	AUGUSTUS	CDS	30420090	30420301	1	+	2	ID=g8730.t1.CDS4;Parent=g8730.t1;
OX637533.1_Linnaemya_tessellans_genome_assembly,_chromosome:_2	AUGUSTUS	exon	30420090	30420301	.	+	.	ID=g8730.t1.exon4;Parent=g8730.t1;
OX637533.1_Linnaemya_tessellans_genome_assembly,_chromosome:_2	AUGUSTUS	intron	30420302	30420367	1	+	.	ID=g8730.t1.intron4;Parent=g8730.t1;
OX637533.1_Linnaemya_tessellans_genome_assembly,_chromosome:_2	AUGUSTUS	CDS	30420368	30420700	1	+	0	ID=g8730.t1.CDS5;Parent=g8730.t1;
OX637533.1_Linnaemya_tessellans_genome_assembly,_chromosome:_2	AUGUSTUS	exon	30420368	30420700	.	+	.	ID=g8730.t1.exon5;Parent=g8730.t1;
OX637533.1_Linnaemya_tessellans_genome_assembly,_chromosome:_2	AUGUSTUS	intron	30420701	30420757	1	+	.	ID=g8730.t1.intron5;Parent=g8730.t1;
OX637533.1_Linnaemya_tessellans_genome_assembly,_chromosome:_2	AUGUSTUS	CDS	30420758	30420917	1	+	0	ID=g8730.t1.CDS6;Parent=g8730.t1;
OX637533.1_Linnaemya_tessellans_genome_assembly,_chromosome:_2	AUGUSTUS	exon	30420758	30420917	.	+	.	ID=g8730.t1.exon6;Parent=g8730.t1;
OX637533.1_Linnaemya_tessellans_genome_assembly,_chromosome:_2	AUGUSTUS	intron	30420918	30420981	1	+	.	ID=g8730.t1.intron6;Parent=g8730.t1;
OX637533.1_Linnaemya_tessellans_genome_assembly,_chromosome:_2	AUGUSTUS	CDS	30420982	30421088	1	+	2	ID=g8730.t1.CDS7;Parent=g8730.t1;
OX637533.1_Linnaemya_tessellans_genome_assembly,_chromosome:_2	AUGUSTUS	exon	30420982	30421088	.	+	.	ID=g8730.t1.exon7;Parent=g8730.t1;
OX637533.1_Linnaemya_tessellans_genome_assembly,_chromosome:_2	AUGUSTUS	stop_codon	30421086	30421088	.	+	0	ID=g8730.t1.stop1;Parent=g8730.t1;
OX637533.1_Linnaemya_tessellans_genome_assembly,_chromosome:_2	AUGUSTUS	gene	30421470	30423905	.	+	.	ID=g8731;
OX637533.1_Linnaemya_tessellans_genome_assembly,_chromosome:_2	AUGUSTUS	mRNA	30421470	30423905	1	+	.	ID=g8731.t1;Parent=g8731;
OX637533.1_Linnaemya_tessellans_genome_assembly,_chromosome:_2	AUGUSTUS	start_codon	30421470	30421472	.	+	0	ID=g8731.t1.start1;Parent=g8731.t1;
OX637533.1_Linnaemya_tessellans_genome_assembly,_chromosome:_2	AUGUSTUS	CDS	30421470	30423905	1	+	0	ID=g8731.t1.CDS1;Parent=g8731.t1;
OX637533.1_Linnaemya_tessellans_genome_assembly,_chromosome:_2	AUGUSTUS	exon	30421470	30423905	.	+	.	ID=g8731.t1.exon1;Parent=g8731.t1;
OX637533.1_Linnaemya_tessellans_genome_assembly,_chromosome:_2	AUGUSTUS	stop_codon	30423903	30423905	.	+	0	ID=g8731.t1.stop1;Parent=g8731.t1;
OX637533.1_Linnaemya_tessellans_genome_assembly,_chromosome:_2	AUGUSTUS	gene	30427727	30428053	.	+	.	ID=g8732;
OX637533.1_Linnaemya_tessellans_genome_assembly,_chromosome:_2	AUGUSTUS	mRNA	30427727	30428053	0.8	+	.	ID=g8732.t1;Parent=g8732;
OX637533.1_Linnaemya_tessellans_genome_assembly,_chromosome:_2	AUGUSTUS	start_codon	30427727	30427729	.	+	0	ID=g8732.t1.start1;Parent=g8732.t1;
OX637533.1_Linnaemya_tessellans_genome_assembly,_chromosome:_2	AUGUSTUS	CDS	30427727	30428053	0.8	+	0	ID=g8732.t1.CDS1;Parent=g8732.t1;
OX637533.1_Linnaemya_tessellans_genome_assembly,_chromosome:_2	AUGUSTUS	exon	30427727	30428053	.	+	.	ID=g8732.t1.exon1;Parent=g8732.t1;
OX637533.1_Linnaemya_tessellans_genome_assembly,_chromosome:_2	AUGUSTUS	stop_codon	30428051	30428053	.	+	0	ID=g8732.t1.stop1;Parent=g8732.t1;
OX637533.1_Linnaemya_tessellans_genome_assembly,_chromosome:_2	AUGUSTUS	gene	30428123	30428986	.	-	.	ID=g8733;
OX637533.1_Linnaemya_tessellans_genome_assembly,_chromosome:_2	AUGUSTUS	mRNA	30428123	30428986	1	-	.	ID=g8733.t1;Parent=g8733;
OX637533.1_Linnaemya_tessellans_genome_assembly,_chromosome:_2	AUGUSTUS	stop_codon	30428123	30428125	.	-	0	ID=g8733.t1.stop1;Parent=g8733.t1;
OX637533.1_Linnaemya_tessellans_genome_assembly,_chromosome:_2	AUGUSTUS	CDS	30428123	30428986	1	-	0	ID=g8733.t1.CDS1;Parent=g8733.t1;
OX637533.1_Linnaemya_tessellans_genome_assembly,_chromosome:_2	AUGUSTUS	exon	30428123	30428986	.	-	.	ID=g8733.t1.exon1;Parent=g8733.t1;
OX637533.1_Linnaemya_tessellans_genome_assembly,_chromosome:_2	AUGUSTUS	start_codon	30428984	30428986	.	-	0	ID=g8733.t1.start1;Parent=g8733.t1;
OX637533.1_Linnaemya_tessellans_genome_assembly,_chromosome:_2	AUGUSTUS	gene	30431036	30431606	.	+	.	ID=g8734;
OX637533.1_Linnaemya_tessellans_genome_assembly,_chromosome:_2	AUGUSTUS	mRNA	30431036	30431606	0.37	+	.	ID=g8734.t1;Parent=g8734;
OX637533.1_Linnaemya_tessellans_genome_assembly,_chromosome:_2	AUGUSTUS	start_codon	30431036	30431038	.	+	0	ID=g8734.t1.start1;Parent=g8734.t1;
OX637533.1_Linnaemya_tessellans_genome_assembly,_chromosome:_2	AUGUSTUS	CDS	30431036	30431488	0.37	+	0	ID=g8734.t1.CDS1;Parent=g8734.t1;
OX637533.1_Linnaemya_tessellans_genome_assembly,_chromosome:_2	AUGUSTUS	exon	30431036	30431488	.	+	.	ID=g8734.t1.exon1;Parent=g8734.t1;
OX637533.1_Linnaemya_tessellans_genome_assembly,_chromosome:_2	AUGUSTUS	intron	30431489	30431573	0.38	+	.	ID=g8734.t1.intron1;Parent=g8734.t1;
OX637533.1_Linnaemya_tessellans_genome_assembly,_chromosome:_2	AUGUSTUS	CDS	30431574	30431606	0.38	+	0	ID=g8734.t1.CDS2;Parent=g8734.t1;
OX637533.1_Linnaemya_tessellans_genome_assembly,_chromosome:_2	AUGUSTUS	exon	30431574	30431606	.	+	.	ID=g8734.t1.exon2;Parent=g8734.t1;
OX637533.1_Linnaemya_tessellans_genome_assembly,_chromosome:_2	AUGUSTUS	stop_codon	30431604	30431606	.	+	0	ID=g8734.t1.stop1;Parent=g8734.t1;
OX637533.1_Linnaemya_tessellans_genome_assembly,_chromosome:_2	AUGUSTUS	gene	30432843	30438987	.	+	.	ID=g8735;
OX637533.1_Linnaemya_tessellans_genome_assembly,_chromosome:_2	AUGUSTUS	mRNA	30432843	30438987	0.61	+	.	ID=g8735.t1;Parent=g8735;
OX637533.1_Linnaemya_tessellans_genome_assembly,_chromosome:_2	AUGUSTUS	start_codon	30432843	30432845	.	+	0	ID=g8735.t1.start1;Parent=g8735.t1;
OX637533.1_Linnaemya_tessellans_genome_assembly,_chromosome:_2	AUGUSTUS	CDS	30432843	30432859	1	+	0	ID=g8735.t1.CDS1;Parent=g8735.t1;
OX637533.1_Linnaemya_tessellans_genome_assembly,_chromosome:_2	AUGUSTUS	exon	30432843	30432859	.	+	.	ID=g8735.t1.exon1;Parent=g8735.t1;
OX637533.1_Linnaemya_tessellans_genome_assembly,_chromosome:_2	AUGUSTUS	intron	30432860	30433130	1	+	.	ID=g8735.t1.intron1;Parent=g8735.t1;
OX637533.1_Linnaemya_tessellans_genome_assembly,_chromosome:_2	AUGUSTUS	CDS	30433131	30434984	0.96	+	1	ID=g8735.t1.CDS2;Parent=g8735.t1;
OX637533.1_Linnaemya_tessellans_genome_assembly,_chromosome:_2	AUGUSTUS	exon	30433131	30434984	.	+	.	ID=g8735.t1.exon2;Parent=g8735.t1;
OX637533.1_Linnaemya_tessellans_genome_assembly,_chromosome:_2	AUGUSTUS	intron	30434985	30436089	0.91	+	.	ID=g8735.t1.intron2;Parent=g8735.t1;
OX637533.1_Linnaemya_tessellans_genome_assembly,_chromosome:_2	AUGUSTUS	CDS	30436090	30436223	0.89	+	1	ID=g8735.t1.CDS3;Parent=g8735.t1;
OX637533.1_Linnaemya_tessellans_genome_assembly,_chromosome:_2	AUGUSTUS	exon	30436090	30436223	.	+	.	ID=g8735.t1.exon3;Parent=g8735.t1;
OX637533.1_Linnaemya_tessellans_genome_assembly,_chromosome:_2	AUGUSTUS	intron	30436224	30438577	0.61	+	.	ID=g8735.t1.intron3;Parent=g8735.t1;
OX637533.1_Linnaemya_tessellans_genome_assembly,_chromosome:_2	AUGUSTUS	CDS	30438578	30438987	0.62	+	2	ID=g8735.t1.CDS4;Parent=g8735.t1;
OX637533.1_Linnaemya_tessellans_genome_assembly,_chromosome:_2	AUGUSTUS	exon	30438578	30438987	.	+	.	ID=g8735.t1.exon4;Parent=g8735.t1;
OX637533.1_Linnaemya_tessellans_genome_assembly,_chromosome:_2	AUGUSTUS	stop_codon	30438985	30438987	.	+	0	ID=g8735.t1.stop1;Parent=g8735.t1;
OX637533.1_Linnaemya_tessellans_genome_assembly,_chromosome:_2	AUGUSTUS	gene	30439245	30445351	.	+	.	ID=g8736;
OX637533.1_Linnaemya_tessellans_genome_assembly,_chromosome:_2	AUGUSTUS	mRNA	30439245	30445351	0.29	+	.	ID=g8736.t1;Parent=g8736;
OX637533.1_Linnaemya_tessellans_genome_assembly,_chromosome:_2	AUGUSTUS	start_codon	30439245	30439247	.	+	0	ID=g8736.t1.start1;Parent=g8736.t1;
OX637533.1_Linnaemya_tessellans_genome_assembly,_chromosome:_2	AUGUSTUS	CDS	30439245	30440884	0.92	+	0	ID=g8736.t1.CDS1;Parent=g8736.t1;
OX637533.1_Linnaemya_tessellans_genome_assembly,_chromosome:_2	AUGUSTUS	exon	30439245	30440884	.	+	.	ID=g8736.t1.exon1;Parent=g8736.t1;
OX637533.1_Linnaemya_tessellans_genome_assembly,_chromosome:_2	AUGUSTUS	intron	30440885	30445179	0.57	+	.	ID=g8736.t1.intron1;Parent=g8736.t1;
OX637533.1_Linnaemya_tessellans_genome_assembly,_chromosome:_2	AUGUSTUS	CDS	30445180	30445351	0.29	+	1	ID=g8736.t1.CDS2;Parent=g8736.t1;
OX637533.1_Linnaemya_tessellans_genome_assembly,_chromosome:_2	AUGUSTUS	exon	30445180	30445351	.	+	.	ID=g8736.t1.exon2;Parent=g8736.t1;
OX637533.1_Linnaemya_tessellans_genome_assembly,_chromosome:_2	AUGUSTUS	stop_codon	30445349	30445351	.	+	0	ID=g8736.t1.stop1;Parent=g8736.t1;
OX637533.1_Linnaemya_tessellans_genome_assembly,_chromosome:_2	AUGUSTUS	gene	30461077	30462878	.	+	.	ID=g8737;
OX637533.1_Linnaemya_tessellans_genome_assembly,_chromosome:_2	AUGUSTUS	mRNA	30461077	30462878	0.93	+	.	ID=g8737.t1;Parent=g8737;
OX637533.1_Linnaemya_tessellans_genome_assembly,_chromosome:_2	AUGUSTUS	start_codon	30461077	30461079	.	+	0	ID=g8737.t1.start1;Parent=g8737.t1;
OX637533.1_Linnaemya_tessellans_genome_assembly,_chromosome:_2	AUGUSTUS	CDS	30461077	30461659	0.96	+	0	ID=g8737.t1.CDS1;Parent=g8737.t1;
OX637533.1_Linnaemya_tessellans_genome_assembly,_chromosome:_2	AUGUSTUS	exon	30461077	30461659	.	+	.	ID=g8737.t1.exon1;Parent=g8737.t1;
OX637533.1_Linnaemya_tessellans_genome_assembly,_chromosome:_2	AUGUSTUS	intron	30461660	30461835	0.97	+	.	ID=g8737.t1.intron1;Parent=g8737.t1;
OX637533.1_Linnaemya_tessellans_genome_assembly,_chromosome:_2	AUGUSTUS	CDS	30461836	30462878	0.97	+	2	ID=g8737.t1.CDS2;Parent=g8737.t1;
OX637533.1_Linnaemya_tessellans_genome_assembly,_chromosome:_2	AUGUSTUS	exon	30461836	30462878	.	+	.	ID=g8737.t1.exon2;Parent=g8737.t1;
OX637533.1_Linnaemya_tessellans_genome_assembly,_chromosome:_2	AUGUSTUS	stop_codon	30462876	30462878	.	+	0	ID=g8737.t1.stop1;Parent=g8737.t1;
OX637533.1_Linnaemya_tessellans_genome_assembly,_chromosome:_2	AUGUSTUS	gene	30465877	30467059	.	+	.	ID=g8738;
OX637533.1_Linnaemya_tessellans_genome_assembly,_chromosome:_2	AUGUSTUS	mRNA	30465877	30467059	0.94	+	.	ID=g8738.t1;Parent=g8738;
OX637533.1_Linnaemya_tessellans_genome_assembly,_chromosome:_2	AUGUSTUS	start_codon	30465877	30465879	.	+	0	ID=g8738.t1.start1;Parent=g8738.t1;
OX637533.1_Linnaemya_tessellans_genome_assembly,_chromosome:_2	AUGUSTUS	CDS	30465877	30466585	1	+	0	ID=g8738.t1.CDS1;Parent=g8738.t1;
OX637533.1_Linnaemya_tessellans_genome_assembly,_chromosome:_2	AUGUSTUS	exon	30465877	30466585	.	+	.	ID=g8738.t1.exon1;Parent=g8738.t1;
OX637533.1_Linnaemya_tessellans_genome_assembly,_chromosome:_2	AUGUSTUS	intron	30466586	30466640	1	+	.	ID=g8738.t1.intron1;Parent=g8738.t1;
OX637533.1_Linnaemya_tessellans_genome_assembly,_chromosome:_2	AUGUSTUS	CDS	30466641	30467059	0.94	+	2	ID=g8738.t1.CDS2;Parent=g8738.t1;
OX637533.1_Linnaemya_tessellans_genome_assembly,_chromosome:_2	AUGUSTUS	exon	30466641	30467059	.	+	.	ID=g8738.t1.exon2;Parent=g8738.t1;
OX637533.1_Linnaemya_tessellans_genome_assembly,_chromosome:_2	AUGUSTUS	stop_codon	30467057	30467059	.	+	0	ID=g8738.t1.stop1;Parent=g8738.t1;
OX637533.1_Linnaemya_tessellans_genome_assembly,_chromosome:_2	AUGUSTUS	gene	30468437	30468915	.	-	.	ID=g8739;
OX637533.1_Linnaemya_tessellans_genome_assembly,_chromosome:_2	AUGUSTUS	mRNA	30468437	30468915	0.39	-	.	ID=g8739.t1;Parent=g8739;
OX637533.1_Linnaemya_tessellans_genome_assembly,_chromosome:_2	AUGUSTUS	stop_codon	30468437	30468439	.	-	0	ID=g8739.t1.stop1;Parent=g8739.t1;
OX637533.1_Linnaemya_tessellans_genome_assembly,_chromosome:_2	AUGUSTUS	CDS	30468437	30468553	0.67	-	0	ID=g8739.t1.CDS1;Parent=g8739.t1;
OX637533.1_Linnaemya_tessellans_genome_assembly,_chromosome:_2	AUGUSTUS	exon	30468437	30468553	.	-	.	ID=g8739.t1.exon1;Parent=g8739.t1;
OX637533.1_Linnaemya_tessellans_genome_assembly,_chromosome:_2	AUGUSTUS	intron	30468554	30468702	0.67	-	.	ID=g8739.t1.intron1;Parent=g8739.t1;
OX637533.1_Linnaemya_tessellans_genome_assembly,_chromosome:_2	AUGUSTUS	CDS	30468703	30468915	0.39	-	0	ID=g8739.t1.CDS2;Parent=g8739.t1;
OX637533.1_Linnaemya_tessellans_genome_assembly,_chromosome:_2	AUGUSTUS	exon	30468703	30468915	.	-	.	ID=g8739.t1.exon2;Parent=g8739.t1;
OX637533.1_Linnaemya_tessellans_genome_assembly,_chromosome:_2	AUGUSTUS	start_codon	30468913	30468915	.	-	0	ID=g8739.t1.start1;Parent=g8739.t1;
OX637533.1_Linnaemya_tessellans_genome_assembly,_chromosome:_2	AUGUSTUS	mRNA	30468437	30468831	0.4	-	.	ID=g8739.t2;Parent=g8739;
OX637533.1_Linnaemya_tessellans_genome_assembly,_chromosome:_2	AUGUSTUS	stop_codon	30468437	30468439	.	-	0	ID=g8739.t2.stop1;Parent=g8739.t2;
OX637533.1_Linnaemya_tessellans_genome_assembly,_chromosome:_2	AUGUSTUS	CDS	30468437	30468553	0.52	-	0	ID=g8739.t2.CDS1;Parent=g8739.t2;
OX637533.1_Linnaemya_tessellans_genome_assembly,_chromosome:_2	AUGUSTUS	exon	30468437	30468553	.	-	.	ID=g8739.t2.exon1;Parent=g8739.t2;
OX637533.1_Linnaemya_tessellans_genome_assembly,_chromosome:_2	AUGUSTUS	intron	30468554	30468702	0.52	-	.	ID=g8739.t2.intron1;Parent=g8739.t2;
OX637533.1_Linnaemya_tessellans_genome_assembly,_chromosome:_2	AUGUSTUS	CDS	30468703	30468831	0.41	-	0	ID=g8739.t2.CDS2;Parent=g8739.t2;
OX637533.1_Linnaemya_tessellans_genome_assembly,_chromosome:_2	AUGUSTUS	exon	30468703	30468831	.	-	.	ID=g8739.t2.exon2;Parent=g8739.t2;
OX637533.1_Linnaemya_tessellans_genome_assembly,_chromosome:_2	AUGUSTUS	start_codon	30468829	30468831	.	-	0	ID=g8739.t2.start1;Parent=g8739.t2;
OX637533.1_Linnaemya_tessellans_genome_assembly,_chromosome:_2	AUGUSTUS	gene	30468878	30469593	.	-	.	ID=g8740;
OX637533.1_Linnaemya_tessellans_genome_assembly,_chromosome:_2	AUGUSTUS	mRNA	30468878	30469593	0.57	-	.	ID=g8740.t1;Parent=g8740;
OX637533.1_Linnaemya_tessellans_genome_assembly,_chromosome:_2	AUGUSTUS	stop_codon	30468878	30468880	.	-	0	ID=g8740.t1.stop1;Parent=g8740.t1;
OX637533.1_Linnaemya_tessellans_genome_assembly,_chromosome:_2	AUGUSTUS	CDS	30468878	30469126	0.81	-	0	ID=g8740.t1.CDS1;Parent=g8740.t1;
OX637533.1_Linnaemya_tessellans_genome_assembly,_chromosome:_2	AUGUSTUS	exon	30468878	30469126	.	-	.	ID=g8740.t1.exon1;Parent=g8740.t1;
OX637533.1_Linnaemya_tessellans_genome_assembly,_chromosome:_2	AUGUSTUS	intron	30469127	30469248	0.61	-	.	ID=g8740.t1.intron1;Parent=g8740.t1;
OX637533.1_Linnaemya_tessellans_genome_assembly,_chromosome:_2	AUGUSTUS	CDS	30469249	30469593	0.59	-	0	ID=g8740.t1.CDS2;Parent=g8740.t1;
OX637533.1_Linnaemya_tessellans_genome_assembly,_chromosome:_2	AUGUSTUS	exon	30469249	30469593	.	-	.	ID=g8740.t1.exon2;Parent=g8740.t1;
OX637533.1_Linnaemya_tessellans_genome_assembly,_chromosome:_2	AUGUSTUS	start_codon	30469591	30469593	.	-	0	ID=g8740.t1.start1;Parent=g8740.t1;
OX637533.1_Linnaemya_tessellans_genome_assembly,_chromosome:_2	AUGUSTUS	gene	30469743	30474825	.	+	.	ID=g8741;
OX637533.1_Linnaemya_tessellans_genome_assembly,_chromosome:_2	AUGUSTUS	mRNA	30469743	30474825	1	+	.	ID=g8741.t1;Parent=g8741;
OX637533.1_Linnaemya_tessellans_genome_assembly,_chromosome:_2	AUGUSTUS	start_codon	30469743	30469745	.	+	0	ID=g8741.t1.start1;Parent=g8741.t1;
OX637533.1_Linnaemya_tessellans_genome_assembly,_chromosome:_2	AUGUSTUS	CDS	30469743	30469819	1	+	0	ID=g8741.t1.CDS1;Parent=g8741.t1;
OX637533.1_Linnaemya_tessellans_genome_assembly,_chromosome:_2	AUGUSTUS	exon	30469743	30469819	.	+	.	ID=g8741.t1.exon1;Parent=g8741.t1;
OX637533.1_Linnaemya_tessellans_genome_assembly,_chromosome:_2	AUGUSTUS	intron	30469820	30473510	1	+	.	ID=g8741.t1.intron1;Parent=g8741.t1;
OX637533.1_Linnaemya_tessellans_genome_assembly,_chromosome:_2	AUGUSTUS	CDS	30473511	30474825	1	+	1	ID=g8741.t1.CDS2;Parent=g8741.t1;
OX637533.1_Linnaemya_tessellans_genome_assembly,_chromosome:_2	AUGUSTUS	exon	30473511	30474825	.	+	.	ID=g8741.t1.exon2;Parent=g8741.t1;
OX637533.1_Linnaemya_tessellans_genome_assembly,_chromosome:_2	AUGUSTUS	stop_codon	30474823	30474825	.	+	0	ID=g8741.t1.stop1;Parent=g8741.t1;
OX637533.1_Linnaemya_tessellans_genome_assembly,_chromosome:_2	AUGUSTUS	gene	30525655	30526491	.	+	.	ID=g8742;
OX637533.1_Linnaemya_tessellans_genome_assembly,_chromosome:_2	AUGUSTUS	mRNA	30525655	30526491	1	+	.	ID=g8742.t1;Parent=g8742;
OX637533.1_Linnaemya_tessellans_genome_assembly,_chromosome:_2	AUGUSTUS	start_codon	30525655	30525657	.	+	0	ID=g8742.t1.start1;Parent=g8742.t1;
OX637533.1_Linnaemya_tessellans_genome_assembly,_chromosome:_2	AUGUSTUS	CDS	30525655	30526491	1	+	0	ID=g8742.t1.CDS1;Parent=g8742.t1;
OX637533.1_Linnaemya_tessellans_genome_assembly,_chromosome:_2	AUGUSTUS	exon	30525655	30526491	.	+	.	ID=g8742.t1.exon1;Parent=g8742.t1;
OX637533.1_Linnaemya_tessellans_genome_assembly,_chromosome:_2	AUGUSTUS	stop_codon	30526489	30526491	.	+	0	ID=g8742.t1.stop1;Parent=g8742.t1;
OX637533.1_Linnaemya_tessellans_genome_assembly,_chromosome:_2	AUGUSTUS	gene	30526919	30527140	.	+	.	ID=g8743;
OX637533.1_Linnaemya_tessellans_genome_assembly,_chromosome:_2	AUGUSTUS	mRNA	30526919	30527140	0.95	+	.	ID=g8743.t1;Parent=g8743;
OX637533.1_Linnaemya_tessellans_genome_assembly,_chromosome:_2	AUGUSTUS	start_codon	30526919	30526921	.	+	0	ID=g8743.t1.start1;Parent=g8743.t1;
OX637533.1_Linnaemya_tessellans_genome_assembly,_chromosome:_2	AUGUSTUS	CDS	30526919	30527140	0.95	+	0	ID=g8743.t1.CDS1;Parent=g8743.t1;
OX637533.1_Linnaemya_tessellans_genome_assembly,_chromosome:_2	AUGUSTUS	exon	30526919	30527140	.	+	.	ID=g8743.t1.exon1;Parent=g8743.t1;
OX637533.1_Linnaemya_tessellans_genome_assembly,_chromosome:_2	AUGUSTUS	stop_codon	30527138	30527140	.	+	0	ID=g8743.t1.stop1;Parent=g8743.t1;
OX637533.1_Linnaemya_tessellans_genome_assembly,_chromosome:_2	AUGUSTUS	gene	30540946	30541406	.	+	.	ID=g8744;
OX637533.1_Linnaemya_tessellans_genome_assembly,_chromosome:_2	AUGUSTUS	mRNA	30540946	30541406	0.99	+	.	ID=g8744.t1;Parent=g8744;
OX637533.1_Linnaemya_tessellans_genome_assembly,_chromosome:_2	AUGUSTUS	start_codon	30540946	30540948	.	+	0	ID=g8744.t1.start1;Parent=g8744.t1;
OX637533.1_Linnaemya_tessellans_genome_assembly,_chromosome:_2	AUGUSTUS	CDS	30540946	30541117	1	+	0	ID=g8744.t1.CDS1;Parent=g8744.t1;
OX637533.1_Linnaemya_tessellans_genome_assembly,_chromosome:_2	AUGUSTUS	exon	30540946	30541117	.	+	.	ID=g8744.t1.exon1;Parent=g8744.t1;
OX637533.1_Linnaemya_tessellans_genome_assembly,_chromosome:_2	AUGUSTUS	intron	30541118	30541179	1	+	.	ID=g8744.t1.intron1;Parent=g8744.t1;
OX637533.1_Linnaemya_tessellans_genome_assembly,_chromosome:_2	AUGUSTUS	CDS	30541180	30541406	0.99	+	2	ID=g8744.t1.CDS2;Parent=g8744.t1;
OX637533.1_Linnaemya_tessellans_genome_assembly,_chromosome:_2	AUGUSTUS	exon	30541180	30541406	.	+	.	ID=g8744.t1.exon2;Parent=g8744.t1;
OX637533.1_Linnaemya_tessellans_genome_assembly,_chromosome:_2	AUGUSTUS	stop_codon	30541404	30541406	.	+	0	ID=g8744.t1.stop1;Parent=g8744.t1;
OX637533.1_Linnaemya_tessellans_genome_assembly,_chromosome:_2	AUGUSTUS	gene	30541466	30542883	.	+	.	ID=g8745;
OX637533.1_Linnaemya_tessellans_genome_assembly,_chromosome:_2	AUGUSTUS	mRNA	30541466	30542883	0.67	+	.	ID=g8745.t1;Parent=g8745;
OX637533.1_Linnaemya_tessellans_genome_assembly,_chromosome:_2	AUGUSTUS	start_codon	30541466	30541468	.	+	0	ID=g8745.t1.start1;Parent=g8745.t1;
OX637533.1_Linnaemya_tessellans_genome_assembly,_chromosome:_2	AUGUSTUS	CDS	30541466	30541494	0.99	+	0	ID=g8745.t1.CDS1;Parent=g8745.t1;
OX637533.1_Linnaemya_tessellans_genome_assembly,_chromosome:_2	AUGUSTUS	exon	30541466	30541494	.	+	.	ID=g8745.t1.exon1;Parent=g8745.t1;
OX637533.1_Linnaemya_tessellans_genome_assembly,_chromosome:_2	AUGUSTUS	intron	30541495	30541554	1	+	.	ID=g8745.t1.intron1;Parent=g8745.t1;
OX637533.1_Linnaemya_tessellans_genome_assembly,_chromosome:_2	AUGUSTUS	CDS	30541555	30541916	0.67	+	1	ID=g8745.t1.CDS2;Parent=g8745.t1;
OX637533.1_Linnaemya_tessellans_genome_assembly,_chromosome:_2	AUGUSTUS	exon	30541555	30541916	.	+	.	ID=g8745.t1.exon2;Parent=g8745.t1;
OX637533.1_Linnaemya_tessellans_genome_assembly,_chromosome:_2	AUGUSTUS	intron	30541917	30542665	0.68	+	.	ID=g8745.t1.intron2;Parent=g8745.t1;
OX637533.1_Linnaemya_tessellans_genome_assembly,_chromosome:_2	AUGUSTUS	CDS	30542666	30542883	0.68	+	2	ID=g8745.t1.CDS3;Parent=g8745.t1;
OX637533.1_Linnaemya_tessellans_genome_assembly,_chromosome:_2	AUGUSTUS	exon	30542666	30542883	.	+	.	ID=g8745.t1.exon3;Parent=g8745.t1;
OX637533.1_Linnaemya_tessellans_genome_assembly,_chromosome:_2	AUGUSTUS	stop_codon	30542881	30542883	.	+	0	ID=g8745.t1.stop1;Parent=g8745.t1;
OX637533.1_Linnaemya_tessellans_genome_assembly,_chromosome:_2	GeneMark.hmm3	mRNA	30541466	30541972	.	+	.	ID=g8745.t2;Parent=g8745;
OX637533.1_Linnaemya_tessellans_genome_assembly,_chromosome:_2	GeneMark.hmm3	start_codon	30541466	30541468	.	+	0	ID=g8745.t2.start1;Parent=g8745.t2;
OX637533.1_Linnaemya_tessellans_genome_assembly,_chromosome:_2	GeneMark.hmm3	CDS	30541466	30541494	.	+	0	ID=g8745.t2.CDS1;Parent=g8745.t2;
OX637533.1_Linnaemya_tessellans_genome_assembly,_chromosome:_2	GeneMark.hmm3	exon	30541466	30541494	0	+	.	ID=g8745.t2.exon1;Parent=g8745.t2;
OX637533.1_Linnaemya_tessellans_genome_assembly,_chromosome:_2	GeneMark.hmm3	intron	30541495	30541554	.	+	1	ID=g8745.t2.intron1;Parent=g8745.t2;
OX637533.1_Linnaemya_tessellans_genome_assembly,_chromosome:_2	GeneMark.hmm3	CDS	30541555	30541972	.	+	1	ID=g8745.t2.CDS2;Parent=g8745.t2;
OX637533.1_Linnaemya_tessellans_genome_assembly,_chromosome:_2	GeneMark.hmm3	exon	30541555	30541972	0	+	.	ID=g8745.t2.exon2;Parent=g8745.t2;
OX637533.1_Linnaemya_tessellans_genome_assembly,_chromosome:_2	GeneMark.hmm3	stop_codon	30541970	30541972	.	+	0	ID=g8745.t2.stop1;Parent=g8745.t2;
OX637533.1_Linnaemya_tessellans_genome_assembly,_chromosome:_2	AUGUSTUS	gene	30567843	30569585	.	+	.	ID=g8746;
OX637533.1_Linnaemya_tessellans_genome_assembly,_chromosome:_2	AUGUSTUS	mRNA	30567843	30569585	1	+	.	ID=g8746.t1;Parent=g8746;
OX637533.1_Linnaemya_tessellans_genome_assembly,_chromosome:_2	AUGUSTUS	start_codon	30567843	30567845	.	+	0	ID=g8746.t1.start1;Parent=g8746.t1;
OX637533.1_Linnaemya_tessellans_genome_assembly,_chromosome:_2	AUGUSTUS	CDS	30567843	30569585	1	+	0	ID=g8746.t1.CDS1;Parent=g8746.t1;
OX637533.1_Linnaemya_tessellans_genome_assembly,_chromosome:_2	AUGUSTUS	exon	30567843	30569585	.	+	.	ID=g8746.t1.exon1;Parent=g8746.t1;
OX637533.1_Linnaemya_tessellans_genome_assembly,_chromosome:_2	AUGUSTUS	stop_codon	30569583	30569585	.	+	0	ID=g8746.t1.stop1;Parent=g8746.t1;
OX637533.1_Linnaemya_tessellans_genome_assembly,_chromosome:_2	AUGUSTUS	gene	30570223	30570792	.	+	.	ID=g8747;
OX637533.1_Linnaemya_tessellans_genome_assembly,_chromosome:_2	AUGUSTUS	mRNA	30570223	30570792	0.89	+	.	ID=g8747.t1;Parent=g8747;
OX637533.1_Linnaemya_tessellans_genome_assembly,_chromosome:_2	AUGUSTUS	start_codon	30570223	30570225	.	+	0	ID=g8747.t1.start1;Parent=g8747.t1;
OX637533.1_Linnaemya_tessellans_genome_assembly,_chromosome:_2	AUGUSTUS	CDS	30570223	30570792	0.89	+	0	ID=g8747.t1.CDS1;Parent=g8747.t1;
OX637533.1_Linnaemya_tessellans_genome_assembly,_chromosome:_2	AUGUSTUS	exon	30570223	30570792	.	+	.	ID=g8747.t1.exon1;Parent=g8747.t1;
OX637533.1_Linnaemya_tessellans_genome_assembly,_chromosome:_2	AUGUSTUS	stop_codon	30570790	30570792	.	+	0	ID=g8747.t1.stop1;Parent=g8747.t1;
OX637533.1_Linnaemya_tessellans_genome_assembly,_chromosome:_2	AUGUSTUS	gene	30575407	30591074	.	+	.	ID=g8748;
OX637533.1_Linnaemya_tessellans_genome_assembly,_chromosome:_2	AUGUSTUS	mRNA	30575407	30591074	0.45	+	.	ID=g8748.t1;Parent=g8748;
OX637533.1_Linnaemya_tessellans_genome_assembly,_chromosome:_2	AUGUSTUS	start_codon	30575407	30575409	.	+	0	ID=g8748.t1.start1;Parent=g8748.t1;
OX637533.1_Linnaemya_tessellans_genome_assembly,_chromosome:_2	AUGUSTUS	CDS	30575407	30575715	0.59	+	0	ID=g8748.t1.CDS1;Parent=g8748.t1;
OX637533.1_Linnaemya_tessellans_genome_assembly,_chromosome:_2	AUGUSTUS	exon	30575407	30575715	.	+	.	ID=g8748.t1.exon1;Parent=g8748.t1;
OX637533.1_Linnaemya_tessellans_genome_assembly,_chromosome:_2	AUGUSTUS	intron	30575716	30590696	0.47	+	.	ID=g8748.t1.intron1;Parent=g8748.t1;
OX637533.1_Linnaemya_tessellans_genome_assembly,_chromosome:_2	AUGUSTUS	CDS	30590697	30591074	0.58	+	0	ID=g8748.t1.CDS2;Parent=g8748.t1;
OX637533.1_Linnaemya_tessellans_genome_assembly,_chromosome:_2	AUGUSTUS	exon	30590697	30591074	.	+	.	ID=g8748.t1.exon2;Parent=g8748.t1;
OX637533.1_Linnaemya_tessellans_genome_assembly,_chromosome:_2	AUGUSTUS	stop_codon	30591072	30591074	.	+	0	ID=g8748.t1.stop1;Parent=g8748.t1;
OX637533.1_Linnaemya_tessellans_genome_assembly,_chromosome:_2	AUGUSTUS	gene	30591177	30592687	.	+	.	ID=g8749;
OX637533.1_Linnaemya_tessellans_genome_assembly,_chromosome:_2	AUGUSTUS	mRNA	30591177	30592687	0.72	+	.	ID=g8749.t1;Parent=g8749;
OX637533.1_Linnaemya_tessellans_genome_assembly,_chromosome:_2	AUGUSTUS	start_codon	30591177	30591179	.	+	0	ID=g8749.t1.start1;Parent=g8749.t1;
OX637533.1_Linnaemya_tessellans_genome_assembly,_chromosome:_2	AUGUSTUS	CDS	30591177	30591342	0.96	+	0	ID=g8749.t1.CDS1;Parent=g8749.t1;
OX637533.1_Linnaemya_tessellans_genome_assembly,_chromosome:_2	AUGUSTUS	exon	30591177	30591342	.	+	.	ID=g8749.t1.exon1;Parent=g8749.t1;
OX637533.1_Linnaemya_tessellans_genome_assembly,_chromosome:_2	AUGUSTUS	intron	30591343	30591545	1	+	.	ID=g8749.t1.intron1;Parent=g8749.t1;
OX637533.1_Linnaemya_tessellans_genome_assembly,_chromosome:_2	AUGUSTUS	CDS	30591546	30591892	0.99	+	2	ID=g8749.t1.CDS2;Parent=g8749.t1;
OX637533.1_Linnaemya_tessellans_genome_assembly,_chromosome:_2	AUGUSTUS	exon	30591546	30591892	.	+	.	ID=g8749.t1.exon2;Parent=g8749.t1;
OX637533.1_Linnaemya_tessellans_genome_assembly,_chromosome:_2	AUGUSTUS	intron	30591893	30592055	0.75	+	.	ID=g8749.t1.intron2;Parent=g8749.t1;
OX637533.1_Linnaemya_tessellans_genome_assembly,_chromosome:_2	AUGUSTUS	CDS	30592056	30592400	0.75	+	0	ID=g8749.t1.CDS3;Parent=g8749.t1;
OX637533.1_Linnaemya_tessellans_genome_assembly,_chromosome:_2	AUGUSTUS	exon	30592056	30592400	.	+	.	ID=g8749.t1.exon3;Parent=g8749.t1;
OX637533.1_Linnaemya_tessellans_genome_assembly,_chromosome:_2	AUGUSTUS	intron	30592401	30592480	1	+	.	ID=g8749.t1.intron3;Parent=g8749.t1;
OX637533.1_Linnaemya_tessellans_genome_assembly,_chromosome:_2	AUGUSTUS	CDS	30592481	30592687	1	+	0	ID=g8749.t1.CDS4;Parent=g8749.t1;
OX637533.1_Linnaemya_tessellans_genome_assembly,_chromosome:_2	AUGUSTUS	exon	30592481	30592687	.	+	.	ID=g8749.t1.exon4;Parent=g8749.t1;
OX637533.1_Linnaemya_tessellans_genome_assembly,_chromosome:_2	AUGUSTUS	stop_codon	30592685	30592687	.	+	0	ID=g8749.t1.stop1;Parent=g8749.t1;
OX637533.1_Linnaemya_tessellans_genome_assembly,_chromosome:_2	AUGUSTUS	gene	30607867	30608220	.	+	.	ID=g8750;
OX637533.1_Linnaemya_tessellans_genome_assembly,_chromosome:_2	AUGUSTUS	mRNA	30607867	30608220	1	+	.	ID=g8750.t1;Parent=g8750;
OX637533.1_Linnaemya_tessellans_genome_assembly,_chromosome:_2	AUGUSTUS	start_codon	30607867	30607869	.	+	0	ID=g8750.t1.start1;Parent=g8750.t1;
OX637533.1_Linnaemya_tessellans_genome_assembly,_chromosome:_2	AUGUSTUS	CDS	30607867	30608220	1	+	0	ID=g8750.t1.CDS1;Parent=g8750.t1;
OX637533.1_Linnaemya_tessellans_genome_assembly,_chromosome:_2	AUGUSTUS	exon	30607867	30608220	.	+	.	ID=g8750.t1.exon1;Parent=g8750.t1;
OX637533.1_Linnaemya_tessellans_genome_assembly,_chromosome:_2	AUGUSTUS	stop_codon	30608218	30608220	.	+	0	ID=g8750.t1.stop1;Parent=g8750.t1;
OX637533.1_Linnaemya_tessellans_genome_assembly,_chromosome:_2	AUGUSTUS	gene	30608792	30609013	.	+	.	ID=g8751;
OX637533.1_Linnaemya_tessellans_genome_assembly,_chromosome:_2	AUGUSTUS	mRNA	30608792	30609013	0.94	+	.	ID=g8751.t1;Parent=g8751;
OX637533.1_Linnaemya_tessellans_genome_assembly,_chromosome:_2	AUGUSTUS	start_codon	30608792	30608794	.	+	0	ID=g8751.t1.start1;Parent=g8751.t1;
OX637533.1_Linnaemya_tessellans_genome_assembly,_chromosome:_2	AUGUSTUS	CDS	30608792	30609013	0.94	+	0	ID=g8751.t1.CDS1;Parent=g8751.t1;
OX637533.1_Linnaemya_tessellans_genome_assembly,_chromosome:_2	AUGUSTUS	exon	30608792	30609013	.	+	.	ID=g8751.t1.exon1;Parent=g8751.t1;
OX637533.1_Linnaemya_tessellans_genome_assembly,_chromosome:_2	AUGUSTUS	stop_codon	30609011	30609013	.	+	0	ID=g8751.t1.stop1;Parent=g8751.t1;
OX637533.1_Linnaemya_tessellans_genome_assembly,_chromosome:_2	AUGUSTUS	gene	30609090	30609624	.	+	.	ID=g8752;
OX637533.1_Linnaemya_tessellans_genome_assembly,_chromosome:_2	AUGUSTUS	mRNA	30609090	30609624	0.87	+	.	ID=g8752.t1;Parent=g8752;
OX637533.1_Linnaemya_tessellans_genome_assembly,_chromosome:_2	AUGUSTUS	start_codon	30609090	30609092	.	+	0	ID=g8752.t1.start1;Parent=g8752.t1;
OX637533.1_Linnaemya_tessellans_genome_assembly,_chromosome:_2	AUGUSTUS	CDS	30609090	30609112	0.87	+	0	ID=g8752.t1.CDS1;Parent=g8752.t1;
OX637533.1_Linnaemya_tessellans_genome_assembly,_chromosome:_2	AUGUSTUS	exon	30609090	30609112	.	+	.	ID=g8752.t1.exon1;Parent=g8752.t1;
OX637533.1_Linnaemya_tessellans_genome_assembly,_chromosome:_2	AUGUSTUS	intron	30609113	30609191	0.87	+	.	ID=g8752.t1.intron1;Parent=g8752.t1;
OX637533.1_Linnaemya_tessellans_genome_assembly,_chromosome:_2	AUGUSTUS	CDS	30609192	30609476	0.87	+	1	ID=g8752.t1.CDS2;Parent=g8752.t1;
OX637533.1_Linnaemya_tessellans_genome_assembly,_chromosome:_2	AUGUSTUS	exon	30609192	30609476	.	+	.	ID=g8752.t1.exon2;Parent=g8752.t1;
OX637533.1_Linnaemya_tessellans_genome_assembly,_chromosome:_2	AUGUSTUS	intron	30609477	30609530	1	+	.	ID=g8752.t1.intron2;Parent=g8752.t1;
OX637533.1_Linnaemya_tessellans_genome_assembly,_chromosome:_2	AUGUSTUS	CDS	30609531	30609624	1	+	1	ID=g8752.t1.CDS3;Parent=g8752.t1;
OX637533.1_Linnaemya_tessellans_genome_assembly,_chromosome:_2	AUGUSTUS	exon	30609531	30609624	.	+	.	ID=g8752.t1.exon3;Parent=g8752.t1;
OX637533.1_Linnaemya_tessellans_genome_assembly,_chromosome:_2	AUGUSTUS	stop_codon	30609622	30609624	.	+	0	ID=g8752.t1.stop1;Parent=g8752.t1;
OX637533.1_Linnaemya_tessellans_genome_assembly,_chromosome:_2	AUGUSTUS	mRNA	30609090	30609624	0.37	+	.	ID=g8752.t2;Parent=g8752;
OX637533.1_Linnaemya_tessellans_genome_assembly,_chromosome:_2	AUGUSTUS	start_codon	30609090	30609092	.	+	0	ID=g8752.t2.start1;Parent=g8752.t2;
OX637533.1_Linnaemya_tessellans_genome_assembly,_chromosome:_2	AUGUSTUS	CDS	30609090	30609171	0.49	+	0	ID=g8752.t2.CDS1;Parent=g8752.t2;
OX637533.1_Linnaemya_tessellans_genome_assembly,_chromosome:_2	AUGUSTUS	exon	30609090	30609171	.	+	.	ID=g8752.t2.exon1;Parent=g8752.t2;
OX637533.1_Linnaemya_tessellans_genome_assembly,_chromosome:_2	AUGUSTUS	intron	30609172	30609286	0.63	+	.	ID=g8752.t2.intron1;Parent=g8752.t2;
OX637533.1_Linnaemya_tessellans_genome_assembly,_chromosome:_2	AUGUSTUS	CDS	30609287	30609476	0.63	+	2	ID=g8752.t2.CDS2;Parent=g8752.t2;
OX637533.1_Linnaemya_tessellans_genome_assembly,_chromosome:_2	AUGUSTUS	exon	30609287	30609476	.	+	.	ID=g8752.t2.exon2;Parent=g8752.t2;
OX637533.1_Linnaemya_tessellans_genome_assembly,_chromosome:_2	AUGUSTUS	intron	30609477	30609530	1	+	.	ID=g8752.t2.intron2;Parent=g8752.t2;
OX637533.1_Linnaemya_tessellans_genome_assembly,_chromosome:_2	AUGUSTUS	CDS	30609531	30609624	1	+	1	ID=g8752.t2.CDS3;Parent=g8752.t2;
OX637533.1_Linnaemya_tessellans_genome_assembly,_chromosome:_2	AUGUSTUS	exon	30609531	30609624	.	+	.	ID=g8752.t2.exon3;Parent=g8752.t2;
OX637533.1_Linnaemya_tessellans_genome_assembly,_chromosome:_2	AUGUSTUS	stop_codon	30609622	30609624	.	+	0	ID=g8752.t2.stop1;Parent=g8752.t2;
OX637533.1_Linnaemya_tessellans_genome_assembly,_chromosome:_2	AUGUSTUS	mRNA	30609226	30609624	0.59	+	.	ID=g8752.t3;Parent=g8752;
OX637533.1_Linnaemya_tessellans_genome_assembly,_chromosome:_2	AUGUSTUS	start_codon	30609226	30609228	.	+	0	ID=g8752.t3.start1;Parent=g8752.t3;
OX637533.1_Linnaemya_tessellans_genome_assembly,_chromosome:_2	AUGUSTUS	CDS	30609226	30609476	0.59	+	0	ID=g8752.t3.CDS1;Parent=g8752.t3;
OX637533.1_Linnaemya_tessellans_genome_assembly,_chromosome:_2	AUGUSTUS	exon	30609226	30609476	.	+	.	ID=g8752.t3.exon1;Parent=g8752.t3;
OX637533.1_Linnaemya_tessellans_genome_assembly,_chromosome:_2	AUGUSTUS	intron	30609477	30609530	1	+	.	ID=g8752.t3.intron1;Parent=g8752.t3;
OX637533.1_Linnaemya_tessellans_genome_assembly,_chromosome:_2	AUGUSTUS	CDS	30609531	30609624	1	+	1	ID=g8752.t3.CDS2;Parent=g8752.t3;
OX637533.1_Linnaemya_tessellans_genome_assembly,_chromosome:_2	AUGUSTUS	exon	30609531	30609624	.	+	.	ID=g8752.t3.exon2;Parent=g8752.t3;
OX637533.1_Linnaemya_tessellans_genome_assembly,_chromosome:_2	AUGUSTUS	stop_codon	30609622	30609624	.	+	0	ID=g8752.t3.stop1;Parent=g8752.t3;
OX637533.1_Linnaemya_tessellans_genome_assembly,_chromosome:_2	AUGUSTUS	gene	30620070	30621422	.	+	.	ID=g8753;
OX637533.1_Linnaemya_tessellans_genome_assembly,_chromosome:_2	AUGUSTUS	mRNA	30620070	30621422	0.75	+	.	ID=g8753.t1;Parent=g8753;
OX637533.1_Linnaemya_tessellans_genome_assembly,_chromosome:_2	AUGUSTUS	start_codon	30620070	30620072	.	+	0	ID=g8753.t1.start1;Parent=g8753.t1;
OX637533.1_Linnaemya_tessellans_genome_assembly,_chromosome:_2	AUGUSTUS	CDS	30620070	30621422	0.75	+	0	ID=g8753.t1.CDS1;Parent=g8753.t1;
OX637533.1_Linnaemya_tessellans_genome_assembly,_chromosome:_2	AUGUSTUS	exon	30620070	30621422	.	+	.	ID=g8753.t1.exon1;Parent=g8753.t1;
OX637533.1_Linnaemya_tessellans_genome_assembly,_chromosome:_2	AUGUSTUS	stop_codon	30621420	30621422	.	+	0	ID=g8753.t1.stop1;Parent=g8753.t1;
OX637533.1_Linnaemya_tessellans_genome_assembly,_chromosome:_2	AUGUSTUS	gene	30621558	30622088	.	+	.	ID=g8754;
OX637533.1_Linnaemya_tessellans_genome_assembly,_chromosome:_2	AUGUSTUS	mRNA	30621558	30622088	0.89	+	.	ID=g8754.t1;Parent=g8754;
OX637533.1_Linnaemya_tessellans_genome_assembly,_chromosome:_2	AUGUSTUS	start_codon	30621558	30621560	.	+	0	ID=g8754.t1.start1;Parent=g8754.t1;
OX637533.1_Linnaemya_tessellans_genome_assembly,_chromosome:_2	AUGUSTUS	CDS	30621558	30621684	0.92	+	0	ID=g8754.t1.CDS1;Parent=g8754.t1;
OX637533.1_Linnaemya_tessellans_genome_assembly,_chromosome:_2	AUGUSTUS	exon	30621558	30621684	.	+	.	ID=g8754.t1.exon1;Parent=g8754.t1;
OX637533.1_Linnaemya_tessellans_genome_assembly,_chromosome:_2	AUGUSTUS	intron	30621685	30621762	0.97	+	.	ID=g8754.t1.intron1;Parent=g8754.t1;
OX637533.1_Linnaemya_tessellans_genome_assembly,_chromosome:_2	AUGUSTUS	CDS	30621763	30622088	0.97	+	2	ID=g8754.t1.CDS2;Parent=g8754.t1;
OX637533.1_Linnaemya_tessellans_genome_assembly,_chromosome:_2	AUGUSTUS	exon	30621763	30622088	.	+	.	ID=g8754.t1.exon2;Parent=g8754.t1;
OX637533.1_Linnaemya_tessellans_genome_assembly,_chromosome:_2	AUGUSTUS	stop_codon	30622086	30622088	.	+	0	ID=g8754.t1.stop1;Parent=g8754.t1;
OX637533.1_Linnaemya_tessellans_genome_assembly,_chromosome:_2	AUGUSTUS	gene	30623889	30624366	.	-	.	ID=g8755;
OX637533.1_Linnaemya_tessellans_genome_assembly,_chromosome:_2	AUGUSTUS	mRNA	30623889	30624366	0.23	-	.	ID=g8755.t1;Parent=g8755;
OX637533.1_Linnaemya_tessellans_genome_assembly,_chromosome:_2	AUGUSTUS	stop_codon	30623889	30623891	.	-	0	ID=g8755.t1.stop1;Parent=g8755.t1;
OX637533.1_Linnaemya_tessellans_genome_assembly,_chromosome:_2	AUGUSTUS	CDS	30623889	30624101	0.43	-	0	ID=g8755.t1.CDS1;Parent=g8755.t1;
OX637533.1_Linnaemya_tessellans_genome_assembly,_chromosome:_2	AUGUSTUS	exon	30623889	30624101	.	-	.	ID=g8755.t1.exon1;Parent=g8755.t1;
OX637533.1_Linnaemya_tessellans_genome_assembly,_chromosome:_2	AUGUSTUS	intron	30624102	30624153	0.43	-	.	ID=g8755.t1.intron1;Parent=g8755.t1;
OX637533.1_Linnaemya_tessellans_genome_assembly,_chromosome:_2	AUGUSTUS	CDS	30624154	30624366	0.38	-	0	ID=g8755.t1.CDS2;Parent=g8755.t1;
OX637533.1_Linnaemya_tessellans_genome_assembly,_chromosome:_2	AUGUSTUS	exon	30624154	30624366	.	-	.	ID=g8755.t1.exon2;Parent=g8755.t1;
OX637533.1_Linnaemya_tessellans_genome_assembly,_chromosome:_2	AUGUSTUS	start_codon	30624364	30624366	.	-	0	ID=g8755.t1.start1;Parent=g8755.t1;
OX637533.1_Linnaemya_tessellans_genome_assembly,_chromosome:_2	AUGUSTUS	gene	30640223	30645127	.	+	.	ID=g8756;
OX637533.1_Linnaemya_tessellans_genome_assembly,_chromosome:_2	AUGUSTUS	mRNA	30640223	30645127	0.33	+	.	ID=g8756.t1;Parent=g8756;
OX637533.1_Linnaemya_tessellans_genome_assembly,_chromosome:_2	AUGUSTUS	start_codon	30640223	30640225	.	+	0	ID=g8756.t1.start1;Parent=g8756.t1;
OX637533.1_Linnaemya_tessellans_genome_assembly,_chromosome:_2	AUGUSTUS	CDS	30640223	30640951	0.6	+	0	ID=g8756.t1.CDS1;Parent=g8756.t1;
OX637533.1_Linnaemya_tessellans_genome_assembly,_chromosome:_2	AUGUSTUS	exon	30640223	30640951	.	+	.	ID=g8756.t1.exon1;Parent=g8756.t1;
OX637533.1_Linnaemya_tessellans_genome_assembly,_chromosome:_2	AUGUSTUS	intron	30640952	30641983	0.55	+	.	ID=g8756.t1.intron1;Parent=g8756.t1;
OX637533.1_Linnaemya_tessellans_genome_assembly,_chromosome:_2	AUGUSTUS	CDS	30641984	30642512	0.37	+	0	ID=g8756.t1.CDS2;Parent=g8756.t1;
OX637533.1_Linnaemya_tessellans_genome_assembly,_chromosome:_2	AUGUSTUS	exon	30641984	30642512	.	+	.	ID=g8756.t1.exon2;Parent=g8756.t1;
OX637533.1_Linnaemya_tessellans_genome_assembly,_chromosome:_2	AUGUSTUS	intron	30642513	30644930	0.55	+	.	ID=g8756.t1.intron2;Parent=g8756.t1;
OX637533.1_Linnaemya_tessellans_genome_assembly,_chromosome:_2	AUGUSTUS	CDS	30644931	30645127	0.87	+	2	ID=g8756.t1.CDS3;Parent=g8756.t1;
OX637533.1_Linnaemya_tessellans_genome_assembly,_chromosome:_2	AUGUSTUS	exon	30644931	30645127	.	+	.	ID=g8756.t1.exon3;Parent=g8756.t1;
OX637533.1_Linnaemya_tessellans_genome_assembly,_chromosome:_2	AUGUSTUS	stop_codon	30645125	30645127	.	+	0	ID=g8756.t1.stop1;Parent=g8756.t1;
OX637533.1_Linnaemya_tessellans_genome_assembly,_chromosome:_2	AUGUSTUS	gene	30683884	30684291	.	-	.	ID=g8757;
OX637533.1_Linnaemya_tessellans_genome_assembly,_chromosome:_2	AUGUSTUS	mRNA	30683884	30684291	0.95	-	.	ID=g8757.t1;Parent=g8757;
OX637533.1_Linnaemya_tessellans_genome_assembly,_chromosome:_2	AUGUSTUS	stop_codon	30683884	30683886	.	-	0	ID=g8757.t1.stop1;Parent=g8757.t1;
OX637533.1_Linnaemya_tessellans_genome_assembly,_chromosome:_2	AUGUSTUS	CDS	30683884	30684291	0.95	-	0	ID=g8757.t1.CDS1;Parent=g8757.t1;
OX637533.1_Linnaemya_tessellans_genome_assembly,_chromosome:_2	AUGUSTUS	exon	30683884	30684291	.	-	.	ID=g8757.t1.exon1;Parent=g8757.t1;
OX637533.1_Linnaemya_tessellans_genome_assembly,_chromosome:_2	AUGUSTUS	start_codon	30684289	30684291	.	-	0	ID=g8757.t1.start1;Parent=g8757.t1;
OX637533.1_Linnaemya_tessellans_genome_assembly,_chromosome:_2	AUGUSTUS	gene	30685918	30686384	.	-	.	ID=g8758;
OX637533.1_Linnaemya_tessellans_genome_assembly,_chromosome:_2	AUGUSTUS	mRNA	30685918	30686384	0.84	-	.	ID=g8758.t1;Parent=g8758;
OX637533.1_Linnaemya_tessellans_genome_assembly,_chromosome:_2	AUGUSTUS	stop_codon	30685918	30685920	.	-	0	ID=g8758.t1.stop1;Parent=g8758.t1;
OX637533.1_Linnaemya_tessellans_genome_assembly,_chromosome:_2	AUGUSTUS	CDS	30685918	30686289	0.84	-	0	ID=g8758.t1.CDS1;Parent=g8758.t1;
OX637533.1_Linnaemya_tessellans_genome_assembly,_chromosome:_2	AUGUSTUS	exon	30685918	30686289	.	-	.	ID=g8758.t1.exon1;Parent=g8758.t1;
OX637533.1_Linnaemya_tessellans_genome_assembly,_chromosome:_2	AUGUSTUS	intron	30686290	30686351	0.87	-	.	ID=g8758.t1.intron1;Parent=g8758.t1;
OX637533.1_Linnaemya_tessellans_genome_assembly,_chromosome:_2	AUGUSTUS	CDS	30686352	30686384	0.87	-	0	ID=g8758.t1.CDS2;Parent=g8758.t1;
OX637533.1_Linnaemya_tessellans_genome_assembly,_chromosome:_2	AUGUSTUS	exon	30686352	30686384	.	-	.	ID=g8758.t1.exon2;Parent=g8758.t1;
OX637533.1_Linnaemya_tessellans_genome_assembly,_chromosome:_2	AUGUSTUS	start_codon	30686382	30686384	.	-	0	ID=g8758.t1.start1;Parent=g8758.t1;
OX637533.1_Linnaemya_tessellans_genome_assembly,_chromosome:_2	AUGUSTUS	gene	30697486	30705921	.	-	.	ID=g8759;
OX637533.1_Linnaemya_tessellans_genome_assembly,_chromosome:_2	AUGUSTUS	mRNA	30697486	30705921	0.18	-	.	ID=g8759.t1;Parent=g8759;
OX637533.1_Linnaemya_tessellans_genome_assembly,_chromosome:_2	AUGUSTUS	stop_codon	30697486	30697488	.	-	0	ID=g8759.t1.stop1;Parent=g8759.t1;
OX637533.1_Linnaemya_tessellans_genome_assembly,_chromosome:_2	AUGUSTUS	CDS	30697486	30697518	0.23	-	0	ID=g8759.t1.CDS1;Parent=g8759.t1;
OX637533.1_Linnaemya_tessellans_genome_assembly,_chromosome:_2	AUGUSTUS	exon	30697486	30697518	.	-	.	ID=g8759.t1.exon1;Parent=g8759.t1;
OX637533.1_Linnaemya_tessellans_genome_assembly,_chromosome:_2	AUGUSTUS	intron	30697519	30705303	0.18	-	.	ID=g8759.t1.intron1;Parent=g8759.t1;
OX637533.1_Linnaemya_tessellans_genome_assembly,_chromosome:_2	AUGUSTUS	CDS	30705304	30705921	0.83	-	0	ID=g8759.t1.CDS2;Parent=g8759.t1;
OX637533.1_Linnaemya_tessellans_genome_assembly,_chromosome:_2	AUGUSTUS	exon	30705304	30705921	.	-	.	ID=g8759.t1.exon2;Parent=g8759.t1;
OX637533.1_Linnaemya_tessellans_genome_assembly,_chromosome:_2	AUGUSTUS	start_codon	30705919	30705921	.	-	0	ID=g8759.t1.start1;Parent=g8759.t1;
OX637533.1_Linnaemya_tessellans_genome_assembly,_chromosome:_2	AUGUSTUS	gene	30706952	30710962	.	+	.	ID=g8760;
OX637533.1_Linnaemya_tessellans_genome_assembly,_chromosome:_2	AUGUSTUS	mRNA	30706952	30710962	1	+	.	ID=g8760.t1;Parent=g8760;
OX637533.1_Linnaemya_tessellans_genome_assembly,_chromosome:_2	AUGUSTUS	start_codon	30706952	30706954	.	+	0	ID=g8760.t1.start1;Parent=g8760.t1;
OX637533.1_Linnaemya_tessellans_genome_assembly,_chromosome:_2	AUGUSTUS	CDS	30706952	30710962	1	+	0	ID=g8760.t1.CDS1;Parent=g8760.t1;
OX637533.1_Linnaemya_tessellans_genome_assembly,_chromosome:_2	AUGUSTUS	exon	30706952	30710962	.	+	.	ID=g8760.t1.exon1;Parent=g8760.t1;
OX637533.1_Linnaemya_tessellans_genome_assembly,_chromosome:_2	AUGUSTUS	stop_codon	30710960	30710962	.	+	0	ID=g8760.t1.stop1;Parent=g8760.t1;
OX637533.1_Linnaemya_tessellans_genome_assembly,_chromosome:_2	AUGUSTUS	mRNA	30706952	30710962	0.41	+	.	ID=g8760.t2;Parent=g8760;
OX637533.1_Linnaemya_tessellans_genome_assembly,_chromosome:_2	AUGUSTUS	start_codon	30706952	30706954	.	+	0	ID=g8760.t2.start1;Parent=g8760.t2;
OX637533.1_Linnaemya_tessellans_genome_assembly,_chromosome:_2	AUGUSTUS	CDS	30706952	30708358	0.61	+	0	ID=g8760.t2.CDS1;Parent=g8760.t2;
OX637533.1_Linnaemya_tessellans_genome_assembly,_chromosome:_2	AUGUSTUS	exon	30706952	30708358	.	+	.	ID=g8760.t2.exon1;Parent=g8760.t2;
OX637533.1_Linnaemya_tessellans_genome_assembly,_chromosome:_2	AUGUSTUS	intron	30708359	30708970	0.61	+	.	ID=g8760.t2.intron1;Parent=g8760.t2;
OX637533.1_Linnaemya_tessellans_genome_assembly,_chromosome:_2	AUGUSTUS	CDS	30708971	30709401	0.96	+	0	ID=g8760.t2.CDS2;Parent=g8760.t2;
OX637533.1_Linnaemya_tessellans_genome_assembly,_chromosome:_2	AUGUSTUS	exon	30708971	30709401	.	+	.	ID=g8760.t2.exon2;Parent=g8760.t2;
OX637533.1_Linnaemya_tessellans_genome_assembly,_chromosome:_2	AUGUSTUS	intron	30709402	30709785	1	+	.	ID=g8760.t2.intron2;Parent=g8760.t2;
OX637533.1_Linnaemya_tessellans_genome_assembly,_chromosome:_2	AUGUSTUS	CDS	30709786	30710219	0.67	+	1	ID=g8760.t2.CDS3;Parent=g8760.t2;
OX637533.1_Linnaemya_tessellans_genome_assembly,_chromosome:_2	AUGUSTUS	exon	30709786	30710219	.	+	.	ID=g8760.t2.exon3;Parent=g8760.t2;
OX637533.1_Linnaemya_tessellans_genome_assembly,_chromosome:_2	AUGUSTUS	intron	30710220	30710936	0.65	+	.	ID=g8760.t2.intron3;Parent=g8760.t2;
OX637533.1_Linnaemya_tessellans_genome_assembly,_chromosome:_2	AUGUSTUS	CDS	30710937	30710962	0.97	+	2	ID=g8760.t2.CDS4;Parent=g8760.t2;
OX637533.1_Linnaemya_tessellans_genome_assembly,_chromosome:_2	AUGUSTUS	exon	30710937	30710962	.	+	.	ID=g8760.t2.exon4;Parent=g8760.t2;
OX637533.1_Linnaemya_tessellans_genome_assembly,_chromosome:_2	AUGUSTUS	stop_codon	30710960	30710962	.	+	0	ID=g8760.t2.stop1;Parent=g8760.t2;
OX637533.1_Linnaemya_tessellans_genome_assembly,_chromosome:_2	AUGUSTUS	gene	30724120	30724956	.	+	.	ID=g8761;
OX637533.1_Linnaemya_tessellans_genome_assembly,_chromosome:_2	AUGUSTUS	mRNA	30724120	30724956	1	+	.	ID=g8761.t1;Parent=g8761;
OX637533.1_Linnaemya_tessellans_genome_assembly,_chromosome:_2	AUGUSTUS	start_codon	30724120	30724122	.	+	0	ID=g8761.t1.start1;Parent=g8761.t1;
OX637533.1_Linnaemya_tessellans_genome_assembly,_chromosome:_2	AUGUSTUS	CDS	30724120	30724956	1	+	0	ID=g8761.t1.CDS1;Parent=g8761.t1;
OX637533.1_Linnaemya_tessellans_genome_assembly,_chromosome:_2	AUGUSTUS	exon	30724120	30724956	.	+	.	ID=g8761.t1.exon1;Parent=g8761.t1;
OX637533.1_Linnaemya_tessellans_genome_assembly,_chromosome:_2	AUGUSTUS	stop_codon	30724954	30724956	.	+	0	ID=g8761.t1.stop1;Parent=g8761.t1;
OX637533.1_Linnaemya_tessellans_genome_assembly,_chromosome:_2	AUGUSTUS	gene	30725384	30725608	.	+	.	ID=g8762;
OX637533.1_Linnaemya_tessellans_genome_assembly,_chromosome:_2	AUGUSTUS	mRNA	30725384	30725608	0.96	+	.	ID=g8762.t1;Parent=g8762;
OX637533.1_Linnaemya_tessellans_genome_assembly,_chromosome:_2	AUGUSTUS	start_codon	30725384	30725386	.	+	0	ID=g8762.t1.start1;Parent=g8762.t1;
OX637533.1_Linnaemya_tessellans_genome_assembly,_chromosome:_2	AUGUSTUS	CDS	30725384	30725608	0.96	+	0	ID=g8762.t1.CDS1;Parent=g8762.t1;
OX637533.1_Linnaemya_tessellans_genome_assembly,_chromosome:_2	AUGUSTUS	exon	30725384	30725608	.	+	.	ID=g8762.t1.exon1;Parent=g8762.t1;
OX637533.1_Linnaemya_tessellans_genome_assembly,_chromosome:_2	AUGUSTUS	stop_codon	30725606	30725608	.	+	0	ID=g8762.t1.stop1;Parent=g8762.t1;
OX637533.1_Linnaemya_tessellans_genome_assembly,_chromosome:_2	AUGUSTUS	gene	30742906	30743277	.	+	.	ID=g8763;
OX637533.1_Linnaemya_tessellans_genome_assembly,_chromosome:_2	AUGUSTUS	mRNA	30742906	30743277	1	+	.	ID=g8763.t1;Parent=g8763;
OX637533.1_Linnaemya_tessellans_genome_assembly,_chromosome:_2	AUGUSTUS	start_codon	30742906	30742908	.	+	0	ID=g8763.t1.start1;Parent=g8763.t1;
OX637533.1_Linnaemya_tessellans_genome_assembly,_chromosome:_2	AUGUSTUS	CDS	30742906	30743277	1	+	0	ID=g8763.t1.CDS1;Parent=g8763.t1;
OX637533.1_Linnaemya_tessellans_genome_assembly,_chromosome:_2	AUGUSTUS	exon	30742906	30743277	.	+	.	ID=g8763.t1.exon1;Parent=g8763.t1;
OX637533.1_Linnaemya_tessellans_genome_assembly,_chromosome:_2	AUGUSTUS	stop_codon	30743275	30743277	.	+	0	ID=g8763.t1.stop1;Parent=g8763.t1;
OX637533.1_Linnaemya_tessellans_genome_assembly,_chromosome:_2	AUGUSTUS	gene	30744380	30744640	.	+	.	ID=g8764;
OX637533.1_Linnaemya_tessellans_genome_assembly,_chromosome:_2	AUGUSTUS	mRNA	30744380	30744640	1	+	.	ID=g8764.t1;Parent=g8764;
OX637533.1_Linnaemya_tessellans_genome_assembly,_chromosome:_2	AUGUSTUS	start_codon	30744380	30744382	.	+	0	ID=g8764.t1.start1;Parent=g8764.t1;
OX637533.1_Linnaemya_tessellans_genome_assembly,_chromosome:_2	AUGUSTUS	CDS	30744380	30744640	1	+	0	ID=g8764.t1.CDS1;Parent=g8764.t1;
OX637533.1_Linnaemya_tessellans_genome_assembly,_chromosome:_2	AUGUSTUS	exon	30744380	30744640	.	+	.	ID=g8764.t1.exon1;Parent=g8764.t1;
OX637533.1_Linnaemya_tessellans_genome_assembly,_chromosome:_2	AUGUSTUS	stop_codon	30744638	30744640	.	+	0	ID=g8764.t1.stop1;Parent=g8764.t1;
OX637533.1_Linnaemya_tessellans_genome_assembly,_chromosome:_2	AUGUSTUS	gene	30745363	30745740	.	+	.	ID=g8765;
OX637533.1_Linnaemya_tessellans_genome_assembly,_chromosome:_2	AUGUSTUS	mRNA	30745363	30745740	0.58	+	.	ID=g8765.t1;Parent=g8765;
OX637533.1_Linnaemya_tessellans_genome_assembly,_chromosome:_2	AUGUSTUS	start_codon	30745363	30745365	.	+	0	ID=g8765.t1.start1;Parent=g8765.t1;
OX637533.1_Linnaemya_tessellans_genome_assembly,_chromosome:_2	AUGUSTUS	CDS	30745363	30745740	0.58	+	0	ID=g8765.t1.CDS1;Parent=g8765.t1;
OX637533.1_Linnaemya_tessellans_genome_assembly,_chromosome:_2	AUGUSTUS	exon	30745363	30745740	.	+	.	ID=g8765.t1.exon1;Parent=g8765.t1;
OX637533.1_Linnaemya_tessellans_genome_assembly,_chromosome:_2	AUGUSTUS	stop_codon	30745738	30745740	.	+	0	ID=g8765.t1.stop1;Parent=g8765.t1;
OX637533.1_Linnaemya_tessellans_genome_assembly,_chromosome:_2	AUGUSTUS	gene	30758754	30759590	.	+	.	ID=g8766;
OX637533.1_Linnaemya_tessellans_genome_assembly,_chromosome:_2	AUGUSTUS	mRNA	30758754	30759590	1	+	.	ID=g8766.t1;Parent=g8766;
OX637533.1_Linnaemya_tessellans_genome_assembly,_chromosome:_2	AUGUSTUS	start_codon	30758754	30758756	.	+	0	ID=g8766.t1.start1;Parent=g8766.t1;
OX637533.1_Linnaemya_tessellans_genome_assembly,_chromosome:_2	AUGUSTUS	CDS	30758754	30759590	1	+	0	ID=g8766.t1.CDS1;Parent=g8766.t1;
OX637533.1_Linnaemya_tessellans_genome_assembly,_chromosome:_2	AUGUSTUS	exon	30758754	30759590	.	+	.	ID=g8766.t1.exon1;Parent=g8766.t1;
OX637533.1_Linnaemya_tessellans_genome_assembly,_chromosome:_2	AUGUSTUS	stop_codon	30759588	30759590	.	+	0	ID=g8766.t1.stop1;Parent=g8766.t1;
OX637533.1_Linnaemya_tessellans_genome_assembly,_chromosome:_2	AUGUSTUS	gene	30759675	30760726	.	+	.	ID=g8767;
OX637533.1_Linnaemya_tessellans_genome_assembly,_chromosome:_2	AUGUSTUS	mRNA	30759675	30760726	0.65	+	.	ID=g8767.t1;Parent=g8767;
OX637533.1_Linnaemya_tessellans_genome_assembly,_chromosome:_2	AUGUSTUS	start_codon	30759675	30759677	.	+	0	ID=g8767.t1.start1;Parent=g8767.t1;
OX637533.1_Linnaemya_tessellans_genome_assembly,_chromosome:_2	AUGUSTUS	CDS	30759675	30760589	0.65	+	0	ID=g8767.t1.CDS1;Parent=g8767.t1;
OX637533.1_Linnaemya_tessellans_genome_assembly,_chromosome:_2	AUGUSTUS	exon	30759675	30760589	.	+	.	ID=g8767.t1.exon1;Parent=g8767.t1;
OX637533.1_Linnaemya_tessellans_genome_assembly,_chromosome:_2	AUGUSTUS	intron	30760590	30760645	0.65	+	.	ID=g8767.t1.intron1;Parent=g8767.t1;
OX637533.1_Linnaemya_tessellans_genome_assembly,_chromosome:_2	AUGUSTUS	CDS	30760646	30760726	0.98	+	0	ID=g8767.t1.CDS2;Parent=g8767.t1;
OX637533.1_Linnaemya_tessellans_genome_assembly,_chromosome:_2	AUGUSTUS	exon	30760646	30760726	.	+	.	ID=g8767.t1.exon2;Parent=g8767.t1;
OX637533.1_Linnaemya_tessellans_genome_assembly,_chromosome:_2	AUGUSTUS	stop_codon	30760724	30760726	.	+	0	ID=g8767.t1.stop1;Parent=g8767.t1;
OX637533.1_Linnaemya_tessellans_genome_assembly,_chromosome:_2	AUGUSTUS	gene	30762272	30762892	.	-	.	ID=g8768;
OX637533.1_Linnaemya_tessellans_genome_assembly,_chromosome:_2	AUGUSTUS	mRNA	30762272	30762892	0.7	-	.	ID=g8768.t1;Parent=g8768;
OX637533.1_Linnaemya_tessellans_genome_assembly,_chromosome:_2	AUGUSTUS	stop_codon	30762272	30762274	.	-	0	ID=g8768.t1.stop1;Parent=g8768.t1;
OX637533.1_Linnaemya_tessellans_genome_assembly,_chromosome:_2	AUGUSTUS	CDS	30762272	30762892	0.7	-	0	ID=g8768.t1.CDS1;Parent=g8768.t1;
OX637533.1_Linnaemya_tessellans_genome_assembly,_chromosome:_2	AUGUSTUS	exon	30762272	30762892	.	-	.	ID=g8768.t1.exon1;Parent=g8768.t1;
OX637533.1_Linnaemya_tessellans_genome_assembly,_chromosome:_2	AUGUSTUS	start_codon	30762890	30762892	.	-	0	ID=g8768.t1.start1;Parent=g8768.t1;
OX637533.1_Linnaemya_tessellans_genome_assembly,_chromosome:_2	AUGUSTUS	gene	30762939	30765137	.	-	.	ID=g8769;
OX637533.1_Linnaemya_tessellans_genome_assembly,_chromosome:_2	AUGUSTUS	mRNA	30762939	30765137	0.87	-	.	ID=g8769.t1;Parent=g8769;
OX637533.1_Linnaemya_tessellans_genome_assembly,_chromosome:_2	AUGUSTUS	stop_codon	30762939	30762941	.	-	0	ID=g8769.t1.stop1;Parent=g8769.t1;
OX637533.1_Linnaemya_tessellans_genome_assembly,_chromosome:_2	AUGUSTUS	CDS	30762939	30765137	0.87	-	0	ID=g8769.t1.CDS1;Parent=g8769.t1;
OX637533.1_Linnaemya_tessellans_genome_assembly,_chromosome:_2	AUGUSTUS	exon	30762939	30765137	.	-	.	ID=g8769.t1.exon1;Parent=g8769.t1;
OX637533.1_Linnaemya_tessellans_genome_assembly,_chromosome:_2	AUGUSTUS	start_codon	30765135	30765137	.	-	0	ID=g8769.t1.start1;Parent=g8769.t1;
OX637533.1_Linnaemya_tessellans_genome_assembly,_chromosome:_2	AUGUSTUS	gene	30765354	30765836	.	-	.	ID=g8770;
OX637533.1_Linnaemya_tessellans_genome_assembly,_chromosome:_2	AUGUSTUS	mRNA	30765354	30765836	1	-	.	ID=g8770.t1;Parent=g8770;
OX637533.1_Linnaemya_tessellans_genome_assembly,_chromosome:_2	AUGUSTUS	stop_codon	30765354	30765356	.	-	0	ID=g8770.t1.stop1;Parent=g8770.t1;
OX637533.1_Linnaemya_tessellans_genome_assembly,_chromosome:_2	AUGUSTUS	CDS	30765354	30765836	1	-	0	ID=g8770.t1.CDS1;Parent=g8770.t1;
OX637533.1_Linnaemya_tessellans_genome_assembly,_chromosome:_2	AUGUSTUS	exon	30765354	30765836	.	-	.	ID=g8770.t1.exon1;Parent=g8770.t1;
OX637533.1_Linnaemya_tessellans_genome_assembly,_chromosome:_2	AUGUSTUS	start_codon	30765834	30765836	.	-	0	ID=g8770.t1.start1;Parent=g8770.t1;
OX637533.1_Linnaemya_tessellans_genome_assembly,_chromosome:_2	GeneMark.hmm3	gene	30765852	30767516	.	-	.	ID=g8771;
OX637533.1_Linnaemya_tessellans_genome_assembly,_chromosome:_2	GeneMark.hmm3	mRNA	30765852	30767516	.	-	.	ID=g8771.t1;Parent=g8771;
OX637533.1_Linnaemya_tessellans_genome_assembly,_chromosome:_2	GeneMark.hmm3	CDS	30765852	30767516	.	-	0	ID=g8771.t1.CDS1;Parent=g8771.t1;
OX637533.1_Linnaemya_tessellans_genome_assembly,_chromosome:_2	GeneMark.hmm3	exon	30765852	30767516	.	-	0	ID=g8771.t1.exon1;Parent=g8771.t1;
OX637533.1_Linnaemya_tessellans_genome_assembly,_chromosome:_2	AUGUSTUS	gene	30765865	30767516	.	-	.	ID=g8772;
OX637533.1_Linnaemya_tessellans_genome_assembly,_chromosome:_2	AUGUSTUS	mRNA	30765865	30767516	0.9	-	.	ID=g8772.t1;Parent=g8772;
OX637533.1_Linnaemya_tessellans_genome_assembly,_chromosome:_2	AUGUSTUS	stop_codon	30765865	30765867	.	-	0	ID=g8772.t1.stop1;Parent=g8772.t1;
OX637533.1_Linnaemya_tessellans_genome_assembly,_chromosome:_2	AUGUSTUS	CDS	30765865	30765920	0.94	-	2	ID=g8772.t1.CDS1;Parent=g8772.t1;
OX637533.1_Linnaemya_tessellans_genome_assembly,_chromosome:_2	AUGUSTUS	exon	30765865	30765920	.	-	.	ID=g8772.t1.exon1;Parent=g8772.t1;
OX637533.1_Linnaemya_tessellans_genome_assembly,_chromosome:_2	AUGUSTUS	intron	30765921	30765976	0.92	-	.	ID=g8772.t1.intron1;Parent=g8772.t1;
OX637533.1_Linnaemya_tessellans_genome_assembly,_chromosome:_2	AUGUSTUS	CDS	30765977	30767516	0.96	-	0	ID=g8772.t1.CDS2;Parent=g8772.t1;
OX637533.1_Linnaemya_tessellans_genome_assembly,_chromosome:_2	AUGUSTUS	exon	30765977	30767516	.	-	.	ID=g8772.t1.exon2;Parent=g8772.t1;
OX637533.1_Linnaemya_tessellans_genome_assembly,_chromosome:_2	AUGUSTUS	start_codon	30767514	30767516	.	-	0	ID=g8772.t1.start1;Parent=g8772.t1;
OX637533.1_Linnaemya_tessellans_genome_assembly,_chromosome:_2	AUGUSTUS	gene	30778072	30780231	.	-	.	ID=g8773;
OX637533.1_Linnaemya_tessellans_genome_assembly,_chromosome:_2	AUGUSTUS	mRNA	30778072	30778440	1	-	.	ID=g8773.t1;Parent=g8773;
OX637533.1_Linnaemya_tessellans_genome_assembly,_chromosome:_2	AUGUSTUS	stop_codon	30778072	30778074	.	-	0	ID=g8773.t1.stop1;Parent=g8773.t1;
OX637533.1_Linnaemya_tessellans_genome_assembly,_chromosome:_2	AUGUSTUS	CDS	30778072	30778440	1	-	0	ID=g8773.t1.CDS1;Parent=g8773.t1;
OX637533.1_Linnaemya_tessellans_genome_assembly,_chromosome:_2	AUGUSTUS	exon	30778072	30778440	.	-	.	ID=g8773.t1.exon1;Parent=g8773.t1;
OX637533.1_Linnaemya_tessellans_genome_assembly,_chromosome:_2	AUGUSTUS	start_codon	30778438	30778440	.	-	0	ID=g8773.t1.start1;Parent=g8773.t1;
OX637533.1_Linnaemya_tessellans_genome_assembly,_chromosome:_2	AUGUSTUS	mRNA	30778072	30780231	0.97	-	.	ID=g8773.t2;Parent=g8773;
OX637533.1_Linnaemya_tessellans_genome_assembly,_chromosome:_2	AUGUSTUS	stop_codon	30778072	30778074	.	-	0	ID=g8773.t2.stop1;Parent=g8773.t2;
OX637533.1_Linnaemya_tessellans_genome_assembly,_chromosome:_2	AUGUSTUS	CDS	30778072	30780231	0.97	-	0	ID=g8773.t2.CDS1;Parent=g8773.t2;
OX637533.1_Linnaemya_tessellans_genome_assembly,_chromosome:_2	AUGUSTUS	exon	30778072	30780231	.	-	.	ID=g8773.t2.exon1;Parent=g8773.t2;
OX637533.1_Linnaemya_tessellans_genome_assembly,_chromosome:_2	AUGUSTUS	start_codon	30780229	30780231	.	-	0	ID=g8773.t2.start1;Parent=g8773.t2;
OX637533.1_Linnaemya_tessellans_genome_assembly,_chromosome:_2	AUGUSTUS	gene	30780377	30782762	.	-	.	ID=g8774;
OX637533.1_Linnaemya_tessellans_genome_assembly,_chromosome:_2	AUGUSTUS	mRNA	30780377	30782762	0.97	-	.	ID=g8774.t1;Parent=g8774;
OX637533.1_Linnaemya_tessellans_genome_assembly,_chromosome:_2	AUGUSTUS	stop_codon	30780377	30780379	.	-	0	ID=g8774.t1.stop1;Parent=g8774.t1;
OX637533.1_Linnaemya_tessellans_genome_assembly,_chromosome:_2	AUGUSTUS	CDS	30780377	30780402	0.97	-	2	ID=g8774.t1.CDS1;Parent=g8774.t1;
OX637533.1_Linnaemya_tessellans_genome_assembly,_chromosome:_2	AUGUSTUS	exon	30780377	30780402	.	-	.	ID=g8774.t1.exon1;Parent=g8774.t1;
OX637533.1_Linnaemya_tessellans_genome_assembly,_chromosome:_2	AUGUSTUS	intron	30780403	30780455	0.97	-	.	ID=g8774.t1.intron1;Parent=g8774.t1;
OX637533.1_Linnaemya_tessellans_genome_assembly,_chromosome:_2	AUGUSTUS	CDS	30780456	30781362	0.97	-	0	ID=g8774.t1.CDS2;Parent=g8774.t1;
OX637533.1_Linnaemya_tessellans_genome_assembly,_chromosome:_2	AUGUSTUS	exon	30780456	30781362	.	-	.	ID=g8774.t1.exon2;Parent=g8774.t1;
OX637533.1_Linnaemya_tessellans_genome_assembly,_chromosome:_2	AUGUSTUS	intron	30781363	30781442	1	-	.	ID=g8774.t1.intron2;Parent=g8774.t1;
OX637533.1_Linnaemya_tessellans_genome_assembly,_chromosome:_2	AUGUSTUS	CDS	30781443	30782762	1	-	0	ID=g8774.t1.CDS3;Parent=g8774.t1;
OX637533.1_Linnaemya_tessellans_genome_assembly,_chromosome:_2	AUGUSTUS	exon	30781443	30782762	.	-	.	ID=g8774.t1.exon3;Parent=g8774.t1;
OX637533.1_Linnaemya_tessellans_genome_assembly,_chromosome:_2	AUGUSTUS	start_codon	30782760	30782762	.	-	0	ID=g8774.t1.start1;Parent=g8774.t1;
OX637533.1_Linnaemya_tessellans_genome_assembly,_chromosome:_2	AUGUSTUS	gene	30803985	30804584	.	-	.	ID=g8775;
OX637533.1_Linnaemya_tessellans_genome_assembly,_chromosome:_2	AUGUSTUS	mRNA	30803985	30804584	1	-	.	ID=g8775.t1;Parent=g8775;
OX637533.1_Linnaemya_tessellans_genome_assembly,_chromosome:_2	AUGUSTUS	stop_codon	30803985	30803987	.	-	0	ID=g8775.t1.stop1;Parent=g8775.t1;
OX637533.1_Linnaemya_tessellans_genome_assembly,_chromosome:_2	AUGUSTUS	CDS	30803985	30804584	1	-	0	ID=g8775.t1.CDS1;Parent=g8775.t1;
OX637533.1_Linnaemya_tessellans_genome_assembly,_chromosome:_2	AUGUSTUS	exon	30803985	30804584	.	-	.	ID=g8775.t1.exon1;Parent=g8775.t1;
OX637533.1_Linnaemya_tessellans_genome_assembly,_chromosome:_2	AUGUSTUS	start_codon	30804582	30804584	.	-	0	ID=g8775.t1.start1;Parent=g8775.t1;
OX637533.1_Linnaemya_tessellans_genome_assembly,_chromosome:_2	AUGUSTUS	mRNA	30803985	30804467	1	-	.	ID=g8775.t2;Parent=g8775;
OX637533.1_Linnaemya_tessellans_genome_assembly,_chromosome:_2	AUGUSTUS	stop_codon	30803985	30803987	.	-	0	ID=g8775.t2.stop1;Parent=g8775.t2;
OX637533.1_Linnaemya_tessellans_genome_assembly,_chromosome:_2	AUGUSTUS	CDS	30803985	30804467	1	-	0	ID=g8775.t2.CDS1;Parent=g8775.t2;
OX637533.1_Linnaemya_tessellans_genome_assembly,_chromosome:_2	AUGUSTUS	exon	30803985	30804467	.	-	.	ID=g8775.t2.exon1;Parent=g8775.t2;
OX637533.1_Linnaemya_tessellans_genome_assembly,_chromosome:_2	AUGUSTUS	start_codon	30804465	30804467	.	-	0	ID=g8775.t2.start1;Parent=g8775.t2;
OX637533.1_Linnaemya_tessellans_genome_assembly,_chromosome:_2	AUGUSTUS	gene	30804496	30804861	.	-	.	ID=g8776;
OX637533.1_Linnaemya_tessellans_genome_assembly,_chromosome:_2	AUGUSTUS	mRNA	30804496	30804861	0.69	-	.	ID=g8776.t1;Parent=g8776;
OX637533.1_Linnaemya_tessellans_genome_assembly,_chromosome:_2	AUGUSTUS	stop_codon	30804496	30804498	.	-	0	ID=g8776.t1.stop1;Parent=g8776.t1;
OX637533.1_Linnaemya_tessellans_genome_assembly,_chromosome:_2	AUGUSTUS	CDS	30804496	30804861	0.69	-	0	ID=g8776.t1.CDS1;Parent=g8776.t1;
OX637533.1_Linnaemya_tessellans_genome_assembly,_chromosome:_2	AUGUSTUS	exon	30804496	30804861	.	-	.	ID=g8776.t1.exon1;Parent=g8776.t1;
OX637533.1_Linnaemya_tessellans_genome_assembly,_chromosome:_2	AUGUSTUS	start_codon	30804859	30804861	.	-	0	ID=g8776.t1.start1;Parent=g8776.t1;
OX637533.1_Linnaemya_tessellans_genome_assembly,_chromosome:_2	AUGUSTUS	gene	30805798	30806604	.	-	.	ID=g8777;
OX637533.1_Linnaemya_tessellans_genome_assembly,_chromosome:_2	AUGUSTUS	mRNA	30805798	30806604	1	-	.	ID=g8777.t1;Parent=g8777;
OX637533.1_Linnaemya_tessellans_genome_assembly,_chromosome:_2	AUGUSTUS	stop_codon	30805798	30805800	.	-	0	ID=g8777.t1.stop1;Parent=g8777.t1;
OX637533.1_Linnaemya_tessellans_genome_assembly,_chromosome:_2	AUGUSTUS	CDS	30805798	30806604	1	-	0	ID=g8777.t1.CDS1;Parent=g8777.t1;
OX637533.1_Linnaemya_tessellans_genome_assembly,_chromosome:_2	AUGUSTUS	exon	30805798	30806604	.	-	.	ID=g8777.t1.exon1;Parent=g8777.t1;
OX637533.1_Linnaemya_tessellans_genome_assembly,_chromosome:_2	AUGUSTUS	start_codon	30806602	30806604	.	-	0	ID=g8777.t1.start1;Parent=g8777.t1;
OX637533.1_Linnaemya_tessellans_genome_assembly,_chromosome:_2	AUGUSTUS	gene	30806668	30807975	.	-	.	ID=g8778;
OX637533.1_Linnaemya_tessellans_genome_assembly,_chromosome:_2	AUGUSTUS	mRNA	30806668	30807975	0.74	-	.	ID=g8778.t1;Parent=g8778;
OX637533.1_Linnaemya_tessellans_genome_assembly,_chromosome:_2	AUGUSTUS	stop_codon	30806668	30806670	.	-	0	ID=g8778.t1.stop1;Parent=g8778.t1;
OX637533.1_Linnaemya_tessellans_genome_assembly,_chromosome:_2	AUGUSTUS	CDS	30806668	30806805	1	-	0	ID=g8778.t1.CDS1;Parent=g8778.t1;
OX637533.1_Linnaemya_tessellans_genome_assembly,_chromosome:_2	AUGUSTUS	exon	30806668	30806805	.	-	.	ID=g8778.t1.exon1;Parent=g8778.t1;
OX637533.1_Linnaemya_tessellans_genome_assembly,_chromosome:_2	AUGUSTUS	intron	30806806	30806940	1	-	.	ID=g8778.t1.intron1;Parent=g8778.t1;
OX637533.1_Linnaemya_tessellans_genome_assembly,_chromosome:_2	AUGUSTUS	CDS	30806941	30806988	0.88	-	0	ID=g8778.t1.CDS2;Parent=g8778.t1;
OX637533.1_Linnaemya_tessellans_genome_assembly,_chromosome:_2	AUGUSTUS	exon	30806941	30806988	.	-	.	ID=g8778.t1.exon2;Parent=g8778.t1;
OX637533.1_Linnaemya_tessellans_genome_assembly,_chromosome:_2	AUGUSTUS	intron	30806989	30807513	0.8	-	.	ID=g8778.t1.intron2;Parent=g8778.t1;
OX637533.1_Linnaemya_tessellans_genome_assembly,_chromosome:_2	AUGUSTUS	CDS	30807514	30807975	0.74	-	0	ID=g8778.t1.CDS3;Parent=g8778.t1;
OX637533.1_Linnaemya_tessellans_genome_assembly,_chromosome:_2	AUGUSTUS	exon	30807514	30807975	.	-	.	ID=g8778.t1.exon3;Parent=g8778.t1;
OX637533.1_Linnaemya_tessellans_genome_assembly,_chromosome:_2	AUGUSTUS	start_codon	30807973	30807975	.	-	0	ID=g8778.t1.start1;Parent=g8778.t1;
OX637533.1_Linnaemya_tessellans_genome_assembly,_chromosome:_2	AUGUSTUS	gene	30808042	30808287	.	-	.	ID=g8779;
OX637533.1_Linnaemya_tessellans_genome_assembly,_chromosome:_2	AUGUSTUS	mRNA	30808042	30808287	1	-	.	ID=g8779.t1;Parent=g8779;
OX637533.1_Linnaemya_tessellans_genome_assembly,_chromosome:_2	AUGUSTUS	stop_codon	30808042	30808044	.	-	0	ID=g8779.t1.stop1;Parent=g8779.t1;
OX637533.1_Linnaemya_tessellans_genome_assembly,_chromosome:_2	AUGUSTUS	CDS	30808042	30808287	1	-	0	ID=g8779.t1.CDS1;Parent=g8779.t1;
OX637533.1_Linnaemya_tessellans_genome_assembly,_chromosome:_2	AUGUSTUS	exon	30808042	30808287	.	-	.	ID=g8779.t1.exon1;Parent=g8779.t1;
OX637533.1_Linnaemya_tessellans_genome_assembly,_chromosome:_2	AUGUSTUS	start_codon	30808285	30808287	.	-	0	ID=g8779.t1.start1;Parent=g8779.t1;
OX637533.1_Linnaemya_tessellans_genome_assembly,_chromosome:_2	AUGUSTUS	gene	30808325	30808561	.	-	.	ID=g8780;
OX637533.1_Linnaemya_tessellans_genome_assembly,_chromosome:_2	AUGUSTUS	mRNA	30808325	30808561	1	-	.	ID=g8780.t1;Parent=g8780;
OX637533.1_Linnaemya_tessellans_genome_assembly,_chromosome:_2	AUGUSTUS	stop_codon	30808325	30808327	.	-	0	ID=g8780.t1.stop1;Parent=g8780.t1;
OX637533.1_Linnaemya_tessellans_genome_assembly,_chromosome:_2	AUGUSTUS	CDS	30808325	30808561	1	-	0	ID=g8780.t1.CDS1;Parent=g8780.t1;
OX637533.1_Linnaemya_tessellans_genome_assembly,_chromosome:_2	AUGUSTUS	exon	30808325	30808561	.	-	.	ID=g8780.t1.exon1;Parent=g8780.t1;
OX637533.1_Linnaemya_tessellans_genome_assembly,_chromosome:_2	AUGUSTUS	start_codon	30808559	30808561	.	-	0	ID=g8780.t1.start1;Parent=g8780.t1;
OX637533.1_Linnaemya_tessellans_genome_assembly,_chromosome:_2	AUGUSTUS	gene	30817685	30818143	.	+	.	ID=g8781;
OX637533.1_Linnaemya_tessellans_genome_assembly,_chromosome:_2	AUGUSTUS	mRNA	30817685	30818143	1	+	.	ID=g8781.t1;Parent=g8781;
OX637533.1_Linnaemya_tessellans_genome_assembly,_chromosome:_2	AUGUSTUS	start_codon	30817685	30817687	.	+	0	ID=g8781.t1.start1;Parent=g8781.t1;
OX637533.1_Linnaemya_tessellans_genome_assembly,_chromosome:_2	AUGUSTUS	CDS	30817685	30818143	1	+	0	ID=g8781.t1.CDS1;Parent=g8781.t1;
OX637533.1_Linnaemya_tessellans_genome_assembly,_chromosome:_2	AUGUSTUS	exon	30817685	30818143	.	+	.	ID=g8781.t1.exon1;Parent=g8781.t1;
OX637533.1_Linnaemya_tessellans_genome_assembly,_chromosome:_2	AUGUSTUS	stop_codon	30818141	30818143	.	+	0	ID=g8781.t1.stop1;Parent=g8781.t1;
OX637533.1_Linnaemya_tessellans_genome_assembly,_chromosome:_2	AUGUSTUS	gene	30818378	30819549	.	+	.	ID=g8782;
OX637533.1_Linnaemya_tessellans_genome_assembly,_chromosome:_2	AUGUSTUS	mRNA	30818378	30819549	0.62	+	.	ID=g8782.t1;Parent=g8782;
OX637533.1_Linnaemya_tessellans_genome_assembly,_chromosome:_2	AUGUSTUS	start_codon	30818378	30818380	.	+	0	ID=g8782.t1.start1;Parent=g8782.t1;
OX637533.1_Linnaemya_tessellans_genome_assembly,_chromosome:_2	AUGUSTUS	CDS	30818378	30818446	0.75	+	0	ID=g8782.t1.CDS1;Parent=g8782.t1;
OX637533.1_Linnaemya_tessellans_genome_assembly,_chromosome:_2	AUGUSTUS	exon	30818378	30818446	.	+	.	ID=g8782.t1.exon1;Parent=g8782.t1;
OX637533.1_Linnaemya_tessellans_genome_assembly,_chromosome:_2	AUGUSTUS	intron	30818447	30818890	0.62	+	.	ID=g8782.t1.intron1;Parent=g8782.t1;
OX637533.1_Linnaemya_tessellans_genome_assembly,_chromosome:_2	AUGUSTUS	CDS	30818891	30819341	0.69	+	0	ID=g8782.t1.CDS2;Parent=g8782.t1;
OX637533.1_Linnaemya_tessellans_genome_assembly,_chromosome:_2	AUGUSTUS	exon	30818891	30819341	.	+	.	ID=g8782.t1.exon2;Parent=g8782.t1;
OX637533.1_Linnaemya_tessellans_genome_assembly,_chromosome:_2	AUGUSTUS	intron	30819342	30819412	1	+	.	ID=g8782.t1.intron2;Parent=g8782.t1;
OX637533.1_Linnaemya_tessellans_genome_assembly,_chromosome:_2	AUGUSTUS	CDS	30819413	30819549	1	+	2	ID=g8782.t1.CDS3;Parent=g8782.t1;
OX637533.1_Linnaemya_tessellans_genome_assembly,_chromosome:_2	AUGUSTUS	exon	30819413	30819549	.	+	.	ID=g8782.t1.exon3;Parent=g8782.t1;
OX637533.1_Linnaemya_tessellans_genome_assembly,_chromosome:_2	AUGUSTUS	stop_codon	30819547	30819549	.	+	0	ID=g8782.t1.stop1;Parent=g8782.t1;
OX637533.1_Linnaemya_tessellans_genome_assembly,_chromosome:_2	AUGUSTUS	mRNA	30818378	30819549	0.49	+	.	ID=g8782.t2;Parent=g8782;
OX637533.1_Linnaemya_tessellans_genome_assembly,_chromosome:_2	AUGUSTUS	start_codon	30818378	30818380	.	+	0	ID=g8782.t2.start1;Parent=g8782.t2;
OX637533.1_Linnaemya_tessellans_genome_assembly,_chromosome:_2	AUGUSTUS	CDS	30818378	30818446	0.51	+	0	ID=g8782.t2.CDS1;Parent=g8782.t2;
OX637533.1_Linnaemya_tessellans_genome_assembly,_chromosome:_2	AUGUSTUS	exon	30818378	30818446	.	+	.	ID=g8782.t2.exon1;Parent=g8782.t2;
OX637533.1_Linnaemya_tessellans_genome_assembly,_chromosome:_2	AUGUSTUS	intron	30818447	30819109	0.49	+	.	ID=g8782.t2.intron1;Parent=g8782.t2;
OX637533.1_Linnaemya_tessellans_genome_assembly,_chromosome:_2	AUGUSTUS	CDS	30819110	30819341	0.6	+	0	ID=g8782.t2.CDS2;Parent=g8782.t2;
OX637533.1_Linnaemya_tessellans_genome_assembly,_chromosome:_2	AUGUSTUS	exon	30819110	30819341	.	+	.	ID=g8782.t2.exon2;Parent=g8782.t2;
OX637533.1_Linnaemya_tessellans_genome_assembly,_chromosome:_2	AUGUSTUS	intron	30819342	30819412	0.96	+	.	ID=g8782.t2.intron2;Parent=g8782.t2;
OX637533.1_Linnaemya_tessellans_genome_assembly,_chromosome:_2	AUGUSTUS	CDS	30819413	30819549	1	+	2	ID=g8782.t2.CDS3;Parent=g8782.t2;
OX637533.1_Linnaemya_tessellans_genome_assembly,_chromosome:_2	AUGUSTUS	exon	30819413	30819549	.	+	.	ID=g8782.t2.exon3;Parent=g8782.t2;
OX637533.1_Linnaemya_tessellans_genome_assembly,_chromosome:_2	AUGUSTUS	stop_codon	30819547	30819549	.	+	0	ID=g8782.t2.stop1;Parent=g8782.t2;
OX637533.1_Linnaemya_tessellans_genome_assembly,_chromosome:_2	AUGUSTUS	gene	30827650	30850044	.	+	.	ID=g8783;
OX637533.1_Linnaemya_tessellans_genome_assembly,_chromosome:_2	AUGUSTUS	mRNA	30827650	30850044	0.47	+	.	ID=g8783.t1;Parent=g8783;
OX637533.1_Linnaemya_tessellans_genome_assembly,_chromosome:_2	AUGUSTUS	start_codon	30827650	30827652	.	+	0	ID=g8783.t1.start1;Parent=g8783.t1;
OX637533.1_Linnaemya_tessellans_genome_assembly,_chromosome:_2	AUGUSTUS	CDS	30827650	30828237	1	+	0	ID=g8783.t1.CDS1;Parent=g8783.t1;
OX637533.1_Linnaemya_tessellans_genome_assembly,_chromosome:_2	AUGUSTUS	exon	30827650	30828237	.	+	.	ID=g8783.t1.exon1;Parent=g8783.t1;
OX637533.1_Linnaemya_tessellans_genome_assembly,_chromosome:_2	AUGUSTUS	intron	30828238	30828330	1	+	.	ID=g8783.t1.intron1;Parent=g8783.t1;
OX637533.1_Linnaemya_tessellans_genome_assembly,_chromosome:_2	AUGUSTUS	CDS	30828331	30828805	1	+	0	ID=g8783.t1.CDS2;Parent=g8783.t1;
OX637533.1_Linnaemya_tessellans_genome_assembly,_chromosome:_2	AUGUSTUS	exon	30828331	30828805	.	+	.	ID=g8783.t1.exon2;Parent=g8783.t1;
OX637533.1_Linnaemya_tessellans_genome_assembly,_chromosome:_2	AUGUSTUS	intron	30828806	30828881	1	+	.	ID=g8783.t1.intron2;Parent=g8783.t1;
OX637533.1_Linnaemya_tessellans_genome_assembly,_chromosome:_2	AUGUSTUS	CDS	30828882	30828901	0.96	+	2	ID=g8783.t1.CDS3;Parent=g8783.t1;
OX637533.1_Linnaemya_tessellans_genome_assembly,_chromosome:_2	AUGUSTUS	exon	30828882	30828901	.	+	.	ID=g8783.t1.exon3;Parent=g8783.t1;
OX637533.1_Linnaemya_tessellans_genome_assembly,_chromosome:_2	AUGUSTUS	intron	30828902	30848314	0.47	+	.	ID=g8783.t1.intron3;Parent=g8783.t1;
OX637533.1_Linnaemya_tessellans_genome_assembly,_chromosome:_2	AUGUSTUS	CDS	30848315	30848631	0.47	+	0	ID=g8783.t1.CDS4;Parent=g8783.t1;
OX637533.1_Linnaemya_tessellans_genome_assembly,_chromosome:_2	AUGUSTUS	exon	30848315	30848631	.	+	.	ID=g8783.t1.exon4;Parent=g8783.t1;
OX637533.1_Linnaemya_tessellans_genome_assembly,_chromosome:_2	AUGUSTUS	intron	30848632	30848693	1	+	.	ID=g8783.t1.intron4;Parent=g8783.t1;
OX637533.1_Linnaemya_tessellans_genome_assembly,_chromosome:_2	AUGUSTUS	CDS	30848694	30850044	1	+	1	ID=g8783.t1.CDS5;Parent=g8783.t1;
OX637533.1_Linnaemya_tessellans_genome_assembly,_chromosome:_2	AUGUSTUS	exon	30848694	30850044	.	+	.	ID=g8783.t1.exon5;Parent=g8783.t1;
OX637533.1_Linnaemya_tessellans_genome_assembly,_chromosome:_2	AUGUSTUS	stop_codon	30850042	30850044	.	+	0	ID=g8783.t1.stop1;Parent=g8783.t1;
OX637533.1_Linnaemya_tessellans_genome_assembly,_chromosome:_2	GeneMark.hmm3	mRNA	30848333	30850044	.	+	.	ID=g8783.t2;Parent=g8783;
OX637533.1_Linnaemya_tessellans_genome_assembly,_chromosome:_2	GeneMark.hmm3	start_codon	30848333	30848335	.	+	0	ID=g8783.t2.start1;Parent=g8783.t2;
OX637533.1_Linnaemya_tessellans_genome_assembly,_chromosome:_2	GeneMark.hmm3	CDS	30848333	30848631	.	+	0	ID=g8783.t2.CDS1;Parent=g8783.t2;
OX637533.1_Linnaemya_tessellans_genome_assembly,_chromosome:_2	GeneMark.hmm3	exon	30848333	30848631	0	+	.	ID=g8783.t2.exon1;Parent=g8783.t2;
OX637533.1_Linnaemya_tessellans_genome_assembly,_chromosome:_2	GeneMark.hmm3	intron	30848632	30848693	.	+	1	ID=g8783.t2.intron1;Parent=g8783.t2;
OX637533.1_Linnaemya_tessellans_genome_assembly,_chromosome:_2	GeneMark.hmm3	CDS	30848694	30850044	.	+	1	ID=g8783.t2.CDS2;Parent=g8783.t2;
OX637533.1_Linnaemya_tessellans_genome_assembly,_chromosome:_2	GeneMark.hmm3	exon	30848694	30850044	0	+	.	ID=g8783.t2.exon2;Parent=g8783.t2;
OX637533.1_Linnaemya_tessellans_genome_assembly,_chromosome:_2	GeneMark.hmm3	stop_codon	30850042	30850044	.	+	0	ID=g8783.t2.stop1;Parent=g8783.t2;
OX637533.1_Linnaemya_tessellans_genome_assembly,_chromosome:_2	AUGUSTUS	gene	30850720	30852600	.	+	.	ID=g8784;
OX637533.1_Linnaemya_tessellans_genome_assembly,_chromosome:_2	AUGUSTUS	mRNA	30850720	30852600	1	+	.	ID=g8784.t1;Parent=g8784;
OX637533.1_Linnaemya_tessellans_genome_assembly,_chromosome:_2	AUGUSTUS	start_codon	30850720	30850722	.	+	0	ID=g8784.t1.start1;Parent=g8784.t1;
OX637533.1_Linnaemya_tessellans_genome_assembly,_chromosome:_2	AUGUSTUS	CDS	30850720	30852600	1	+	0	ID=g8784.t1.CDS1;Parent=g8784.t1;
OX637533.1_Linnaemya_tessellans_genome_assembly,_chromosome:_2	AUGUSTUS	exon	30850720	30852600	.	+	.	ID=g8784.t1.exon1;Parent=g8784.t1;
OX637533.1_Linnaemya_tessellans_genome_assembly,_chromosome:_2	AUGUSTUS	stop_codon	30852598	30852600	.	+	0	ID=g8784.t1.stop1;Parent=g8784.t1;
OX637533.1_Linnaemya_tessellans_genome_assembly,_chromosome:_2	AUGUSTUS	gene	30854029	30855991	.	+	.	ID=g8785;
OX637533.1_Linnaemya_tessellans_genome_assembly,_chromosome:_2	AUGUSTUS	mRNA	30854029	30855991	0.73	+	.	ID=g8785.t1;Parent=g8785;
OX637533.1_Linnaemya_tessellans_genome_assembly,_chromosome:_2	AUGUSTUS	start_codon	30854029	30854031	.	+	0	ID=g8785.t1.start1;Parent=g8785.t1;
OX637533.1_Linnaemya_tessellans_genome_assembly,_chromosome:_2	AUGUSTUS	CDS	30854029	30854101	0.89	+	0	ID=g8785.t1.CDS1;Parent=g8785.t1;
OX637533.1_Linnaemya_tessellans_genome_assembly,_chromosome:_2	AUGUSTUS	exon	30854029	30854101	.	+	.	ID=g8785.t1.exon1;Parent=g8785.t1;
OX637533.1_Linnaemya_tessellans_genome_assembly,_chromosome:_2	AUGUSTUS	intron	30854102	30854180	1	+	.	ID=g8785.t1.intron1;Parent=g8785.t1;
OX637533.1_Linnaemya_tessellans_genome_assembly,_chromosome:_2	AUGUSTUS	CDS	30854181	30854201	1	+	2	ID=g8785.t1.CDS2;Parent=g8785.t1;
OX637533.1_Linnaemya_tessellans_genome_assembly,_chromosome:_2	AUGUSTUS	exon	30854181	30854201	.	+	.	ID=g8785.t1.exon2;Parent=g8785.t1;
OX637533.1_Linnaemya_tessellans_genome_assembly,_chromosome:_2	AUGUSTUS	intron	30854202	30854261	1	+	.	ID=g8785.t1.intron2;Parent=g8785.t1;
OX637533.1_Linnaemya_tessellans_genome_assembly,_chromosome:_2	AUGUSTUS	CDS	30854262	30854443	1	+	2	ID=g8785.t1.CDS3;Parent=g8785.t1;
OX637533.1_Linnaemya_tessellans_genome_assembly,_chromosome:_2	AUGUSTUS	exon	30854262	30854443	.	+	.	ID=g8785.t1.exon3;Parent=g8785.t1;
OX637533.1_Linnaemya_tessellans_genome_assembly,_chromosome:_2	AUGUSTUS	intron	30854444	30854527	1	+	.	ID=g8785.t1.intron3;Parent=g8785.t1;
OX637533.1_Linnaemya_tessellans_genome_assembly,_chromosome:_2	AUGUSTUS	CDS	30854528	30854678	1	+	0	ID=g8785.t1.CDS4;Parent=g8785.t1;
OX637533.1_Linnaemya_tessellans_genome_assembly,_chromosome:_2	AUGUSTUS	exon	30854528	30854678	.	+	.	ID=g8785.t1.exon4;Parent=g8785.t1;
OX637533.1_Linnaemya_tessellans_genome_assembly,_chromosome:_2	AUGUSTUS	intron	30854679	30854756	1	+	.	ID=g8785.t1.intron4;Parent=g8785.t1;
OX637533.1_Linnaemya_tessellans_genome_assembly,_chromosome:_2	AUGUSTUS	CDS	30854757	30854815	0.83	+	2	ID=g8785.t1.CDS5;Parent=g8785.t1;
OX637533.1_Linnaemya_tessellans_genome_assembly,_chromosome:_2	AUGUSTUS	exon	30854757	30854815	.	+	.	ID=g8785.t1.exon5;Parent=g8785.t1;
OX637533.1_Linnaemya_tessellans_genome_assembly,_chromosome:_2	AUGUSTUS	intron	30854816	30855559	0.83	+	.	ID=g8785.t1.intron5;Parent=g8785.t1;
OX637533.1_Linnaemya_tessellans_genome_assembly,_chromosome:_2	AUGUSTUS	CDS	30855560	30855709	0.83	+	0	ID=g8785.t1.CDS6;Parent=g8785.t1;
OX637533.1_Linnaemya_tessellans_genome_assembly,_chromosome:_2	AUGUSTUS	exon	30855560	30855709	.	+	.	ID=g8785.t1.exon6;Parent=g8785.t1;
OX637533.1_Linnaemya_tessellans_genome_assembly,_chromosome:_2	AUGUSTUS	intron	30855710	30855763	1	+	.	ID=g8785.t1.intron6;Parent=g8785.t1;
OX637533.1_Linnaemya_tessellans_genome_assembly,_chromosome:_2	AUGUSTUS	CDS	30855764	30855991	1	+	0	ID=g8785.t1.CDS7;Parent=g8785.t1;
OX637533.1_Linnaemya_tessellans_genome_assembly,_chromosome:_2	AUGUSTUS	exon	30855764	30855991	.	+	.	ID=g8785.t1.exon7;Parent=g8785.t1;
OX637533.1_Linnaemya_tessellans_genome_assembly,_chromosome:_2	AUGUSTUS	stop_codon	30855989	30855991	.	+	0	ID=g8785.t1.stop1;Parent=g8785.t1;
OX637533.1_Linnaemya_tessellans_genome_assembly,_chromosome:_2	GeneMark.hmm3	mRNA	30854029	30854902	.	+	.	ID=g8785.t2;Parent=g8785;
OX637533.1_Linnaemya_tessellans_genome_assembly,_chromosome:_2	GeneMark.hmm3	start_codon	30854029	30854031	.	+	0	ID=g8785.t2.start1;Parent=g8785.t2;
OX637533.1_Linnaemya_tessellans_genome_assembly,_chromosome:_2	GeneMark.hmm3	CDS	30854029	30854101	.	+	0	ID=g8785.t2.CDS1;Parent=g8785.t2;
OX637533.1_Linnaemya_tessellans_genome_assembly,_chromosome:_2	GeneMark.hmm3	exon	30854029	30854101	0	+	.	ID=g8785.t2.exon1;Parent=g8785.t2;
OX637533.1_Linnaemya_tessellans_genome_assembly,_chromosome:_2	GeneMark.hmm3	intron	30854102	30854180	.	+	2	ID=g8785.t2.intron1;Parent=g8785.t2;
OX637533.1_Linnaemya_tessellans_genome_assembly,_chromosome:_2	GeneMark.hmm3	CDS	30854181	30854443	.	+	2	ID=g8785.t2.CDS2;Parent=g8785.t2;
OX637533.1_Linnaemya_tessellans_genome_assembly,_chromosome:_2	GeneMark.hmm3	exon	30854181	30854443	0	+	.	ID=g8785.t2.exon2;Parent=g8785.t2;
OX637533.1_Linnaemya_tessellans_genome_assembly,_chromosome:_2	GeneMark.hmm3	intron	30854444	30854527	.	+	0	ID=g8785.t2.intron2;Parent=g8785.t2;
OX637533.1_Linnaemya_tessellans_genome_assembly,_chromosome:_2	GeneMark.hmm3	CDS	30854528	30854678	.	+	0	ID=g8785.t2.CDS3;Parent=g8785.t2;
OX637533.1_Linnaemya_tessellans_genome_assembly,_chromosome:_2	GeneMark.hmm3	exon	30854528	30854678	0	+	.	ID=g8785.t2.exon3;Parent=g8785.t2;
OX637533.1_Linnaemya_tessellans_genome_assembly,_chromosome:_2	GeneMark.hmm3	intron	30854679	30854756	.	+	2	ID=g8785.t2.intron3;Parent=g8785.t2;
OX637533.1_Linnaemya_tessellans_genome_assembly,_chromosome:_2	GeneMark.hmm3	CDS	30854757	30854902	.	+	2	ID=g8785.t2.CDS4;Parent=g8785.t2;
OX637533.1_Linnaemya_tessellans_genome_assembly,_chromosome:_2	GeneMark.hmm3	exon	30854757	30854902	0	+	.	ID=g8785.t2.exon4;Parent=g8785.t2;
OX637533.1_Linnaemya_tessellans_genome_assembly,_chromosome:_2	GeneMark.hmm3	stop_codon	30854900	30854902	.	+	0	ID=g8785.t2.stop1;Parent=g8785.t2;
OX637533.1_Linnaemya_tessellans_genome_assembly,_chromosome:_2	AUGUSTUS	gene	30857182	30857638	.	+	.	ID=g8786;
OX637533.1_Linnaemya_tessellans_genome_assembly,_chromosome:_2	AUGUSTUS	mRNA	30857182	30857638	1	+	.	ID=g8786.t1;Parent=g8786;
OX637533.1_Linnaemya_tessellans_genome_assembly,_chromosome:_2	AUGUSTUS	start_codon	30857182	30857184	.	+	0	ID=g8786.t1.start1;Parent=g8786.t1;
OX637533.1_Linnaemya_tessellans_genome_assembly,_chromosome:_2	AUGUSTUS	CDS	30857182	30857489	1	+	0	ID=g8786.t1.CDS1;Parent=g8786.t1;
OX637533.1_Linnaemya_tessellans_genome_assembly,_chromosome:_2	AUGUSTUS	exon	30857182	30857489	.	+	.	ID=g8786.t1.exon1;Parent=g8786.t1;
OX637533.1_Linnaemya_tessellans_genome_assembly,_chromosome:_2	AUGUSTUS	intron	30857490	30857574	1	+	.	ID=g8786.t1.intron1;Parent=g8786.t1;
OX637533.1_Linnaemya_tessellans_genome_assembly,_chromosome:_2	AUGUSTUS	CDS	30857575	30857638	1	+	1	ID=g8786.t1.CDS2;Parent=g8786.t1;
OX637533.1_Linnaemya_tessellans_genome_assembly,_chromosome:_2	AUGUSTUS	exon	30857575	30857638	.	+	.	ID=g8786.t1.exon2;Parent=g8786.t1;
OX637533.1_Linnaemya_tessellans_genome_assembly,_chromosome:_2	AUGUSTUS	stop_codon	30857636	30857638	.	+	0	ID=g8786.t1.stop1;Parent=g8786.t1;
OX637533.1_Linnaemya_tessellans_genome_assembly,_chromosome:_2	AUGUSTUS	gene	30858062	30862125	.	+	.	ID=g8787;
OX637533.1_Linnaemya_tessellans_genome_assembly,_chromosome:_2	AUGUSTUS	mRNA	30858062	30862125	0.57	+	.	ID=g8787.t1;Parent=g8787;
OX637533.1_Linnaemya_tessellans_genome_assembly,_chromosome:_2	AUGUSTUS	start_codon	30858062	30858064	.	+	0	ID=g8787.t1.start1;Parent=g8787.t1;
OX637533.1_Linnaemya_tessellans_genome_assembly,_chromosome:_2	AUGUSTUS	CDS	30858062	30858242	1	+	0	ID=g8787.t1.CDS1;Parent=g8787.t1;
OX637533.1_Linnaemya_tessellans_genome_assembly,_chromosome:_2	AUGUSTUS	exon	30858062	30858242	.	+	.	ID=g8787.t1.exon1;Parent=g8787.t1;
OX637533.1_Linnaemya_tessellans_genome_assembly,_chromosome:_2	AUGUSTUS	intron	30858243	30858313	1	+	.	ID=g8787.t1.intron1;Parent=g8787.t1;
OX637533.1_Linnaemya_tessellans_genome_assembly,_chromosome:_2	AUGUSTUS	CDS	30858314	30858762	0.58	+	2	ID=g8787.t1.CDS2;Parent=g8787.t1;
OX637533.1_Linnaemya_tessellans_genome_assembly,_chromosome:_2	AUGUSTUS	exon	30858314	30858762	.	+	.	ID=g8787.t1.exon2;Parent=g8787.t1;
OX637533.1_Linnaemya_tessellans_genome_assembly,_chromosome:_2	AUGUSTUS	intron	30858763	30860047	0.57	+	.	ID=g8787.t1.intron2;Parent=g8787.t1;
OX637533.1_Linnaemya_tessellans_genome_assembly,_chromosome:_2	AUGUSTUS	CDS	30860048	30861598	0.76	+	0	ID=g8787.t1.CDS3;Parent=g8787.t1;
OX637533.1_Linnaemya_tessellans_genome_assembly,_chromosome:_2	AUGUSTUS	exon	30860048	30861598	.	+	.	ID=g8787.t1.exon3;Parent=g8787.t1;
OX637533.1_Linnaemya_tessellans_genome_assembly,_chromosome:_2	AUGUSTUS	intron	30861599	30861664	1	+	.	ID=g8787.t1.intron3;Parent=g8787.t1;
OX637533.1_Linnaemya_tessellans_genome_assembly,_chromosome:_2	AUGUSTUS	CDS	30861665	30861823	1	+	0	ID=g8787.t1.CDS4;Parent=g8787.t1;
OX637533.1_Linnaemya_tessellans_genome_assembly,_chromosome:_2	AUGUSTUS	exon	30861665	30861823	.	+	.	ID=g8787.t1.exon4;Parent=g8787.t1;
OX637533.1_Linnaemya_tessellans_genome_assembly,_chromosome:_2	AUGUSTUS	intron	30861824	30861921	1	+	.	ID=g8787.t1.intron4;Parent=g8787.t1;
OX637533.1_Linnaemya_tessellans_genome_assembly,_chromosome:_2	AUGUSTUS	CDS	30861922	30862125	1	+	0	ID=g8787.t1.CDS5;Parent=g8787.t1;
OX637533.1_Linnaemya_tessellans_genome_assembly,_chromosome:_2	AUGUSTUS	exon	30861922	30862125	.	+	.	ID=g8787.t1.exon5;Parent=g8787.t1;
OX637533.1_Linnaemya_tessellans_genome_assembly,_chromosome:_2	AUGUSTUS	stop_codon	30862123	30862125	.	+	0	ID=g8787.t1.stop1;Parent=g8787.t1;
OX637533.1_Linnaemya_tessellans_genome_assembly,_chromosome:_2	AUGUSTUS	gene	30864129	30864401	.	-	.	ID=g8788;
OX637533.1_Linnaemya_tessellans_genome_assembly,_chromosome:_2	AUGUSTUS	mRNA	30864129	30864401	1	-	.	ID=g8788.t1;Parent=g8788;
OX637533.1_Linnaemya_tessellans_genome_assembly,_chromosome:_2	AUGUSTUS	stop_codon	30864129	30864131	.	-	0	ID=g8788.t1.stop1;Parent=g8788.t1;
OX637533.1_Linnaemya_tessellans_genome_assembly,_chromosome:_2	AUGUSTUS	CDS	30864129	30864401	1	-	0	ID=g8788.t1.CDS1;Parent=g8788.t1;
OX637533.1_Linnaemya_tessellans_genome_assembly,_chromosome:_2	AUGUSTUS	exon	30864129	30864401	.	-	.	ID=g8788.t1.exon1;Parent=g8788.t1;
OX637533.1_Linnaemya_tessellans_genome_assembly,_chromosome:_2	AUGUSTUS	start_codon	30864399	30864401	.	-	0	ID=g8788.t1.start1;Parent=g8788.t1;
OX637533.1_Linnaemya_tessellans_genome_assembly,_chromosome:_2	AUGUSTUS	gene	30872710	30873714	.	+	.	ID=g8789;
OX637533.1_Linnaemya_tessellans_genome_assembly,_chromosome:_2	AUGUSTUS	mRNA	30872710	30873714	1	+	.	ID=g8789.t1;Parent=g8789;
OX637533.1_Linnaemya_tessellans_genome_assembly,_chromosome:_2	AUGUSTUS	start_codon	30872710	30872712	.	+	0	ID=g8789.t1.start1;Parent=g8789.t1;
OX637533.1_Linnaemya_tessellans_genome_assembly,_chromosome:_2	AUGUSTUS	CDS	30872710	30872869	1	+	0	ID=g8789.t1.CDS1;Parent=g8789.t1;
OX637533.1_Linnaemya_tessellans_genome_assembly,_chromosome:_2	AUGUSTUS	exon	30872710	30872869	.	+	.	ID=g8789.t1.exon1;Parent=g8789.t1;
OX637533.1_Linnaemya_tessellans_genome_assembly,_chromosome:_2	AUGUSTUS	intron	30872870	30872933	1	+	.	ID=g8789.t1.intron1;Parent=g8789.t1;
OX637533.1_Linnaemya_tessellans_genome_assembly,_chromosome:_2	AUGUSTUS	CDS	30872934	30873078	1	+	2	ID=g8789.t1.CDS2;Parent=g8789.t1;
OX637533.1_Linnaemya_tessellans_genome_assembly,_chromosome:_2	AUGUSTUS	exon	30872934	30873078	.	+	.	ID=g8789.t1.exon2;Parent=g8789.t1;
OX637533.1_Linnaemya_tessellans_genome_assembly,_chromosome:_2	AUGUSTUS	intron	30873079	30873149	1	+	.	ID=g8789.t1.intron2;Parent=g8789.t1;
OX637533.1_Linnaemya_tessellans_genome_assembly,_chromosome:_2	AUGUSTUS	CDS	30873150	30873525	1	+	1	ID=g8789.t1.CDS3;Parent=g8789.t1;
OX637533.1_Linnaemya_tessellans_genome_assembly,_chromosome:_2	AUGUSTUS	exon	30873150	30873525	.	+	.	ID=g8789.t1.exon3;Parent=g8789.t1;
OX637533.1_Linnaemya_tessellans_genome_assembly,_chromosome:_2	AUGUSTUS	intron	30873526	30873588	1	+	.	ID=g8789.t1.intron3;Parent=g8789.t1;
OX637533.1_Linnaemya_tessellans_genome_assembly,_chromosome:_2	AUGUSTUS	CDS	30873589	30873714	1	+	0	ID=g8789.t1.CDS4;Parent=g8789.t1;
OX637533.1_Linnaemya_tessellans_genome_assembly,_chromosome:_2	AUGUSTUS	exon	30873589	30873714	.	+	.	ID=g8789.t1.exon4;Parent=g8789.t1;
OX637533.1_Linnaemya_tessellans_genome_assembly,_chromosome:_2	AUGUSTUS	stop_codon	30873712	30873714	.	+	0	ID=g8789.t1.stop1;Parent=g8789.t1;
OX637533.1_Linnaemya_tessellans_genome_assembly,_chromosome:_2	AUGUSTUS	gene	30873824	30874810	.	-	.	ID=g8790;
OX637533.1_Linnaemya_tessellans_genome_assembly,_chromosome:_2	AUGUSTUS	mRNA	30873824	30874810	0.99	-	.	ID=g8790.t1;Parent=g8790;
OX637533.1_Linnaemya_tessellans_genome_assembly,_chromosome:_2	AUGUSTUS	stop_codon	30873824	30873826	.	-	0	ID=g8790.t1.stop1;Parent=g8790.t1;
OX637533.1_Linnaemya_tessellans_genome_assembly,_chromosome:_2	AUGUSTUS	CDS	30873824	30874368	1	-	2	ID=g8790.t1.CDS1;Parent=g8790.t1;
OX637533.1_Linnaemya_tessellans_genome_assembly,_chromosome:_2	AUGUSTUS	exon	30873824	30874368	.	-	.	ID=g8790.t1.exon1;Parent=g8790.t1;
OX637533.1_Linnaemya_tessellans_genome_assembly,_chromosome:_2	AUGUSTUS	intron	30874369	30874434	1	-	.	ID=g8790.t1.intron1;Parent=g8790.t1;
OX637533.1_Linnaemya_tessellans_genome_assembly,_chromosome:_2	AUGUSTUS	CDS	30874435	30874810	0.99	-	0	ID=g8790.t1.CDS2;Parent=g8790.t1;
OX637533.1_Linnaemya_tessellans_genome_assembly,_chromosome:_2	AUGUSTUS	exon	30874435	30874810	.	-	.	ID=g8790.t1.exon2;Parent=g8790.t1;
OX637533.1_Linnaemya_tessellans_genome_assembly,_chromosome:_2	AUGUSTUS	start_codon	30874808	30874810	.	-	0	ID=g8790.t1.start1;Parent=g8790.t1;
OX637533.1_Linnaemya_tessellans_genome_assembly,_chromosome:_2	AUGUSTUS	gene	30874850	30875131	.	-	.	ID=g8791;
OX637533.1_Linnaemya_tessellans_genome_assembly,_chromosome:_2	AUGUSTUS	mRNA	30874850	30875131	1	-	.	ID=g8791.t1;Parent=g8791;
OX637533.1_Linnaemya_tessellans_genome_assembly,_chromosome:_2	AUGUSTUS	stop_codon	30874850	30874852	.	-	0	ID=g8791.t1.stop1;Parent=g8791.t1;
OX637533.1_Linnaemya_tessellans_genome_assembly,_chromosome:_2	AUGUSTUS	CDS	30874850	30875131	1	-	0	ID=g8791.t1.CDS1;Parent=g8791.t1;
OX637533.1_Linnaemya_tessellans_genome_assembly,_chromosome:_2	AUGUSTUS	exon	30874850	30875131	.	-	.	ID=g8791.t1.exon1;Parent=g8791.t1;
OX637533.1_Linnaemya_tessellans_genome_assembly,_chromosome:_2	AUGUSTUS	start_codon	30875129	30875131	.	-	0	ID=g8791.t1.start1;Parent=g8791.t1;
OX637533.1_Linnaemya_tessellans_genome_assembly,_chromosome:_2	AUGUSTUS	gene	30879287	30880546	.	+	.	ID=g8792;
OX637533.1_Linnaemya_tessellans_genome_assembly,_chromosome:_2	AUGUSTUS	mRNA	30879287	30880546	1	+	.	ID=g8792.t1;Parent=g8792;
OX637533.1_Linnaemya_tessellans_genome_assembly,_chromosome:_2	AUGUSTUS	start_codon	30879287	30879289	.	+	0	ID=g8792.t1.start1;Parent=g8792.t1;
OX637533.1_Linnaemya_tessellans_genome_assembly,_chromosome:_2	AUGUSTUS	CDS	30879287	30880546	1	+	0	ID=g8792.t1.CDS1;Parent=g8792.t1;
OX637533.1_Linnaemya_tessellans_genome_assembly,_chromosome:_2	AUGUSTUS	exon	30879287	30880546	.	+	.	ID=g8792.t1.exon1;Parent=g8792.t1;
OX637533.1_Linnaemya_tessellans_genome_assembly,_chromosome:_2	AUGUSTUS	stop_codon	30880544	30880546	.	+	0	ID=g8792.t1.stop1;Parent=g8792.t1;
OX637533.1_Linnaemya_tessellans_genome_assembly,_chromosome:_2	AUGUSTUS	gene	30880843	30883632	.	+	.	ID=g8793;
OX637533.1_Linnaemya_tessellans_genome_assembly,_chromosome:_2	AUGUSTUS	mRNA	30881392	30883632	1	+	.	ID=g8793.t1;Parent=g8793;
OX637533.1_Linnaemya_tessellans_genome_assembly,_chromosome:_2	AUGUSTUS	start_codon	30881392	30881394	.	+	0	ID=g8793.t1.start1;Parent=g8793.t1;
OX637533.1_Linnaemya_tessellans_genome_assembly,_chromosome:_2	AUGUSTUS	CDS	30881392	30883632	1	+	0	ID=g8793.t1.CDS1;Parent=g8793.t1;
OX637533.1_Linnaemya_tessellans_genome_assembly,_chromosome:_2	AUGUSTUS	exon	30881392	30883632	.	+	.	ID=g8793.t1.exon1;Parent=g8793.t1;
OX637533.1_Linnaemya_tessellans_genome_assembly,_chromosome:_2	AUGUSTUS	stop_codon	30883630	30883632	.	+	0	ID=g8793.t1.stop1;Parent=g8793.t1;
OX637533.1_Linnaemya_tessellans_genome_assembly,_chromosome:_2	AUGUSTUS	mRNA	30880843	30883632	1	+	.	ID=g8793.t2;Parent=g8793;
OX637533.1_Linnaemya_tessellans_genome_assembly,_chromosome:_2	AUGUSTUS	start_codon	30880843	30880845	.	+	0	ID=g8793.t2.start1;Parent=g8793.t2;
OX637533.1_Linnaemya_tessellans_genome_assembly,_chromosome:_2	AUGUSTUS	CDS	30880843	30883632	1	+	0	ID=g8793.t2.CDS1;Parent=g8793.t2;
OX637533.1_Linnaemya_tessellans_genome_assembly,_chromosome:_2	AUGUSTUS	exon	30880843	30883632	.	+	.	ID=g8793.t2.exon1;Parent=g8793.t2;
OX637533.1_Linnaemya_tessellans_genome_assembly,_chromosome:_2	AUGUSTUS	stop_codon	30883630	30883632	.	+	0	ID=g8793.t2.stop1;Parent=g8793.t2;
OX637533.1_Linnaemya_tessellans_genome_assembly,_chromosome:_2	AUGUSTUS	gene	30891904	30893061	.	+	.	ID=g8794;
OX637533.1_Linnaemya_tessellans_genome_assembly,_chromosome:_2	AUGUSTUS	mRNA	30891904	30893061	1	+	.	ID=g8794.t1;Parent=g8794;
OX637533.1_Linnaemya_tessellans_genome_assembly,_chromosome:_2	AUGUSTUS	start_codon	30891904	30891906	.	+	0	ID=g8794.t1.start1;Parent=g8794.t1;
OX637533.1_Linnaemya_tessellans_genome_assembly,_chromosome:_2	AUGUSTUS	CDS	30891904	30893061	1	+	0	ID=g8794.t1.CDS1;Parent=g8794.t1;
OX637533.1_Linnaemya_tessellans_genome_assembly,_chromosome:_2	AUGUSTUS	exon	30891904	30893061	.	+	.	ID=g8794.t1.exon1;Parent=g8794.t1;
OX637533.1_Linnaemya_tessellans_genome_assembly,_chromosome:_2	AUGUSTUS	stop_codon	30893059	30893061	.	+	0	ID=g8794.t1.stop1;Parent=g8794.t1;
OX637533.1_Linnaemya_tessellans_genome_assembly,_chromosome:_2	AUGUSTUS	gene	30893987	30894502	.	+	.	ID=g8795;
OX637533.1_Linnaemya_tessellans_genome_assembly,_chromosome:_2	AUGUSTUS	mRNA	30893987	30894502	1	+	.	ID=g8795.t1;Parent=g8795;
OX637533.1_Linnaemya_tessellans_genome_assembly,_chromosome:_2	AUGUSTUS	start_codon	30893987	30893989	.	+	0	ID=g8795.t1.start1;Parent=g8795.t1;
OX637533.1_Linnaemya_tessellans_genome_assembly,_chromosome:_2	AUGUSTUS	CDS	30893987	30894502	1	+	0	ID=g8795.t1.CDS1;Parent=g8795.t1;
OX637533.1_Linnaemya_tessellans_genome_assembly,_chromosome:_2	AUGUSTUS	exon	30893987	30894502	.	+	.	ID=g8795.t1.exon1;Parent=g8795.t1;
OX637533.1_Linnaemya_tessellans_genome_assembly,_chromosome:_2	AUGUSTUS	stop_codon	30894500	30894502	.	+	0	ID=g8795.t1.stop1;Parent=g8795.t1;
OX637533.1_Linnaemya_tessellans_genome_assembly,_chromosome:_2	AUGUSTUS	gene	30895474	30895791	.	+	.	ID=g8796;
OX637533.1_Linnaemya_tessellans_genome_assembly,_chromosome:_2	AUGUSTUS	mRNA	30895474	30895791	0.89	+	.	ID=g8796.t1;Parent=g8796;
OX637533.1_Linnaemya_tessellans_genome_assembly,_chromosome:_2	AUGUSTUS	start_codon	30895474	30895476	.	+	0	ID=g8796.t1.start1;Parent=g8796.t1;
OX637533.1_Linnaemya_tessellans_genome_assembly,_chromosome:_2	AUGUSTUS	CDS	30895474	30895791	0.89	+	0	ID=g8796.t1.CDS1;Parent=g8796.t1;
OX637533.1_Linnaemya_tessellans_genome_assembly,_chromosome:_2	AUGUSTUS	exon	30895474	30895791	.	+	.	ID=g8796.t1.exon1;Parent=g8796.t1;
OX637533.1_Linnaemya_tessellans_genome_assembly,_chromosome:_2	AUGUSTUS	stop_codon	30895789	30895791	.	+	0	ID=g8796.t1.stop1;Parent=g8796.t1;
OX637533.1_Linnaemya_tessellans_genome_assembly,_chromosome:_2	AUGUSTUS	gene	30900444	30905022	.	+	.	ID=g8797;
OX637533.1_Linnaemya_tessellans_genome_assembly,_chromosome:_2	AUGUSTUS	mRNA	30900444	30905022	0.72	+	.	ID=g8797.t1;Parent=g8797;
OX637533.1_Linnaemya_tessellans_genome_assembly,_chromosome:_2	AUGUSTUS	start_codon	30900444	30900446	.	+	0	ID=g8797.t1.start1;Parent=g8797.t1;
OX637533.1_Linnaemya_tessellans_genome_assembly,_chromosome:_2	AUGUSTUS	CDS	30900444	30901031	0.97	+	0	ID=g8797.t1.CDS1;Parent=g8797.t1;
OX637533.1_Linnaemya_tessellans_genome_assembly,_chromosome:_2	AUGUSTUS	exon	30900444	30901031	.	+	.	ID=g8797.t1.exon1;Parent=g8797.t1;
OX637533.1_Linnaemya_tessellans_genome_assembly,_chromosome:_2	AUGUSTUS	intron	30901032	30901124	1	+	.	ID=g8797.t1.intron1;Parent=g8797.t1;
OX637533.1_Linnaemya_tessellans_genome_assembly,_chromosome:_2	AUGUSTUS	CDS	30901125	30901620	1	+	0	ID=g8797.t1.CDS2;Parent=g8797.t1;
OX637533.1_Linnaemya_tessellans_genome_assembly,_chromosome:_2	AUGUSTUS	exon	30901125	30901620	.	+	.	ID=g8797.t1.exon2;Parent=g8797.t1;
OX637533.1_Linnaemya_tessellans_genome_assembly,_chromosome:_2	AUGUSTUS	intron	30901621	30901696	1	+	.	ID=g8797.t1.intron2;Parent=g8797.t1;
OX637533.1_Linnaemya_tessellans_genome_assembly,_chromosome:_2	AUGUSTUS	CDS	30901697	30901745	0.75	+	2	ID=g8797.t1.CDS3;Parent=g8797.t1;
OX637533.1_Linnaemya_tessellans_genome_assembly,_chromosome:_2	AUGUSTUS	exon	30901697	30901745	.	+	.	ID=g8797.t1.exon3;Parent=g8797.t1;
OX637533.1_Linnaemya_tessellans_genome_assembly,_chromosome:_2	AUGUSTUS	intron	30901746	30904982	0.75	+	.	ID=g8797.t1.intron3;Parent=g8797.t1;
OX637533.1_Linnaemya_tessellans_genome_assembly,_chromosome:_2	AUGUSTUS	CDS	30904983	30905022	0.75	+	1	ID=g8797.t1.CDS4;Parent=g8797.t1;
OX637533.1_Linnaemya_tessellans_genome_assembly,_chromosome:_2	AUGUSTUS	exon	30904983	30905022	.	+	.	ID=g8797.t1.exon4;Parent=g8797.t1;
OX637533.1_Linnaemya_tessellans_genome_assembly,_chromosome:_2	AUGUSTUS	stop_codon	30905020	30905022	.	+	0	ID=g8797.t1.stop1;Parent=g8797.t1;
OX637533.1_Linnaemya_tessellans_genome_assembly,_chromosome:_2	AUGUSTUS	mRNA	30900444	30905022	0.77	+	.	ID=g8797.t2;Parent=g8797;
OX637533.1_Linnaemya_tessellans_genome_assembly,_chromosome:_2	AUGUSTUS	start_codon	30900444	30900446	.	+	0	ID=g8797.t2.start1;Parent=g8797.t2;
OX637533.1_Linnaemya_tessellans_genome_assembly,_chromosome:_2	AUGUSTUS	CDS	30900444	30901031	1	+	0	ID=g8797.t2.CDS1;Parent=g8797.t2;
OX637533.1_Linnaemya_tessellans_genome_assembly,_chromosome:_2	AUGUSTUS	exon	30900444	30901031	.	+	.	ID=g8797.t2.exon1;Parent=g8797.t2;
OX637533.1_Linnaemya_tessellans_genome_assembly,_chromosome:_2	AUGUSTUS	intron	30901032	30901124	1	+	.	ID=g8797.t2.intron1;Parent=g8797.t2;
OX637533.1_Linnaemya_tessellans_genome_assembly,_chromosome:_2	AUGUSTUS	CDS	30901125	30901620	1	+	0	ID=g8797.t2.CDS2;Parent=g8797.t2;
OX637533.1_Linnaemya_tessellans_genome_assembly,_chromosome:_2	AUGUSTUS	exon	30901125	30901620	.	+	.	ID=g8797.t2.exon2;Parent=g8797.t2;
OX637533.1_Linnaemya_tessellans_genome_assembly,_chromosome:_2	AUGUSTUS	intron	30901621	30901696	1	+	.	ID=g8797.t2.intron2;Parent=g8797.t2;
OX637533.1_Linnaemya_tessellans_genome_assembly,_chromosome:_2	AUGUSTUS	CDS	30901697	30903525	0.99	+	2	ID=g8797.t2.CDS3;Parent=g8797.t2;
OX637533.1_Linnaemya_tessellans_genome_assembly,_chromosome:_2	AUGUSTUS	exon	30901697	30903525	.	+	.	ID=g8797.t2.exon3;Parent=g8797.t2;
OX637533.1_Linnaemya_tessellans_genome_assembly,_chromosome:_2	AUGUSTUS	intron	30903526	30903588	1	+	.	ID=g8797.t2.intron3;Parent=g8797.t2;
OX637533.1_Linnaemya_tessellans_genome_assembly,_chromosome:_2	AUGUSTUS	CDS	30903589	30904642	0.79	+	0	ID=g8797.t2.CDS4;Parent=g8797.t2;
OX637533.1_Linnaemya_tessellans_genome_assembly,_chromosome:_2	AUGUSTUS	exon	30903589	30904642	.	+	.	ID=g8797.t2.exon4;Parent=g8797.t2;
OX637533.1_Linnaemya_tessellans_genome_assembly,_chromosome:_2	AUGUSTUS	intron	30904643	30904999	0.78	+	.	ID=g8797.t2.intron4;Parent=g8797.t2;
OX637533.1_Linnaemya_tessellans_genome_assembly,_chromosome:_2	AUGUSTUS	CDS	30905000	30905022	0.79	+	2	ID=g8797.t2.CDS5;Parent=g8797.t2;
OX637533.1_Linnaemya_tessellans_genome_assembly,_chromosome:_2	AUGUSTUS	exon	30905000	30905022	.	+	.	ID=g8797.t2.exon5;Parent=g8797.t2;
OX637533.1_Linnaemya_tessellans_genome_assembly,_chromosome:_2	AUGUSTUS	stop_codon	30905020	30905022	.	+	0	ID=g8797.t2.stop1;Parent=g8797.t2;
OX637533.1_Linnaemya_tessellans_genome_assembly,_chromosome:_2	AUGUSTUS	gene	30906725	30907121	.	+	.	ID=g8798;
OX637533.1_Linnaemya_tessellans_genome_assembly,_chromosome:_2	AUGUSTUS	mRNA	30906725	30907121	0.39	+	.	ID=g8798.t1;Parent=g8798;
OX637533.1_Linnaemya_tessellans_genome_assembly,_chromosome:_2	AUGUSTUS	start_codon	30906725	30906727	.	+	0	ID=g8798.t1.start1;Parent=g8798.t1;
OX637533.1_Linnaemya_tessellans_genome_assembly,_chromosome:_2	AUGUSTUS	CDS	30906725	30907046	0.39	+	0	ID=g8798.t1.CDS1;Parent=g8798.t1;
OX637533.1_Linnaemya_tessellans_genome_assembly,_chromosome:_2	AUGUSTUS	exon	30906725	30907046	.	+	.	ID=g8798.t1.exon1;Parent=g8798.t1;
OX637533.1_Linnaemya_tessellans_genome_assembly,_chromosome:_2	AUGUSTUS	intron	30907047	30907104	0.39	+	.	ID=g8798.t1.intron1;Parent=g8798.t1;
OX637533.1_Linnaemya_tessellans_genome_assembly,_chromosome:_2	AUGUSTUS	CDS	30907105	30907121	0.39	+	2	ID=g8798.t1.CDS2;Parent=g8798.t1;
OX637533.1_Linnaemya_tessellans_genome_assembly,_chromosome:_2	AUGUSTUS	exon	30907105	30907121	.	+	.	ID=g8798.t1.exon2;Parent=g8798.t1;
OX637533.1_Linnaemya_tessellans_genome_assembly,_chromosome:_2	AUGUSTUS	stop_codon	30907119	30907121	.	+	0	ID=g8798.t1.stop1;Parent=g8798.t1;
OX637533.1_Linnaemya_tessellans_genome_assembly,_chromosome:_2	AUGUSTUS	gene	30907451	30907964	.	+	.	ID=g8799;
OX637533.1_Linnaemya_tessellans_genome_assembly,_chromosome:_2	AUGUSTUS	mRNA	30907451	30907964	1	+	.	ID=g8799.t1;Parent=g8799;
OX637533.1_Linnaemya_tessellans_genome_assembly,_chromosome:_2	AUGUSTUS	start_codon	30907451	30907453	.	+	0	ID=g8799.t1.start1;Parent=g8799.t1;
OX637533.1_Linnaemya_tessellans_genome_assembly,_chromosome:_2	AUGUSTUS	CDS	30907451	30907516	1	+	0	ID=g8799.t1.CDS1;Parent=g8799.t1;
OX637533.1_Linnaemya_tessellans_genome_assembly,_chromosome:_2	AUGUSTUS	exon	30907451	30907516	.	+	.	ID=g8799.t1.exon1;Parent=g8799.t1;
OX637533.1_Linnaemya_tessellans_genome_assembly,_chromosome:_2	AUGUSTUS	intron	30907517	30907582	1	+	.	ID=g8799.t1.intron1;Parent=g8799.t1;
OX637533.1_Linnaemya_tessellans_genome_assembly,_chromosome:_2	AUGUSTUS	CDS	30907583	30907657	1	+	0	ID=g8799.t1.CDS2;Parent=g8799.t1;
OX637533.1_Linnaemya_tessellans_genome_assembly,_chromosome:_2	AUGUSTUS	exon	30907583	30907657	.	+	.	ID=g8799.t1.exon2;Parent=g8799.t1;
OX637533.1_Linnaemya_tessellans_genome_assembly,_chromosome:_2	AUGUSTUS	intron	30907658	30907730	1	+	.	ID=g8799.t1.intron2;Parent=g8799.t1;
OX637533.1_Linnaemya_tessellans_genome_assembly,_chromosome:_2	AUGUSTUS	CDS	30907731	30907964	1	+	0	ID=g8799.t1.CDS3;Parent=g8799.t1;
OX637533.1_Linnaemya_tessellans_genome_assembly,_chromosome:_2	AUGUSTUS	exon	30907731	30907964	.	+	.	ID=g8799.t1.exon3;Parent=g8799.t1;
OX637533.1_Linnaemya_tessellans_genome_assembly,_chromosome:_2	AUGUSTUS	stop_codon	30907962	30907964	.	+	0	ID=g8799.t1.stop1;Parent=g8799.t1;
OX637533.1_Linnaemya_tessellans_genome_assembly,_chromosome:_2	AUGUSTUS	gene	30908463	30909124	.	+	.	ID=g8800;
OX637533.1_Linnaemya_tessellans_genome_assembly,_chromosome:_2	AUGUSTUS	mRNA	30908463	30909124	1	+	.	ID=g8800.t1;Parent=g8800;
OX637533.1_Linnaemya_tessellans_genome_assembly,_chromosome:_2	AUGUSTUS	start_codon	30908463	30908465	.	+	0	ID=g8800.t1.start1;Parent=g8800.t1;
OX637533.1_Linnaemya_tessellans_genome_assembly,_chromosome:_2	AUGUSTUS	CDS	30908463	30908934	1	+	0	ID=g8800.t1.CDS1;Parent=g8800.t1;
OX637533.1_Linnaemya_tessellans_genome_assembly,_chromosome:_2	AUGUSTUS	exon	30908463	30908934	.	+	.	ID=g8800.t1.exon1;Parent=g8800.t1;
OX637533.1_Linnaemya_tessellans_genome_assembly,_chromosome:_2	AUGUSTUS	intron	30908935	30908987	1	+	.	ID=g8800.t1.intron1;Parent=g8800.t1;
OX637533.1_Linnaemya_tessellans_genome_assembly,_chromosome:_2	AUGUSTUS	CDS	30908988	30909124	1	+	2	ID=g8800.t1.CDS2;Parent=g8800.t1;
OX637533.1_Linnaemya_tessellans_genome_assembly,_chromosome:_2	AUGUSTUS	exon	30908988	30909124	.	+	.	ID=g8800.t1.exon2;Parent=g8800.t1;
OX637533.1_Linnaemya_tessellans_genome_assembly,_chromosome:_2	AUGUSTUS	stop_codon	30909122	30909124	.	+	0	ID=g8800.t1.stop1;Parent=g8800.t1;
OX637533.1_Linnaemya_tessellans_genome_assembly,_chromosome:_2	AUGUSTUS	gene	30912758	30913564	.	+	.	ID=g8801;
OX637533.1_Linnaemya_tessellans_genome_assembly,_chromosome:_2	AUGUSTUS	mRNA	30912758	30913564	0.78	+	.	ID=g8801.t1;Parent=g8801;
OX637533.1_Linnaemya_tessellans_genome_assembly,_chromosome:_2	AUGUSTUS	start_codon	30912758	30912760	.	+	0	ID=g8801.t1.start1;Parent=g8801.t1;
OX637533.1_Linnaemya_tessellans_genome_assembly,_chromosome:_2	AUGUSTUS	CDS	30912758	30913564	0.78	+	0	ID=g8801.t1.CDS1;Parent=g8801.t1;
OX637533.1_Linnaemya_tessellans_genome_assembly,_chromosome:_2	AUGUSTUS	exon	30912758	30913564	.	+	.	ID=g8801.t1.exon1;Parent=g8801.t1;
OX637533.1_Linnaemya_tessellans_genome_assembly,_chromosome:_2	AUGUSTUS	stop_codon	30913562	30913564	.	+	0	ID=g8801.t1.stop1;Parent=g8801.t1;
OX637533.1_Linnaemya_tessellans_genome_assembly,_chromosome:_2	AUGUSTUS	gene	30942611	30945538	.	+	.	ID=g8802;
OX637533.1_Linnaemya_tessellans_genome_assembly,_chromosome:_2	AUGUSTUS	mRNA	30942611	30945538	0.59	+	.	ID=g8802.t1;Parent=g8802;
OX637533.1_Linnaemya_tessellans_genome_assembly,_chromosome:_2	AUGUSTUS	start_codon	30942611	30942613	.	+	0	ID=g8802.t1.start1;Parent=g8802.t1;
OX637533.1_Linnaemya_tessellans_genome_assembly,_chromosome:_2	AUGUSTUS	CDS	30942611	30942764	0.6	+	0	ID=g8802.t1.CDS1;Parent=g8802.t1;
OX637533.1_Linnaemya_tessellans_genome_assembly,_chromosome:_2	AUGUSTUS	exon	30942611	30942764	.	+	.	ID=g8802.t1.exon1;Parent=g8802.t1;
OX637533.1_Linnaemya_tessellans_genome_assembly,_chromosome:_2	AUGUSTUS	intron	30942765	30945143	0.99	+	.	ID=g8802.t1.intron1;Parent=g8802.t1;
OX637533.1_Linnaemya_tessellans_genome_assembly,_chromosome:_2	AUGUSTUS	CDS	30945144	30945538	0.99	+	2	ID=g8802.t1.CDS2;Parent=g8802.t1;
OX637533.1_Linnaemya_tessellans_genome_assembly,_chromosome:_2	AUGUSTUS	exon	30945144	30945538	.	+	.	ID=g8802.t1.exon2;Parent=g8802.t1;
OX637533.1_Linnaemya_tessellans_genome_assembly,_chromosome:_2	AUGUSTUS	stop_codon	30945536	30945538	.	+	0	ID=g8802.t1.stop1;Parent=g8802.t1;
OX637533.1_Linnaemya_tessellans_genome_assembly,_chromosome:_2	AUGUSTUS	gene	30944882	30945538	.	+	.	ID=g8803;
OX637533.1_Linnaemya_tessellans_genome_assembly,_chromosome:_2	AUGUSTUS	mRNA	30944882	30945538	0.44	+	.	ID=g8803.t1;Parent=g8803;
OX637533.1_Linnaemya_tessellans_genome_assembly,_chromosome:_2	AUGUSTUS	start_codon	30944882	30944884	.	+	0	ID=g8803.t1.start1;Parent=g8803.t1;
OX637533.1_Linnaemya_tessellans_genome_assembly,_chromosome:_2	AUGUSTUS	CDS	30944882	30945538	0.44	+	0	ID=g8803.t1.CDS1;Parent=g8803.t1;
OX637533.1_Linnaemya_tessellans_genome_assembly,_chromosome:_2	AUGUSTUS	exon	30944882	30945538	.	+	.	ID=g8803.t1.exon1;Parent=g8803.t1;
OX637533.1_Linnaemya_tessellans_genome_assembly,_chromosome:_2	AUGUSTUS	stop_codon	30945536	30945538	.	+	0	ID=g8803.t1.stop1;Parent=g8803.t1;
OX637533.1_Linnaemya_tessellans_genome_assembly,_chromosome:_2	AUGUSTUS	gene	30955272	30957068	.	+	.	ID=g8804;
OX637533.1_Linnaemya_tessellans_genome_assembly,_chromosome:_2	AUGUSTUS	mRNA	30955272	30957068	1	+	.	ID=g8804.t1;Parent=g8804;
OX637533.1_Linnaemya_tessellans_genome_assembly,_chromosome:_2	AUGUSTUS	start_codon	30955272	30955274	.	+	0	ID=g8804.t1.start1;Parent=g8804.t1;
OX637533.1_Linnaemya_tessellans_genome_assembly,_chromosome:_2	AUGUSTUS	CDS	30955272	30957068	1	+	0	ID=g8804.t1.CDS1;Parent=g8804.t1;
OX637533.1_Linnaemya_tessellans_genome_assembly,_chromosome:_2	AUGUSTUS	exon	30955272	30957068	.	+	.	ID=g8804.t1.exon1;Parent=g8804.t1;
OX637533.1_Linnaemya_tessellans_genome_assembly,_chromosome:_2	AUGUSTUS	stop_codon	30957066	30957068	.	+	0	ID=g8804.t1.stop1;Parent=g8804.t1;
OX637533.1_Linnaemya_tessellans_genome_assembly,_chromosome:_2	AUGUSTUS	gene	30958515	30963738	.	+	.	ID=g8805;
OX637533.1_Linnaemya_tessellans_genome_assembly,_chromosome:_2	AUGUSTUS	mRNA	30958515	30963738	0.08	+	.	ID=g8805.t1;Parent=g8805;
OX637533.1_Linnaemya_tessellans_genome_assembly,_chromosome:_2	AUGUSTUS	start_codon	30958515	30958517	.	+	0	ID=g8805.t1.start1;Parent=g8805.t1;
OX637533.1_Linnaemya_tessellans_genome_assembly,_chromosome:_2	AUGUSTUS	CDS	30958515	30958941	0.53	+	0	ID=g8805.t1.CDS1;Parent=g8805.t1;
OX637533.1_Linnaemya_tessellans_genome_assembly,_chromosome:_2	AUGUSTUS	exon	30958515	30958941	.	+	.	ID=g8805.t1.exon1;Parent=g8805.t1;
OX637533.1_Linnaemya_tessellans_genome_assembly,_chromosome:_2	AUGUSTUS	intron	30958942	30959349	0.5	+	.	ID=g8805.t1.intron1;Parent=g8805.t1;
OX637533.1_Linnaemya_tessellans_genome_assembly,_chromosome:_2	AUGUSTUS	CDS	30959350	30960658	0.35	+	2	ID=g8805.t1.CDS2;Parent=g8805.t1;
OX637533.1_Linnaemya_tessellans_genome_assembly,_chromosome:_2	AUGUSTUS	exon	30959350	30960658	.	+	.	ID=g8805.t1.exon2;Parent=g8805.t1;
OX637533.1_Linnaemya_tessellans_genome_assembly,_chromosome:_2	AUGUSTUS	intron	30960659	30961078	0.53	+	.	ID=g8805.t1.intron2;Parent=g8805.t1;
OX637533.1_Linnaemya_tessellans_genome_assembly,_chromosome:_2	AUGUSTUS	CDS	30961079	30961306	0.53	+	1	ID=g8805.t1.CDS3;Parent=g8805.t1;
OX637533.1_Linnaemya_tessellans_genome_assembly,_chromosome:_2	AUGUSTUS	exon	30961079	30961306	.	+	.	ID=g8805.t1.exon3;Parent=g8805.t1;
OX637533.1_Linnaemya_tessellans_genome_assembly,_chromosome:_2	AUGUSTUS	intron	30961307	30961825	0.9	+	.	ID=g8805.t1.intron3;Parent=g8805.t1;
OX637533.1_Linnaemya_tessellans_genome_assembly,_chromosome:_2	AUGUSTUS	CDS	30961826	30962628	0.46	+	1	ID=g8805.t1.CDS4;Parent=g8805.t1;
OX637533.1_Linnaemya_tessellans_genome_assembly,_chromosome:_2	AUGUSTUS	exon	30961826	30962628	.	+	.	ID=g8805.t1.exon4;Parent=g8805.t1;
OX637533.1_Linnaemya_tessellans_genome_assembly,_chromosome:_2	AUGUSTUS	intron	30962629	30963270	0.47	+	.	ID=g8805.t1.intron4;Parent=g8805.t1;
OX637533.1_Linnaemya_tessellans_genome_assembly,_chromosome:_2	AUGUSTUS	CDS	30963271	30963626	0.83	+	2	ID=g8805.t1.CDS5;Parent=g8805.t1;
OX637533.1_Linnaemya_tessellans_genome_assembly,_chromosome:_2	AUGUSTUS	exon	30963271	30963626	.	+	.	ID=g8805.t1.exon5;Parent=g8805.t1;
OX637533.1_Linnaemya_tessellans_genome_assembly,_chromosome:_2	AUGUSTUS	intron	30963627	30963720	0.85	+	.	ID=g8805.t1.intron5;Parent=g8805.t1;
OX637533.1_Linnaemya_tessellans_genome_assembly,_chromosome:_2	AUGUSTUS	CDS	30963721	30963738	0.98	+	0	ID=g8805.t1.CDS6;Parent=g8805.t1;
OX637533.1_Linnaemya_tessellans_genome_assembly,_chromosome:_2	AUGUSTUS	exon	30963721	30963738	.	+	.	ID=g8805.t1.exon6;Parent=g8805.t1;
OX637533.1_Linnaemya_tessellans_genome_assembly,_chromosome:_2	AUGUSTUS	stop_codon	30963736	30963738	.	+	0	ID=g8805.t1.stop1;Parent=g8805.t1;
OX637533.1_Linnaemya_tessellans_genome_assembly,_chromosome:_2	AUGUSTUS	gene	30964378	30964881	.	+	.	ID=g8806;
OX637533.1_Linnaemya_tessellans_genome_assembly,_chromosome:_2	AUGUSTUS	mRNA	30964378	30964881	0.99	+	.	ID=g8806.t1;Parent=g8806;
OX637533.1_Linnaemya_tessellans_genome_assembly,_chromosome:_2	AUGUSTUS	start_codon	30964378	30964380	.	+	0	ID=g8806.t1.start1;Parent=g8806.t1;
OX637533.1_Linnaemya_tessellans_genome_assembly,_chromosome:_2	AUGUSTUS	CDS	30964378	30964881	0.99	+	0	ID=g8806.t1.CDS1;Parent=g8806.t1;
OX637533.1_Linnaemya_tessellans_genome_assembly,_chromosome:_2	AUGUSTUS	exon	30964378	30964881	.	+	.	ID=g8806.t1.exon1;Parent=g8806.t1;
OX637533.1_Linnaemya_tessellans_genome_assembly,_chromosome:_2	AUGUSTUS	stop_codon	30964879	30964881	.	+	0	ID=g8806.t1.stop1;Parent=g8806.t1;
OX637533.1_Linnaemya_tessellans_genome_assembly,_chromosome:_2	AUGUSTUS	gene	30966214	30966715	.	+	.	ID=g8807;
OX637533.1_Linnaemya_tessellans_genome_assembly,_chromosome:_2	AUGUSTUS	mRNA	30966214	30966715	1	+	.	ID=g8807.t1;Parent=g8807;
OX637533.1_Linnaemya_tessellans_genome_assembly,_chromosome:_2	AUGUSTUS	start_codon	30966214	30966216	.	+	0	ID=g8807.t1.start1;Parent=g8807.t1;
OX637533.1_Linnaemya_tessellans_genome_assembly,_chromosome:_2	AUGUSTUS	CDS	30966214	30966448	1	+	0	ID=g8807.t1.CDS1;Parent=g8807.t1;
OX637533.1_Linnaemya_tessellans_genome_assembly,_chromosome:_2	AUGUSTUS	exon	30966214	30966448	.	+	.	ID=g8807.t1.exon1;Parent=g8807.t1;
OX637533.1_Linnaemya_tessellans_genome_assembly,_chromosome:_2	AUGUSTUS	intron	30966449	30966545	1	+	.	ID=g8807.t1.intron1;Parent=g8807.t1;
OX637533.1_Linnaemya_tessellans_genome_assembly,_chromosome:_2	AUGUSTUS	CDS	30966546	30966715	1	+	2	ID=g8807.t1.CDS2;Parent=g8807.t1;
OX637533.1_Linnaemya_tessellans_genome_assembly,_chromosome:_2	AUGUSTUS	exon	30966546	30966715	.	+	.	ID=g8807.t1.exon2;Parent=g8807.t1;
OX637533.1_Linnaemya_tessellans_genome_assembly,_chromosome:_2	AUGUSTUS	stop_codon	30966713	30966715	.	+	0	ID=g8807.t1.stop1;Parent=g8807.t1;
OX637533.1_Linnaemya_tessellans_genome_assembly,_chromosome:_2	AUGUSTUS	mRNA	30966214	30966453	0.6	+	.	ID=g8807.t2;Parent=g8807;
OX637533.1_Linnaemya_tessellans_genome_assembly,_chromosome:_2	AUGUSTUS	start_codon	30966214	30966216	.	+	0	ID=g8807.t2.start1;Parent=g8807.t2;
OX637533.1_Linnaemya_tessellans_genome_assembly,_chromosome:_2	AUGUSTUS	CDS	30966214	30966453	0.6	+	0	ID=g8807.t2.CDS1;Parent=g8807.t2;
OX637533.1_Linnaemya_tessellans_genome_assembly,_chromosome:_2	AUGUSTUS	exon	30966214	30966453	.	+	.	ID=g8807.t2.exon1;Parent=g8807.t2;
OX637533.1_Linnaemya_tessellans_genome_assembly,_chromosome:_2	AUGUSTUS	stop_codon	30966451	30966453	.	+	0	ID=g8807.t2.stop1;Parent=g8807.t2;
OX637533.1_Linnaemya_tessellans_genome_assembly,_chromosome:_2	AUGUSTUS	gene	30977755	30979023	.	+	.	ID=g8808;
OX637533.1_Linnaemya_tessellans_genome_assembly,_chromosome:_2	AUGUSTUS	mRNA	30977755	30979023	1	+	.	ID=g8808.t1;Parent=g8808;
OX637533.1_Linnaemya_tessellans_genome_assembly,_chromosome:_2	AUGUSTUS	start_codon	30977755	30977757	.	+	0	ID=g8808.t1.start1;Parent=g8808.t1;
OX637533.1_Linnaemya_tessellans_genome_assembly,_chromosome:_2	AUGUSTUS	CDS	30977755	30979023	1	+	0	ID=g8808.t1.CDS1;Parent=g8808.t1;
OX637533.1_Linnaemya_tessellans_genome_assembly,_chromosome:_2	AUGUSTUS	exon	30977755	30979023	.	+	.	ID=g8808.t1.exon1;Parent=g8808.t1;
OX637533.1_Linnaemya_tessellans_genome_assembly,_chromosome:_2	AUGUSTUS	stop_codon	30979021	30979023	.	+	0	ID=g8808.t1.stop1;Parent=g8808.t1;
OX637533.1_Linnaemya_tessellans_genome_assembly,_chromosome:_2	AUGUSTUS	gene	31000528	31000764	.	+	.	ID=g8809;
OX637533.1_Linnaemya_tessellans_genome_assembly,_chromosome:_2	AUGUSTUS	mRNA	31000528	31000764	1	+	.	ID=g8809.t1;Parent=g8809;
OX637533.1_Linnaemya_tessellans_genome_assembly,_chromosome:_2	AUGUSTUS	start_codon	31000528	31000530	.	+	0	ID=g8809.t1.start1;Parent=g8809.t1;
OX637533.1_Linnaemya_tessellans_genome_assembly,_chromosome:_2	AUGUSTUS	CDS	31000528	31000764	1	+	0	ID=g8809.t1.CDS1;Parent=g8809.t1;
OX637533.1_Linnaemya_tessellans_genome_assembly,_chromosome:_2	AUGUSTUS	exon	31000528	31000764	.	+	.	ID=g8809.t1.exon1;Parent=g8809.t1;
OX637533.1_Linnaemya_tessellans_genome_assembly,_chromosome:_2	AUGUSTUS	stop_codon	31000762	31000764	.	+	0	ID=g8809.t1.stop1;Parent=g8809.t1;
OX637533.1_Linnaemya_tessellans_genome_assembly,_chromosome:_2	AUGUSTUS	gene	31001005	31001259	.	+	.	ID=g8810;
OX637533.1_Linnaemya_tessellans_genome_assembly,_chromosome:_2	AUGUSTUS	mRNA	31001005	31001259	1	+	.	ID=g8810.t1;Parent=g8810;
OX637533.1_Linnaemya_tessellans_genome_assembly,_chromosome:_2	AUGUSTUS	start_codon	31001005	31001007	.	+	0	ID=g8810.t1.start1;Parent=g8810.t1;
OX637533.1_Linnaemya_tessellans_genome_assembly,_chromosome:_2	AUGUSTUS	CDS	31001005	31001259	1	+	0	ID=g8810.t1.CDS1;Parent=g8810.t1;
OX637533.1_Linnaemya_tessellans_genome_assembly,_chromosome:_2	AUGUSTUS	exon	31001005	31001259	.	+	.	ID=g8810.t1.exon1;Parent=g8810.t1;
OX637533.1_Linnaemya_tessellans_genome_assembly,_chromosome:_2	AUGUSTUS	stop_codon	31001257	31001259	.	+	0	ID=g8810.t1.stop1;Parent=g8810.t1;
OX637533.1_Linnaemya_tessellans_genome_assembly,_chromosome:_2	AUGUSTUS	gene	31001429	31001874	.	+	.	ID=g8811;
OX637533.1_Linnaemya_tessellans_genome_assembly,_chromosome:_2	AUGUSTUS	mRNA	31001429	31001874	0.94	+	.	ID=g8811.t1;Parent=g8811;
OX637533.1_Linnaemya_tessellans_genome_assembly,_chromosome:_2	AUGUSTUS	start_codon	31001429	31001431	.	+	0	ID=g8811.t1.start1;Parent=g8811.t1;
OX637533.1_Linnaemya_tessellans_genome_assembly,_chromosome:_2	AUGUSTUS	CDS	31001429	31001486	0.94	+	0	ID=g8811.t1.CDS1;Parent=g8811.t1;
OX637533.1_Linnaemya_tessellans_genome_assembly,_chromosome:_2	AUGUSTUS	exon	31001429	31001486	.	+	.	ID=g8811.t1.exon1;Parent=g8811.t1;
OX637533.1_Linnaemya_tessellans_genome_assembly,_chromosome:_2	AUGUSTUS	intron	31001487	31001635	1	+	.	ID=g8811.t1.intron1;Parent=g8811.t1;
OX637533.1_Linnaemya_tessellans_genome_assembly,_chromosome:_2	AUGUSTUS	CDS	31001636	31001874	1	+	2	ID=g8811.t1.CDS2;Parent=g8811.t1;
OX637533.1_Linnaemya_tessellans_genome_assembly,_chromosome:_2	AUGUSTUS	exon	31001636	31001874	.	+	.	ID=g8811.t1.exon2;Parent=g8811.t1;
OX637533.1_Linnaemya_tessellans_genome_assembly,_chromosome:_2	AUGUSTUS	stop_codon	31001872	31001874	.	+	0	ID=g8811.t1.stop1;Parent=g8811.t1;
OX637533.1_Linnaemya_tessellans_genome_assembly,_chromosome:_2	AUGUSTUS	gene	31018073	31018692	.	+	.	ID=g8812;
OX637533.1_Linnaemya_tessellans_genome_assembly,_chromosome:_2	AUGUSTUS	mRNA	31018073	31018692	0.68	+	.	ID=g8812.t1;Parent=g8812;
OX637533.1_Linnaemya_tessellans_genome_assembly,_chromosome:_2	AUGUSTUS	start_codon	31018073	31018075	.	+	0	ID=g8812.t1.start1;Parent=g8812.t1;
OX637533.1_Linnaemya_tessellans_genome_assembly,_chromosome:_2	AUGUSTUS	CDS	31018073	31018169	0.68	+	0	ID=g8812.t1.CDS1;Parent=g8812.t1;
OX637533.1_Linnaemya_tessellans_genome_assembly,_chromosome:_2	AUGUSTUS	exon	31018073	31018169	.	+	.	ID=g8812.t1.exon1;Parent=g8812.t1;
OX637533.1_Linnaemya_tessellans_genome_assembly,_chromosome:_2	AUGUSTUS	intron	31018170	31018250	1	+	.	ID=g8812.t1.intron1;Parent=g8812.t1;
OX637533.1_Linnaemya_tessellans_genome_assembly,_chromosome:_2	AUGUSTUS	CDS	31018251	31018470	1	+	2	ID=g8812.t1.CDS2;Parent=g8812.t1;
OX637533.1_Linnaemya_tessellans_genome_assembly,_chromosome:_2	AUGUSTUS	exon	31018251	31018470	.	+	.	ID=g8812.t1.exon2;Parent=g8812.t1;
OX637533.1_Linnaemya_tessellans_genome_assembly,_chromosome:_2	AUGUSTUS	intron	31018471	31018526	1	+	.	ID=g8812.t1.intron2;Parent=g8812.t1;
OX637533.1_Linnaemya_tessellans_genome_assembly,_chromosome:_2	AUGUSTUS	CDS	31018527	31018692	1	+	1	ID=g8812.t1.CDS3;Parent=g8812.t1;
OX637533.1_Linnaemya_tessellans_genome_assembly,_chromosome:_2	AUGUSTUS	exon	31018527	31018692	.	+	.	ID=g8812.t1.exon3;Parent=g8812.t1;
OX637533.1_Linnaemya_tessellans_genome_assembly,_chromosome:_2	AUGUSTUS	stop_codon	31018690	31018692	.	+	0	ID=g8812.t1.stop1;Parent=g8812.t1;
OX637533.1_Linnaemya_tessellans_genome_assembly,_chromosome:_2	AUGUSTUS	gene	31018756	31018965	.	+	.	ID=g8813;
OX637533.1_Linnaemya_tessellans_genome_assembly,_chromosome:_2	AUGUSTUS	mRNA	31018756	31018965	0.98	+	.	ID=g8813.t1;Parent=g8813;
OX637533.1_Linnaemya_tessellans_genome_assembly,_chromosome:_2	AUGUSTUS	start_codon	31018756	31018758	.	+	0	ID=g8813.t1.start1;Parent=g8813.t1;
OX637533.1_Linnaemya_tessellans_genome_assembly,_chromosome:_2	AUGUSTUS	CDS	31018756	31018965	0.98	+	0	ID=g8813.t1.CDS1;Parent=g8813.t1;
OX637533.1_Linnaemya_tessellans_genome_assembly,_chromosome:_2	AUGUSTUS	exon	31018756	31018965	.	+	.	ID=g8813.t1.exon1;Parent=g8813.t1;
OX637533.1_Linnaemya_tessellans_genome_assembly,_chromosome:_2	AUGUSTUS	stop_codon	31018963	31018965	.	+	0	ID=g8813.t1.stop1;Parent=g8813.t1;
OX637533.1_Linnaemya_tessellans_genome_assembly,_chromosome:_2	AUGUSTUS	gene	31019068	31019453	.	+	.	ID=g8814;
OX637533.1_Linnaemya_tessellans_genome_assembly,_chromosome:_2	AUGUSTUS	mRNA	31019068	31019453	1	+	.	ID=g8814.t1;Parent=g8814;
OX637533.1_Linnaemya_tessellans_genome_assembly,_chromosome:_2	AUGUSTUS	start_codon	31019068	31019070	.	+	0	ID=g8814.t1.start1;Parent=g8814.t1;
OX637533.1_Linnaemya_tessellans_genome_assembly,_chromosome:_2	AUGUSTUS	CDS	31019068	31019173	1	+	0	ID=g8814.t1.CDS1;Parent=g8814.t1;
OX637533.1_Linnaemya_tessellans_genome_assembly,_chromosome:_2	AUGUSTUS	exon	31019068	31019173	.	+	.	ID=g8814.t1.exon1;Parent=g8814.t1;
OX637533.1_Linnaemya_tessellans_genome_assembly,_chromosome:_2	AUGUSTUS	intron	31019174	31019244	1	+	.	ID=g8814.t1.intron1;Parent=g8814.t1;
OX637533.1_Linnaemya_tessellans_genome_assembly,_chromosome:_2	AUGUSTUS	CDS	31019245	31019453	1	+	2	ID=g8814.t1.CDS2;Parent=g8814.t1;
OX637533.1_Linnaemya_tessellans_genome_assembly,_chromosome:_2	AUGUSTUS	exon	31019245	31019453	.	+	.	ID=g8814.t1.exon2;Parent=g8814.t1;
OX637533.1_Linnaemya_tessellans_genome_assembly,_chromosome:_2	AUGUSTUS	stop_codon	31019451	31019453	.	+	0	ID=g8814.t1.stop1;Parent=g8814.t1;
OX637533.1_Linnaemya_tessellans_genome_assembly,_chromosome:_2	AUGUSTUS	gene	31020162	31021007	.	+	.	ID=g8815;
OX637533.1_Linnaemya_tessellans_genome_assembly,_chromosome:_2	AUGUSTUS	mRNA	31020162	31021007	1	+	.	ID=g8815.t1;Parent=g8815;
OX637533.1_Linnaemya_tessellans_genome_assembly,_chromosome:_2	AUGUSTUS	start_codon	31020162	31020164	.	+	0	ID=g8815.t1.start1;Parent=g8815.t1;
OX637533.1_Linnaemya_tessellans_genome_assembly,_chromosome:_2	AUGUSTUS	CDS	31020162	31021007	1	+	0	ID=g8815.t1.CDS1;Parent=g8815.t1;
OX637533.1_Linnaemya_tessellans_genome_assembly,_chromosome:_2	AUGUSTUS	exon	31020162	31021007	.	+	.	ID=g8815.t1.exon1;Parent=g8815.t1;
OX637533.1_Linnaemya_tessellans_genome_assembly,_chromosome:_2	AUGUSTUS	stop_codon	31021005	31021007	.	+	0	ID=g8815.t1.stop1;Parent=g8815.t1;
OX637533.1_Linnaemya_tessellans_genome_assembly,_chromosome:_2	AUGUSTUS	gene	31022928	31024763	.	+	.	ID=g8816;
OX637533.1_Linnaemya_tessellans_genome_assembly,_chromosome:_2	AUGUSTUS	mRNA	31022928	31024763	0.98	+	.	ID=g8816.t1;Parent=g8816;
OX637533.1_Linnaemya_tessellans_genome_assembly,_chromosome:_2	AUGUSTUS	start_codon	31022928	31022930	.	+	0	ID=g8816.t1.start1;Parent=g8816.t1;
OX637533.1_Linnaemya_tessellans_genome_assembly,_chromosome:_2	AUGUSTUS	CDS	31022928	31023152	1	+	0	ID=g8816.t1.CDS1;Parent=g8816.t1;
OX637533.1_Linnaemya_tessellans_genome_assembly,_chromosome:_2	AUGUSTUS	exon	31022928	31023152	.	+	.	ID=g8816.t1.exon1;Parent=g8816.t1;
OX637533.1_Linnaemya_tessellans_genome_assembly,_chromosome:_2	AUGUSTUS	intron	31023153	31023256	1	+	.	ID=g8816.t1.intron1;Parent=g8816.t1;
OX637533.1_Linnaemya_tessellans_genome_assembly,_chromosome:_2	AUGUSTUS	CDS	31023257	31024136	0.98	+	0	ID=g8816.t1.CDS2;Parent=g8816.t1;
OX637533.1_Linnaemya_tessellans_genome_assembly,_chromosome:_2	AUGUSTUS	exon	31023257	31024136	.	+	.	ID=g8816.t1.exon2;Parent=g8816.t1;
OX637533.1_Linnaemya_tessellans_genome_assembly,_chromosome:_2	AUGUSTUS	intron	31024137	31024194	1	+	.	ID=g8816.t1.intron2;Parent=g8816.t1;
OX637533.1_Linnaemya_tessellans_genome_assembly,_chromosome:_2	AUGUSTUS	CDS	31024195	31024763	1	+	2	ID=g8816.t1.CDS3;Parent=g8816.t1;
OX637533.1_Linnaemya_tessellans_genome_assembly,_chromosome:_2	AUGUSTUS	exon	31024195	31024763	.	+	.	ID=g8816.t1.exon3;Parent=g8816.t1;
OX637533.1_Linnaemya_tessellans_genome_assembly,_chromosome:_2	AUGUSTUS	stop_codon	31024761	31024763	.	+	0	ID=g8816.t1.stop1;Parent=g8816.t1;
OX637533.1_Linnaemya_tessellans_genome_assembly,_chromosome:_2	AUGUSTUS	gene	31026179	31028123	.	+	.	ID=g8817;
OX637533.1_Linnaemya_tessellans_genome_assembly,_chromosome:_2	AUGUSTUS	mRNA	31026179	31027234	1	+	.	ID=g8817.t1;Parent=g8817;
OX637533.1_Linnaemya_tessellans_genome_assembly,_chromosome:_2	AUGUSTUS	start_codon	31026179	31026181	.	+	0	ID=g8817.t1.start1;Parent=g8817.t1;
OX637533.1_Linnaemya_tessellans_genome_assembly,_chromosome:_2	AUGUSTUS	CDS	31026179	31027234	1	+	0	ID=g8817.t1.CDS1;Parent=g8817.t1;
OX637533.1_Linnaemya_tessellans_genome_assembly,_chromosome:_2	AUGUSTUS	exon	31026179	31027234	.	+	.	ID=g8817.t1.exon1;Parent=g8817.t1;
OX637533.1_Linnaemya_tessellans_genome_assembly,_chromosome:_2	AUGUSTUS	stop_codon	31027232	31027234	.	+	0	ID=g8817.t1.stop1;Parent=g8817.t1;
OX637533.1_Linnaemya_tessellans_genome_assembly,_chromosome:_2	AUGUSTUS	mRNA	31026179	31028123	0.46	+	.	ID=g8817.t2;Parent=g8817;
OX637533.1_Linnaemya_tessellans_genome_assembly,_chromosome:_2	AUGUSTUS	start_codon	31026179	31026181	.	+	0	ID=g8817.t2.start1;Parent=g8817.t2;
OX637533.1_Linnaemya_tessellans_genome_assembly,_chromosome:_2	AUGUSTUS	CDS	31026179	31027120	0.5	+	0	ID=g8817.t2.CDS1;Parent=g8817.t2;
OX637533.1_Linnaemya_tessellans_genome_assembly,_chromosome:_2	AUGUSTUS	exon	31026179	31027120	.	+	.	ID=g8817.t2.exon1;Parent=g8817.t2;
OX637533.1_Linnaemya_tessellans_genome_assembly,_chromosome:_2	AUGUSTUS	intron	31027121	31027346	0.5	+	.	ID=g8817.t2.intron1;Parent=g8817.t2;
OX637533.1_Linnaemya_tessellans_genome_assembly,_chromosome:_2	AUGUSTUS	CDS	31027347	31028123	0.62	+	0	ID=g8817.t2.CDS2;Parent=g8817.t2;
OX637533.1_Linnaemya_tessellans_genome_assembly,_chromosome:_2	AUGUSTUS	exon	31027347	31028123	.	+	.	ID=g8817.t2.exon2;Parent=g8817.t2;
OX637533.1_Linnaemya_tessellans_genome_assembly,_chromosome:_2	AUGUSTUS	stop_codon	31028121	31028123	.	+	0	ID=g8817.t2.stop1;Parent=g8817.t2;
OX637533.1_Linnaemya_tessellans_genome_assembly,_chromosome:_2	AUGUSTUS	mRNA	31026179	31027234	0.43	+	.	ID=g8817.t3;Parent=g8817;
OX637533.1_Linnaemya_tessellans_genome_assembly,_chromosome:_2	AUGUSTUS	start_codon	31026179	31026181	.	+	0	ID=g8817.t3.start1;Parent=g8817.t3;
OX637533.1_Linnaemya_tessellans_genome_assembly,_chromosome:_2	AUGUSTUS	CDS	31026179	31026231	0.63	+	0	ID=g8817.t3.CDS1;Parent=g8817.t3;
OX637533.1_Linnaemya_tessellans_genome_assembly,_chromosome:_2	AUGUSTUS	exon	31026179	31026231	.	+	.	ID=g8817.t3.exon1;Parent=g8817.t3;
OX637533.1_Linnaemya_tessellans_genome_assembly,_chromosome:_2	AUGUSTUS	intron	31026232	31026672	0.43	+	.	ID=g8817.t3.intron1;Parent=g8817.t3;
OX637533.1_Linnaemya_tessellans_genome_assembly,_chromosome:_2	AUGUSTUS	CDS	31026673	31027234	0.54	+	1	ID=g8817.t3.CDS2;Parent=g8817.t3;
OX637533.1_Linnaemya_tessellans_genome_assembly,_chromosome:_2	AUGUSTUS	exon	31026673	31027234	.	+	.	ID=g8817.t3.exon2;Parent=g8817.t3;
OX637533.1_Linnaemya_tessellans_genome_assembly,_chromosome:_2	AUGUSTUS	stop_codon	31027232	31027234	.	+	0	ID=g8817.t3.stop1;Parent=g8817.t3;
OX637533.1_Linnaemya_tessellans_genome_assembly,_chromosome:_2	AUGUSTUS	gene	31028204	31029412	.	+	.	ID=g8818;
OX637533.1_Linnaemya_tessellans_genome_assembly,_chromosome:_2	AUGUSTUS	mRNA	31028204	31029412	0.56	+	.	ID=g8818.t1;Parent=g8818;
OX637533.1_Linnaemya_tessellans_genome_assembly,_chromosome:_2	AUGUSTUS	start_codon	31028204	31028206	.	+	0	ID=g8818.t1.start1;Parent=g8818.t1;
OX637533.1_Linnaemya_tessellans_genome_assembly,_chromosome:_2	AUGUSTUS	CDS	31028204	31029039	0.76	+	0	ID=g8818.t1.CDS1;Parent=g8818.t1;
OX637533.1_Linnaemya_tessellans_genome_assembly,_chromosome:_2	AUGUSTUS	exon	31028204	31029039	.	+	.	ID=g8818.t1.exon1;Parent=g8818.t1;
OX637533.1_Linnaemya_tessellans_genome_assembly,_chromosome:_2	AUGUSTUS	intron	31029040	31029123	0.73	+	.	ID=g8818.t1.intron1;Parent=g8818.t1;
OX637533.1_Linnaemya_tessellans_genome_assembly,_chromosome:_2	AUGUSTUS	CDS	31029124	31029412	0.73	+	1	ID=g8818.t1.CDS2;Parent=g8818.t1;
OX637533.1_Linnaemya_tessellans_genome_assembly,_chromosome:_2	AUGUSTUS	exon	31029124	31029412	.	+	.	ID=g8818.t1.exon2;Parent=g8818.t1;
OX637533.1_Linnaemya_tessellans_genome_assembly,_chromosome:_2	AUGUSTUS	stop_codon	31029410	31029412	.	+	0	ID=g8818.t1.stop1;Parent=g8818.t1;
OX637533.1_Linnaemya_tessellans_genome_assembly,_chromosome:_2	AUGUSTUS	gene	31044821	31067985	.	+	.	ID=g8819;
OX637533.1_Linnaemya_tessellans_genome_assembly,_chromosome:_2	AUGUSTUS	mRNA	31044821	31067985	0.03	+	.	ID=g8819.t1;Parent=g8819;
OX637533.1_Linnaemya_tessellans_genome_assembly,_chromosome:_2	AUGUSTUS	start_codon	31044821	31044823	.	+	0	ID=g8819.t1.start1;Parent=g8819.t1;
OX637533.1_Linnaemya_tessellans_genome_assembly,_chromosome:_2	AUGUSTUS	CDS	31044821	31045521	0.52	+	0	ID=g8819.t1.CDS1;Parent=g8819.t1;
OX637533.1_Linnaemya_tessellans_genome_assembly,_chromosome:_2	AUGUSTUS	exon	31044821	31045521	.	+	.	ID=g8819.t1.exon1;Parent=g8819.t1;
OX637533.1_Linnaemya_tessellans_genome_assembly,_chromosome:_2	AUGUSTUS	intron	31045522	31046214	0.45	+	.	ID=g8819.t1.intron1;Parent=g8819.t1;
OX637533.1_Linnaemya_tessellans_genome_assembly,_chromosome:_2	AUGUSTUS	CDS	31046215	31046707	0.76	+	1	ID=g8819.t1.CDS2;Parent=g8819.t1;
OX637533.1_Linnaemya_tessellans_genome_assembly,_chromosome:_2	AUGUSTUS	exon	31046215	31046707	.	+	.	ID=g8819.t1.exon2;Parent=g8819.t1;
OX637533.1_Linnaemya_tessellans_genome_assembly,_chromosome:_2	AUGUSTUS	intron	31046708	31046800	0.43	+	.	ID=g8819.t1.intron2;Parent=g8819.t1;
OX637533.1_Linnaemya_tessellans_genome_assembly,_chromosome:_2	AUGUSTUS	CDS	31046801	31047396	0.35	+	0	ID=g8819.t1.CDS3;Parent=g8819.t1;
OX637533.1_Linnaemya_tessellans_genome_assembly,_chromosome:_2	AUGUSTUS	exon	31046801	31047396	.	+	.	ID=g8819.t1.exon3;Parent=g8819.t1;
OX637533.1_Linnaemya_tessellans_genome_assembly,_chromosome:_2	AUGUSTUS	intron	31047397	31047723	0.27	+	.	ID=g8819.t1.intron3;Parent=g8819.t1;
OX637533.1_Linnaemya_tessellans_genome_assembly,_chromosome:_2	AUGUSTUS	CDS	31047724	31048004	0.23	+	1	ID=g8819.t1.CDS4;Parent=g8819.t1;
OX637533.1_Linnaemya_tessellans_genome_assembly,_chromosome:_2	AUGUSTUS	exon	31047724	31048004	.	+	.	ID=g8819.t1.exon4;Parent=g8819.t1;
OX637533.1_Linnaemya_tessellans_genome_assembly,_chromosome:_2	AUGUSTUS	intron	31048005	31052607	0.34	+	.	ID=g8819.t1.intron4;Parent=g8819.t1;
OX637533.1_Linnaemya_tessellans_genome_assembly,_chromosome:_2	AUGUSTUS	CDS	31052608	31053471	0.38	+	2	ID=g8819.t1.CDS5;Parent=g8819.t1;
OX637533.1_Linnaemya_tessellans_genome_assembly,_chromosome:_2	AUGUSTUS	exon	31052608	31053471	.	+	.	ID=g8819.t1.exon5;Parent=g8819.t1;
OX637533.1_Linnaemya_tessellans_genome_assembly,_chromosome:_2	AUGUSTUS	intron	31053472	31066922	0.87	+	.	ID=g8819.t1.intron5;Parent=g8819.t1;
OX637533.1_Linnaemya_tessellans_genome_assembly,_chromosome:_2	AUGUSTUS	CDS	31066923	31067066	0.95	+	2	ID=g8819.t1.CDS6;Parent=g8819.t1;
OX637533.1_Linnaemya_tessellans_genome_assembly,_chromosome:_2	AUGUSTUS	exon	31066923	31067066	.	+	.	ID=g8819.t1.exon6;Parent=g8819.t1;
OX637533.1_Linnaemya_tessellans_genome_assembly,_chromosome:_2	AUGUSTUS	intron	31067067	31067137	0.57	+	.	ID=g8819.t1.intron6;Parent=g8819.t1;
OX637533.1_Linnaemya_tessellans_genome_assembly,_chromosome:_2	AUGUSTUS	CDS	31067138	31067306	0.53	+	2	ID=g8819.t1.CDS7;Parent=g8819.t1;
OX637533.1_Linnaemya_tessellans_genome_assembly,_chromosome:_2	AUGUSTUS	exon	31067138	31067306	.	+	.	ID=g8819.t1.exon7;Parent=g8819.t1;
OX637533.1_Linnaemya_tessellans_genome_assembly,_chromosome:_2	AUGUSTUS	intron	31067307	31067777	0.53	+	.	ID=g8819.t1.intron7;Parent=g8819.t1;
OX637533.1_Linnaemya_tessellans_genome_assembly,_chromosome:_2	AUGUSTUS	CDS	31067778	31067985	0.58	+	1	ID=g8819.t1.CDS8;Parent=g8819.t1;
OX637533.1_Linnaemya_tessellans_genome_assembly,_chromosome:_2	AUGUSTUS	exon	31067778	31067985	.	+	.	ID=g8819.t1.exon8;Parent=g8819.t1;
OX637533.1_Linnaemya_tessellans_genome_assembly,_chromosome:_2	AUGUSTUS	stop_codon	31067983	31067985	.	+	0	ID=g8819.t1.stop1;Parent=g8819.t1;
OX637533.1_Linnaemya_tessellans_genome_assembly,_chromosome:_2	AUGUSTUS	mRNA	31044821	31046770	0.37	+	.	ID=g8819.t2;Parent=g8819;
OX637533.1_Linnaemya_tessellans_genome_assembly,_chromosome:_2	AUGUSTUS	start_codon	31044821	31044823	.	+	0	ID=g8819.t2.start1;Parent=g8819.t2;
OX637533.1_Linnaemya_tessellans_genome_assembly,_chromosome:_2	AUGUSTUS	CDS	31044821	31046770	0.37	+	0	ID=g8819.t2.CDS1;Parent=g8819.t2;
OX637533.1_Linnaemya_tessellans_genome_assembly,_chromosome:_2	AUGUSTUS	exon	31044821	31046770	.	+	.	ID=g8819.t2.exon1;Parent=g8819.t2;
OX637533.1_Linnaemya_tessellans_genome_assembly,_chromosome:_2	AUGUSTUS	stop_codon	31046768	31046770	.	+	0	ID=g8819.t2.stop1;Parent=g8819.t2;
OX637533.1_Linnaemya_tessellans_genome_assembly,_chromosome:_2	AUGUSTUS	mRNA	31046933	31048834	0.32	+	.	ID=g8819.t3;Parent=g8819;
OX637533.1_Linnaemya_tessellans_genome_assembly,_chromosome:_2	AUGUSTUS	start_codon	31046933	31046935	.	+	0	ID=g8819.t3.start1;Parent=g8819.t3;
OX637533.1_Linnaemya_tessellans_genome_assembly,_chromosome:_2	AUGUSTUS	CDS	31046933	31048834	0.32	+	0	ID=g8819.t3.CDS1;Parent=g8819.t3;
OX637533.1_Linnaemya_tessellans_genome_assembly,_chromosome:_2	AUGUSTUS	exon	31046933	31048834	.	+	.	ID=g8819.t3.exon1;Parent=g8819.t3;
OX637533.1_Linnaemya_tessellans_genome_assembly,_chromosome:_2	AUGUSTUS	stop_codon	31048832	31048834	.	+	0	ID=g8819.t3.stop1;Parent=g8819.t3;
OX637533.1_Linnaemya_tessellans_genome_assembly,_chromosome:_2	AUGUSTUS	gene	31073459	31075258	.	+	.	ID=g8820;
OX637533.1_Linnaemya_tessellans_genome_assembly,_chromosome:_2	AUGUSTUS	mRNA	31073459	31075258	1	+	.	ID=g8820.t1;Parent=g8820;
OX637533.1_Linnaemya_tessellans_genome_assembly,_chromosome:_2	AUGUSTUS	start_codon	31073459	31073461	.	+	0	ID=g8820.t1.start1;Parent=g8820.t1;
OX637533.1_Linnaemya_tessellans_genome_assembly,_chromosome:_2	AUGUSTUS	CDS	31073459	31075258	1	+	0	ID=g8820.t1.CDS1;Parent=g8820.t1;
OX637533.1_Linnaemya_tessellans_genome_assembly,_chromosome:_2	AUGUSTUS	exon	31073459	31075258	.	+	.	ID=g8820.t1.exon1;Parent=g8820.t1;
OX637533.1_Linnaemya_tessellans_genome_assembly,_chromosome:_2	AUGUSTUS	stop_codon	31075256	31075258	.	+	0	ID=g8820.t1.stop1;Parent=g8820.t1;
OX637533.1_Linnaemya_tessellans_genome_assembly,_chromosome:_2	AUGUSTUS	gene	31083173	31083631	.	+	.	ID=g8821;
OX637533.1_Linnaemya_tessellans_genome_assembly,_chromosome:_2	AUGUSTUS	mRNA	31083173	31083631	1	+	.	ID=g8821.t1;Parent=g8821;
OX637533.1_Linnaemya_tessellans_genome_assembly,_chromosome:_2	AUGUSTUS	start_codon	31083173	31083175	.	+	0	ID=g8821.t1.start1;Parent=g8821.t1;
OX637533.1_Linnaemya_tessellans_genome_assembly,_chromosome:_2	AUGUSTUS	CDS	31083173	31083631	1	+	0	ID=g8821.t1.CDS1;Parent=g8821.t1;
OX637533.1_Linnaemya_tessellans_genome_assembly,_chromosome:_2	AUGUSTUS	exon	31083173	31083631	.	+	.	ID=g8821.t1.exon1;Parent=g8821.t1;
OX637533.1_Linnaemya_tessellans_genome_assembly,_chromosome:_2	AUGUSTUS	stop_codon	31083629	31083631	.	+	0	ID=g8821.t1.stop1;Parent=g8821.t1;
OX637533.1_Linnaemya_tessellans_genome_assembly,_chromosome:_2	AUGUSTUS	gene	31083732	31084091	.	+	.	ID=g8822;
OX637533.1_Linnaemya_tessellans_genome_assembly,_chromosome:_2	AUGUSTUS	mRNA	31083732	31084091	0.94	+	.	ID=g8822.t1;Parent=g8822;
OX637533.1_Linnaemya_tessellans_genome_assembly,_chromosome:_2	AUGUSTUS	start_codon	31083732	31083734	.	+	0	ID=g8822.t1.start1;Parent=g8822.t1;
OX637533.1_Linnaemya_tessellans_genome_assembly,_chromosome:_2	AUGUSTUS	CDS	31083732	31084091	0.94	+	0	ID=g8822.t1.CDS1;Parent=g8822.t1;
OX637533.1_Linnaemya_tessellans_genome_assembly,_chromosome:_2	AUGUSTUS	exon	31083732	31084091	.	+	.	ID=g8822.t1.exon1;Parent=g8822.t1;
OX637533.1_Linnaemya_tessellans_genome_assembly,_chromosome:_2	AUGUSTUS	stop_codon	31084089	31084091	.	+	0	ID=g8822.t1.stop1;Parent=g8822.t1;
OX637533.1_Linnaemya_tessellans_genome_assembly,_chromosome:_2	AUGUSTUS	gene	31097674	31098316	.	+	.	ID=g8823;
OX637533.1_Linnaemya_tessellans_genome_assembly,_chromosome:_2	AUGUSTUS	mRNA	31097674	31098316	0.54	+	.	ID=g8823.t1;Parent=g8823;
OX637533.1_Linnaemya_tessellans_genome_assembly,_chromosome:_2	AUGUSTUS	start_codon	31097674	31097676	.	+	0	ID=g8823.t1.start1;Parent=g8823.t1;
OX637533.1_Linnaemya_tessellans_genome_assembly,_chromosome:_2	AUGUSTUS	CDS	31097674	31097841	0.98	+	0	ID=g8823.t1.CDS1;Parent=g8823.t1;
OX637533.1_Linnaemya_tessellans_genome_assembly,_chromosome:_2	AUGUSTUS	exon	31097674	31097841	.	+	.	ID=g8823.t1.exon1;Parent=g8823.t1;
OX637533.1_Linnaemya_tessellans_genome_assembly,_chromosome:_2	AUGUSTUS	intron	31097842	31098127	0.54	+	.	ID=g8823.t1.intron1;Parent=g8823.t1;
OX637533.1_Linnaemya_tessellans_genome_assembly,_chromosome:_2	AUGUSTUS	CDS	31098128	31098316	0.54	+	0	ID=g8823.t1.CDS2;Parent=g8823.t1;
OX637533.1_Linnaemya_tessellans_genome_assembly,_chromosome:_2	AUGUSTUS	exon	31098128	31098316	.	+	.	ID=g8823.t1.exon2;Parent=g8823.t1;
OX637533.1_Linnaemya_tessellans_genome_assembly,_chromosome:_2	AUGUSTUS	stop_codon	31098314	31098316	.	+	0	ID=g8823.t1.stop1;Parent=g8823.t1;
OX637533.1_Linnaemya_tessellans_genome_assembly,_chromosome:_2	AUGUSTUS	gene	31098915	31099322	.	+	.	ID=g8824;
OX637533.1_Linnaemya_tessellans_genome_assembly,_chromosome:_2	AUGUSTUS	mRNA	31098972	31099322	0.93	+	.	ID=g8824.t1;Parent=g8824;
OX637533.1_Linnaemya_tessellans_genome_assembly,_chromosome:_2	AUGUSTUS	start_codon	31098972	31098974	.	+	0	ID=g8824.t1.start1;Parent=g8824.t1;
OX637533.1_Linnaemya_tessellans_genome_assembly,_chromosome:_2	AUGUSTUS	CDS	31098972	31099322	0.93	+	0	ID=g8824.t1.CDS1;Parent=g8824.t1;
OX637533.1_Linnaemya_tessellans_genome_assembly,_chromosome:_2	AUGUSTUS	exon	31098972	31099322	.	+	.	ID=g8824.t1.exon1;Parent=g8824.t1;
OX637533.1_Linnaemya_tessellans_genome_assembly,_chromosome:_2	AUGUSTUS	stop_codon	31099320	31099322	.	+	0	ID=g8824.t1.stop1;Parent=g8824.t1;
OX637533.1_Linnaemya_tessellans_genome_assembly,_chromosome:_2	AUGUSTUS	mRNA	31098915	31099322	0.57	+	.	ID=g8824.t2;Parent=g8824;
OX637533.1_Linnaemya_tessellans_genome_assembly,_chromosome:_2	AUGUSTUS	start_codon	31098915	31098917	.	+	0	ID=g8824.t2.start1;Parent=g8824.t2;
OX637533.1_Linnaemya_tessellans_genome_assembly,_chromosome:_2	AUGUSTUS	CDS	31098915	31099322	0.57	+	0	ID=g8824.t2.CDS1;Parent=g8824.t2;
OX637533.1_Linnaemya_tessellans_genome_assembly,_chromosome:_2	AUGUSTUS	exon	31098915	31099322	.	+	.	ID=g8824.t2.exon1;Parent=g8824.t2;
OX637533.1_Linnaemya_tessellans_genome_assembly,_chromosome:_2	AUGUSTUS	stop_codon	31099320	31099322	.	+	0	ID=g8824.t2.stop1;Parent=g8824.t2;
OX637533.1_Linnaemya_tessellans_genome_assembly,_chromosome:_2	AUGUSTUS	gene	31100326	31100867	.	+	.	ID=g8825;
OX637533.1_Linnaemya_tessellans_genome_assembly,_chromosome:_2	AUGUSTUS	mRNA	31100326	31100867	0.86	+	.	ID=g8825.t1;Parent=g8825;
OX637533.1_Linnaemya_tessellans_genome_assembly,_chromosome:_2	AUGUSTUS	start_codon	31100326	31100328	.	+	0	ID=g8825.t1.start1;Parent=g8825.t1;
OX637533.1_Linnaemya_tessellans_genome_assembly,_chromosome:_2	AUGUSTUS	CDS	31100326	31100678	0.93	+	0	ID=g8825.t1.CDS1;Parent=g8825.t1;
OX637533.1_Linnaemya_tessellans_genome_assembly,_chromosome:_2	AUGUSTUS	exon	31100326	31100678	.	+	.	ID=g8825.t1.exon1;Parent=g8825.t1;
OX637533.1_Linnaemya_tessellans_genome_assembly,_chromosome:_2	AUGUSTUS	intron	31100679	31100821	0.93	+	.	ID=g8825.t1.intron1;Parent=g8825.t1;
OX637533.1_Linnaemya_tessellans_genome_assembly,_chromosome:_2	AUGUSTUS	CDS	31100822	31100867	0.93	+	1	ID=g8825.t1.CDS2;Parent=g8825.t1;
OX637533.1_Linnaemya_tessellans_genome_assembly,_chromosome:_2	AUGUSTUS	exon	31100822	31100867	.	+	.	ID=g8825.t1.exon2;Parent=g8825.t1;
OX637533.1_Linnaemya_tessellans_genome_assembly,_chromosome:_2	AUGUSTUS	stop_codon	31100865	31100867	.	+	0	ID=g8825.t1.stop1;Parent=g8825.t1;
OX637533.1_Linnaemya_tessellans_genome_assembly,_chromosome:_2	AUGUSTUS	gene	31107463	31108423	.	+	.	ID=g8826;
OX637533.1_Linnaemya_tessellans_genome_assembly,_chromosome:_2	AUGUSTUS	mRNA	31107463	31108423	0.38	+	.	ID=g8826.t1;Parent=g8826;
OX637533.1_Linnaemya_tessellans_genome_assembly,_chromosome:_2	AUGUSTUS	start_codon	31107463	31107465	.	+	0	ID=g8826.t1.start1;Parent=g8826.t1;
OX637533.1_Linnaemya_tessellans_genome_assembly,_chromosome:_2	AUGUSTUS	CDS	31107463	31107628	1	+	0	ID=g8826.t1.CDS1;Parent=g8826.t1;
OX637533.1_Linnaemya_tessellans_genome_assembly,_chromosome:_2	AUGUSTUS	exon	31107463	31107628	.	+	.	ID=g8826.t1.exon1;Parent=g8826.t1;
OX637533.1_Linnaemya_tessellans_genome_assembly,_chromosome:_2	AUGUSTUS	intron	31107629	31107911	1	+	.	ID=g8826.t1.intron1;Parent=g8826.t1;
OX637533.1_Linnaemya_tessellans_genome_assembly,_chromosome:_2	AUGUSTUS	CDS	31107912	31107955	1	+	2	ID=g8826.t1.CDS2;Parent=g8826.t1;
OX637533.1_Linnaemya_tessellans_genome_assembly,_chromosome:_2	AUGUSTUS	exon	31107912	31107955	.	+	.	ID=g8826.t1.exon2;Parent=g8826.t1;
OX637533.1_Linnaemya_tessellans_genome_assembly,_chromosome:_2	AUGUSTUS	intron	31107956	31108023	1	+	.	ID=g8826.t1.intron2;Parent=g8826.t1;
OX637533.1_Linnaemya_tessellans_genome_assembly,_chromosome:_2	AUGUSTUS	CDS	31108024	31108080	0.38	+	0	ID=g8826.t1.CDS3;Parent=g8826.t1;
OX637533.1_Linnaemya_tessellans_genome_assembly,_chromosome:_2	AUGUSTUS	exon	31108024	31108080	.	+	.	ID=g8826.t1.exon3;Parent=g8826.t1;
OX637533.1_Linnaemya_tessellans_genome_assembly,_chromosome:_2	AUGUSTUS	intron	31108081	31108294	0.38	+	.	ID=g8826.t1.intron3;Parent=g8826.t1;
OX637533.1_Linnaemya_tessellans_genome_assembly,_chromosome:_2	AUGUSTUS	CDS	31108295	31108423	0.38	+	0	ID=g8826.t1.CDS4;Parent=g8826.t1;
OX637533.1_Linnaemya_tessellans_genome_assembly,_chromosome:_2	AUGUSTUS	exon	31108295	31108423	.	+	.	ID=g8826.t1.exon4;Parent=g8826.t1;
OX637533.1_Linnaemya_tessellans_genome_assembly,_chromosome:_2	AUGUSTUS	stop_codon	31108421	31108423	.	+	0	ID=g8826.t1.stop1;Parent=g8826.t1;
OX637533.1_Linnaemya_tessellans_genome_assembly,_chromosome:_2	AUGUSTUS	gene	31109771	31110115	.	+	.	ID=g8827;
OX637533.1_Linnaemya_tessellans_genome_assembly,_chromosome:_2	AUGUSTUS	mRNA	31109771	31110115	1	+	.	ID=g8827.t1;Parent=g8827;
OX637533.1_Linnaemya_tessellans_genome_assembly,_chromosome:_2	AUGUSTUS	start_codon	31109771	31109773	.	+	0	ID=g8827.t1.start1;Parent=g8827.t1;
OX637533.1_Linnaemya_tessellans_genome_assembly,_chromosome:_2	AUGUSTUS	CDS	31109771	31110115	1	+	0	ID=g8827.t1.CDS1;Parent=g8827.t1;
OX637533.1_Linnaemya_tessellans_genome_assembly,_chromosome:_2	AUGUSTUS	exon	31109771	31110115	.	+	.	ID=g8827.t1.exon1;Parent=g8827.t1;
OX637533.1_Linnaemya_tessellans_genome_assembly,_chromosome:_2	AUGUSTUS	stop_codon	31110113	31110115	.	+	0	ID=g8827.t1.stop1;Parent=g8827.t1;
OX637533.1_Linnaemya_tessellans_genome_assembly,_chromosome:_2	AUGUSTUS	gene	31110963	31111325	.	+	.	ID=g8828;
OX637533.1_Linnaemya_tessellans_genome_assembly,_chromosome:_2	AUGUSTUS	mRNA	31110963	31111325	0.78	+	.	ID=g8828.t1;Parent=g8828;
OX637533.1_Linnaemya_tessellans_genome_assembly,_chromosome:_2	AUGUSTUS	start_codon	31110963	31110965	.	+	0	ID=g8828.t1.start1;Parent=g8828.t1;
OX637533.1_Linnaemya_tessellans_genome_assembly,_chromosome:_2	AUGUSTUS	CDS	31110963	31111046	0.91	+	0	ID=g8828.t1.CDS1;Parent=g8828.t1;
OX637533.1_Linnaemya_tessellans_genome_assembly,_chromosome:_2	AUGUSTUS	exon	31110963	31111046	.	+	.	ID=g8828.t1.exon1;Parent=g8828.t1;
OX637533.1_Linnaemya_tessellans_genome_assembly,_chromosome:_2	AUGUSTUS	intron	31111047	31111124	1	+	.	ID=g8828.t1.intron1;Parent=g8828.t1;
OX637533.1_Linnaemya_tessellans_genome_assembly,_chromosome:_2	AUGUSTUS	CDS	31111125	31111325	0.86	+	0	ID=g8828.t1.CDS2;Parent=g8828.t1;
OX637533.1_Linnaemya_tessellans_genome_assembly,_chromosome:_2	AUGUSTUS	exon	31111125	31111325	.	+	.	ID=g8828.t1.exon2;Parent=g8828.t1;
OX637533.1_Linnaemya_tessellans_genome_assembly,_chromosome:_2	AUGUSTUS	stop_codon	31111323	31111325	.	+	0	ID=g8828.t1.stop1;Parent=g8828.t1;
OX637533.1_Linnaemya_tessellans_genome_assembly,_chromosome:_2	AUGUSTUS	gene	31115287	31118474	.	+	.	ID=g8829;
OX637533.1_Linnaemya_tessellans_genome_assembly,_chromosome:_2	AUGUSTUS	mRNA	31115287	31118474	0.2	+	.	ID=g8829.t1;Parent=g8829;
OX637533.1_Linnaemya_tessellans_genome_assembly,_chromosome:_2	AUGUSTUS	start_codon	31115287	31115289	.	+	0	ID=g8829.t1.start1;Parent=g8829.t1;
OX637533.1_Linnaemya_tessellans_genome_assembly,_chromosome:_2	AUGUSTUS	CDS	31115287	31115650	0.42	+	0	ID=g8829.t1.CDS1;Parent=g8829.t1;
OX637533.1_Linnaemya_tessellans_genome_assembly,_chromosome:_2	AUGUSTUS	exon	31115287	31115650	.	+	.	ID=g8829.t1.exon1;Parent=g8829.t1;
OX637533.1_Linnaemya_tessellans_genome_assembly,_chromosome:_2	AUGUSTUS	intron	31115651	31118091	0.67	+	.	ID=g8829.t1.intron1;Parent=g8829.t1;
OX637533.1_Linnaemya_tessellans_genome_assembly,_chromosome:_2	AUGUSTUS	CDS	31118092	31118474	0.42	+	2	ID=g8829.t1.CDS2;Parent=g8829.t1;
OX637533.1_Linnaemya_tessellans_genome_assembly,_chromosome:_2	AUGUSTUS	exon	31118092	31118474	.	+	.	ID=g8829.t1.exon2;Parent=g8829.t1;
OX637533.1_Linnaemya_tessellans_genome_assembly,_chromosome:_2	AUGUSTUS	stop_codon	31118472	31118474	.	+	0	ID=g8829.t1.stop1;Parent=g8829.t1;
OX637533.1_Linnaemya_tessellans_genome_assembly,_chromosome:_2	AUGUSTUS	gene	31121220	31122356	.	+	.	ID=g8830;
OX637533.1_Linnaemya_tessellans_genome_assembly,_chromosome:_2	AUGUSTUS	mRNA	31121220	31122356	0.89	+	.	ID=g8830.t1;Parent=g8830;
OX637533.1_Linnaemya_tessellans_genome_assembly,_chromosome:_2	AUGUSTUS	start_codon	31121220	31121222	.	+	0	ID=g8830.t1.start1;Parent=g8830.t1;
OX637533.1_Linnaemya_tessellans_genome_assembly,_chromosome:_2	AUGUSTUS	CDS	31121220	31122356	0.89	+	0	ID=g8830.t1.CDS1;Parent=g8830.t1;
OX637533.1_Linnaemya_tessellans_genome_assembly,_chromosome:_2	AUGUSTUS	exon	31121220	31122356	.	+	.	ID=g8830.t1.exon1;Parent=g8830.t1;
OX637533.1_Linnaemya_tessellans_genome_assembly,_chromosome:_2	AUGUSTUS	stop_codon	31122354	31122356	.	+	0	ID=g8830.t1.stop1;Parent=g8830.t1;
OX637533.1_Linnaemya_tessellans_genome_assembly,_chromosome:_2	AUGUSTUS	gene	31122472	31123671	.	+	.	ID=g8831;
OX637533.1_Linnaemya_tessellans_genome_assembly,_chromosome:_2	AUGUSTUS	mRNA	31122472	31123671	1	+	.	ID=g8831.t1;Parent=g8831;
OX637533.1_Linnaemya_tessellans_genome_assembly,_chromosome:_2	AUGUSTUS	start_codon	31122472	31122474	.	+	0	ID=g8831.t1.start1;Parent=g8831.t1;
OX637533.1_Linnaemya_tessellans_genome_assembly,_chromosome:_2	AUGUSTUS	CDS	31122472	31123671	1	+	0	ID=g8831.t1.CDS1;Parent=g8831.t1;
OX637533.1_Linnaemya_tessellans_genome_assembly,_chromosome:_2	AUGUSTUS	exon	31122472	31123671	.	+	.	ID=g8831.t1.exon1;Parent=g8831.t1;
OX637533.1_Linnaemya_tessellans_genome_assembly,_chromosome:_2	AUGUSTUS	stop_codon	31123669	31123671	.	+	0	ID=g8831.t1.stop1;Parent=g8831.t1;
OX637533.1_Linnaemya_tessellans_genome_assembly,_chromosome:_2	AUGUSTUS	gene	31124042	31133227	.	+	.	ID=g8832;
OX637533.1_Linnaemya_tessellans_genome_assembly,_chromosome:_2	AUGUSTUS	mRNA	31124042	31133227	0.49	+	.	ID=g8832.t1;Parent=g8832;
OX637533.1_Linnaemya_tessellans_genome_assembly,_chromosome:_2	AUGUSTUS	start_codon	31124042	31124044	.	+	0	ID=g8832.t1.start1;Parent=g8832.t1;
OX637533.1_Linnaemya_tessellans_genome_assembly,_chromosome:_2	AUGUSTUS	CDS	31124042	31124061	0.57	+	0	ID=g8832.t1.CDS1;Parent=g8832.t1;
OX637533.1_Linnaemya_tessellans_genome_assembly,_chromosome:_2	AUGUSTUS	exon	31124042	31124061	.	+	.	ID=g8832.t1.exon1;Parent=g8832.t1;
OX637533.1_Linnaemya_tessellans_genome_assembly,_chromosome:_2	AUGUSTUS	intron	31124062	31132644	0.5	+	.	ID=g8832.t1.intron1;Parent=g8832.t1;
OX637533.1_Linnaemya_tessellans_genome_assembly,_chromosome:_2	AUGUSTUS	CDS	31132645	31132861	0.65	+	1	ID=g8832.t1.CDS2;Parent=g8832.t1;
OX637533.1_Linnaemya_tessellans_genome_assembly,_chromosome:_2	AUGUSTUS	exon	31132645	31132861	.	+	.	ID=g8832.t1.exon2;Parent=g8832.t1;
OX637533.1_Linnaemya_tessellans_genome_assembly,_chromosome:_2	AUGUSTUS	intron	31132862	31132936	1	+	.	ID=g8832.t1.intron2;Parent=g8832.t1;
OX637533.1_Linnaemya_tessellans_genome_assembly,_chromosome:_2	AUGUSTUS	CDS	31132937	31133227	0.99	+	0	ID=g8832.t1.CDS3;Parent=g8832.t1;
OX637533.1_Linnaemya_tessellans_genome_assembly,_chromosome:_2	AUGUSTUS	exon	31132937	31133227	.	+	.	ID=g8832.t1.exon3;Parent=g8832.t1;
OX637533.1_Linnaemya_tessellans_genome_assembly,_chromosome:_2	AUGUSTUS	stop_codon	31133225	31133227	.	+	0	ID=g8832.t1.stop1;Parent=g8832.t1;
OX637533.1_Linnaemya_tessellans_genome_assembly,_chromosome:_2	AUGUSTUS	mRNA	31132563	31133227	0.88	+	.	ID=g8832.t2;Parent=g8832;
OX637533.1_Linnaemya_tessellans_genome_assembly,_chromosome:_2	AUGUSTUS	start_codon	31132563	31132565	.	+	0	ID=g8832.t2.start1;Parent=g8832.t2;
OX637533.1_Linnaemya_tessellans_genome_assembly,_chromosome:_2	AUGUSTUS	CDS	31132563	31132624	0.89	+	0	ID=g8832.t2.CDS1;Parent=g8832.t2;
OX637533.1_Linnaemya_tessellans_genome_assembly,_chromosome:_2	AUGUSTUS	exon	31132563	31132624	.	+	.	ID=g8832.t2.exon1;Parent=g8832.t2;
OX637533.1_Linnaemya_tessellans_genome_assembly,_chromosome:_2	AUGUSTUS	intron	31132625	31132832	0.89	+	.	ID=g8832.t2.intron1;Parent=g8832.t2;
OX637533.1_Linnaemya_tessellans_genome_assembly,_chromosome:_2	AUGUSTUS	CDS	31132833	31132861	1	+	1	ID=g8832.t2.CDS2;Parent=g8832.t2;
OX637533.1_Linnaemya_tessellans_genome_assembly,_chromosome:_2	AUGUSTUS	exon	31132833	31132861	.	+	.	ID=g8832.t2.exon2;Parent=g8832.t2;
OX637533.1_Linnaemya_tessellans_genome_assembly,_chromosome:_2	AUGUSTUS	intron	31132862	31132922	1	+	.	ID=g8832.t2.intron2;Parent=g8832.t2;
OX637533.1_Linnaemya_tessellans_genome_assembly,_chromosome:_2	AUGUSTUS	CDS	31132923	31133227	0.99	+	2	ID=g8832.t2.CDS3;Parent=g8832.t2;
OX637533.1_Linnaemya_tessellans_genome_assembly,_chromosome:_2	AUGUSTUS	exon	31132923	31133227	.	+	.	ID=g8832.t2.exon3;Parent=g8832.t2;
OX637533.1_Linnaemya_tessellans_genome_assembly,_chromosome:_2	AUGUSTUS	stop_codon	31133225	31133227	.	+	0	ID=g8832.t2.stop1;Parent=g8832.t2;
OX637533.1_Linnaemya_tessellans_genome_assembly,_chromosome:_2	AUGUSTUS	gene	31136324	31137014	.	+	.	ID=g8833;
OX637533.1_Linnaemya_tessellans_genome_assembly,_chromosome:_2	AUGUSTUS	mRNA	31136324	31137014	0.55	+	.	ID=g8833.t1;Parent=g8833;
OX637533.1_Linnaemya_tessellans_genome_assembly,_chromosome:_2	AUGUSTUS	start_codon	31136324	31136326	.	+	0	ID=g8833.t1.start1;Parent=g8833.t1;
OX637533.1_Linnaemya_tessellans_genome_assembly,_chromosome:_2	AUGUSTUS	CDS	31136324	31136536	0.67	+	0	ID=g8833.t1.CDS1;Parent=g8833.t1;
OX637533.1_Linnaemya_tessellans_genome_assembly,_chromosome:_2	AUGUSTUS	exon	31136324	31136536	.	+	.	ID=g8833.t1.exon1;Parent=g8833.t1;
OX637533.1_Linnaemya_tessellans_genome_assembly,_chromosome:_2	AUGUSTUS	intron	31136537	31136609	0.61	+	.	ID=g8833.t1.intron1;Parent=g8833.t1;
OX637533.1_Linnaemya_tessellans_genome_assembly,_chromosome:_2	AUGUSTUS	CDS	31136610	31137014	0.58	+	0	ID=g8833.t1.CDS2;Parent=g8833.t1;
OX637533.1_Linnaemya_tessellans_genome_assembly,_chromosome:_2	AUGUSTUS	exon	31136610	31137014	.	+	.	ID=g8833.t1.exon2;Parent=g8833.t1;
OX637533.1_Linnaemya_tessellans_genome_assembly,_chromosome:_2	AUGUSTUS	stop_codon	31137012	31137014	.	+	0	ID=g8833.t1.stop1;Parent=g8833.t1;
OX637533.1_Linnaemya_tessellans_genome_assembly,_chromosome:_2	AUGUSTUS	gene	31151992	31152372	.	+	.	ID=g8834;
OX637533.1_Linnaemya_tessellans_genome_assembly,_chromosome:_2	AUGUSTUS	mRNA	31151992	31152372	0.98	+	.	ID=g8834.t1;Parent=g8834;
OX637533.1_Linnaemya_tessellans_genome_assembly,_chromosome:_2	AUGUSTUS	start_codon	31151992	31151994	.	+	0	ID=g8834.t1.start1;Parent=g8834.t1;
OX637533.1_Linnaemya_tessellans_genome_assembly,_chromosome:_2	AUGUSTUS	CDS	31151992	31152372	0.98	+	0	ID=g8834.t1.CDS1;Parent=g8834.t1;
OX637533.1_Linnaemya_tessellans_genome_assembly,_chromosome:_2	AUGUSTUS	exon	31151992	31152372	.	+	.	ID=g8834.t1.exon1;Parent=g8834.t1;
OX637533.1_Linnaemya_tessellans_genome_assembly,_chromosome:_2	AUGUSTUS	stop_codon	31152370	31152372	.	+	0	ID=g8834.t1.stop1;Parent=g8834.t1;
OX637533.1_Linnaemya_tessellans_genome_assembly,_chromosome:_2	AUGUSTUS	gene	31158268	31183711	.	+	.	ID=g8835;
OX637533.1_Linnaemya_tessellans_genome_assembly,_chromosome:_2	AUGUSTUS	mRNA	31158268	31183711	0.05	+	.	ID=g8835.t1;Parent=g8835;
OX637533.1_Linnaemya_tessellans_genome_assembly,_chromosome:_2	AUGUSTUS	start_codon	31158268	31158270	.	+	0	ID=g8835.t1.start1;Parent=g8835.t1;
OX637533.1_Linnaemya_tessellans_genome_assembly,_chromosome:_2	AUGUSTUS	CDS	31158268	31158517	0.35	+	0	ID=g8835.t1.CDS1;Parent=g8835.t1;
OX637533.1_Linnaemya_tessellans_genome_assembly,_chromosome:_2	AUGUSTUS	exon	31158268	31158517	.	+	.	ID=g8835.t1.exon1;Parent=g8835.t1;
OX637533.1_Linnaemya_tessellans_genome_assembly,_chromosome:_2	AUGUSTUS	intron	31158518	31166925	0.32	+	.	ID=g8835.t1.intron1;Parent=g8835.t1;
OX637533.1_Linnaemya_tessellans_genome_assembly,_chromosome:_2	AUGUSTUS	CDS	31166926	31167013	0.47	+	2	ID=g8835.t1.CDS2;Parent=g8835.t1;
OX637533.1_Linnaemya_tessellans_genome_assembly,_chromosome:_2	AUGUSTUS	exon	31166926	31167013	.	+	.	ID=g8835.t1.exon2;Parent=g8835.t1;
OX637533.1_Linnaemya_tessellans_genome_assembly,_chromosome:_2	AUGUSTUS	intron	31167014	31167089	0.47	+	.	ID=g8835.t1.intron2;Parent=g8835.t1;
OX637533.1_Linnaemya_tessellans_genome_assembly,_chromosome:_2	AUGUSTUS	CDS	31167090	31167321	0.38	+	1	ID=g8835.t1.CDS3;Parent=g8835.t1;
OX637533.1_Linnaemya_tessellans_genome_assembly,_chromosome:_2	AUGUSTUS	exon	31167090	31167321	.	+	.	ID=g8835.t1.exon3;Parent=g8835.t1;
OX637533.1_Linnaemya_tessellans_genome_assembly,_chromosome:_2	AUGUSTUS	intron	31167322	31182097	0.54	+	.	ID=g8835.t1.intron3;Parent=g8835.t1;
OX637533.1_Linnaemya_tessellans_genome_assembly,_chromosome:_2	AUGUSTUS	CDS	31182098	31183711	0.53	+	0	ID=g8835.t1.CDS4;Parent=g8835.t1;
OX637533.1_Linnaemya_tessellans_genome_assembly,_chromosome:_2	AUGUSTUS	exon	31182098	31183711	.	+	.	ID=g8835.t1.exon4;Parent=g8835.t1;
OX637533.1_Linnaemya_tessellans_genome_assembly,_chromosome:_2	AUGUSTUS	stop_codon	31183709	31183711	.	+	0	ID=g8835.t1.stop1;Parent=g8835.t1;
OX637533.1_Linnaemya_tessellans_genome_assembly,_chromosome:_2	AUGUSTUS	gene	31184567	31190925	.	+	.	ID=g8836;
OX637533.1_Linnaemya_tessellans_genome_assembly,_chromosome:_2	AUGUSTUS	mRNA	31184567	31190925	0.74	+	.	ID=g8836.t1;Parent=g8836;
OX637533.1_Linnaemya_tessellans_genome_assembly,_chromosome:_2	AUGUSTUS	start_codon	31184567	31184569	.	+	0	ID=g8836.t1.start1;Parent=g8836.t1;
OX637533.1_Linnaemya_tessellans_genome_assembly,_chromosome:_2	AUGUSTUS	CDS	31184567	31184700	0.79	+	0	ID=g8836.t1.CDS1;Parent=g8836.t1;
OX637533.1_Linnaemya_tessellans_genome_assembly,_chromosome:_2	AUGUSTUS	exon	31184567	31184700	.	+	.	ID=g8836.t1.exon1;Parent=g8836.t1;
OX637533.1_Linnaemya_tessellans_genome_assembly,_chromosome:_2	AUGUSTUS	intron	31184701	31190771	0.75	+	.	ID=g8836.t1.intron1;Parent=g8836.t1;
OX637533.1_Linnaemya_tessellans_genome_assembly,_chromosome:_2	AUGUSTUS	CDS	31190772	31190925	0.93	+	1	ID=g8836.t1.CDS2;Parent=g8836.t1;
OX637533.1_Linnaemya_tessellans_genome_assembly,_chromosome:_2	AUGUSTUS	exon	31190772	31190925	.	+	.	ID=g8836.t1.exon2;Parent=g8836.t1;
OX637533.1_Linnaemya_tessellans_genome_assembly,_chromosome:_2	AUGUSTUS	stop_codon	31190923	31190925	.	+	0	ID=g8836.t1.stop1;Parent=g8836.t1;
OX637533.1_Linnaemya_tessellans_genome_assembly,_chromosome:_2	AUGUSTUS	gene	31192770	31194899	.	+	.	ID=g8837;
OX637533.1_Linnaemya_tessellans_genome_assembly,_chromosome:_2	AUGUSTUS	mRNA	31192770	31194899	0.14	+	.	ID=g8837.t1;Parent=g8837;
OX637533.1_Linnaemya_tessellans_genome_assembly,_chromosome:_2	AUGUSTUS	start_codon	31192770	31192772	.	+	0	ID=g8837.t1.start1;Parent=g8837.t1;
OX637533.1_Linnaemya_tessellans_genome_assembly,_chromosome:_2	AUGUSTUS	CDS	31192770	31192866	1	+	0	ID=g8837.t1.CDS1;Parent=g8837.t1;
OX637533.1_Linnaemya_tessellans_genome_assembly,_chromosome:_2	AUGUSTUS	exon	31192770	31192866	.	+	.	ID=g8837.t1.exon1;Parent=g8837.t1;
OX637533.1_Linnaemya_tessellans_genome_assembly,_chromosome:_2	AUGUSTUS	intron	31192867	31193892	1	+	.	ID=g8837.t1.intron1;Parent=g8837.t1;
OX637533.1_Linnaemya_tessellans_genome_assembly,_chromosome:_2	AUGUSTUS	CDS	31193893	31193971	0.98	+	2	ID=g8837.t1.CDS2;Parent=g8837.t1;
OX637533.1_Linnaemya_tessellans_genome_assembly,_chromosome:_2	AUGUSTUS	exon	31193893	31193971	.	+	.	ID=g8837.t1.exon2;Parent=g8837.t1;
OX637533.1_Linnaemya_tessellans_genome_assembly,_chromosome:_2	AUGUSTUS	intron	31193972	31194027	0.73	+	.	ID=g8837.t1.intron2;Parent=g8837.t1;
OX637533.1_Linnaemya_tessellans_genome_assembly,_chromosome:_2	AUGUSTUS	CDS	31194028	31194158	0.33	+	1	ID=g8837.t1.CDS3;Parent=g8837.t1;
OX637533.1_Linnaemya_tessellans_genome_assembly,_chromosome:_2	AUGUSTUS	exon	31194028	31194158	.	+	.	ID=g8837.t1.exon3;Parent=g8837.t1;
OX637533.1_Linnaemya_tessellans_genome_assembly,_chromosome:_2	AUGUSTUS	intron	31194159	31194258	0.14	+	.	ID=g8837.t1.intron3;Parent=g8837.t1;
OX637533.1_Linnaemya_tessellans_genome_assembly,_chromosome:_2	AUGUSTUS	CDS	31194259	31194899	0.4	+	2	ID=g8837.t1.CDS4;Parent=g8837.t1;
OX637533.1_Linnaemya_tessellans_genome_assembly,_chromosome:_2	AUGUSTUS	exon	31194259	31194899	.	+	.	ID=g8837.t1.exon4;Parent=g8837.t1;
OX637533.1_Linnaemya_tessellans_genome_assembly,_chromosome:_2	AUGUSTUS	stop_codon	31194897	31194899	.	+	0	ID=g8837.t1.stop1;Parent=g8837.t1;
OX637533.1_Linnaemya_tessellans_genome_assembly,_chromosome:_2	AUGUSTUS	gene	31201005	31202247	.	+	.	ID=g8838;
OX637533.1_Linnaemya_tessellans_genome_assembly,_chromosome:_2	AUGUSTUS	mRNA	31201005	31202247	0.45	+	.	ID=g8838.t1;Parent=g8838;
OX637533.1_Linnaemya_tessellans_genome_assembly,_chromosome:_2	AUGUSTUS	start_codon	31201005	31201007	.	+	0	ID=g8838.t1.start1;Parent=g8838.t1;
OX637533.1_Linnaemya_tessellans_genome_assembly,_chromosome:_2	AUGUSTUS	CDS	31201005	31201113	0.53	+	0	ID=g8838.t1.CDS1;Parent=g8838.t1;
OX637533.1_Linnaemya_tessellans_genome_assembly,_chromosome:_2	AUGUSTUS	exon	31201005	31201113	.	+	.	ID=g8838.t1.exon1;Parent=g8838.t1;
OX637533.1_Linnaemya_tessellans_genome_assembly,_chromosome:_2	AUGUSTUS	intron	31201114	31202059	0.45	+	.	ID=g8838.t1.intron1;Parent=g8838.t1;
OX637533.1_Linnaemya_tessellans_genome_assembly,_chromosome:_2	AUGUSTUS	CDS	31202060	31202247	0.45	+	2	ID=g8838.t1.CDS2;Parent=g8838.t1;
OX637533.1_Linnaemya_tessellans_genome_assembly,_chromosome:_2	AUGUSTUS	exon	31202060	31202247	.	+	.	ID=g8838.t1.exon2;Parent=g8838.t1;
OX637533.1_Linnaemya_tessellans_genome_assembly,_chromosome:_2	AUGUSTUS	stop_codon	31202245	31202247	.	+	0	ID=g8838.t1.stop1;Parent=g8838.t1;
OX637533.1_Linnaemya_tessellans_genome_assembly,_chromosome:_2	AUGUSTUS	gene	31202008	31202247	.	+	.	ID=g8839;
OX637533.1_Linnaemya_tessellans_genome_assembly,_chromosome:_2	AUGUSTUS	mRNA	31202008	31202247	0.71	+	.	ID=g8839.t1;Parent=g8839;
OX637533.1_Linnaemya_tessellans_genome_assembly,_chromosome:_2	AUGUSTUS	start_codon	31202008	31202010	.	+	0	ID=g8839.t1.start1;Parent=g8839.t1;
OX637533.1_Linnaemya_tessellans_genome_assembly,_chromosome:_2	AUGUSTUS	CDS	31202008	31202247	0.71	+	0	ID=g8839.t1.CDS1;Parent=g8839.t1;
OX637533.1_Linnaemya_tessellans_genome_assembly,_chromosome:_2	AUGUSTUS	exon	31202008	31202247	.	+	.	ID=g8839.t1.exon1;Parent=g8839.t1;
OX637533.1_Linnaemya_tessellans_genome_assembly,_chromosome:_2	AUGUSTUS	stop_codon	31202245	31202247	.	+	0	ID=g8839.t1.stop1;Parent=g8839.t1;
OX637533.1_Linnaemya_tessellans_genome_assembly,_chromosome:_2	AUGUSTUS	gene	31202362	31202746	.	+	.	ID=g8840;
OX637533.1_Linnaemya_tessellans_genome_assembly,_chromosome:_2	AUGUSTUS	mRNA	31202362	31202746	0.57	+	.	ID=g8840.t1;Parent=g8840;
OX637533.1_Linnaemya_tessellans_genome_assembly,_chromosome:_2	AUGUSTUS	start_codon	31202362	31202364	.	+	0	ID=g8840.t1.start1;Parent=g8840.t1;
OX637533.1_Linnaemya_tessellans_genome_assembly,_chromosome:_2	AUGUSTUS	CDS	31202362	31202496	0.76	+	0	ID=g8840.t1.CDS1;Parent=g8840.t1;
OX637533.1_Linnaemya_tessellans_genome_assembly,_chromosome:_2	AUGUSTUS	exon	31202362	31202496	.	+	.	ID=g8840.t1.exon1;Parent=g8840.t1;
OX637533.1_Linnaemya_tessellans_genome_assembly,_chromosome:_2	AUGUSTUS	intron	31202497	31202552	1	+	.	ID=g8840.t1.intron1;Parent=g8840.t1;
OX637533.1_Linnaemya_tessellans_genome_assembly,_chromosome:_2	AUGUSTUS	CDS	31202553	31202640	0.8	+	0	ID=g8840.t1.CDS2;Parent=g8840.t1;
OX637533.1_Linnaemya_tessellans_genome_assembly,_chromosome:_2	AUGUSTUS	exon	31202553	31202640	.	+	.	ID=g8840.t1.exon2;Parent=g8840.t1;
OX637533.1_Linnaemya_tessellans_genome_assembly,_chromosome:_2	AUGUSTUS	intron	31202641	31202723	0.79	+	.	ID=g8840.t1.intron2;Parent=g8840.t1;
OX637533.1_Linnaemya_tessellans_genome_assembly,_chromosome:_2	AUGUSTUS	CDS	31202724	31202746	0.98	+	2	ID=g8840.t1.CDS3;Parent=g8840.t1;
OX637533.1_Linnaemya_tessellans_genome_assembly,_chromosome:_2	AUGUSTUS	exon	31202724	31202746	.	+	.	ID=g8840.t1.exon3;Parent=g8840.t1;
OX637533.1_Linnaemya_tessellans_genome_assembly,_chromosome:_2	AUGUSTUS	stop_codon	31202744	31202746	.	+	0	ID=g8840.t1.stop1;Parent=g8840.t1;
OX637533.1_Linnaemya_tessellans_genome_assembly,_chromosome:_2	AUGUSTUS	gene	31208303	31214062	.	+	.	ID=g8841;
OX637533.1_Linnaemya_tessellans_genome_assembly,_chromosome:_2	AUGUSTUS	mRNA	31208303	31214062	0.26	+	.	ID=g8841.t1;Parent=g8841;
OX637533.1_Linnaemya_tessellans_genome_assembly,_chromosome:_2	AUGUSTUS	start_codon	31208303	31208305	.	+	0	ID=g8841.t1.start1;Parent=g8841.t1;
OX637533.1_Linnaemya_tessellans_genome_assembly,_chromosome:_2	AUGUSTUS	CDS	31208303	31208321	0.37	+	0	ID=g8841.t1.CDS1;Parent=g8841.t1;
OX637533.1_Linnaemya_tessellans_genome_assembly,_chromosome:_2	AUGUSTUS	exon	31208303	31208321	.	+	.	ID=g8841.t1.exon1;Parent=g8841.t1;
OX637533.1_Linnaemya_tessellans_genome_assembly,_chromosome:_2	AUGUSTUS	intron	31208322	31211420	0.37	+	.	ID=g8841.t1.intron1;Parent=g8841.t1;
OX637533.1_Linnaemya_tessellans_genome_assembly,_chromosome:_2	AUGUSTUS	CDS	31211421	31211603	0.9	+	2	ID=g8841.t1.CDS2;Parent=g8841.t1;
OX637533.1_Linnaemya_tessellans_genome_assembly,_chromosome:_2	AUGUSTUS	exon	31211421	31211603	.	+	.	ID=g8841.t1.exon2;Parent=g8841.t1;
OX637533.1_Linnaemya_tessellans_genome_assembly,_chromosome:_2	AUGUSTUS	intron	31211604	31213877	0.74	+	.	ID=g8841.t1.intron2;Parent=g8841.t1;
OX637533.1_Linnaemya_tessellans_genome_assembly,_chromosome:_2	AUGUSTUS	CDS	31213878	31214062	0.74	+	2	ID=g8841.t1.CDS3;Parent=g8841.t1;
OX637533.1_Linnaemya_tessellans_genome_assembly,_chromosome:_2	AUGUSTUS	exon	31213878	31214062	.	+	.	ID=g8841.t1.exon3;Parent=g8841.t1;
OX637533.1_Linnaemya_tessellans_genome_assembly,_chromosome:_2	AUGUSTUS	stop_codon	31214060	31214062	.	+	0	ID=g8841.t1.stop1;Parent=g8841.t1;
OX637533.1_Linnaemya_tessellans_genome_assembly,_chromosome:_2	AUGUSTUS	gene	31215927	31216475	.	+	.	ID=g8842;
OX637533.1_Linnaemya_tessellans_genome_assembly,_chromosome:_2	AUGUSTUS	mRNA	31215927	31216475	1	+	.	ID=g8842.t1;Parent=g8842;
OX637533.1_Linnaemya_tessellans_genome_assembly,_chromosome:_2	AUGUSTUS	start_codon	31215927	31215929	.	+	0	ID=g8842.t1.start1;Parent=g8842.t1;
OX637533.1_Linnaemya_tessellans_genome_assembly,_chromosome:_2	AUGUSTUS	CDS	31215927	31216475	1	+	0	ID=g8842.t1.CDS1;Parent=g8842.t1;
OX637533.1_Linnaemya_tessellans_genome_assembly,_chromosome:_2	AUGUSTUS	exon	31215927	31216475	.	+	.	ID=g8842.t1.exon1;Parent=g8842.t1;
OX637533.1_Linnaemya_tessellans_genome_assembly,_chromosome:_2	AUGUSTUS	stop_codon	31216473	31216475	.	+	0	ID=g8842.t1.stop1;Parent=g8842.t1;
OX637533.1_Linnaemya_tessellans_genome_assembly,_chromosome:_2	AUGUSTUS	gene	31217849	31218545	.	+	.	ID=g8843;
OX637533.1_Linnaemya_tessellans_genome_assembly,_chromosome:_2	AUGUSTUS	mRNA	31217849	31218545	0.88	+	.	ID=g8843.t1;Parent=g8843;
OX637533.1_Linnaemya_tessellans_genome_assembly,_chromosome:_2	AUGUSTUS	start_codon	31217849	31217851	.	+	0	ID=g8843.t1.start1;Parent=g8843.t1;
OX637533.1_Linnaemya_tessellans_genome_assembly,_chromosome:_2	AUGUSTUS	CDS	31217849	31218460	0.88	+	0	ID=g8843.t1.CDS1;Parent=g8843.t1;
OX637533.1_Linnaemya_tessellans_genome_assembly,_chromosome:_2	AUGUSTUS	exon	31217849	31218460	.	+	.	ID=g8843.t1.exon1;Parent=g8843.t1;
OX637533.1_Linnaemya_tessellans_genome_assembly,_chromosome:_2	AUGUSTUS	intron	31218461	31218509	0.93	+	.	ID=g8843.t1.intron1;Parent=g8843.t1;
OX637533.1_Linnaemya_tessellans_genome_assembly,_chromosome:_2	AUGUSTUS	CDS	31218510	31218545	0.93	+	0	ID=g8843.t1.CDS2;Parent=g8843.t1;
OX637533.1_Linnaemya_tessellans_genome_assembly,_chromosome:_2	AUGUSTUS	exon	31218510	31218545	.	+	.	ID=g8843.t1.exon2;Parent=g8843.t1;
OX637533.1_Linnaemya_tessellans_genome_assembly,_chromosome:_2	AUGUSTUS	stop_codon	31218543	31218545	.	+	0	ID=g8843.t1.stop1;Parent=g8843.t1;
OX637533.1_Linnaemya_tessellans_genome_assembly,_chromosome:_2	AUGUSTUS	gene	31218746	31219417	.	+	.	ID=g8844;
OX637533.1_Linnaemya_tessellans_genome_assembly,_chromosome:_2	AUGUSTUS	mRNA	31218746	31219417	0.93	+	.	ID=g8844.t1;Parent=g8844;
OX637533.1_Linnaemya_tessellans_genome_assembly,_chromosome:_2	AUGUSTUS	start_codon	31218746	31218748	.	+	0	ID=g8844.t1.start1;Parent=g8844.t1;
OX637533.1_Linnaemya_tessellans_genome_assembly,_chromosome:_2	AUGUSTUS	CDS	31218746	31219417	0.93	+	0	ID=g8844.t1.CDS1;Parent=g8844.t1;
OX637533.1_Linnaemya_tessellans_genome_assembly,_chromosome:_2	AUGUSTUS	exon	31218746	31219417	.	+	.	ID=g8844.t1.exon1;Parent=g8844.t1;
OX637533.1_Linnaemya_tessellans_genome_assembly,_chromosome:_2	AUGUSTUS	stop_codon	31219415	31219417	.	+	0	ID=g8844.t1.stop1;Parent=g8844.t1;
OX637533.1_Linnaemya_tessellans_genome_assembly,_chromosome:_2	AUGUSTUS	gene	31239365	31247237	.	+	.	ID=g8845;
OX637533.1_Linnaemya_tessellans_genome_assembly,_chromosome:_2	AUGUSTUS	mRNA	31239365	31247237	0.17	+	.	ID=g8845.t1;Parent=g8845;
OX637533.1_Linnaemya_tessellans_genome_assembly,_chromosome:_2	AUGUSTUS	start_codon	31239365	31239367	.	+	0	ID=g8845.t1.start1;Parent=g8845.t1;
OX637533.1_Linnaemya_tessellans_genome_assembly,_chromosome:_2	AUGUSTUS	CDS	31239365	31239833	0.76	+	0	ID=g8845.t1.CDS1;Parent=g8845.t1;
OX637533.1_Linnaemya_tessellans_genome_assembly,_chromosome:_2	AUGUSTUS	exon	31239365	31239833	.	+	.	ID=g8845.t1.exon1;Parent=g8845.t1;
OX637533.1_Linnaemya_tessellans_genome_assembly,_chromosome:_2	AUGUSTUS	intron	31239834	31240091	0.42	+	.	ID=g8845.t1.intron1;Parent=g8845.t1;
OX637533.1_Linnaemya_tessellans_genome_assembly,_chromosome:_2	AUGUSTUS	CDS	31240092	31240199	0.47	+	2	ID=g8845.t1.CDS2;Parent=g8845.t1;
OX637533.1_Linnaemya_tessellans_genome_assembly,_chromosome:_2	AUGUSTUS	exon	31240092	31240199	.	+	.	ID=g8845.t1.exon2;Parent=g8845.t1;
OX637533.1_Linnaemya_tessellans_genome_assembly,_chromosome:_2	AUGUSTUS	intron	31240200	31240264	0.81	+	.	ID=g8845.t1.intron2;Parent=g8845.t1;
OX637533.1_Linnaemya_tessellans_genome_assembly,_chromosome:_2	AUGUSTUS	CDS	31240265	31240281	0.66	+	2	ID=g8845.t1.CDS3;Parent=g8845.t1;
OX637533.1_Linnaemya_tessellans_genome_assembly,_chromosome:_2	AUGUSTUS	exon	31240265	31240281	.	+	.	ID=g8845.t1.exon3;Parent=g8845.t1;
OX637533.1_Linnaemya_tessellans_genome_assembly,_chromosome:_2	AUGUSTUS	intron	31240282	31247066	0.64	+	.	ID=g8845.t1.intron3;Parent=g8845.t1;
OX637533.1_Linnaemya_tessellans_genome_assembly,_chromosome:_2	AUGUSTUS	CDS	31247067	31247237	0.4	+	0	ID=g8845.t1.CDS4;Parent=g8845.t1;
OX637533.1_Linnaemya_tessellans_genome_assembly,_chromosome:_2	AUGUSTUS	exon	31247067	31247237	.	+	.	ID=g8845.t1.exon4;Parent=g8845.t1;
OX637533.1_Linnaemya_tessellans_genome_assembly,_chromosome:_2	AUGUSTUS	stop_codon	31247235	31247237	.	+	0	ID=g8845.t1.stop1;Parent=g8845.t1;
OX637533.1_Linnaemya_tessellans_genome_assembly,_chromosome:_2	AUGUSTUS	gene	31265410	31266813	.	+	.	ID=g8846;
OX637533.1_Linnaemya_tessellans_genome_assembly,_chromosome:_2	AUGUSTUS	mRNA	31265410	31266813	0.82	+	.	ID=g8846.t1;Parent=g8846;
OX637533.1_Linnaemya_tessellans_genome_assembly,_chromosome:_2	AUGUSTUS	start_codon	31265410	31265412	.	+	0	ID=g8846.t1.start1;Parent=g8846.t1;
OX637533.1_Linnaemya_tessellans_genome_assembly,_chromosome:_2	AUGUSTUS	CDS	31265410	31265686	1	+	0	ID=g8846.t1.CDS1;Parent=g8846.t1;
OX637533.1_Linnaemya_tessellans_genome_assembly,_chromosome:_2	AUGUSTUS	exon	31265410	31265686	.	+	.	ID=g8846.t1.exon1;Parent=g8846.t1;
OX637533.1_Linnaemya_tessellans_genome_assembly,_chromosome:_2	AUGUSTUS	intron	31265687	31266004	0.83	+	.	ID=g8846.t1.intron1;Parent=g8846.t1;
OX637533.1_Linnaemya_tessellans_genome_assembly,_chromosome:_2	AUGUSTUS	CDS	31266005	31266813	0.82	+	2	ID=g8846.t1.CDS2;Parent=g8846.t1;
OX637533.1_Linnaemya_tessellans_genome_assembly,_chromosome:_2	AUGUSTUS	exon	31266005	31266813	.	+	.	ID=g8846.t1.exon2;Parent=g8846.t1;
OX637533.1_Linnaemya_tessellans_genome_assembly,_chromosome:_2	AUGUSTUS	stop_codon	31266811	31266813	.	+	0	ID=g8846.t1.stop1;Parent=g8846.t1;
OX637533.1_Linnaemya_tessellans_genome_assembly,_chromosome:_2	AUGUSTUS	gene	31283041	31283253	.	+	.	ID=g8847;
OX637533.1_Linnaemya_tessellans_genome_assembly,_chromosome:_2	AUGUSTUS	mRNA	31283041	31283253	1	+	.	ID=g8847.t1;Parent=g8847;
OX637533.1_Linnaemya_tessellans_genome_assembly,_chromosome:_2	AUGUSTUS	start_codon	31283041	31283043	.	+	0	ID=g8847.t1.start1;Parent=g8847.t1;
OX637533.1_Linnaemya_tessellans_genome_assembly,_chromosome:_2	AUGUSTUS	CDS	31283041	31283253	1	+	0	ID=g8847.t1.CDS1;Parent=g8847.t1;
OX637533.1_Linnaemya_tessellans_genome_assembly,_chromosome:_2	AUGUSTUS	exon	31283041	31283253	.	+	.	ID=g8847.t1.exon1;Parent=g8847.t1;
OX637533.1_Linnaemya_tessellans_genome_assembly,_chromosome:_2	AUGUSTUS	stop_codon	31283251	31283253	.	+	0	ID=g8847.t1.stop1;Parent=g8847.t1;
OX637533.1_Linnaemya_tessellans_genome_assembly,_chromosome:_2	AUGUSTUS	gene	31285551	31285862	.	+	.	ID=g8848;
OX637533.1_Linnaemya_tessellans_genome_assembly,_chromosome:_2	AUGUSTUS	mRNA	31285551	31285862	1	+	.	ID=g8848.t1;Parent=g8848;
OX637533.1_Linnaemya_tessellans_genome_assembly,_chromosome:_2	AUGUSTUS	start_codon	31285551	31285553	.	+	0	ID=g8848.t1.start1;Parent=g8848.t1;
OX637533.1_Linnaemya_tessellans_genome_assembly,_chromosome:_2	AUGUSTUS	CDS	31285551	31285862	1	+	0	ID=g8848.t1.CDS1;Parent=g8848.t1;
OX637533.1_Linnaemya_tessellans_genome_assembly,_chromosome:_2	AUGUSTUS	exon	31285551	31285862	.	+	.	ID=g8848.t1.exon1;Parent=g8848.t1;
OX637533.1_Linnaemya_tessellans_genome_assembly,_chromosome:_2	AUGUSTUS	stop_codon	31285860	31285862	.	+	0	ID=g8848.t1.stop1;Parent=g8848.t1;
OX637533.1_Linnaemya_tessellans_genome_assembly,_chromosome:_2	AUGUSTUS	gene	31296202	31296534	.	+	.	ID=g8849;
OX637533.1_Linnaemya_tessellans_genome_assembly,_chromosome:_2	AUGUSTUS	mRNA	31296202	31296534	1	+	.	ID=g8849.t1;Parent=g8849;
OX637533.1_Linnaemya_tessellans_genome_assembly,_chromosome:_2	AUGUSTUS	start_codon	31296202	31296204	.	+	0	ID=g8849.t1.start1;Parent=g8849.t1;
OX637533.1_Linnaemya_tessellans_genome_assembly,_chromosome:_2	AUGUSTUS	CDS	31296202	31296534	1	+	0	ID=g8849.t1.CDS1;Parent=g8849.t1;
OX637533.1_Linnaemya_tessellans_genome_assembly,_chromosome:_2	AUGUSTUS	exon	31296202	31296534	.	+	.	ID=g8849.t1.exon1;Parent=g8849.t1;
OX637533.1_Linnaemya_tessellans_genome_assembly,_chromosome:_2	AUGUSTUS	stop_codon	31296532	31296534	.	+	0	ID=g8849.t1.stop1;Parent=g8849.t1;
OX637533.1_Linnaemya_tessellans_genome_assembly,_chromosome:_2	AUGUSTUS	gene	31309003	31310510	.	-	.	ID=g8850;
OX637533.1_Linnaemya_tessellans_genome_assembly,_chromosome:_2	AUGUSTUS	mRNA	31309003	31310510	0.73	-	.	ID=g8850.t1;Parent=g8850;
OX637533.1_Linnaemya_tessellans_genome_assembly,_chromosome:_2	AUGUSTUS	stop_codon	31309003	31309005	.	-	0	ID=g8850.t1.stop1;Parent=g8850.t1;
OX637533.1_Linnaemya_tessellans_genome_assembly,_chromosome:_2	AUGUSTUS	CDS	31309003	31309389	0.98	-	0	ID=g8850.t1.CDS1;Parent=g8850.t1;
OX637533.1_Linnaemya_tessellans_genome_assembly,_chromosome:_2	AUGUSTUS	exon	31309003	31309389	.	-	.	ID=g8850.t1.exon1;Parent=g8850.t1;
OX637533.1_Linnaemya_tessellans_genome_assembly,_chromosome:_2	AUGUSTUS	intron	31309390	31309611	0.99	-	.	ID=g8850.t1.intron1;Parent=g8850.t1;
OX637533.1_Linnaemya_tessellans_genome_assembly,_chromosome:_2	AUGUSTUS	CDS	31309612	31310145	0.95	-	0	ID=g8850.t1.CDS2;Parent=g8850.t1;
OX637533.1_Linnaemya_tessellans_genome_assembly,_chromosome:_2	AUGUSTUS	exon	31309612	31310145	.	-	.	ID=g8850.t1.exon2;Parent=g8850.t1;
OX637533.1_Linnaemya_tessellans_genome_assembly,_chromosome:_2	AUGUSTUS	intron	31310146	31310330	0.77	-	.	ID=g8850.t1.intron2;Parent=g8850.t1;
OX637533.1_Linnaemya_tessellans_genome_assembly,_chromosome:_2	AUGUSTUS	CDS	31310331	31310510	0.78	-	0	ID=g8850.t1.CDS3;Parent=g8850.t1;
OX637533.1_Linnaemya_tessellans_genome_assembly,_chromosome:_2	AUGUSTUS	exon	31310331	31310510	.	-	.	ID=g8850.t1.exon3;Parent=g8850.t1;
OX637533.1_Linnaemya_tessellans_genome_assembly,_chromosome:_2	AUGUSTUS	start_codon	31310508	31310510	.	-	0	ID=g8850.t1.start1;Parent=g8850.t1;
OX637533.1_Linnaemya_tessellans_genome_assembly,_chromosome:_2	AUGUSTUS	gene	31355468	31360045	.	+	.	ID=g8851;
OX637533.1_Linnaemya_tessellans_genome_assembly,_chromosome:_2	AUGUSTUS	mRNA	31355468	31357797	0.98	+	.	ID=g8851.t1;Parent=g8851;
OX637533.1_Linnaemya_tessellans_genome_assembly,_chromosome:_2	AUGUSTUS	start_codon	31355468	31355470	.	+	0	ID=g8851.t1.start1;Parent=g8851.t1;
OX637533.1_Linnaemya_tessellans_genome_assembly,_chromosome:_2	AUGUSTUS	CDS	31355468	31355509	1	+	0	ID=g8851.t1.CDS1;Parent=g8851.t1;
OX637533.1_Linnaemya_tessellans_genome_assembly,_chromosome:_2	AUGUSTUS	exon	31355468	31355509	.	+	.	ID=g8851.t1.exon1;Parent=g8851.t1;
OX637533.1_Linnaemya_tessellans_genome_assembly,_chromosome:_2	AUGUSTUS	intron	31355510	31355568	0.98	+	.	ID=g8851.t1.intron1;Parent=g8851.t1;
OX637533.1_Linnaemya_tessellans_genome_assembly,_chromosome:_2	AUGUSTUS	CDS	31355569	31357797	0.98	+	0	ID=g8851.t1.CDS2;Parent=g8851.t1;
OX637533.1_Linnaemya_tessellans_genome_assembly,_chromosome:_2	AUGUSTUS	exon	31355569	31357797	.	+	.	ID=g8851.t1.exon2;Parent=g8851.t1;
OX637533.1_Linnaemya_tessellans_genome_assembly,_chromosome:_2	AUGUSTUS	stop_codon	31357795	31357797	.	+	0	ID=g8851.t1.stop1;Parent=g8851.t1;
OX637533.1_Linnaemya_tessellans_genome_assembly,_chromosome:_2	AUGUSTUS	mRNA	31355468	31360045	0.29	+	.	ID=g8851.t2;Parent=g8851;
OX637533.1_Linnaemya_tessellans_genome_assembly,_chromosome:_2	AUGUSTUS	start_codon	31355468	31355470	.	+	0	ID=g8851.t2.start1;Parent=g8851.t2;
OX637533.1_Linnaemya_tessellans_genome_assembly,_chromosome:_2	AUGUSTUS	CDS	31355468	31355509	1	+	0	ID=g8851.t2.CDS1;Parent=g8851.t2;
OX637533.1_Linnaemya_tessellans_genome_assembly,_chromosome:_2	AUGUSTUS	exon	31355468	31355509	.	+	.	ID=g8851.t2.exon1;Parent=g8851.t2;
OX637533.1_Linnaemya_tessellans_genome_assembly,_chromosome:_2	AUGUSTUS	intron	31355510	31355568	1	+	.	ID=g8851.t2.intron1;Parent=g8851.t2;
OX637533.1_Linnaemya_tessellans_genome_assembly,_chromosome:_2	AUGUSTUS	CDS	31355569	31357432	0.49	+	0	ID=g8851.t2.CDS2;Parent=g8851.t2;
OX637533.1_Linnaemya_tessellans_genome_assembly,_chromosome:_2	AUGUSTUS	exon	31355569	31357432	.	+	.	ID=g8851.t2.exon2;Parent=g8851.t2;
OX637533.1_Linnaemya_tessellans_genome_assembly,_chromosome:_2	AUGUSTUS	intron	31357433	31357878	0.49	+	.	ID=g8851.t2.intron2;Parent=g8851.t2;
OX637533.1_Linnaemya_tessellans_genome_assembly,_chromosome:_2	AUGUSTUS	CDS	31357879	31359564	0.69	+	2	ID=g8851.t2.CDS3;Parent=g8851.t2;
OX637533.1_Linnaemya_tessellans_genome_assembly,_chromosome:_2	AUGUSTUS	exon	31357879	31359564	.	+	.	ID=g8851.t2.exon3;Parent=g8851.t2;
OX637533.1_Linnaemya_tessellans_genome_assembly,_chromosome:_2	AUGUSTUS	intron	31359565	31359701	0.7	+	.	ID=g8851.t2.intron3;Parent=g8851.t2;
OX637533.1_Linnaemya_tessellans_genome_assembly,_chromosome:_2	AUGUSTUS	CDS	31359702	31360045	0.8	+	2	ID=g8851.t2.CDS4;Parent=g8851.t2;
OX637533.1_Linnaemya_tessellans_genome_assembly,_chromosome:_2	AUGUSTUS	exon	31359702	31360045	.	+	.	ID=g8851.t2.exon4;Parent=g8851.t2;
OX637533.1_Linnaemya_tessellans_genome_assembly,_chromosome:_2	AUGUSTUS	stop_codon	31360043	31360045	.	+	0	ID=g8851.t2.stop1;Parent=g8851.t2;
OX637533.1_Linnaemya_tessellans_genome_assembly,_chromosome:_2	AUGUSTUS	mRNA	31357890	31360045	0.5	+	.	ID=g8851.t3;Parent=g8851;
OX637533.1_Linnaemya_tessellans_genome_assembly,_chromosome:_2	AUGUSTUS	start_codon	31357890	31357892	.	+	0	ID=g8851.t3.start1;Parent=g8851.t3;
OX637533.1_Linnaemya_tessellans_genome_assembly,_chromosome:_2	AUGUSTUS	CDS	31357890	31359564	0.5	+	0	ID=g8851.t3.CDS1;Parent=g8851.t3;
OX637533.1_Linnaemya_tessellans_genome_assembly,_chromosome:_2	AUGUSTUS	exon	31357890	31359564	.	+	.	ID=g8851.t3.exon1;Parent=g8851.t3;
OX637533.1_Linnaemya_tessellans_genome_assembly,_chromosome:_2	AUGUSTUS	intron	31359565	31359701	0.72	+	.	ID=g8851.t3.intron1;Parent=g8851.t3;
OX637533.1_Linnaemya_tessellans_genome_assembly,_chromosome:_2	AUGUSTUS	CDS	31359702	31360045	0.83	+	2	ID=g8851.t3.CDS2;Parent=g8851.t3;
OX637533.1_Linnaemya_tessellans_genome_assembly,_chromosome:_2	AUGUSTUS	exon	31359702	31360045	.	+	.	ID=g8851.t3.exon2;Parent=g8851.t3;
OX637533.1_Linnaemya_tessellans_genome_assembly,_chromosome:_2	AUGUSTUS	stop_codon	31360043	31360045	.	+	0	ID=g8851.t3.stop1;Parent=g8851.t3;
OX637533.1_Linnaemya_tessellans_genome_assembly,_chromosome:_2	AUGUSTUS	gene	31376053	31376448	.	+	.	ID=g8852;
OX637533.1_Linnaemya_tessellans_genome_assembly,_chromosome:_2	AUGUSTUS	mRNA	31376053	31376448	0.47	+	.	ID=g8852.t1;Parent=g8852;
OX637533.1_Linnaemya_tessellans_genome_assembly,_chromosome:_2	AUGUSTUS	start_codon	31376053	31376055	.	+	0	ID=g8852.t1.start1;Parent=g8852.t1;
OX637533.1_Linnaemya_tessellans_genome_assembly,_chromosome:_2	AUGUSTUS	CDS	31376053	31376448	0.47	+	0	ID=g8852.t1.CDS1;Parent=g8852.t1;
OX637533.1_Linnaemya_tessellans_genome_assembly,_chromosome:_2	AUGUSTUS	exon	31376053	31376448	.	+	.	ID=g8852.t1.exon1;Parent=g8852.t1;
OX637533.1_Linnaemya_tessellans_genome_assembly,_chromosome:_2	AUGUSTUS	stop_codon	31376446	31376448	.	+	0	ID=g8852.t1.stop1;Parent=g8852.t1;
OX637533.1_Linnaemya_tessellans_genome_assembly,_chromosome:_2	AUGUSTUS	gene	31377097	31377897	.	+	.	ID=g8853;
OX637533.1_Linnaemya_tessellans_genome_assembly,_chromosome:_2	AUGUSTUS	mRNA	31377097	31377897	0.83	+	.	ID=g8853.t1;Parent=g8853;
OX637533.1_Linnaemya_tessellans_genome_assembly,_chromosome:_2	AUGUSTUS	start_codon	31377097	31377099	.	+	0	ID=g8853.t1.start1;Parent=g8853.t1;
OX637533.1_Linnaemya_tessellans_genome_assembly,_chromosome:_2	AUGUSTUS	CDS	31377097	31377897	0.83	+	0	ID=g8853.t1.CDS1;Parent=g8853.t1;
OX637533.1_Linnaemya_tessellans_genome_assembly,_chromosome:_2	AUGUSTUS	exon	31377097	31377897	.	+	.	ID=g8853.t1.exon1;Parent=g8853.t1;
OX637533.1_Linnaemya_tessellans_genome_assembly,_chromosome:_2	AUGUSTUS	stop_codon	31377895	31377897	.	+	0	ID=g8853.t1.stop1;Parent=g8853.t1;
OX637533.1_Linnaemya_tessellans_genome_assembly,_chromosome:_2	AUGUSTUS	gene	31380647	31382777	.	+	.	ID=g8854;
OX637533.1_Linnaemya_tessellans_genome_assembly,_chromosome:_2	AUGUSTUS	mRNA	31380647	31382777	1	+	.	ID=g8854.t1;Parent=g8854;
OX637533.1_Linnaemya_tessellans_genome_assembly,_chromosome:_2	AUGUSTUS	start_codon	31380647	31380649	.	+	0	ID=g8854.t1.start1;Parent=g8854.t1;
OX637533.1_Linnaemya_tessellans_genome_assembly,_chromosome:_2	AUGUSTUS	CDS	31380647	31381298	1	+	0	ID=g8854.t1.CDS1;Parent=g8854.t1;
OX637533.1_Linnaemya_tessellans_genome_assembly,_chromosome:_2	AUGUSTUS	exon	31380647	31381298	.	+	.	ID=g8854.t1.exon1;Parent=g8854.t1;
OX637533.1_Linnaemya_tessellans_genome_assembly,_chromosome:_2	AUGUSTUS	intron	31381299	31381659	1	+	.	ID=g8854.t1.intron1;Parent=g8854.t1;
OX637533.1_Linnaemya_tessellans_genome_assembly,_chromosome:_2	AUGUSTUS	CDS	31381660	31382777	1	+	2	ID=g8854.t1.CDS2;Parent=g8854.t1;
OX637533.1_Linnaemya_tessellans_genome_assembly,_chromosome:_2	AUGUSTUS	exon	31381660	31382777	.	+	.	ID=g8854.t1.exon2;Parent=g8854.t1;
OX637533.1_Linnaemya_tessellans_genome_assembly,_chromosome:_2	AUGUSTUS	stop_codon	31382775	31382777	.	+	0	ID=g8854.t1.stop1;Parent=g8854.t1;
OX637533.1_Linnaemya_tessellans_genome_assembly,_chromosome:_2	AUGUSTUS	gene	31384946	31389244	.	+	.	ID=g8855;
OX637533.1_Linnaemya_tessellans_genome_assembly,_chromosome:_2	AUGUSTUS	mRNA	31384946	31389244	0.12	+	.	ID=g8855.t1;Parent=g8855;
OX637533.1_Linnaemya_tessellans_genome_assembly,_chromosome:_2	AUGUSTUS	start_codon	31384946	31384948	.	+	0	ID=g8855.t1.start1;Parent=g8855.t1;
OX637533.1_Linnaemya_tessellans_genome_assembly,_chromosome:_2	AUGUSTUS	CDS	31384946	31384984	0.38	+	0	ID=g8855.t1.CDS1;Parent=g8855.t1;
OX637533.1_Linnaemya_tessellans_genome_assembly,_chromosome:_2	AUGUSTUS	exon	31384946	31384984	.	+	.	ID=g8855.t1.exon1;Parent=g8855.t1;
OX637533.1_Linnaemya_tessellans_genome_assembly,_chromosome:_2	AUGUSTUS	intron	31384985	31385148	0.24	+	.	ID=g8855.t1.intron1;Parent=g8855.t1;
OX637533.1_Linnaemya_tessellans_genome_assembly,_chromosome:_2	AUGUSTUS	CDS	31385149	31385570	0.35	+	0	ID=g8855.t1.CDS2;Parent=g8855.t1;
OX637533.1_Linnaemya_tessellans_genome_assembly,_chromosome:_2	AUGUSTUS	exon	31385149	31385570	.	+	.	ID=g8855.t1.exon2;Parent=g8855.t1;
OX637533.1_Linnaemya_tessellans_genome_assembly,_chromosome:_2	AUGUSTUS	intron	31385571	31385783	0.78	+	.	ID=g8855.t1.intron2;Parent=g8855.t1;
OX637533.1_Linnaemya_tessellans_genome_assembly,_chromosome:_2	AUGUSTUS	CDS	31385784	31385835	0.78	+	1	ID=g8855.t1.CDS3;Parent=g8855.t1;
OX637533.1_Linnaemya_tessellans_genome_assembly,_chromosome:_2	AUGUSTUS	exon	31385784	31385835	.	+	.	ID=g8855.t1.exon3;Parent=g8855.t1;
OX637533.1_Linnaemya_tessellans_genome_assembly,_chromosome:_2	AUGUSTUS	intron	31385836	31385892	0.94	+	.	ID=g8855.t1.intron3;Parent=g8855.t1;
OX637533.1_Linnaemya_tessellans_genome_assembly,_chromosome:_2	AUGUSTUS	CDS	31385893	31386127	0.94	+	0	ID=g8855.t1.CDS4;Parent=g8855.t1;
OX637533.1_Linnaemya_tessellans_genome_assembly,_chromosome:_2	AUGUSTUS	exon	31385893	31386127	.	+	.	ID=g8855.t1.exon4;Parent=g8855.t1;
OX637533.1_Linnaemya_tessellans_genome_assembly,_chromosome:_2	AUGUSTUS	intron	31386128	31387220	0.97	+	.	ID=g8855.t1.intron4;Parent=g8855.t1;
OX637533.1_Linnaemya_tessellans_genome_assembly,_chromosome:_2	AUGUSTUS	CDS	31387221	31387347	0.97	+	2	ID=g8855.t1.CDS5;Parent=g8855.t1;
OX637533.1_Linnaemya_tessellans_genome_assembly,_chromosome:_2	AUGUSTUS	exon	31387221	31387347	.	+	.	ID=g8855.t1.exon5;Parent=g8855.t1;
OX637533.1_Linnaemya_tessellans_genome_assembly,_chromosome:_2	AUGUSTUS	intron	31387348	31387423	1	+	.	ID=g8855.t1.intron5;Parent=g8855.t1;
OX637533.1_Linnaemya_tessellans_genome_assembly,_chromosome:_2	AUGUSTUS	CDS	31387424	31388183	0.98	+	1	ID=g8855.t1.CDS6;Parent=g8855.t1;
OX637533.1_Linnaemya_tessellans_genome_assembly,_chromosome:_2	AUGUSTUS	exon	31387424	31388183	.	+	.	ID=g8855.t1.exon6;Parent=g8855.t1;
OX637533.1_Linnaemya_tessellans_genome_assembly,_chromosome:_2	AUGUSTUS	intron	31388184	31388632	0.56	+	.	ID=g8855.t1.intron6;Parent=g8855.t1;
OX637533.1_Linnaemya_tessellans_genome_assembly,_chromosome:_2	AUGUSTUS	CDS	31388633	31389244	0.56	+	0	ID=g8855.t1.CDS7;Parent=g8855.t1;
OX637533.1_Linnaemya_tessellans_genome_assembly,_chromosome:_2	AUGUSTUS	exon	31388633	31389244	.	+	.	ID=g8855.t1.exon7;Parent=g8855.t1;
OX637533.1_Linnaemya_tessellans_genome_assembly,_chromosome:_2	AUGUSTUS	stop_codon	31389242	31389244	.	+	0	ID=g8855.t1.stop1;Parent=g8855.t1;
OX637533.1_Linnaemya_tessellans_genome_assembly,_chromosome:_2	AUGUSTUS	gene	31391870	31399740	.	+	.	ID=g8856;
OX637533.1_Linnaemya_tessellans_genome_assembly,_chromosome:_2	AUGUSTUS	mRNA	31391870	31399740	0.26	+	.	ID=g8856.t1;Parent=g8856;
OX637533.1_Linnaemya_tessellans_genome_assembly,_chromosome:_2	AUGUSTUS	start_codon	31391870	31391872	.	+	0	ID=g8856.t1.start1;Parent=g8856.t1;
OX637533.1_Linnaemya_tessellans_genome_assembly,_chromosome:_2	AUGUSTUS	CDS	31391870	31391983	0.54	+	0	ID=g8856.t1.CDS1;Parent=g8856.t1;
OX637533.1_Linnaemya_tessellans_genome_assembly,_chromosome:_2	AUGUSTUS	exon	31391870	31391983	.	+	.	ID=g8856.t1.exon1;Parent=g8856.t1;
OX637533.1_Linnaemya_tessellans_genome_assembly,_chromosome:_2	AUGUSTUS	intron	31391984	31393546	0.4	+	.	ID=g8856.t1.intron1;Parent=g8856.t1;
OX637533.1_Linnaemya_tessellans_genome_assembly,_chromosome:_2	AUGUSTUS	CDS	31393547	31393938	0.83	+	0	ID=g8856.t1.CDS2;Parent=g8856.t1;
OX637533.1_Linnaemya_tessellans_genome_assembly,_chromosome:_2	AUGUSTUS	exon	31393547	31393938	.	+	.	ID=g8856.t1.exon2;Parent=g8856.t1;
OX637533.1_Linnaemya_tessellans_genome_assembly,_chromosome:_2	AUGUSTUS	intron	31393939	31399313	0.83	+	.	ID=g8856.t1.intron2;Parent=g8856.t1;
OX637533.1_Linnaemya_tessellans_genome_assembly,_chromosome:_2	AUGUSTUS	CDS	31399314	31399740	0.88	+	1	ID=g8856.t1.CDS3;Parent=g8856.t1;
OX637533.1_Linnaemya_tessellans_genome_assembly,_chromosome:_2	AUGUSTUS	exon	31399314	31399740	.	+	.	ID=g8856.t1.exon3;Parent=g8856.t1;
OX637533.1_Linnaemya_tessellans_genome_assembly,_chromosome:_2	AUGUSTUS	stop_codon	31399738	31399740	.	+	0	ID=g8856.t1.stop1;Parent=g8856.t1;
OX637533.1_Linnaemya_tessellans_genome_assembly,_chromosome:_2	AUGUSTUS	gene	31392505	31392798	.	+	.	ID=g8857;
OX637533.1_Linnaemya_tessellans_genome_assembly,_chromosome:_2	AUGUSTUS	mRNA	31392505	31392798	0.46	+	.	ID=g8857.t1;Parent=g8857;
OX637533.1_Linnaemya_tessellans_genome_assembly,_chromosome:_2	AUGUSTUS	start_codon	31392505	31392507	.	+	0	ID=g8857.t1.start1;Parent=g8857.t1;
OX637533.1_Linnaemya_tessellans_genome_assembly,_chromosome:_2	AUGUSTUS	CDS	31392505	31392798	0.46	+	0	ID=g8857.t1.CDS1;Parent=g8857.t1;
OX637533.1_Linnaemya_tessellans_genome_assembly,_chromosome:_2	AUGUSTUS	exon	31392505	31392798	.	+	.	ID=g8857.t1.exon1;Parent=g8857.t1;
OX637533.1_Linnaemya_tessellans_genome_assembly,_chromosome:_2	AUGUSTUS	stop_codon	31392796	31392798	.	+	0	ID=g8857.t1.stop1;Parent=g8857.t1;
OX637533.1_Linnaemya_tessellans_genome_assembly,_chromosome:_2	AUGUSTUS	gene	31408622	31414705	.	+	.	ID=g8858;
OX637533.1_Linnaemya_tessellans_genome_assembly,_chromosome:_2	AUGUSTUS	mRNA	31408622	31414705	0.46	+	.	ID=g8858.t1;Parent=g8858;
OX637533.1_Linnaemya_tessellans_genome_assembly,_chromosome:_2	AUGUSTUS	start_codon	31408622	31408624	.	+	0	ID=g8858.t1.start1;Parent=g8858.t1;
OX637533.1_Linnaemya_tessellans_genome_assembly,_chromosome:_2	AUGUSTUS	CDS	31408622	31408867	0.59	+	0	ID=g8858.t1.CDS1;Parent=g8858.t1;
OX637533.1_Linnaemya_tessellans_genome_assembly,_chromosome:_2	AUGUSTUS	exon	31408622	31408867	.	+	.	ID=g8858.t1.exon1;Parent=g8858.t1;
OX637533.1_Linnaemya_tessellans_genome_assembly,_chromosome:_2	AUGUSTUS	intron	31408868	31412421	0.46	+	.	ID=g8858.t1.intron1;Parent=g8858.t1;
OX637533.1_Linnaemya_tessellans_genome_assembly,_chromosome:_2	AUGUSTUS	CDS	31412422	31412945	0.79	+	0	ID=g8858.t1.CDS2;Parent=g8858.t1;
OX637533.1_Linnaemya_tessellans_genome_assembly,_chromosome:_2	AUGUSTUS	exon	31412422	31412945	.	+	.	ID=g8858.t1.exon2;Parent=g8858.t1;
OX637533.1_Linnaemya_tessellans_genome_assembly,_chromosome:_2	AUGUSTUS	intron	31412946	31413088	1	+	.	ID=g8858.t1.intron2;Parent=g8858.t1;
OX637533.1_Linnaemya_tessellans_genome_assembly,_chromosome:_2	AUGUSTUS	CDS	31413089	31414588	1	+	1	ID=g8858.t1.CDS3;Parent=g8858.t1;
OX637533.1_Linnaemya_tessellans_genome_assembly,_chromosome:_2	AUGUSTUS	exon	31413089	31414588	.	+	.	ID=g8858.t1.exon3;Parent=g8858.t1;
OX637533.1_Linnaemya_tessellans_genome_assembly,_chromosome:_2	AUGUSTUS	intron	31414589	31414638	1	+	.	ID=g8858.t1.intron3;Parent=g8858.t1;
OX637533.1_Linnaemya_tessellans_genome_assembly,_chromosome:_2	AUGUSTUS	CDS	31414639	31414705	1	+	1	ID=g8858.t1.CDS4;Parent=g8858.t1;
OX637533.1_Linnaemya_tessellans_genome_assembly,_chromosome:_2	AUGUSTUS	exon	31414639	31414705	.	+	.	ID=g8858.t1.exon4;Parent=g8858.t1;
OX637533.1_Linnaemya_tessellans_genome_assembly,_chromosome:_2	AUGUSTUS	stop_codon	31414703	31414705	.	+	0	ID=g8858.t1.stop1;Parent=g8858.t1;
OX637533.1_Linnaemya_tessellans_genome_assembly,_chromosome:_2	AUGUSTUS	gene	31417073	31418565	.	-	.	ID=g8859;
OX637533.1_Linnaemya_tessellans_genome_assembly,_chromosome:_2	AUGUSTUS	mRNA	31417073	31418565	0.37	-	.	ID=g8859.t1;Parent=g8859;
OX637533.1_Linnaemya_tessellans_genome_assembly,_chromosome:_2	AUGUSTUS	stop_codon	31417073	31417075	.	-	0	ID=g8859.t1.stop1;Parent=g8859.t1;
OX637533.1_Linnaemya_tessellans_genome_assembly,_chromosome:_2	AUGUSTUS	CDS	31417073	31417459	0.93	-	0	ID=g8859.t1.CDS1;Parent=g8859.t1;
OX637533.1_Linnaemya_tessellans_genome_assembly,_chromosome:_2	AUGUSTUS	exon	31417073	31417459	.	-	.	ID=g8859.t1.exon1;Parent=g8859.t1;
OX637533.1_Linnaemya_tessellans_genome_assembly,_chromosome:_2	AUGUSTUS	intron	31417460	31417675	0.93	-	.	ID=g8859.t1.intron1;Parent=g8859.t1;
OX637533.1_Linnaemya_tessellans_genome_assembly,_chromosome:_2	AUGUSTUS	CDS	31417676	31417854	0.73	-	2	ID=g8859.t1.CDS2;Parent=g8859.t1;
OX637533.1_Linnaemya_tessellans_genome_assembly,_chromosome:_2	AUGUSTUS	exon	31417676	31417854	.	-	.	ID=g8859.t1.exon2;Parent=g8859.t1;
OX637533.1_Linnaemya_tessellans_genome_assembly,_chromosome:_2	AUGUSTUS	intron	31417855	31418028	0.73	-	.	ID=g8859.t1.intron2;Parent=g8859.t1;
OX637533.1_Linnaemya_tessellans_genome_assembly,_chromosome:_2	AUGUSTUS	CDS	31418029	31418200	0.5	-	0	ID=g8859.t1.CDS3;Parent=g8859.t1;
OX637533.1_Linnaemya_tessellans_genome_assembly,_chromosome:_2	AUGUSTUS	exon	31418029	31418200	.	-	.	ID=g8859.t1.exon3;Parent=g8859.t1;
OX637533.1_Linnaemya_tessellans_genome_assembly,_chromosome:_2	AUGUSTUS	intron	31418201	31418385	0.48	-	.	ID=g8859.t1.intron3;Parent=g8859.t1;
OX637533.1_Linnaemya_tessellans_genome_assembly,_chromosome:_2	AUGUSTUS	CDS	31418386	31418565	0.78	-	0	ID=g8859.t1.CDS4;Parent=g8859.t1;
OX637533.1_Linnaemya_tessellans_genome_assembly,_chromosome:_2	AUGUSTUS	exon	31418386	31418565	.	-	.	ID=g8859.t1.exon4;Parent=g8859.t1;
OX637533.1_Linnaemya_tessellans_genome_assembly,_chromosome:_2	AUGUSTUS	start_codon	31418563	31418565	.	-	0	ID=g8859.t1.start1;Parent=g8859.t1;
OX637533.1_Linnaemya_tessellans_genome_assembly,_chromosome:_2	AUGUSTUS	gene	31450359	31451632	.	+	.	ID=g8860;
OX637533.1_Linnaemya_tessellans_genome_assembly,_chromosome:_2	AUGUSTUS	mRNA	31450359	31451632	0.26	+	.	ID=g8860.t1;Parent=g8860;
OX637533.1_Linnaemya_tessellans_genome_assembly,_chromosome:_2	AUGUSTUS	start_codon	31450359	31450361	.	+	0	ID=g8860.t1.start1;Parent=g8860.t1;
OX637533.1_Linnaemya_tessellans_genome_assembly,_chromosome:_2	AUGUSTUS	CDS	31450359	31450391	0.55	+	0	ID=g8860.t1.CDS1;Parent=g8860.t1;
OX637533.1_Linnaemya_tessellans_genome_assembly,_chromosome:_2	AUGUSTUS	exon	31450359	31450391	.	+	.	ID=g8860.t1.exon1;Parent=g8860.t1;
OX637533.1_Linnaemya_tessellans_genome_assembly,_chromosome:_2	AUGUSTUS	intron	31450392	31450455	0.95	+	.	ID=g8860.t1.intron1;Parent=g8860.t1;
OX637533.1_Linnaemya_tessellans_genome_assembly,_chromosome:_2	AUGUSTUS	CDS	31450456	31450596	0.67	+	0	ID=g8860.t1.CDS2;Parent=g8860.t1;
OX637533.1_Linnaemya_tessellans_genome_assembly,_chromosome:_2	AUGUSTUS	exon	31450456	31450596	.	+	.	ID=g8860.t1.exon2;Parent=g8860.t1;
OX637533.1_Linnaemya_tessellans_genome_assembly,_chromosome:_2	AUGUSTUS	intron	31450597	31451398	0.46	+	.	ID=g8860.t1.intron2;Parent=g8860.t1;
OX637533.1_Linnaemya_tessellans_genome_assembly,_chromosome:_2	AUGUSTUS	CDS	31451399	31451632	0.84	+	0	ID=g8860.t1.CDS3;Parent=g8860.t1;
OX637533.1_Linnaemya_tessellans_genome_assembly,_chromosome:_2	AUGUSTUS	exon	31451399	31451632	.	+	.	ID=g8860.t1.exon3;Parent=g8860.t1;
OX637533.1_Linnaemya_tessellans_genome_assembly,_chromosome:_2	AUGUSTUS	stop_codon	31451630	31451632	.	+	0	ID=g8860.t1.stop1;Parent=g8860.t1;
OX637533.1_Linnaemya_tessellans_genome_assembly,_chromosome:_2	AUGUSTUS	gene	31463659	31464783	.	+	.	ID=g8861;
OX637533.1_Linnaemya_tessellans_genome_assembly,_chromosome:_2	AUGUSTUS	mRNA	31463659	31464783	1	+	.	ID=g8861.t1;Parent=g8861;
OX637533.1_Linnaemya_tessellans_genome_assembly,_chromosome:_2	AUGUSTUS	start_codon	31463659	31463661	.	+	0	ID=g8861.t1.start1;Parent=g8861.t1;
OX637533.1_Linnaemya_tessellans_genome_assembly,_chromosome:_2	AUGUSTUS	CDS	31463659	31464783	1	+	0	ID=g8861.t1.CDS1;Parent=g8861.t1;
OX637533.1_Linnaemya_tessellans_genome_assembly,_chromosome:_2	AUGUSTUS	exon	31463659	31464783	.	+	.	ID=g8861.t1.exon1;Parent=g8861.t1;
OX637533.1_Linnaemya_tessellans_genome_assembly,_chromosome:_2	AUGUSTUS	stop_codon	31464781	31464783	.	+	0	ID=g8861.t1.stop1;Parent=g8861.t1;
OX637533.1_Linnaemya_tessellans_genome_assembly,_chromosome:_2	AUGUSTUS	gene	31465924	31468065	.	+	.	ID=g8862;
OX637533.1_Linnaemya_tessellans_genome_assembly,_chromosome:_2	AUGUSTUS	mRNA	31465924	31468065	1	+	.	ID=g8862.t1;Parent=g8862;
OX637533.1_Linnaemya_tessellans_genome_assembly,_chromosome:_2	AUGUSTUS	start_codon	31465924	31465926	.	+	0	ID=g8862.t1.start1;Parent=g8862.t1;
OX637533.1_Linnaemya_tessellans_genome_assembly,_chromosome:_2	AUGUSTUS	CDS	31465924	31468065	1	+	0	ID=g8862.t1.CDS1;Parent=g8862.t1;
OX637533.1_Linnaemya_tessellans_genome_assembly,_chromosome:_2	AUGUSTUS	exon	31465924	31468065	.	+	.	ID=g8862.t1.exon1;Parent=g8862.t1;
OX637533.1_Linnaemya_tessellans_genome_assembly,_chromosome:_2	AUGUSTUS	stop_codon	31468063	31468065	.	+	0	ID=g8862.t1.stop1;Parent=g8862.t1;
OX637533.1_Linnaemya_tessellans_genome_assembly,_chromosome:_2	AUGUSTUS	gene	31491925	31493415	.	+	.	ID=g8863;
OX637533.1_Linnaemya_tessellans_genome_assembly,_chromosome:_2	AUGUSTUS	mRNA	31491925	31493415	1	+	.	ID=g8863.t1;Parent=g8863;
OX637533.1_Linnaemya_tessellans_genome_assembly,_chromosome:_2	AUGUSTUS	start_codon	31491925	31491927	.	+	0	ID=g8863.t1.start1;Parent=g8863.t1;
OX637533.1_Linnaemya_tessellans_genome_assembly,_chromosome:_2	AUGUSTUS	CDS	31491925	31493415	1	+	0	ID=g8863.t1.CDS1;Parent=g8863.t1;
OX637533.1_Linnaemya_tessellans_genome_assembly,_chromosome:_2	AUGUSTUS	exon	31491925	31493415	.	+	.	ID=g8863.t1.exon1;Parent=g8863.t1;
OX637533.1_Linnaemya_tessellans_genome_assembly,_chromosome:_2	AUGUSTUS	stop_codon	31493413	31493415	.	+	0	ID=g8863.t1.stop1;Parent=g8863.t1;
OX637533.1_Linnaemya_tessellans_genome_assembly,_chromosome:_2	AUGUSTUS	gene	31502984	31506156	.	+	.	ID=g8864;
OX637533.1_Linnaemya_tessellans_genome_assembly,_chromosome:_2	AUGUSTUS	mRNA	31502984	31506156	0.77	+	.	ID=g8864.t1;Parent=g8864;
OX637533.1_Linnaemya_tessellans_genome_assembly,_chromosome:_2	AUGUSTUS	start_codon	31502984	31502986	.	+	0	ID=g8864.t1.start1;Parent=g8864.t1;
OX637533.1_Linnaemya_tessellans_genome_assembly,_chromosome:_2	AUGUSTUS	CDS	31502984	31503635	0.99	+	0	ID=g8864.t1.CDS1;Parent=g8864.t1;
OX637533.1_Linnaemya_tessellans_genome_assembly,_chromosome:_2	AUGUSTUS	exon	31502984	31503635	.	+	.	ID=g8864.t1.exon1;Parent=g8864.t1;
OX637533.1_Linnaemya_tessellans_genome_assembly,_chromosome:_2	AUGUSTUS	intron	31503636	31504810	0.77	+	.	ID=g8864.t1.intron1;Parent=g8864.t1;
OX637533.1_Linnaemya_tessellans_genome_assembly,_chromosome:_2	AUGUSTUS	CDS	31504811	31506156	0.78	+	2	ID=g8864.t1.CDS2;Parent=g8864.t1;
OX637533.1_Linnaemya_tessellans_genome_assembly,_chromosome:_2	AUGUSTUS	exon	31504811	31506156	.	+	.	ID=g8864.t1.exon2;Parent=g8864.t1;
OX637533.1_Linnaemya_tessellans_genome_assembly,_chromosome:_2	AUGUSTUS	stop_codon	31506154	31506156	.	+	0	ID=g8864.t1.stop1;Parent=g8864.t1;
OX637533.1_Linnaemya_tessellans_genome_assembly,_chromosome:_2	AUGUSTUS	gene	31504044	31506156	.	+	.	ID=g8865;
OX637533.1_Linnaemya_tessellans_genome_assembly,_chromosome:_2	AUGUSTUS	mRNA	31504044	31506156	0.45	+	.	ID=g8865.t1;Parent=g8865;
OX637533.1_Linnaemya_tessellans_genome_assembly,_chromosome:_2	AUGUSTUS	start_codon	31504044	31504046	.	+	0	ID=g8865.t1.start1;Parent=g8865.t1;
OX637533.1_Linnaemya_tessellans_genome_assembly,_chromosome:_2	AUGUSTUS	CDS	31504044	31504051	0.45	+	0	ID=g8865.t1.CDS1;Parent=g8865.t1;
OX637533.1_Linnaemya_tessellans_genome_assembly,_chromosome:_2	AUGUSTUS	exon	31504044	31504051	.	+	.	ID=g8865.t1.exon1;Parent=g8865.t1;
OX637533.1_Linnaemya_tessellans_genome_assembly,_chromosome:_2	AUGUSTUS	intron	31504052	31504796	0.48	+	.	ID=g8865.t1.intron1;Parent=g8865.t1;
OX637533.1_Linnaemya_tessellans_genome_assembly,_chromosome:_2	AUGUSTUS	CDS	31504797	31506156	0.7	+	1	ID=g8865.t1.CDS2;Parent=g8865.t1;
OX637533.1_Linnaemya_tessellans_genome_assembly,_chromosome:_2	AUGUSTUS	exon	31504797	31506156	.	+	.	ID=g8865.t1.exon2;Parent=g8865.t1;
OX637533.1_Linnaemya_tessellans_genome_assembly,_chromosome:_2	AUGUSTUS	stop_codon	31506154	31506156	.	+	0	ID=g8865.t1.stop1;Parent=g8865.t1;
OX637533.1_Linnaemya_tessellans_genome_assembly,_chromosome:_2	AUGUSTUS	gene	31506726	31507860	.	+	.	ID=g8866;
OX637533.1_Linnaemya_tessellans_genome_assembly,_chromosome:_2	AUGUSTUS	mRNA	31506726	31507860	0.96	+	.	ID=g8866.t1;Parent=g8866;
OX637533.1_Linnaemya_tessellans_genome_assembly,_chromosome:_2	AUGUSTUS	start_codon	31506726	31506728	.	+	0	ID=g8866.t1.start1;Parent=g8866.t1;
OX637533.1_Linnaemya_tessellans_genome_assembly,_chromosome:_2	AUGUSTUS	CDS	31506726	31506758	1	+	0	ID=g8866.t1.CDS1;Parent=g8866.t1;
OX637533.1_Linnaemya_tessellans_genome_assembly,_chromosome:_2	AUGUSTUS	exon	31506726	31506758	.	+	.	ID=g8866.t1.exon1;Parent=g8866.t1;
OX637533.1_Linnaemya_tessellans_genome_assembly,_chromosome:_2	AUGUSTUS	intron	31506759	31506899	0.96	+	.	ID=g8866.t1.intron1;Parent=g8866.t1;
OX637533.1_Linnaemya_tessellans_genome_assembly,_chromosome:_2	AUGUSTUS	CDS	31506900	31507040	0.96	+	0	ID=g8866.t1.CDS2;Parent=g8866.t1;
OX637533.1_Linnaemya_tessellans_genome_assembly,_chromosome:_2	AUGUSTUS	exon	31506900	31507040	.	+	.	ID=g8866.t1.exon2;Parent=g8866.t1;
OX637533.1_Linnaemya_tessellans_genome_assembly,_chromosome:_2	AUGUSTUS	intron	31507041	31507097	1	+	.	ID=g8866.t1.intron2;Parent=g8866.t1;
OX637533.1_Linnaemya_tessellans_genome_assembly,_chromosome:_2	AUGUSTUS	CDS	31507098	31507274	1	+	0	ID=g8866.t1.CDS3;Parent=g8866.t1;
OX637533.1_Linnaemya_tessellans_genome_assembly,_chromosome:_2	AUGUSTUS	exon	31507098	31507274	.	+	.	ID=g8866.t1.exon3;Parent=g8866.t1;
OX637533.1_Linnaemya_tessellans_genome_assembly,_chromosome:_2	AUGUSTUS	intron	31507275	31507330	1	+	.	ID=g8866.t1.intron3;Parent=g8866.t1;
OX637533.1_Linnaemya_tessellans_genome_assembly,_chromosome:_2	AUGUSTUS	CDS	31507331	31507393	1	+	0	ID=g8866.t1.CDS4;Parent=g8866.t1;
OX637533.1_Linnaemya_tessellans_genome_assembly,_chromosome:_2	AUGUSTUS	exon	31507331	31507393	.	+	.	ID=g8866.t1.exon4;Parent=g8866.t1;
OX637533.1_Linnaemya_tessellans_genome_assembly,_chromosome:_2	AUGUSTUS	intron	31507394	31507575	1	+	.	ID=g8866.t1.intron4;Parent=g8866.t1;
OX637533.1_Linnaemya_tessellans_genome_assembly,_chromosome:_2	AUGUSTUS	CDS	31507576	31507860	1	+	0	ID=g8866.t1.CDS5;Parent=g8866.t1;
OX637533.1_Linnaemya_tessellans_genome_assembly,_chromosome:_2	AUGUSTUS	exon	31507576	31507860	.	+	.	ID=g8866.t1.exon5;Parent=g8866.t1;
OX637533.1_Linnaemya_tessellans_genome_assembly,_chromosome:_2	AUGUSTUS	stop_codon	31507858	31507860	.	+	0	ID=g8866.t1.stop1;Parent=g8866.t1;
OX637533.1_Linnaemya_tessellans_genome_assembly,_chromosome:_2	AUGUSTUS	mRNA	31506726	31507860	0.92	+	.	ID=g8866.t2;Parent=g8866;
OX637533.1_Linnaemya_tessellans_genome_assembly,_chromosome:_2	AUGUSTUS	start_codon	31506726	31506728	.	+	0	ID=g8866.t2.start1;Parent=g8866.t2;
OX637533.1_Linnaemya_tessellans_genome_assembly,_chromosome:_2	AUGUSTUS	CDS	31506726	31506758	1	+	0	ID=g8866.t2.CDS1;Parent=g8866.t2;
OX637533.1_Linnaemya_tessellans_genome_assembly,_chromosome:_2	AUGUSTUS	exon	31506726	31506758	.	+	.	ID=g8866.t2.exon1;Parent=g8866.t2;
OX637533.1_Linnaemya_tessellans_genome_assembly,_chromosome:_2	AUGUSTUS	intron	31506759	31506899	0.98	+	.	ID=g8866.t2.intron1;Parent=g8866.t2;
OX637533.1_Linnaemya_tessellans_genome_assembly,_chromosome:_2	AUGUSTUS	CDS	31506900	31507040	0.98	+	0	ID=g8866.t2.CDS2;Parent=g8866.t2;
OX637533.1_Linnaemya_tessellans_genome_assembly,_chromosome:_2	AUGUSTUS	exon	31506900	31507040	.	+	.	ID=g8866.t2.exon2;Parent=g8866.t2;
OX637533.1_Linnaemya_tessellans_genome_assembly,_chromosome:_2	AUGUSTUS	intron	31507041	31507097	1	+	.	ID=g8866.t2.intron2;Parent=g8866.t2;
OX637533.1_Linnaemya_tessellans_genome_assembly,_chromosome:_2	AUGUSTUS	CDS	31507098	31507274	1	+	0	ID=g8866.t2.CDS3;Parent=g8866.t2;
OX637533.1_Linnaemya_tessellans_genome_assembly,_chromosome:_2	AUGUSTUS	exon	31507098	31507274	.	+	.	ID=g8866.t2.exon3;Parent=g8866.t2;
OX637533.1_Linnaemya_tessellans_genome_assembly,_chromosome:_2	AUGUSTUS	intron	31507275	31507575	0.94	+	.	ID=g8866.t2.intron3;Parent=g8866.t2;
OX637533.1_Linnaemya_tessellans_genome_assembly,_chromosome:_2	AUGUSTUS	CDS	31507576	31507860	1	+	0	ID=g8866.t2.CDS4;Parent=g8866.t2;
OX637533.1_Linnaemya_tessellans_genome_assembly,_chromosome:_2	AUGUSTUS	exon	31507576	31507860	.	+	.	ID=g8866.t2.exon4;Parent=g8866.t2;
OX637533.1_Linnaemya_tessellans_genome_assembly,_chromosome:_2	AUGUSTUS	stop_codon	31507858	31507860	.	+	0	ID=g8866.t2.stop1;Parent=g8866.t2;
OX637533.1_Linnaemya_tessellans_genome_assembly,_chromosome:_2	AUGUSTUS	gene	31511208	31512596	.	+	.	ID=g8867;
OX637533.1_Linnaemya_tessellans_genome_assembly,_chromosome:_2	AUGUSTUS	mRNA	31511208	31512596	1	+	.	ID=g8867.t1;Parent=g8867;
OX637533.1_Linnaemya_tessellans_genome_assembly,_chromosome:_2	AUGUSTUS	start_codon	31511208	31511210	.	+	0	ID=g8867.t1.start1;Parent=g8867.t1;
OX637533.1_Linnaemya_tessellans_genome_assembly,_chromosome:_2	AUGUSTUS	CDS	31511208	31512596	1	+	0	ID=g8867.t1.CDS1;Parent=g8867.t1;
OX637533.1_Linnaemya_tessellans_genome_assembly,_chromosome:_2	AUGUSTUS	exon	31511208	31512596	.	+	.	ID=g8867.t1.exon1;Parent=g8867.t1;
OX637533.1_Linnaemya_tessellans_genome_assembly,_chromosome:_2	AUGUSTUS	stop_codon	31512594	31512596	.	+	0	ID=g8867.t1.stop1;Parent=g8867.t1;
OX637533.1_Linnaemya_tessellans_genome_assembly,_chromosome:_2	AUGUSTUS	gene	31513650	31514843	.	+	.	ID=g8868;
OX637533.1_Linnaemya_tessellans_genome_assembly,_chromosome:_2	AUGUSTUS	mRNA	31514391	31514843	1	+	.	ID=g8868.t1;Parent=g8868;
OX637533.1_Linnaemya_tessellans_genome_assembly,_chromosome:_2	AUGUSTUS	start_codon	31514391	31514393	.	+	0	ID=g8868.t1.start1;Parent=g8868.t1;
OX637533.1_Linnaemya_tessellans_genome_assembly,_chromosome:_2	AUGUSTUS	CDS	31514391	31514843	1	+	0	ID=g8868.t1.CDS1;Parent=g8868.t1;
OX637533.1_Linnaemya_tessellans_genome_assembly,_chromosome:_2	AUGUSTUS	exon	31514391	31514843	.	+	.	ID=g8868.t1.exon1;Parent=g8868.t1;
OX637533.1_Linnaemya_tessellans_genome_assembly,_chromosome:_2	AUGUSTUS	stop_codon	31514841	31514843	.	+	0	ID=g8868.t1.stop1;Parent=g8868.t1;
OX637533.1_Linnaemya_tessellans_genome_assembly,_chromosome:_2	AUGUSTUS	mRNA	31513650	31514843	0.37	+	.	ID=g8868.t2;Parent=g8868;
OX637533.1_Linnaemya_tessellans_genome_assembly,_chromosome:_2	AUGUSTUS	start_codon	31513650	31513652	.	+	0	ID=g8868.t2.start1;Parent=g8868.t2;
OX637533.1_Linnaemya_tessellans_genome_assembly,_chromosome:_2	AUGUSTUS	CDS	31513650	31513796	0.38	+	0	ID=g8868.t2.CDS1;Parent=g8868.t2;
OX637533.1_Linnaemya_tessellans_genome_assembly,_chromosome:_2	AUGUSTUS	exon	31513650	31513796	.	+	.	ID=g8868.t2.exon1;Parent=g8868.t2;
OX637533.1_Linnaemya_tessellans_genome_assembly,_chromosome:_2	AUGUSTUS	intron	31513797	31514432	0.37	+	.	ID=g8868.t2.intron1;Parent=g8868.t2;
OX637533.1_Linnaemya_tessellans_genome_assembly,_chromosome:_2	AUGUSTUS	CDS	31514433	31514843	0.59	+	0	ID=g8868.t2.CDS2;Parent=g8868.t2;
OX637533.1_Linnaemya_tessellans_genome_assembly,_chromosome:_2	AUGUSTUS	exon	31514433	31514843	.	+	.	ID=g8868.t2.exon2;Parent=g8868.t2;
OX637533.1_Linnaemya_tessellans_genome_assembly,_chromosome:_2	AUGUSTUS	stop_codon	31514841	31514843	.	+	0	ID=g8868.t2.stop1;Parent=g8868.t2;
OX637533.1_Linnaemya_tessellans_genome_assembly,_chromosome:_2	AUGUSTUS	mRNA	31513650	31514363	1	+	.	ID=g8868.t3;Parent=g8868;
OX637533.1_Linnaemya_tessellans_genome_assembly,_chromosome:_2	AUGUSTUS	start_codon	31513650	31513652	.	+	0	ID=g8868.t3.start1;Parent=g8868.t3;
OX637533.1_Linnaemya_tessellans_genome_assembly,_chromosome:_2	AUGUSTUS	CDS	31513650	31514363	1	+	0	ID=g8868.t3.CDS1;Parent=g8868.t3;
OX637533.1_Linnaemya_tessellans_genome_assembly,_chromosome:_2	AUGUSTUS	exon	31513650	31514363	.	+	.	ID=g8868.t3.exon1;Parent=g8868.t3;
OX637533.1_Linnaemya_tessellans_genome_assembly,_chromosome:_2	AUGUSTUS	stop_codon	31514361	31514363	.	+	0	ID=g8868.t3.stop1;Parent=g8868.t3;
OX637533.1_Linnaemya_tessellans_genome_assembly,_chromosome:_2	AUGUSTUS	gene	31515089	31517140	.	+	.	ID=g8869;
OX637533.1_Linnaemya_tessellans_genome_assembly,_chromosome:_2	AUGUSTUS	mRNA	31515089	31517140	0.54	+	.	ID=g8869.t1;Parent=g8869;
OX637533.1_Linnaemya_tessellans_genome_assembly,_chromosome:_2	AUGUSTUS	start_codon	31515089	31515091	.	+	0	ID=g8869.t1.start1;Parent=g8869.t1;
OX637533.1_Linnaemya_tessellans_genome_assembly,_chromosome:_2	AUGUSTUS	CDS	31515089	31515686	0.95	+	0	ID=g8869.t1.CDS1;Parent=g8869.t1;
OX637533.1_Linnaemya_tessellans_genome_assembly,_chromosome:_2	AUGUSTUS	exon	31515089	31515686	.	+	.	ID=g8869.t1.exon1;Parent=g8869.t1;
OX637533.1_Linnaemya_tessellans_genome_assembly,_chromosome:_2	AUGUSTUS	intron	31515687	31515760	0.54	+	.	ID=g8869.t1.intron1;Parent=g8869.t1;
OX637533.1_Linnaemya_tessellans_genome_assembly,_chromosome:_2	AUGUSTUS	CDS	31515761	31517050	0.54	+	2	ID=g8869.t1.CDS2;Parent=g8869.t1;
OX637533.1_Linnaemya_tessellans_genome_assembly,_chromosome:_2	AUGUSTUS	exon	31515761	31517050	.	+	.	ID=g8869.t1.exon2;Parent=g8869.t1;
OX637533.1_Linnaemya_tessellans_genome_assembly,_chromosome:_2	AUGUSTUS	intron	31517051	31517108	0.96	+	.	ID=g8869.t1.intron2;Parent=g8869.t1;
OX637533.1_Linnaemya_tessellans_genome_assembly,_chromosome:_2	AUGUSTUS	CDS	31517109	31517140	0.98	+	2	ID=g8869.t1.CDS3;Parent=g8869.t1;
OX637533.1_Linnaemya_tessellans_genome_assembly,_chromosome:_2	AUGUSTUS	exon	31517109	31517140	.	+	.	ID=g8869.t1.exon3;Parent=g8869.t1;
OX637533.1_Linnaemya_tessellans_genome_assembly,_chromosome:_2	AUGUSTUS	stop_codon	31517138	31517140	.	+	0	ID=g8869.t1.stop1;Parent=g8869.t1;
OX637533.1_Linnaemya_tessellans_genome_assembly,_chromosome:_2	AUGUSTUS	gene	31517432	31518454	.	+	.	ID=g8870;
OX637533.1_Linnaemya_tessellans_genome_assembly,_chromosome:_2	AUGUSTUS	mRNA	31517432	31518454	1	+	.	ID=g8870.t1;Parent=g8870;
OX637533.1_Linnaemya_tessellans_genome_assembly,_chromosome:_2	AUGUSTUS	start_codon	31517432	31517434	.	+	0	ID=g8870.t1.start1;Parent=g8870.t1;
OX637533.1_Linnaemya_tessellans_genome_assembly,_chromosome:_2	AUGUSTUS	CDS	31517432	31517819	1	+	0	ID=g8870.t1.CDS1;Parent=g8870.t1;
OX637533.1_Linnaemya_tessellans_genome_assembly,_chromosome:_2	AUGUSTUS	exon	31517432	31517819	.	+	.	ID=g8870.t1.exon1;Parent=g8870.t1;
OX637533.1_Linnaemya_tessellans_genome_assembly,_chromosome:_2	AUGUSTUS	intron	31517820	31517882	1	+	.	ID=g8870.t1.intron1;Parent=g8870.t1;
OX637533.1_Linnaemya_tessellans_genome_assembly,_chromosome:_2	AUGUSTUS	CDS	31517883	31517942	1	+	2	ID=g8870.t1.CDS2;Parent=g8870.t1;
OX637533.1_Linnaemya_tessellans_genome_assembly,_chromosome:_2	AUGUSTUS	exon	31517883	31517942	.	+	.	ID=g8870.t1.exon2;Parent=g8870.t1;
OX637533.1_Linnaemya_tessellans_genome_assembly,_chromosome:_2	AUGUSTUS	intron	31517943	31518167	1	+	.	ID=g8870.t1.intron2;Parent=g8870.t1;
OX637533.1_Linnaemya_tessellans_genome_assembly,_chromosome:_2	AUGUSTUS	CDS	31518168	31518454	1	+	2	ID=g8870.t1.CDS3;Parent=g8870.t1;
OX637533.1_Linnaemya_tessellans_genome_assembly,_chromosome:_2	AUGUSTUS	exon	31518168	31518454	.	+	.	ID=g8870.t1.exon3;Parent=g8870.t1;
OX637533.1_Linnaemya_tessellans_genome_assembly,_chromosome:_2	AUGUSTUS	stop_codon	31518452	31518454	.	+	0	ID=g8870.t1.stop1;Parent=g8870.t1;
OX637533.1_Linnaemya_tessellans_genome_assembly,_chromosome:_2	AUGUSTUS	gene	31528152	31529552	.	+	.	ID=g8871;
OX637533.1_Linnaemya_tessellans_genome_assembly,_chromosome:_2	AUGUSTUS	mRNA	31528323	31529552	1	+	.	ID=g8871.t1;Parent=g8871;
OX637533.1_Linnaemya_tessellans_genome_assembly,_chromosome:_2	AUGUSTUS	start_codon	31528323	31528325	.	+	0	ID=g8871.t1.start1;Parent=g8871.t1;
OX637533.1_Linnaemya_tessellans_genome_assembly,_chromosome:_2	AUGUSTUS	CDS	31528323	31529552	1	+	0	ID=g8871.t1.CDS1;Parent=g8871.t1;
OX637533.1_Linnaemya_tessellans_genome_assembly,_chromosome:_2	AUGUSTUS	exon	31528323	31529552	.	+	.	ID=g8871.t1.exon1;Parent=g8871.t1;
OX637533.1_Linnaemya_tessellans_genome_assembly,_chromosome:_2	AUGUSTUS	stop_codon	31529550	31529552	.	+	0	ID=g8871.t1.stop1;Parent=g8871.t1;
OX637533.1_Linnaemya_tessellans_genome_assembly,_chromosome:_2	AUGUSTUS	mRNA	31528152	31529552	1	+	.	ID=g8871.t2;Parent=g8871;
OX637533.1_Linnaemya_tessellans_genome_assembly,_chromosome:_2	AUGUSTUS	start_codon	31528152	31528154	.	+	0	ID=g8871.t2.start1;Parent=g8871.t2;
OX637533.1_Linnaemya_tessellans_genome_assembly,_chromosome:_2	AUGUSTUS	CDS	31528152	31529552	1	+	0	ID=g8871.t2.CDS1;Parent=g8871.t2;
OX637533.1_Linnaemya_tessellans_genome_assembly,_chromosome:_2	AUGUSTUS	exon	31528152	31529552	.	+	.	ID=g8871.t2.exon1;Parent=g8871.t2;
OX637533.1_Linnaemya_tessellans_genome_assembly,_chromosome:_2	AUGUSTUS	stop_codon	31529550	31529552	.	+	0	ID=g8871.t2.stop1;Parent=g8871.t2;
OX637533.1_Linnaemya_tessellans_genome_assembly,_chromosome:_2	AUGUSTUS	mRNA	31528536	31529552	0.98	+	.	ID=g8871.t3;Parent=g8871;
OX637533.1_Linnaemya_tessellans_genome_assembly,_chromosome:_2	AUGUSTUS	start_codon	31528536	31528538	.	+	0	ID=g8871.t3.start1;Parent=g8871.t3;
OX637533.1_Linnaemya_tessellans_genome_assembly,_chromosome:_2	AUGUSTUS	CDS	31528536	31529552	0.98	+	0	ID=g8871.t3.CDS1;Parent=g8871.t3;
OX637533.1_Linnaemya_tessellans_genome_assembly,_chromosome:_2	AUGUSTUS	exon	31528536	31529552	.	+	.	ID=g8871.t3.exon1;Parent=g8871.t3;
OX637533.1_Linnaemya_tessellans_genome_assembly,_chromosome:_2	AUGUSTUS	stop_codon	31529550	31529552	.	+	0	ID=g8871.t3.stop1;Parent=g8871.t3;
OX637533.1_Linnaemya_tessellans_genome_assembly,_chromosome:_2	AUGUSTUS	gene	31534513	31535862	.	+	.	ID=g8872;
OX637533.1_Linnaemya_tessellans_genome_assembly,_chromosome:_2	AUGUSTUS	mRNA	31534513	31535862	0.45	+	.	ID=g8872.t1;Parent=g8872;
OX637533.1_Linnaemya_tessellans_genome_assembly,_chromosome:_2	AUGUSTUS	start_codon	31534513	31534515	.	+	0	ID=g8872.t1.start1;Parent=g8872.t1;
OX637533.1_Linnaemya_tessellans_genome_assembly,_chromosome:_2	AUGUSTUS	CDS	31534513	31534639	0.91	+	0	ID=g8872.t1.CDS1;Parent=g8872.t1;
OX637533.1_Linnaemya_tessellans_genome_assembly,_chromosome:_2	AUGUSTUS	exon	31534513	31534639	.	+	.	ID=g8872.t1.exon1;Parent=g8872.t1;
OX637533.1_Linnaemya_tessellans_genome_assembly,_chromosome:_2	AUGUSTUS	intron	31534640	31534878	0.45	+	.	ID=g8872.t1.intron1;Parent=g8872.t1;
OX637533.1_Linnaemya_tessellans_genome_assembly,_chromosome:_2	AUGUSTUS	CDS	31534879	31535169	0.45	+	2	ID=g8872.t1.CDS2;Parent=g8872.t1;
OX637533.1_Linnaemya_tessellans_genome_assembly,_chromosome:_2	AUGUSTUS	exon	31534879	31535169	.	+	.	ID=g8872.t1.exon2;Parent=g8872.t1;
OX637533.1_Linnaemya_tessellans_genome_assembly,_chromosome:_2	AUGUSTUS	intron	31535170	31535605	1	+	.	ID=g8872.t1.intron2;Parent=g8872.t1;
OX637533.1_Linnaemya_tessellans_genome_assembly,_chromosome:_2	AUGUSTUS	CDS	31535606	31535862	1	+	2	ID=g8872.t1.CDS3;Parent=g8872.t1;
OX637533.1_Linnaemya_tessellans_genome_assembly,_chromosome:_2	AUGUSTUS	exon	31535606	31535862	.	+	.	ID=g8872.t1.exon3;Parent=g8872.t1;
OX637533.1_Linnaemya_tessellans_genome_assembly,_chromosome:_2	AUGUSTUS	stop_codon	31535860	31535862	.	+	0	ID=g8872.t1.stop1;Parent=g8872.t1;
OX637533.1_Linnaemya_tessellans_genome_assembly,_chromosome:_2	AUGUSTUS	gene	31537352	31538104	.	+	.	ID=g8873;
OX637533.1_Linnaemya_tessellans_genome_assembly,_chromosome:_2	AUGUSTUS	mRNA	31537352	31538104	0.7	+	.	ID=g8873.t1;Parent=g8873;
OX637533.1_Linnaemya_tessellans_genome_assembly,_chromosome:_2	AUGUSTUS	start_codon	31537352	31537354	.	+	0	ID=g8873.t1.start1;Parent=g8873.t1;
OX637533.1_Linnaemya_tessellans_genome_assembly,_chromosome:_2	AUGUSTUS	CDS	31537352	31537605	0.7	+	0	ID=g8873.t1.CDS1;Parent=g8873.t1;
OX637533.1_Linnaemya_tessellans_genome_assembly,_chromosome:_2	AUGUSTUS	exon	31537352	31537605	.	+	.	ID=g8873.t1.exon1;Parent=g8873.t1;
OX637533.1_Linnaemya_tessellans_genome_assembly,_chromosome:_2	AUGUSTUS	intron	31537606	31538070	1	+	.	ID=g8873.t1.intron1;Parent=g8873.t1;
OX637533.1_Linnaemya_tessellans_genome_assembly,_chromosome:_2	AUGUSTUS	CDS	31538071	31538104	0.7	+	1	ID=g8873.t1.CDS2;Parent=g8873.t1;
OX637533.1_Linnaemya_tessellans_genome_assembly,_chromosome:_2	AUGUSTUS	exon	31538071	31538104	.	+	.	ID=g8873.t1.exon2;Parent=g8873.t1;
OX637533.1_Linnaemya_tessellans_genome_assembly,_chromosome:_2	AUGUSTUS	stop_codon	31538102	31538104	.	+	0	ID=g8873.t1.stop1;Parent=g8873.t1;
OX637533.1_Linnaemya_tessellans_genome_assembly,_chromosome:_2	AUGUSTUS	gene	31543829	31544746	.	+	.	ID=g8874;
OX637533.1_Linnaemya_tessellans_genome_assembly,_chromosome:_2	AUGUSTUS	mRNA	31543829	31544746	1	+	.	ID=g8874.t1;Parent=g8874;
OX637533.1_Linnaemya_tessellans_genome_assembly,_chromosome:_2	AUGUSTUS	start_codon	31543829	31543831	.	+	0	ID=g8874.t1.start1;Parent=g8874.t1;
OX637533.1_Linnaemya_tessellans_genome_assembly,_chromosome:_2	AUGUSTUS	CDS	31543829	31544746	1	+	0	ID=g8874.t1.CDS1;Parent=g8874.t1;
OX637533.1_Linnaemya_tessellans_genome_assembly,_chromosome:_2	AUGUSTUS	exon	31543829	31544746	.	+	.	ID=g8874.t1.exon1;Parent=g8874.t1;
OX637533.1_Linnaemya_tessellans_genome_assembly,_chromosome:_2	AUGUSTUS	stop_codon	31544744	31544746	.	+	0	ID=g8874.t1.stop1;Parent=g8874.t1;
OX637533.1_Linnaemya_tessellans_genome_assembly,_chromosome:_2	AUGUSTUS	gene	31562962	31563684	.	+	.	ID=g8875;
OX637533.1_Linnaemya_tessellans_genome_assembly,_chromosome:_2	AUGUSTUS	mRNA	31563019	31563684	0.6	+	.	ID=g8875.t1;Parent=g8875;
OX637533.1_Linnaemya_tessellans_genome_assembly,_chromosome:_2	AUGUSTUS	start_codon	31563019	31563021	.	+	0	ID=g8875.t1.start1;Parent=g8875.t1;
OX637533.1_Linnaemya_tessellans_genome_assembly,_chromosome:_2	AUGUSTUS	CDS	31563019	31563283	0.6	+	0	ID=g8875.t1.CDS1;Parent=g8875.t1;
OX637533.1_Linnaemya_tessellans_genome_assembly,_chromosome:_2	AUGUSTUS	exon	31563019	31563283	.	+	.	ID=g8875.t1.exon1;Parent=g8875.t1;
OX637533.1_Linnaemya_tessellans_genome_assembly,_chromosome:_2	AUGUSTUS	intron	31563284	31563340	0.6	+	.	ID=g8875.t1.intron1;Parent=g8875.t1;
OX637533.1_Linnaemya_tessellans_genome_assembly,_chromosome:_2	AUGUSTUS	CDS	31563341	31563684	0.61	+	2	ID=g8875.t1.CDS2;Parent=g8875.t1;
OX637533.1_Linnaemya_tessellans_genome_assembly,_chromosome:_2	AUGUSTUS	exon	31563341	31563684	.	+	.	ID=g8875.t1.exon2;Parent=g8875.t1;
OX637533.1_Linnaemya_tessellans_genome_assembly,_chromosome:_2	AUGUSTUS	stop_codon	31563682	31563684	.	+	0	ID=g8875.t1.stop1;Parent=g8875.t1;
OX637533.1_Linnaemya_tessellans_genome_assembly,_chromosome:_2	GeneMark.hmm3	mRNA	31562962	31563684	.	+	.	ID=g8875.t2;Parent=g8875;
OX637533.1_Linnaemya_tessellans_genome_assembly,_chromosome:_2	GeneMark.hmm3	start_codon	31562962	31562964	.	+	0	ID=g8875.t2.start1;Parent=g8875.t2;
OX637533.1_Linnaemya_tessellans_genome_assembly,_chromosome:_2	GeneMark.hmm3	CDS	31562962	31563283	.	+	0	ID=g8875.t2.CDS1;Parent=g8875.t2;
OX637533.1_Linnaemya_tessellans_genome_assembly,_chromosome:_2	GeneMark.hmm3	exon	31562962	31563283	0	+	.	ID=g8875.t2.exon1;Parent=g8875.t2;
OX637533.1_Linnaemya_tessellans_genome_assembly,_chromosome:_2	GeneMark.hmm3	intron	31563284	31563340	.	+	2	ID=g8875.t2.intron1;Parent=g8875.t2;
OX637533.1_Linnaemya_tessellans_genome_assembly,_chromosome:_2	GeneMark.hmm3	CDS	31563341	31563684	.	+	2	ID=g8875.t2.CDS2;Parent=g8875.t2;
OX637533.1_Linnaemya_tessellans_genome_assembly,_chromosome:_2	GeneMark.hmm3	exon	31563341	31563684	0	+	.	ID=g8875.t2.exon2;Parent=g8875.t2;
OX637533.1_Linnaemya_tessellans_genome_assembly,_chromosome:_2	GeneMark.hmm3	stop_codon	31563682	31563684	.	+	0	ID=g8875.t2.stop1;Parent=g8875.t2;
OX637533.1_Linnaemya_tessellans_genome_assembly,_chromosome:_2	AUGUSTUS	gene	31566894	31568994	.	+	.	ID=g8876;
OX637533.1_Linnaemya_tessellans_genome_assembly,_chromosome:_2	AUGUSTUS	mRNA	31568031	31568994	0.29	+	.	ID=g8876.t1;Parent=g8876;
OX637533.1_Linnaemya_tessellans_genome_assembly,_chromosome:_2	AUGUSTUS	start_codon	31568031	31568033	.	+	0	ID=g8876.t1.start1;Parent=g8876.t1;
OX637533.1_Linnaemya_tessellans_genome_assembly,_chromosome:_2	AUGUSTUS	CDS	31568031	31568043	0.49	+	0	ID=g8876.t1.CDS1;Parent=g8876.t1;
OX637533.1_Linnaemya_tessellans_genome_assembly,_chromosome:_2	AUGUSTUS	exon	31568031	31568043	.	+	.	ID=g8876.t1.exon1;Parent=g8876.t1;
OX637533.1_Linnaemya_tessellans_genome_assembly,_chromosome:_2	AUGUSTUS	intron	31568044	31568170	0.3	+	.	ID=g8876.t1.intron1;Parent=g8876.t1;
OX637533.1_Linnaemya_tessellans_genome_assembly,_chromosome:_2	AUGUSTUS	CDS	31568171	31568994	0.29	+	2	ID=g8876.t1.CDS2;Parent=g8876.t1;
OX637533.1_Linnaemya_tessellans_genome_assembly,_chromosome:_2	AUGUSTUS	exon	31568171	31568994	.	+	.	ID=g8876.t1.exon2;Parent=g8876.t1;
OX637533.1_Linnaemya_tessellans_genome_assembly,_chromosome:_2	AUGUSTUS	stop_codon	31568992	31568994	.	+	0	ID=g8876.t1.stop1;Parent=g8876.t1;
OX637533.1_Linnaemya_tessellans_genome_assembly,_chromosome:_2	AUGUSTUS	mRNA	31566894	31568994	0.2	+	.	ID=g8876.t2;Parent=g8876;
OX637533.1_Linnaemya_tessellans_genome_assembly,_chromosome:_2	AUGUSTUS	start_codon	31566894	31566896	.	+	0	ID=g8876.t2.start1;Parent=g8876.t2;
OX637533.1_Linnaemya_tessellans_genome_assembly,_chromosome:_2	AUGUSTUS	CDS	31566894	31566966	0.52	+	0	ID=g8876.t2.CDS1;Parent=g8876.t2;
OX637533.1_Linnaemya_tessellans_genome_assembly,_chromosome:_2	AUGUSTUS	exon	31566894	31566966	.	+	.	ID=g8876.t2.exon1;Parent=g8876.t2;
OX637533.1_Linnaemya_tessellans_genome_assembly,_chromosome:_2	AUGUSTUS	intron	31566967	31568170	0.22	+	.	ID=g8876.t2.intron1;Parent=g8876.t2;
OX637533.1_Linnaemya_tessellans_genome_assembly,_chromosome:_2	AUGUSTUS	CDS	31568171	31568994	0.36	+	2	ID=g8876.t2.CDS2;Parent=g8876.t2;
OX637533.1_Linnaemya_tessellans_genome_assembly,_chromosome:_2	AUGUSTUS	exon	31568171	31568994	.	+	.	ID=g8876.t2.exon2;Parent=g8876.t2;
OX637533.1_Linnaemya_tessellans_genome_assembly,_chromosome:_2	AUGUSTUS	stop_codon	31568992	31568994	.	+	0	ID=g8876.t2.stop1;Parent=g8876.t2;
OX637533.1_Linnaemya_tessellans_genome_assembly,_chromosome:_2	AUGUSTUS	gene	31567421	31568994	.	+	.	ID=g8877;
OX637533.1_Linnaemya_tessellans_genome_assembly,_chromosome:_2	AUGUSTUS	mRNA	31567421	31568994	0.82	+	.	ID=g8877.t1;Parent=g8877;
OX637533.1_Linnaemya_tessellans_genome_assembly,_chromosome:_2	AUGUSTUS	start_codon	31567421	31567423	.	+	0	ID=g8877.t1.start1;Parent=g8877.t1;
OX637533.1_Linnaemya_tessellans_genome_assembly,_chromosome:_2	AUGUSTUS	CDS	31567421	31567708	0.97	+	0	ID=g8877.t1.CDS1;Parent=g8877.t1;
OX637533.1_Linnaemya_tessellans_genome_assembly,_chromosome:_2	AUGUSTUS	exon	31567421	31567708	.	+	.	ID=g8877.t1.exon1;Parent=g8877.t1;
OX637533.1_Linnaemya_tessellans_genome_assembly,_chromosome:_2	AUGUSTUS	intron	31567709	31568271	0.86	+	.	ID=g8877.t1.intron1;Parent=g8877.t1;
OX637533.1_Linnaemya_tessellans_genome_assembly,_chromosome:_2	AUGUSTUS	CDS	31568272	31568994	0.85	+	0	ID=g8877.t1.CDS2;Parent=g8877.t1;
OX637533.1_Linnaemya_tessellans_genome_assembly,_chromosome:_2	AUGUSTUS	exon	31568272	31568994	.	+	.	ID=g8877.t1.exon2;Parent=g8877.t1;
OX637533.1_Linnaemya_tessellans_genome_assembly,_chromosome:_2	AUGUSTUS	stop_codon	31568992	31568994	.	+	0	ID=g8877.t1.stop1;Parent=g8877.t1;
OX637533.1_Linnaemya_tessellans_genome_assembly,_chromosome:_2	AUGUSTUS	gene	31569892	31571991	.	+	.	ID=g8878;
OX637533.1_Linnaemya_tessellans_genome_assembly,_chromosome:_2	AUGUSTUS	mRNA	31569892	31571991	0.11	+	.	ID=g8878.t1;Parent=g8878;
OX637533.1_Linnaemya_tessellans_genome_assembly,_chromosome:_2	AUGUSTUS	start_codon	31569892	31569894	.	+	0	ID=g8878.t1.start1;Parent=g8878.t1;
OX637533.1_Linnaemya_tessellans_genome_assembly,_chromosome:_2	AUGUSTUS	CDS	31569892	31571991	0.11	+	0	ID=g8878.t1.CDS1;Parent=g8878.t1;
OX637533.1_Linnaemya_tessellans_genome_assembly,_chromosome:_2	AUGUSTUS	exon	31569892	31571991	.	+	.	ID=g8878.t1.exon1;Parent=g8878.t1;
OX637533.1_Linnaemya_tessellans_genome_assembly,_chromosome:_2	AUGUSTUS	stop_codon	31571989	31571991	.	+	0	ID=g8878.t1.stop1;Parent=g8878.t1;
OX637533.1_Linnaemya_tessellans_genome_assembly,_chromosome:_2	AUGUSTUS	gene	31581554	31582468	.	+	.	ID=g8879;
OX637533.1_Linnaemya_tessellans_genome_assembly,_chromosome:_2	AUGUSTUS	mRNA	31581554	31582468	1	+	.	ID=g8879.t1;Parent=g8879;
OX637533.1_Linnaemya_tessellans_genome_assembly,_chromosome:_2	AUGUSTUS	start_codon	31581554	31581556	.	+	0	ID=g8879.t1.start1;Parent=g8879.t1;
OX637533.1_Linnaemya_tessellans_genome_assembly,_chromosome:_2	AUGUSTUS	CDS	31581554	31582468	1	+	0	ID=g8879.t1.CDS1;Parent=g8879.t1;
OX637533.1_Linnaemya_tessellans_genome_assembly,_chromosome:_2	AUGUSTUS	exon	31581554	31582468	.	+	.	ID=g8879.t1.exon1;Parent=g8879.t1;
OX637533.1_Linnaemya_tessellans_genome_assembly,_chromosome:_2	AUGUSTUS	stop_codon	31582466	31582468	.	+	0	ID=g8879.t1.stop1;Parent=g8879.t1;
OX637533.1_Linnaemya_tessellans_genome_assembly,_chromosome:_2	AUGUSTUS	gene	31588718	31591251	.	+	.	ID=g8880;
OX637533.1_Linnaemya_tessellans_genome_assembly,_chromosome:_2	AUGUSTUS	mRNA	31588718	31591251	0.76	+	.	ID=g8880.t1;Parent=g8880;
OX637533.1_Linnaemya_tessellans_genome_assembly,_chromosome:_2	AUGUSTUS	start_codon	31588718	31588720	.	+	0	ID=g8880.t1.start1;Parent=g8880.t1;
OX637533.1_Linnaemya_tessellans_genome_assembly,_chromosome:_2	AUGUSTUS	CDS	31588718	31588965	1	+	0	ID=g8880.t1.CDS1;Parent=g8880.t1;
OX637533.1_Linnaemya_tessellans_genome_assembly,_chromosome:_2	AUGUSTUS	exon	31588718	31588965	.	+	.	ID=g8880.t1.exon1;Parent=g8880.t1;
OX637533.1_Linnaemya_tessellans_genome_assembly,_chromosome:_2	AUGUSTUS	intron	31588966	31589317	1	+	.	ID=g8880.t1.intron1;Parent=g8880.t1;
OX637533.1_Linnaemya_tessellans_genome_assembly,_chromosome:_2	AUGUSTUS	CDS	31589318	31589847	0.76	+	1	ID=g8880.t1.CDS2;Parent=g8880.t1;
OX637533.1_Linnaemya_tessellans_genome_assembly,_chromosome:_2	AUGUSTUS	exon	31589318	31589847	.	+	.	ID=g8880.t1.exon2;Parent=g8880.t1;
OX637533.1_Linnaemya_tessellans_genome_assembly,_chromosome:_2	AUGUSTUS	intron	31589848	31589976	0.76	+	.	ID=g8880.t1.intron2;Parent=g8880.t1;
OX637533.1_Linnaemya_tessellans_genome_assembly,_chromosome:_2	AUGUSTUS	CDS	31589977	31590779	0.76	+	2	ID=g8880.t1.CDS3;Parent=g8880.t1;
OX637533.1_Linnaemya_tessellans_genome_assembly,_chromosome:_2	AUGUSTUS	exon	31589977	31590779	.	+	.	ID=g8880.t1.exon3;Parent=g8880.t1;
OX637533.1_Linnaemya_tessellans_genome_assembly,_chromosome:_2	AUGUSTUS	intron	31590780	31590831	1	+	.	ID=g8880.t1.intron3;Parent=g8880.t1;
OX637533.1_Linnaemya_tessellans_genome_assembly,_chromosome:_2	AUGUSTUS	CDS	31590832	31590978	1	+	0	ID=g8880.t1.CDS4;Parent=g8880.t1;
OX637533.1_Linnaemya_tessellans_genome_assembly,_chromosome:_2	AUGUSTUS	exon	31590832	31590978	.	+	.	ID=g8880.t1.exon4;Parent=g8880.t1;
OX637533.1_Linnaemya_tessellans_genome_assembly,_chromosome:_2	AUGUSTUS	intron	31590979	31591062	1	+	.	ID=g8880.t1.intron4;Parent=g8880.t1;
OX637533.1_Linnaemya_tessellans_genome_assembly,_chromosome:_2	AUGUSTUS	CDS	31591063	31591251	1	+	0	ID=g8880.t1.CDS5;Parent=g8880.t1;
OX637533.1_Linnaemya_tessellans_genome_assembly,_chromosome:_2	AUGUSTUS	exon	31591063	31591251	.	+	.	ID=g8880.t1.exon5;Parent=g8880.t1;
OX637533.1_Linnaemya_tessellans_genome_assembly,_chromosome:_2	AUGUSTUS	stop_codon	31591249	31591251	.	+	0	ID=g8880.t1.stop1;Parent=g8880.t1;
OX637533.1_Linnaemya_tessellans_genome_assembly,_chromosome:_2	GeneMark.hmm3	mRNA	31589937	31591251	.	+	.	ID=g8880.t2;Parent=g8880;
OX637533.1_Linnaemya_tessellans_genome_assembly,_chromosome:_2	GeneMark.hmm3	start_codon	31589937	31589939	.	+	0	ID=g8880.t2.start1;Parent=g8880.t2;
OX637533.1_Linnaemya_tessellans_genome_assembly,_chromosome:_2	GeneMark.hmm3	CDS	31589937	31590779	.	+	0	ID=g8880.t2.CDS1;Parent=g8880.t2;
OX637533.1_Linnaemya_tessellans_genome_assembly,_chromosome:_2	GeneMark.hmm3	exon	31589937	31590779	0	+	.	ID=g8880.t2.exon1;Parent=g8880.t2;
OX637533.1_Linnaemya_tessellans_genome_assembly,_chromosome:_2	GeneMark.hmm3	intron	31590780	31590831	.	+	0	ID=g8880.t2.intron1;Parent=g8880.t2;
OX637533.1_Linnaemya_tessellans_genome_assembly,_chromosome:_2	GeneMark.hmm3	CDS	31590832	31590978	.	+	0	ID=g8880.t2.CDS2;Parent=g8880.t2;
OX637533.1_Linnaemya_tessellans_genome_assembly,_chromosome:_2	GeneMark.hmm3	exon	31590832	31590978	0	+	.	ID=g8880.t2.exon2;Parent=g8880.t2;
OX637533.1_Linnaemya_tessellans_genome_assembly,_chromosome:_2	GeneMark.hmm3	intron	31590979	31591062	.	+	0	ID=g8880.t2.intron2;Parent=g8880.t2;
OX637533.1_Linnaemya_tessellans_genome_assembly,_chromosome:_2	GeneMark.hmm3	CDS	31591063	31591251	.	+	0	ID=g8880.t2.CDS3;Parent=g8880.t2;
OX637533.1_Linnaemya_tessellans_genome_assembly,_chromosome:_2	GeneMark.hmm3	exon	31591063	31591251	0	+	.	ID=g8880.t2.exon3;Parent=g8880.t2;
OX637533.1_Linnaemya_tessellans_genome_assembly,_chromosome:_2	GeneMark.hmm3	stop_codon	31591249	31591251	.	+	0	ID=g8880.t2.stop1;Parent=g8880.t2;
OX637533.1_Linnaemya_tessellans_genome_assembly,_chromosome:_2	AUGUSTUS	gene	31593904	31601150	.	+	.	ID=g8881;
OX637533.1_Linnaemya_tessellans_genome_assembly,_chromosome:_2	AUGUSTUS	mRNA	31593904	31601150	0.31	+	.	ID=g8881.t1;Parent=g8881;
OX637533.1_Linnaemya_tessellans_genome_assembly,_chromosome:_2	AUGUSTUS	start_codon	31593904	31593906	.	+	0	ID=g8881.t1.start1;Parent=g8881.t1;
OX637533.1_Linnaemya_tessellans_genome_assembly,_chromosome:_2	AUGUSTUS	CDS	31593904	31595292	1	+	0	ID=g8881.t1.CDS1;Parent=g8881.t1;
OX637533.1_Linnaemya_tessellans_genome_assembly,_chromosome:_2	AUGUSTUS	exon	31593904	31595292	.	+	.	ID=g8881.t1.exon1;Parent=g8881.t1;
OX637533.1_Linnaemya_tessellans_genome_assembly,_chromosome:_2	AUGUSTUS	intron	31595293	31595349	1	+	.	ID=g8881.t1.intron1;Parent=g8881.t1;
OX637533.1_Linnaemya_tessellans_genome_assembly,_chromosome:_2	AUGUSTUS	CDS	31595350	31595554	0.5	+	0	ID=g8881.t1.CDS2;Parent=g8881.t1;
OX637533.1_Linnaemya_tessellans_genome_assembly,_chromosome:_2	AUGUSTUS	exon	31595350	31595554	.	+	.	ID=g8881.t1.exon2;Parent=g8881.t1;
OX637533.1_Linnaemya_tessellans_genome_assembly,_chromosome:_2	AUGUSTUS	intron	31595555	31596293	0.33	+	.	ID=g8881.t1.intron2;Parent=g8881.t1;
OX637533.1_Linnaemya_tessellans_genome_assembly,_chromosome:_2	AUGUSTUS	CDS	31596294	31596585	0.63	+	2	ID=g8881.t1.CDS3;Parent=g8881.t1;
OX637533.1_Linnaemya_tessellans_genome_assembly,_chromosome:_2	AUGUSTUS	exon	31596294	31596585	.	+	.	ID=g8881.t1.exon3;Parent=g8881.t1;
OX637533.1_Linnaemya_tessellans_genome_assembly,_chromosome:_2	AUGUSTUS	intron	31596586	31600557	0.97	+	.	ID=g8881.t1.intron3;Parent=g8881.t1;
OX637533.1_Linnaemya_tessellans_genome_assembly,_chromosome:_2	AUGUSTUS	CDS	31600558	31601027	1	+	1	ID=g8881.t1.CDS4;Parent=g8881.t1;
OX637533.1_Linnaemya_tessellans_genome_assembly,_chromosome:_2	AUGUSTUS	exon	31600558	31601027	.	+	.	ID=g8881.t1.exon4;Parent=g8881.t1;
OX637533.1_Linnaemya_tessellans_genome_assembly,_chromosome:_2	AUGUSTUS	intron	31601028	31601109	1	+	.	ID=g8881.t1.intron4;Parent=g8881.t1;
OX637533.1_Linnaemya_tessellans_genome_assembly,_chromosome:_2	AUGUSTUS	CDS	31601110	31601150	1	+	2	ID=g8881.t1.CDS5;Parent=g8881.t1;
OX637533.1_Linnaemya_tessellans_genome_assembly,_chromosome:_2	AUGUSTUS	exon	31601110	31601150	.	+	.	ID=g8881.t1.exon5;Parent=g8881.t1;
OX637533.1_Linnaemya_tessellans_genome_assembly,_chromosome:_2	AUGUSTUS	stop_codon	31601148	31601150	.	+	0	ID=g8881.t1.stop1;Parent=g8881.t1;
OX637533.1_Linnaemya_tessellans_genome_assembly,_chromosome:_2	AUGUSTUS	gene	31601172	31601684	.	+	.	ID=g8882;
OX637533.1_Linnaemya_tessellans_genome_assembly,_chromosome:_2	AUGUSTUS	mRNA	31601172	31601684	0.68	+	.	ID=g8882.t1;Parent=g8882;
OX637533.1_Linnaemya_tessellans_genome_assembly,_chromosome:_2	AUGUSTUS	start_codon	31601172	31601174	.	+	0	ID=g8882.t1.start1;Parent=g8882.t1;
OX637533.1_Linnaemya_tessellans_genome_assembly,_chromosome:_2	AUGUSTUS	CDS	31601172	31601684	0.68	+	0	ID=g8882.t1.CDS1;Parent=g8882.t1;
OX637533.1_Linnaemya_tessellans_genome_assembly,_chromosome:_2	AUGUSTUS	exon	31601172	31601684	.	+	.	ID=g8882.t1.exon1;Parent=g8882.t1;
OX637533.1_Linnaemya_tessellans_genome_assembly,_chromosome:_2	AUGUSTUS	stop_codon	31601682	31601684	.	+	0	ID=g8882.t1.stop1;Parent=g8882.t1;
OX637533.1_Linnaemya_tessellans_genome_assembly,_chromosome:_2	AUGUSTUS	gene	31602292	31602772	.	+	.	ID=g8883;
OX637533.1_Linnaemya_tessellans_genome_assembly,_chromosome:_2	AUGUSTUS	mRNA	31602292	31602772	0.39	+	.	ID=g8883.t1;Parent=g8883;
OX637533.1_Linnaemya_tessellans_genome_assembly,_chromosome:_2	AUGUSTUS	start_codon	31602292	31602294	.	+	0	ID=g8883.t1.start1;Parent=g8883.t1;
OX637533.1_Linnaemya_tessellans_genome_assembly,_chromosome:_2	AUGUSTUS	CDS	31602292	31602586	0.66	+	0	ID=g8883.t1.CDS1;Parent=g8883.t1;
OX637533.1_Linnaemya_tessellans_genome_assembly,_chromosome:_2	AUGUSTUS	exon	31602292	31602586	.	+	.	ID=g8883.t1.exon1;Parent=g8883.t1;
OX637533.1_Linnaemya_tessellans_genome_assembly,_chromosome:_2	AUGUSTUS	intron	31602587	31602644	0.39	+	.	ID=g8883.t1.intron1;Parent=g8883.t1;
OX637533.1_Linnaemya_tessellans_genome_assembly,_chromosome:_2	AUGUSTUS	CDS	31602645	31602772	0.39	+	2	ID=g8883.t1.CDS2;Parent=g8883.t1;
OX637533.1_Linnaemya_tessellans_genome_assembly,_chromosome:_2	AUGUSTUS	exon	31602645	31602772	.	+	.	ID=g8883.t1.exon2;Parent=g8883.t1;
OX637533.1_Linnaemya_tessellans_genome_assembly,_chromosome:_2	AUGUSTUS	stop_codon	31602770	31602772	.	+	0	ID=g8883.t1.stop1;Parent=g8883.t1;
OX637533.1_Linnaemya_tessellans_genome_assembly,_chromosome:_2	AUGUSTUS	gene	31603687	31603902	.	+	.	ID=g8884;
OX637533.1_Linnaemya_tessellans_genome_assembly,_chromosome:_2	AUGUSTUS	mRNA	31603687	31603902	0.75	+	.	ID=g8884.t1;Parent=g8884;
OX637533.1_Linnaemya_tessellans_genome_assembly,_chromosome:_2	AUGUSTUS	start_codon	31603687	31603689	.	+	0	ID=g8884.t1.start1;Parent=g8884.t1;
OX637533.1_Linnaemya_tessellans_genome_assembly,_chromosome:_2	AUGUSTUS	CDS	31603687	31603902	0.75	+	0	ID=g8884.t1.CDS1;Parent=g8884.t1;
OX637533.1_Linnaemya_tessellans_genome_assembly,_chromosome:_2	AUGUSTUS	exon	31603687	31603902	.	+	.	ID=g8884.t1.exon1;Parent=g8884.t1;
OX637533.1_Linnaemya_tessellans_genome_assembly,_chromosome:_2	AUGUSTUS	stop_codon	31603900	31603902	.	+	0	ID=g8884.t1.stop1;Parent=g8884.t1;
OX637533.1_Linnaemya_tessellans_genome_assembly,_chromosome:_2	AUGUSTUS	gene	31604156	31604578	.	+	.	ID=g8885;
OX637533.1_Linnaemya_tessellans_genome_assembly,_chromosome:_2	AUGUSTUS	mRNA	31604156	31604578	1	+	.	ID=g8885.t1;Parent=g8885;
OX637533.1_Linnaemya_tessellans_genome_assembly,_chromosome:_2	AUGUSTUS	start_codon	31604156	31604158	.	+	0	ID=g8885.t1.start1;Parent=g8885.t1;
OX637533.1_Linnaemya_tessellans_genome_assembly,_chromosome:_2	AUGUSTUS	CDS	31604156	31604578	1	+	0	ID=g8885.t1.CDS1;Parent=g8885.t1;
OX637533.1_Linnaemya_tessellans_genome_assembly,_chromosome:_2	AUGUSTUS	exon	31604156	31604578	.	+	.	ID=g8885.t1.exon1;Parent=g8885.t1;
OX637533.1_Linnaemya_tessellans_genome_assembly,_chromosome:_2	AUGUSTUS	stop_codon	31604576	31604578	.	+	0	ID=g8885.t1.stop1;Parent=g8885.t1;
OX637533.1_Linnaemya_tessellans_genome_assembly,_chromosome:_2	AUGUSTUS	gene	31633388	31635080	.	+	.	ID=g8886;
OX637533.1_Linnaemya_tessellans_genome_assembly,_chromosome:_2	AUGUSTUS	mRNA	31633982	31635080	0.73	+	.	ID=g8886.t1;Parent=g8886;
OX637533.1_Linnaemya_tessellans_genome_assembly,_chromosome:_2	AUGUSTUS	start_codon	31633982	31633984	.	+	0	ID=g8886.t1.start1;Parent=g8886.t1;
OX637533.1_Linnaemya_tessellans_genome_assembly,_chromosome:_2	AUGUSTUS	CDS	31633982	31634712	0.73	+	0	ID=g8886.t1.CDS1;Parent=g8886.t1;
OX637533.1_Linnaemya_tessellans_genome_assembly,_chromosome:_2	AUGUSTUS	exon	31633982	31634712	.	+	.	ID=g8886.t1.exon1;Parent=g8886.t1;
OX637533.1_Linnaemya_tessellans_genome_assembly,_chromosome:_2	AUGUSTUS	intron	31634713	31634983	0.74	+	.	ID=g8886.t1.intron1;Parent=g8886.t1;
OX637533.1_Linnaemya_tessellans_genome_assembly,_chromosome:_2	AUGUSTUS	CDS	31634984	31635080	0.74	+	1	ID=g8886.t1.CDS2;Parent=g8886.t1;
OX637533.1_Linnaemya_tessellans_genome_assembly,_chromosome:_2	AUGUSTUS	exon	31634984	31635080	.	+	.	ID=g8886.t1.exon2;Parent=g8886.t1;
OX637533.1_Linnaemya_tessellans_genome_assembly,_chromosome:_2	AUGUSTUS	stop_codon	31635078	31635080	.	+	0	ID=g8886.t1.stop1;Parent=g8886.t1;
OX637533.1_Linnaemya_tessellans_genome_assembly,_chromosome:_2	AUGUSTUS	mRNA	31633388	31635080	0.37	+	.	ID=g8886.t2;Parent=g8886;
OX637533.1_Linnaemya_tessellans_genome_assembly,_chromosome:_2	AUGUSTUS	start_codon	31633388	31633390	.	+	0	ID=g8886.t2.start1;Parent=g8886.t2;
OX637533.1_Linnaemya_tessellans_genome_assembly,_chromosome:_2	AUGUSTUS	CDS	31633388	31633411	0.78	+	0	ID=g8886.t2.CDS1;Parent=g8886.t2;
OX637533.1_Linnaemya_tessellans_genome_assembly,_chromosome:_2	AUGUSTUS	exon	31633388	31633411	.	+	.	ID=g8886.t2.exon1;Parent=g8886.t2;
OX637533.1_Linnaemya_tessellans_genome_assembly,_chromosome:_2	AUGUSTUS	intron	31633412	31633628	0.39	+	.	ID=g8886.t2.intron1;Parent=g8886.t2;
OX637533.1_Linnaemya_tessellans_genome_assembly,_chromosome:_2	AUGUSTUS	CDS	31633629	31633698	0.39	+	0	ID=g8886.t2.CDS2;Parent=g8886.t2;
OX637533.1_Linnaemya_tessellans_genome_assembly,_chromosome:_2	AUGUSTUS	exon	31633629	31633698	.	+	.	ID=g8886.t2.exon2;Parent=g8886.t2;
OX637533.1_Linnaemya_tessellans_genome_assembly,_chromosome:_2	AUGUSTUS	intron	31633699	31633775	0.39	+	.	ID=g8886.t2.intron2;Parent=g8886.t2;
OX637533.1_Linnaemya_tessellans_genome_assembly,_chromosome:_2	AUGUSTUS	CDS	31633776	31634712	0.53	+	2	ID=g8886.t2.CDS3;Parent=g8886.t2;
OX637533.1_Linnaemya_tessellans_genome_assembly,_chromosome:_2	AUGUSTUS	exon	31633776	31634712	.	+	.	ID=g8886.t2.exon3;Parent=g8886.t2;
OX637533.1_Linnaemya_tessellans_genome_assembly,_chromosome:_2	AUGUSTUS	intron	31634713	31634983	0.97	+	.	ID=g8886.t2.intron3;Parent=g8886.t2;
OX637533.1_Linnaemya_tessellans_genome_assembly,_chromosome:_2	AUGUSTUS	CDS	31634984	31635080	0.97	+	1	ID=g8886.t2.CDS4;Parent=g8886.t2;
OX637533.1_Linnaemya_tessellans_genome_assembly,_chromosome:_2	AUGUSTUS	exon	31634984	31635080	.	+	.	ID=g8886.t2.exon4;Parent=g8886.t2;
OX637533.1_Linnaemya_tessellans_genome_assembly,_chromosome:_2	AUGUSTUS	stop_codon	31635078	31635080	.	+	0	ID=g8886.t2.stop1;Parent=g8886.t2;
OX637533.1_Linnaemya_tessellans_genome_assembly,_chromosome:_2	AUGUSTUS	gene	31635699	31635941	.	+	.	ID=g8887;
OX637533.1_Linnaemya_tessellans_genome_assembly,_chromosome:_2	AUGUSTUS	mRNA	31635699	31635941	1	+	.	ID=g8887.t1;Parent=g8887;
OX637533.1_Linnaemya_tessellans_genome_assembly,_chromosome:_2	AUGUSTUS	start_codon	31635699	31635701	.	+	0	ID=g8887.t1.start1;Parent=g8887.t1;
OX637533.1_Linnaemya_tessellans_genome_assembly,_chromosome:_2	AUGUSTUS	CDS	31635699	31635941	1	+	0	ID=g8887.t1.CDS1;Parent=g8887.t1;
OX637533.1_Linnaemya_tessellans_genome_assembly,_chromosome:_2	AUGUSTUS	exon	31635699	31635941	.	+	.	ID=g8887.t1.exon1;Parent=g8887.t1;
OX637533.1_Linnaemya_tessellans_genome_assembly,_chromosome:_2	AUGUSTUS	stop_codon	31635939	31635941	.	+	0	ID=g8887.t1.stop1;Parent=g8887.t1;
OX637533.1_Linnaemya_tessellans_genome_assembly,_chromosome:_2	AUGUSTUS	gene	31636212	31637000	.	+	.	ID=g8888;
OX637533.1_Linnaemya_tessellans_genome_assembly,_chromosome:_2	AUGUSTUS	mRNA	31636212	31637000	1	+	.	ID=g8888.t1;Parent=g8888;
OX637533.1_Linnaemya_tessellans_genome_assembly,_chromosome:_2	AUGUSTUS	start_codon	31636212	31636214	.	+	0	ID=g8888.t1.start1;Parent=g8888.t1;
OX637533.1_Linnaemya_tessellans_genome_assembly,_chromosome:_2	AUGUSTUS	CDS	31636212	31637000	1	+	0	ID=g8888.t1.CDS1;Parent=g8888.t1;
OX637533.1_Linnaemya_tessellans_genome_assembly,_chromosome:_2	AUGUSTUS	exon	31636212	31637000	.	+	.	ID=g8888.t1.exon1;Parent=g8888.t1;
OX637533.1_Linnaemya_tessellans_genome_assembly,_chromosome:_2	AUGUSTUS	stop_codon	31636998	31637000	.	+	0	ID=g8888.t1.stop1;Parent=g8888.t1;
OX637533.1_Linnaemya_tessellans_genome_assembly,_chromosome:_2	AUGUSTUS	gene	31637103	31638269	.	+	.	ID=g8889;
OX637533.1_Linnaemya_tessellans_genome_assembly,_chromosome:_2	AUGUSTUS	mRNA	31637103	31638269	0.54	+	.	ID=g8889.t1;Parent=g8889;
OX637533.1_Linnaemya_tessellans_genome_assembly,_chromosome:_2	AUGUSTUS	start_codon	31637103	31637105	.	+	0	ID=g8889.t1.start1;Parent=g8889.t1;
OX637533.1_Linnaemya_tessellans_genome_assembly,_chromosome:_2	AUGUSTUS	CDS	31637103	31638269	0.54	+	0	ID=g8889.t1.CDS1;Parent=g8889.t1;
OX637533.1_Linnaemya_tessellans_genome_assembly,_chromosome:_2	AUGUSTUS	exon	31637103	31638269	.	+	.	ID=g8889.t1.exon1;Parent=g8889.t1;
OX637533.1_Linnaemya_tessellans_genome_assembly,_chromosome:_2	AUGUSTUS	stop_codon	31638267	31638269	.	+	0	ID=g8889.t1.stop1;Parent=g8889.t1;
OX637533.1_Linnaemya_tessellans_genome_assembly,_chromosome:_2	AUGUSTUS	gene	31649347	31649794	.	+	.	ID=g8890;
OX637533.1_Linnaemya_tessellans_genome_assembly,_chromosome:_2	AUGUSTUS	mRNA	31649347	31649794	0.46	+	.	ID=g8890.t1;Parent=g8890;
OX637533.1_Linnaemya_tessellans_genome_assembly,_chromosome:_2	AUGUSTUS	start_codon	31649347	31649349	.	+	0	ID=g8890.t1.start1;Parent=g8890.t1;
OX637533.1_Linnaemya_tessellans_genome_assembly,_chromosome:_2	AUGUSTUS	CDS	31649347	31649432	0.47	+	0	ID=g8890.t1.CDS1;Parent=g8890.t1;
OX637533.1_Linnaemya_tessellans_genome_assembly,_chromosome:_2	AUGUSTUS	exon	31649347	31649432	.	+	.	ID=g8890.t1.exon1;Parent=g8890.t1;
OX637533.1_Linnaemya_tessellans_genome_assembly,_chromosome:_2	AUGUSTUS	intron	31649433	31649601	0.46	+	.	ID=g8890.t1.intron1;Parent=g8890.t1;
OX637533.1_Linnaemya_tessellans_genome_assembly,_chromosome:_2	AUGUSTUS	CDS	31649602	31649794	0.58	+	1	ID=g8890.t1.CDS2;Parent=g8890.t1;
OX637533.1_Linnaemya_tessellans_genome_assembly,_chromosome:_2	AUGUSTUS	exon	31649602	31649794	.	+	.	ID=g8890.t1.exon2;Parent=g8890.t1;
OX637533.1_Linnaemya_tessellans_genome_assembly,_chromosome:_2	AUGUSTUS	stop_codon	31649792	31649794	.	+	0	ID=g8890.t1.stop1;Parent=g8890.t1;
OX637533.1_Linnaemya_tessellans_genome_assembly,_chromosome:_2	AUGUSTUS	gene	31653719	31654722	.	+	.	ID=g8891;
OX637533.1_Linnaemya_tessellans_genome_assembly,_chromosome:_2	AUGUSTUS	mRNA	31653719	31654722	0.51	+	.	ID=g8891.t1;Parent=g8891;
OX637533.1_Linnaemya_tessellans_genome_assembly,_chromosome:_2	AUGUSTUS	start_codon	31653719	31653721	.	+	0	ID=g8891.t1.start1;Parent=g8891.t1;
OX637533.1_Linnaemya_tessellans_genome_assembly,_chromosome:_2	AUGUSTUS	CDS	31653719	31654048	1	+	0	ID=g8891.t1.CDS1;Parent=g8891.t1;
OX637533.1_Linnaemya_tessellans_genome_assembly,_chromosome:_2	AUGUSTUS	exon	31653719	31654048	.	+	.	ID=g8891.t1.exon1;Parent=g8891.t1;
OX637533.1_Linnaemya_tessellans_genome_assembly,_chromosome:_2	AUGUSTUS	intron	31654049	31654255	1	+	.	ID=g8891.t1.intron1;Parent=g8891.t1;
OX637533.1_Linnaemya_tessellans_genome_assembly,_chromosome:_2	AUGUSTUS	CDS	31654256	31654584	0.53	+	0	ID=g8891.t1.CDS2;Parent=g8891.t1;
OX637533.1_Linnaemya_tessellans_genome_assembly,_chromosome:_2	AUGUSTUS	exon	31654256	31654584	.	+	.	ID=g8891.t1.exon2;Parent=g8891.t1;
OX637533.1_Linnaemya_tessellans_genome_assembly,_chromosome:_2	AUGUSTUS	intron	31654585	31654639	0.51	+	.	ID=g8891.t1.intron2;Parent=g8891.t1;
OX637533.1_Linnaemya_tessellans_genome_assembly,_chromosome:_2	AUGUSTUS	CDS	31654640	31654655	0.7	+	1	ID=g8891.t1.CDS3;Parent=g8891.t1;
OX637533.1_Linnaemya_tessellans_genome_assembly,_chromosome:_2	AUGUSTUS	exon	31654640	31654655	.	+	.	ID=g8891.t1.exon3;Parent=g8891.t1;
OX637533.1_Linnaemya_tessellans_genome_assembly,_chromosome:_2	AUGUSTUS	intron	31654656	31654716	1	+	.	ID=g8891.t1.intron3;Parent=g8891.t1;
OX637533.1_Linnaemya_tessellans_genome_assembly,_chromosome:_2	AUGUSTUS	CDS	31654717	31654722	0.85	+	0	ID=g8891.t1.CDS4;Parent=g8891.t1;
OX637533.1_Linnaemya_tessellans_genome_assembly,_chromosome:_2	AUGUSTUS	exon	31654717	31654722	.	+	.	ID=g8891.t1.exon4;Parent=g8891.t1;
OX637533.1_Linnaemya_tessellans_genome_assembly,_chromosome:_2	AUGUSTUS	stop_codon	31654720	31654722	.	+	0	ID=g8891.t1.stop1;Parent=g8891.t1;
OX637533.1_Linnaemya_tessellans_genome_assembly,_chromosome:_2	AUGUSTUS	gene	31655492	31655809	.	+	.	ID=g8892;
OX637533.1_Linnaemya_tessellans_genome_assembly,_chromosome:_2	AUGUSTUS	mRNA	31655492	31655809	1	+	.	ID=g8892.t1;Parent=g8892;
OX637533.1_Linnaemya_tessellans_genome_assembly,_chromosome:_2	AUGUSTUS	start_codon	31655492	31655494	.	+	0	ID=g8892.t1.start1;Parent=g8892.t1;
OX637533.1_Linnaemya_tessellans_genome_assembly,_chromosome:_2	AUGUSTUS	CDS	31655492	31655809	1	+	0	ID=g8892.t1.CDS1;Parent=g8892.t1;
OX637533.1_Linnaemya_tessellans_genome_assembly,_chromosome:_2	AUGUSTUS	exon	31655492	31655809	.	+	.	ID=g8892.t1.exon1;Parent=g8892.t1;
OX637533.1_Linnaemya_tessellans_genome_assembly,_chromosome:_2	AUGUSTUS	stop_codon	31655807	31655809	.	+	0	ID=g8892.t1.stop1;Parent=g8892.t1;
OX637533.1_Linnaemya_tessellans_genome_assembly,_chromosome:_2	AUGUSTUS	gene	31659231	31663446	.	+	.	ID=g8893;
OX637533.1_Linnaemya_tessellans_genome_assembly,_chromosome:_2	AUGUSTUS	mRNA	31659231	31663446	0.96	+	.	ID=g8893.t1;Parent=g8893;
OX637533.1_Linnaemya_tessellans_genome_assembly,_chromosome:_2	AUGUSTUS	start_codon	31659231	31659233	.	+	0	ID=g8893.t1.start1;Parent=g8893.t1;
OX637533.1_Linnaemya_tessellans_genome_assembly,_chromosome:_2	AUGUSTUS	CDS	31659231	31662128	1	+	0	ID=g8893.t1.CDS1;Parent=g8893.t1;
OX637533.1_Linnaemya_tessellans_genome_assembly,_chromosome:_2	AUGUSTUS	exon	31659231	31662128	.	+	.	ID=g8893.t1.exon1;Parent=g8893.t1;
OX637533.1_Linnaemya_tessellans_genome_assembly,_chromosome:_2	AUGUSTUS	intron	31662129	31662195	0.96	+	.	ID=g8893.t1.intron1;Parent=g8893.t1;
OX637533.1_Linnaemya_tessellans_genome_assembly,_chromosome:_2	AUGUSTUS	CDS	31662196	31663446	0.96	+	0	ID=g8893.t1.CDS2;Parent=g8893.t1;
OX637533.1_Linnaemya_tessellans_genome_assembly,_chromosome:_2	AUGUSTUS	exon	31662196	31663446	.	+	.	ID=g8893.t1.exon2;Parent=g8893.t1;
OX637533.1_Linnaemya_tessellans_genome_assembly,_chromosome:_2	AUGUSTUS	stop_codon	31663444	31663446	.	+	0	ID=g8893.t1.stop1;Parent=g8893.t1;
OX637533.1_Linnaemya_tessellans_genome_assembly,_chromosome:_2	AUGUSTUS	gene	31671727	31680254	.	+	.	ID=g8894;
OX637533.1_Linnaemya_tessellans_genome_assembly,_chromosome:_2	AUGUSTUS	mRNA	31671727	31680254	0.03	+	.	ID=g8894.t1;Parent=g8894;
OX637533.1_Linnaemya_tessellans_genome_assembly,_chromosome:_2	AUGUSTUS	start_codon	31671727	31671729	.	+	0	ID=g8894.t1.start1;Parent=g8894.t1;
OX637533.1_Linnaemya_tessellans_genome_assembly,_chromosome:_2	AUGUSTUS	CDS	31671727	31671927	1	+	0	ID=g8894.t1.CDS1;Parent=g8894.t1;
OX637533.1_Linnaemya_tessellans_genome_assembly,_chromosome:_2	AUGUSTUS	exon	31671727	31671927	.	+	.	ID=g8894.t1.exon1;Parent=g8894.t1;
OX637533.1_Linnaemya_tessellans_genome_assembly,_chromosome:_2	AUGUSTUS	intron	31671928	31672235	1	+	.	ID=g8894.t1.intron1;Parent=g8894.t1;
OX637533.1_Linnaemya_tessellans_genome_assembly,_chromosome:_2	AUGUSTUS	CDS	31672236	31673443	0.98	+	0	ID=g8894.t1.CDS2;Parent=g8894.t1;
OX637533.1_Linnaemya_tessellans_genome_assembly,_chromosome:_2	AUGUSTUS	exon	31672236	31673443	.	+	.	ID=g8894.t1.exon2;Parent=g8894.t1;
OX637533.1_Linnaemya_tessellans_genome_assembly,_chromosome:_2	AUGUSTUS	intron	31673444	31674232	0.33	+	.	ID=g8894.t1.intron2;Parent=g8894.t1;
OX637533.1_Linnaemya_tessellans_genome_assembly,_chromosome:_2	AUGUSTUS	CDS	31674233	31674447	0.42	+	1	ID=g8894.t1.CDS3;Parent=g8894.t1;
OX637533.1_Linnaemya_tessellans_genome_assembly,_chromosome:_2	AUGUSTUS	exon	31674233	31674447	.	+	.	ID=g8894.t1.exon3;Parent=g8894.t1;
OX637533.1_Linnaemya_tessellans_genome_assembly,_chromosome:_2	AUGUSTUS	intron	31674448	31674879	0.25	+	.	ID=g8894.t1.intron3;Parent=g8894.t1;
OX637533.1_Linnaemya_tessellans_genome_assembly,_chromosome:_2	AUGUSTUS	CDS	31674880	31675410	0.12	+	2	ID=g8894.t1.CDS4;Parent=g8894.t1;
OX637533.1_Linnaemya_tessellans_genome_assembly,_chromosome:_2	AUGUSTUS	exon	31674880	31675410	.	+	.	ID=g8894.t1.exon4;Parent=g8894.t1;
OX637533.1_Linnaemya_tessellans_genome_assembly,_chromosome:_2	AUGUSTUS	intron	31675411	31676736	0.42	+	.	ID=g8894.t1.intron4;Parent=g8894.t1;
OX637533.1_Linnaemya_tessellans_genome_assembly,_chromosome:_2	AUGUSTUS	CDS	31676737	31677255	0.35	+	2	ID=g8894.t1.CDS5;Parent=g8894.t1;
OX637533.1_Linnaemya_tessellans_genome_assembly,_chromosome:_2	AUGUSTUS	exon	31676737	31677255	.	+	.	ID=g8894.t1.exon5;Parent=g8894.t1;
OX637533.1_Linnaemya_tessellans_genome_assembly,_chromosome:_2	AUGUSTUS	intron	31677256	31678127	0.74	+	.	ID=g8894.t1.intron5;Parent=g8894.t1;
OX637533.1_Linnaemya_tessellans_genome_assembly,_chromosome:_2	AUGUSTUS	CDS	31678128	31678357	0.74	+	2	ID=g8894.t1.CDS6;Parent=g8894.t1;
OX637533.1_Linnaemya_tessellans_genome_assembly,_chromosome:_2	AUGUSTUS	exon	31678128	31678357	.	+	.	ID=g8894.t1.exon6;Parent=g8894.t1;
OX637533.1_Linnaemya_tessellans_genome_assembly,_chromosome:_2	AUGUSTUS	intron	31678358	31680014	1	+	.	ID=g8894.t1.intron6;Parent=g8894.t1;
OX637533.1_Linnaemya_tessellans_genome_assembly,_chromosome:_2	AUGUSTUS	CDS	31680015	31680254	1	+	0	ID=g8894.t1.CDS7;Parent=g8894.t1;
OX637533.1_Linnaemya_tessellans_genome_assembly,_chromosome:_2	AUGUSTUS	exon	31680015	31680254	.	+	.	ID=g8894.t1.exon7;Parent=g8894.t1;
OX637533.1_Linnaemya_tessellans_genome_assembly,_chromosome:_2	AUGUSTUS	stop_codon	31680252	31680254	.	+	0	ID=g8894.t1.stop1;Parent=g8894.t1;
OX637533.1_Linnaemya_tessellans_genome_assembly,_chromosome:_2	AUGUSTUS	gene	31682216	31682959	.	+	.	ID=g8895;
OX637533.1_Linnaemya_tessellans_genome_assembly,_chromosome:_2	AUGUSTUS	mRNA	31682216	31682959	1	+	.	ID=g8895.t1;Parent=g8895;
OX637533.1_Linnaemya_tessellans_genome_assembly,_chromosome:_2	AUGUSTUS	start_codon	31682216	31682218	.	+	0	ID=g8895.t1.start1;Parent=g8895.t1;
OX637533.1_Linnaemya_tessellans_genome_assembly,_chromosome:_2	AUGUSTUS	CDS	31682216	31682959	1	+	0	ID=g8895.t1.CDS1;Parent=g8895.t1;
OX637533.1_Linnaemya_tessellans_genome_assembly,_chromosome:_2	AUGUSTUS	exon	31682216	31682959	.	+	.	ID=g8895.t1.exon1;Parent=g8895.t1;
OX637533.1_Linnaemya_tessellans_genome_assembly,_chromosome:_2	AUGUSTUS	stop_codon	31682957	31682959	.	+	0	ID=g8895.t1.stop1;Parent=g8895.t1;
OX637533.1_Linnaemya_tessellans_genome_assembly,_chromosome:_2	AUGUSTUS	gene	31685519	31685932	.	+	.	ID=g8896;
OX637533.1_Linnaemya_tessellans_genome_assembly,_chromosome:_2	AUGUSTUS	mRNA	31685519	31685932	1	+	.	ID=g8896.t1;Parent=g8896;
OX637533.1_Linnaemya_tessellans_genome_assembly,_chromosome:_2	AUGUSTUS	start_codon	31685519	31685521	.	+	0	ID=g8896.t1.start1;Parent=g8896.t1;
OX637533.1_Linnaemya_tessellans_genome_assembly,_chromosome:_2	AUGUSTUS	CDS	31685519	31685932	1	+	0	ID=g8896.t1.CDS1;Parent=g8896.t1;
OX637533.1_Linnaemya_tessellans_genome_assembly,_chromosome:_2	AUGUSTUS	exon	31685519	31685932	.	+	.	ID=g8896.t1.exon1;Parent=g8896.t1;
OX637533.1_Linnaemya_tessellans_genome_assembly,_chromosome:_2	AUGUSTUS	stop_codon	31685930	31685932	.	+	0	ID=g8896.t1.stop1;Parent=g8896.t1;
OX637533.1_Linnaemya_tessellans_genome_assembly,_chromosome:_2	AUGUSTUS	gene	31686023	31686673	.	+	.	ID=g8897;
OX637533.1_Linnaemya_tessellans_genome_assembly,_chromosome:_2	AUGUSTUS	mRNA	31686023	31686673	1	+	.	ID=g8897.t1;Parent=g8897;
OX637533.1_Linnaemya_tessellans_genome_assembly,_chromosome:_2	AUGUSTUS	start_codon	31686023	31686025	.	+	0	ID=g8897.t1.start1;Parent=g8897.t1;
OX637533.1_Linnaemya_tessellans_genome_assembly,_chromosome:_2	AUGUSTUS	CDS	31686023	31686673	1	+	0	ID=g8897.t1.CDS1;Parent=g8897.t1;
OX637533.1_Linnaemya_tessellans_genome_assembly,_chromosome:_2	AUGUSTUS	exon	31686023	31686673	.	+	.	ID=g8897.t1.exon1;Parent=g8897.t1;
OX637533.1_Linnaemya_tessellans_genome_assembly,_chromosome:_2	AUGUSTUS	stop_codon	31686671	31686673	.	+	0	ID=g8897.t1.stop1;Parent=g8897.t1;
OX637533.1_Linnaemya_tessellans_genome_assembly,_chromosome:_2	AUGUSTUS	gene	31687673	31689127	.	+	.	ID=g8898;
OX637533.1_Linnaemya_tessellans_genome_assembly,_chromosome:_2	AUGUSTUS	mRNA	31687673	31689127	1	+	.	ID=g8898.t1;Parent=g8898;
OX637533.1_Linnaemya_tessellans_genome_assembly,_chromosome:_2	AUGUSTUS	start_codon	31687673	31687675	.	+	0	ID=g8898.t1.start1;Parent=g8898.t1;
OX637533.1_Linnaemya_tessellans_genome_assembly,_chromosome:_2	AUGUSTUS	CDS	31687673	31689127	1	+	0	ID=g8898.t1.CDS1;Parent=g8898.t1;
OX637533.1_Linnaemya_tessellans_genome_assembly,_chromosome:_2	AUGUSTUS	exon	31687673	31689127	.	+	.	ID=g8898.t1.exon1;Parent=g8898.t1;
OX637533.1_Linnaemya_tessellans_genome_assembly,_chromosome:_2	AUGUSTUS	stop_codon	31689125	31689127	.	+	0	ID=g8898.t1.stop1;Parent=g8898.t1;
OX637533.1_Linnaemya_tessellans_genome_assembly,_chromosome:_2	AUGUSTUS	gene	31693873	31694244	.	+	.	ID=g8899;
OX637533.1_Linnaemya_tessellans_genome_assembly,_chromosome:_2	AUGUSTUS	mRNA	31693873	31694244	0.57	+	.	ID=g8899.t1;Parent=g8899;
OX637533.1_Linnaemya_tessellans_genome_assembly,_chromosome:_2	AUGUSTUS	start_codon	31693873	31693875	.	+	0	ID=g8899.t1.start1;Parent=g8899.t1;
OX637533.1_Linnaemya_tessellans_genome_assembly,_chromosome:_2	AUGUSTUS	CDS	31693873	31694244	0.57	+	0	ID=g8899.t1.CDS1;Parent=g8899.t1;
OX637533.1_Linnaemya_tessellans_genome_assembly,_chromosome:_2	AUGUSTUS	exon	31693873	31694244	.	+	.	ID=g8899.t1.exon1;Parent=g8899.t1;
OX637533.1_Linnaemya_tessellans_genome_assembly,_chromosome:_2	AUGUSTUS	stop_codon	31694242	31694244	.	+	0	ID=g8899.t1.stop1;Parent=g8899.t1;
OX637533.1_Linnaemya_tessellans_genome_assembly,_chromosome:_2	AUGUSTUS	gene	31697911	31698309	.	+	.	ID=g8900;
OX637533.1_Linnaemya_tessellans_genome_assembly,_chromosome:_2	AUGUSTUS	mRNA	31697911	31698309	1	+	.	ID=g8900.t1;Parent=g8900;
OX637533.1_Linnaemya_tessellans_genome_assembly,_chromosome:_2	AUGUSTUS	start_codon	31697911	31697913	.	+	0	ID=g8900.t1.start1;Parent=g8900.t1;
OX637533.1_Linnaemya_tessellans_genome_assembly,_chromosome:_2	AUGUSTUS	CDS	31697911	31698309	1	+	0	ID=g8900.t1.CDS1;Parent=g8900.t1;
OX637533.1_Linnaemya_tessellans_genome_assembly,_chromosome:_2	AUGUSTUS	exon	31697911	31698309	.	+	.	ID=g8900.t1.exon1;Parent=g8900.t1;
OX637533.1_Linnaemya_tessellans_genome_assembly,_chromosome:_2	AUGUSTUS	stop_codon	31698307	31698309	.	+	0	ID=g8900.t1.stop1;Parent=g8900.t1;
OX637533.1_Linnaemya_tessellans_genome_assembly,_chromosome:_2	AUGUSTUS	gene	31699326	31699676	.	+	.	ID=g8901;
OX637533.1_Linnaemya_tessellans_genome_assembly,_chromosome:_2	AUGUSTUS	mRNA	31699326	31699676	1	+	.	ID=g8901.t1;Parent=g8901;
OX637533.1_Linnaemya_tessellans_genome_assembly,_chromosome:_2	AUGUSTUS	start_codon	31699326	31699328	.	+	0	ID=g8901.t1.start1;Parent=g8901.t1;
OX637533.1_Linnaemya_tessellans_genome_assembly,_chromosome:_2	AUGUSTUS	CDS	31699326	31699676	1	+	0	ID=g8901.t1.CDS1;Parent=g8901.t1;
OX637533.1_Linnaemya_tessellans_genome_assembly,_chromosome:_2	AUGUSTUS	exon	31699326	31699676	.	+	.	ID=g8901.t1.exon1;Parent=g8901.t1;
OX637533.1_Linnaemya_tessellans_genome_assembly,_chromosome:_2	AUGUSTUS	stop_codon	31699674	31699676	.	+	0	ID=g8901.t1.stop1;Parent=g8901.t1;
OX637533.1_Linnaemya_tessellans_genome_assembly,_chromosome:_2	AUGUSTUS	gene	31700046	31700648	.	+	.	ID=g8902;
OX637533.1_Linnaemya_tessellans_genome_assembly,_chromosome:_2	AUGUSTUS	mRNA	31700046	31700648	1	+	.	ID=g8902.t1;Parent=g8902;
OX637533.1_Linnaemya_tessellans_genome_assembly,_chromosome:_2	AUGUSTUS	start_codon	31700046	31700048	.	+	0	ID=g8902.t1.start1;Parent=g8902.t1;
OX637533.1_Linnaemya_tessellans_genome_assembly,_chromosome:_2	AUGUSTUS	CDS	31700046	31700648	1	+	0	ID=g8902.t1.CDS1;Parent=g8902.t1;
OX637533.1_Linnaemya_tessellans_genome_assembly,_chromosome:_2	AUGUSTUS	exon	31700046	31700648	.	+	.	ID=g8902.t1.exon1;Parent=g8902.t1;
OX637533.1_Linnaemya_tessellans_genome_assembly,_chromosome:_2	AUGUSTUS	stop_codon	31700646	31700648	.	+	0	ID=g8902.t1.stop1;Parent=g8902.t1;
OX637533.1_Linnaemya_tessellans_genome_assembly,_chromosome:_2	AUGUSTUS	gene	31704531	31705660	.	+	.	ID=g8903;
OX637533.1_Linnaemya_tessellans_genome_assembly,_chromosome:_2	AUGUSTUS	mRNA	31704531	31704869	1	+	.	ID=g8903.t1;Parent=g8903;
OX637533.1_Linnaemya_tessellans_genome_assembly,_chromosome:_2	AUGUSTUS	start_codon	31704531	31704533	.	+	0	ID=g8903.t1.start1;Parent=g8903.t1;
OX637533.1_Linnaemya_tessellans_genome_assembly,_chromosome:_2	AUGUSTUS	CDS	31704531	31704869	1	+	0	ID=g8903.t1.CDS1;Parent=g8903.t1;
OX637533.1_Linnaemya_tessellans_genome_assembly,_chromosome:_2	AUGUSTUS	exon	31704531	31704869	.	+	.	ID=g8903.t1.exon1;Parent=g8903.t1;
OX637533.1_Linnaemya_tessellans_genome_assembly,_chromosome:_2	AUGUSTUS	stop_codon	31704867	31704869	.	+	0	ID=g8903.t1.stop1;Parent=g8903.t1;
OX637533.1_Linnaemya_tessellans_genome_assembly,_chromosome:_2	AUGUSTUS	mRNA	31704531	31705660	0.82	+	.	ID=g8903.t2;Parent=g8903;
OX637533.1_Linnaemya_tessellans_genome_assembly,_chromosome:_2	AUGUSTUS	start_codon	31704531	31704533	.	+	0	ID=g8903.t2.start1;Parent=g8903.t2;
OX637533.1_Linnaemya_tessellans_genome_assembly,_chromosome:_2	AUGUSTUS	CDS	31704531	31704840	0.88	+	0	ID=g8903.t2.CDS1;Parent=g8903.t2;
OX637533.1_Linnaemya_tessellans_genome_assembly,_chromosome:_2	AUGUSTUS	exon	31704531	31704840	.	+	.	ID=g8903.t2.exon1;Parent=g8903.t2;
OX637533.1_Linnaemya_tessellans_genome_assembly,_chromosome:_2	AUGUSTUS	intron	31704841	31704890	0.88	+	.	ID=g8903.t2.intron1;Parent=g8903.t2;
OX637533.1_Linnaemya_tessellans_genome_assembly,_chromosome:_2	AUGUSTUS	CDS	31704891	31705660	0.82	+	2	ID=g8903.t2.CDS2;Parent=g8903.t2;
OX637533.1_Linnaemya_tessellans_genome_assembly,_chromosome:_2	AUGUSTUS	exon	31704891	31705660	.	+	.	ID=g8903.t2.exon2;Parent=g8903.t2;
OX637533.1_Linnaemya_tessellans_genome_assembly,_chromosome:_2	AUGUSTUS	stop_codon	31705658	31705660	.	+	0	ID=g8903.t2.stop1;Parent=g8903.t2;
OX637533.1_Linnaemya_tessellans_genome_assembly,_chromosome:_2	AUGUSTUS	gene	31711422	31714671	.	+	.	ID=g8904;
OX637533.1_Linnaemya_tessellans_genome_assembly,_chromosome:_2	AUGUSTUS	mRNA	31711422	31714671	0.45	+	.	ID=g8904.t1;Parent=g8904;
OX637533.1_Linnaemya_tessellans_genome_assembly,_chromosome:_2	AUGUSTUS	start_codon	31711422	31711424	.	+	0	ID=g8904.t1.start1;Parent=g8904.t1;
OX637533.1_Linnaemya_tessellans_genome_assembly,_chromosome:_2	AUGUSTUS	CDS	31711422	31711712	0.56	+	0	ID=g8904.t1.CDS1;Parent=g8904.t1;
OX637533.1_Linnaemya_tessellans_genome_assembly,_chromosome:_2	AUGUSTUS	exon	31711422	31711712	.	+	.	ID=g8904.t1.exon1;Parent=g8904.t1;
OX637533.1_Linnaemya_tessellans_genome_assembly,_chromosome:_2	AUGUSTUS	intron	31711713	31711780	0.57	+	.	ID=g8904.t1.intron1;Parent=g8904.t1;
OX637533.1_Linnaemya_tessellans_genome_assembly,_chromosome:_2	AUGUSTUS	CDS	31711781	31712307	0.73	+	0	ID=g8904.t1.CDS2;Parent=g8904.t1;
OX637533.1_Linnaemya_tessellans_genome_assembly,_chromosome:_2	AUGUSTUS	exon	31711781	31712307	.	+	.	ID=g8904.t1.exon2;Parent=g8904.t1;
OX637533.1_Linnaemya_tessellans_genome_assembly,_chromosome:_2	AUGUSTUS	intron	31712308	31714451	0.83	+	.	ID=g8904.t1.intron2;Parent=g8904.t1;
OX637533.1_Linnaemya_tessellans_genome_assembly,_chromosome:_2	AUGUSTUS	CDS	31714452	31714671	0.83	+	1	ID=g8904.t1.CDS3;Parent=g8904.t1;
OX637533.1_Linnaemya_tessellans_genome_assembly,_chromosome:_2	AUGUSTUS	exon	31714452	31714671	.	+	.	ID=g8904.t1.exon3;Parent=g8904.t1;
OX637533.1_Linnaemya_tessellans_genome_assembly,_chromosome:_2	AUGUSTUS	stop_codon	31714669	31714671	.	+	0	ID=g8904.t1.stop1;Parent=g8904.t1;
OX637533.1_Linnaemya_tessellans_genome_assembly,_chromosome:_2	AUGUSTUS	gene	31714770	31726334	.	+	.	ID=g8905;
OX637533.1_Linnaemya_tessellans_genome_assembly,_chromosome:_2	AUGUSTUS	mRNA	31714770	31726334	0.49	+	.	ID=g8905.t1;Parent=g8905;
OX637533.1_Linnaemya_tessellans_genome_assembly,_chromosome:_2	AUGUSTUS	start_codon	31714770	31714772	.	+	0	ID=g8905.t1.start1;Parent=g8905.t1;
OX637533.1_Linnaemya_tessellans_genome_assembly,_chromosome:_2	AUGUSTUS	CDS	31714770	31715352	0.77	+	0	ID=g8905.t1.CDS1;Parent=g8905.t1;
OX637533.1_Linnaemya_tessellans_genome_assembly,_chromosome:_2	AUGUSTUS	exon	31714770	31715352	.	+	.	ID=g8905.t1.exon1;Parent=g8905.t1;
OX637533.1_Linnaemya_tessellans_genome_assembly,_chromosome:_2	AUGUSTUS	intron	31715353	31716713	0.97	+	.	ID=g8905.t1.intron1;Parent=g8905.t1;
OX637533.1_Linnaemya_tessellans_genome_assembly,_chromosome:_2	AUGUSTUS	CDS	31716714	31717042	0.62	+	2	ID=g8905.t1.CDS2;Parent=g8905.t1;
OX637533.1_Linnaemya_tessellans_genome_assembly,_chromosome:_2	AUGUSTUS	exon	31716714	31717042	.	+	.	ID=g8905.t1.exon2;Parent=g8905.t1;
OX637533.1_Linnaemya_tessellans_genome_assembly,_chromosome:_2	AUGUSTUS	intron	31717043	31724912	0.62	+	.	ID=g8905.t1.intron2;Parent=g8905.t1;
OX637533.1_Linnaemya_tessellans_genome_assembly,_chromosome:_2	AUGUSTUS	CDS	31724913	31726334	0.98	+	0	ID=g8905.t1.CDS3;Parent=g8905.t1;
OX637533.1_Linnaemya_tessellans_genome_assembly,_chromosome:_2	AUGUSTUS	exon	31724913	31726334	.	+	.	ID=g8905.t1.exon3;Parent=g8905.t1;
OX637533.1_Linnaemya_tessellans_genome_assembly,_chromosome:_2	AUGUSTUS	stop_codon	31726332	31726334	.	+	0	ID=g8905.t1.stop1;Parent=g8905.t1;
OX637533.1_Linnaemya_tessellans_genome_assembly,_chromosome:_2	AUGUSTUS	gene	31730506	31732148	.	+	.	ID=g8906;
OX637533.1_Linnaemya_tessellans_genome_assembly,_chromosome:_2	AUGUSTUS	mRNA	31730506	31732148	0.54	+	.	ID=g8906.t1;Parent=g8906;
OX637533.1_Linnaemya_tessellans_genome_assembly,_chromosome:_2	AUGUSTUS	start_codon	31730506	31730508	.	+	0	ID=g8906.t1.start1;Parent=g8906.t1;
OX637533.1_Linnaemya_tessellans_genome_assembly,_chromosome:_2	AUGUSTUS	CDS	31730506	31731082	0.64	+	0	ID=g8906.t1.CDS1;Parent=g8906.t1;
OX637533.1_Linnaemya_tessellans_genome_assembly,_chromosome:_2	AUGUSTUS	exon	31730506	31731082	.	+	.	ID=g8906.t1.exon1;Parent=g8906.t1;
OX637533.1_Linnaemya_tessellans_genome_assembly,_chromosome:_2	AUGUSTUS	intron	31731083	31731393	0.88	+	.	ID=g8906.t1.intron1;Parent=g8906.t1;
OX637533.1_Linnaemya_tessellans_genome_assembly,_chromosome:_2	AUGUSTUS	CDS	31731394	31732148	0.88	+	2	ID=g8906.t1.CDS2;Parent=g8906.t1;
OX637533.1_Linnaemya_tessellans_genome_assembly,_chromosome:_2	AUGUSTUS	exon	31731394	31732148	.	+	.	ID=g8906.t1.exon2;Parent=g8906.t1;
OX637533.1_Linnaemya_tessellans_genome_assembly,_chromosome:_2	AUGUSTUS	stop_codon	31732146	31732148	.	+	0	ID=g8906.t1.stop1;Parent=g8906.t1;
OX637533.1_Linnaemya_tessellans_genome_assembly,_chromosome:_2	AUGUSTUS	gene	31734015	31734545	.	+	.	ID=g8907;
OX637533.1_Linnaemya_tessellans_genome_assembly,_chromosome:_2	AUGUSTUS	mRNA	31734015	31734545	0.74	+	.	ID=g8907.t1;Parent=g8907;
OX637533.1_Linnaemya_tessellans_genome_assembly,_chromosome:_2	AUGUSTUS	start_codon	31734015	31734017	.	+	0	ID=g8907.t1.start1;Parent=g8907.t1;
OX637533.1_Linnaemya_tessellans_genome_assembly,_chromosome:_2	AUGUSTUS	CDS	31734015	31734545	0.74	+	0	ID=g8907.t1.CDS1;Parent=g8907.t1;
OX637533.1_Linnaemya_tessellans_genome_assembly,_chromosome:_2	AUGUSTUS	exon	31734015	31734545	.	+	.	ID=g8907.t1.exon1;Parent=g8907.t1;
OX637533.1_Linnaemya_tessellans_genome_assembly,_chromosome:_2	AUGUSTUS	stop_codon	31734543	31734545	.	+	0	ID=g8907.t1.stop1;Parent=g8907.t1;
OX637533.1_Linnaemya_tessellans_genome_assembly,_chromosome:_2	AUGUSTUS	gene	31738005	31738681	.	+	.	ID=g8908;
OX637533.1_Linnaemya_tessellans_genome_assembly,_chromosome:_2	AUGUSTUS	mRNA	31738005	31738681	0.82	+	.	ID=g8908.t1;Parent=g8908;
OX637533.1_Linnaemya_tessellans_genome_assembly,_chromosome:_2	AUGUSTUS	start_codon	31738005	31738007	.	+	0	ID=g8908.t1.start1;Parent=g8908.t1;
OX637533.1_Linnaemya_tessellans_genome_assembly,_chromosome:_2	AUGUSTUS	CDS	31738005	31738107	0.93	+	0	ID=g8908.t1.CDS1;Parent=g8908.t1;
OX637533.1_Linnaemya_tessellans_genome_assembly,_chromosome:_2	AUGUSTUS	exon	31738005	31738107	.	+	.	ID=g8908.t1.exon1;Parent=g8908.t1;
OX637533.1_Linnaemya_tessellans_genome_assembly,_chromosome:_2	AUGUSTUS	intron	31738108	31738244	0.82	+	.	ID=g8908.t1.intron1;Parent=g8908.t1;
OX637533.1_Linnaemya_tessellans_genome_assembly,_chromosome:_2	AUGUSTUS	CDS	31738245	31738681	0.82	+	2	ID=g8908.t1.CDS2;Parent=g8908.t1;
OX637533.1_Linnaemya_tessellans_genome_assembly,_chromosome:_2	AUGUSTUS	exon	31738245	31738681	.	+	.	ID=g8908.t1.exon2;Parent=g8908.t1;
OX637533.1_Linnaemya_tessellans_genome_assembly,_chromosome:_2	AUGUSTUS	stop_codon	31738679	31738681	.	+	0	ID=g8908.t1.stop1;Parent=g8908.t1;
OX637533.1_Linnaemya_tessellans_genome_assembly,_chromosome:_2	AUGUSTUS	gene	31738292	31738681	.	+	.	ID=g8909;
OX637533.1_Linnaemya_tessellans_genome_assembly,_chromosome:_2	AUGUSTUS	mRNA	31738292	31738681	0.86	+	.	ID=g8909.t1;Parent=g8909;
OX637533.1_Linnaemya_tessellans_genome_assembly,_chromosome:_2	AUGUSTUS	start_codon	31738292	31738294	.	+	0	ID=g8909.t1.start1;Parent=g8909.t1;
OX637533.1_Linnaemya_tessellans_genome_assembly,_chromosome:_2	AUGUSTUS	CDS	31738292	31738681	0.86	+	0	ID=g8909.t1.CDS1;Parent=g8909.t1;
OX637533.1_Linnaemya_tessellans_genome_assembly,_chromosome:_2	AUGUSTUS	exon	31738292	31738681	.	+	.	ID=g8909.t1.exon1;Parent=g8909.t1;
OX637533.1_Linnaemya_tessellans_genome_assembly,_chromosome:_2	AUGUSTUS	stop_codon	31738679	31738681	.	+	0	ID=g8909.t1.stop1;Parent=g8909.t1;
OX637533.1_Linnaemya_tessellans_genome_assembly,_chromosome:_2	AUGUSTUS	gene	31739236	31739926	.	+	.	ID=g8910;
OX637533.1_Linnaemya_tessellans_genome_assembly,_chromosome:_2	AUGUSTUS	mRNA	31739236	31739926	0.63	+	.	ID=g8910.t1;Parent=g8910;
OX637533.1_Linnaemya_tessellans_genome_assembly,_chromosome:_2	AUGUSTUS	start_codon	31739236	31739238	.	+	0	ID=g8910.t1.start1;Parent=g8910.t1;
OX637533.1_Linnaemya_tessellans_genome_assembly,_chromosome:_2	AUGUSTUS	CDS	31739236	31739592	0.64	+	0	ID=g8910.t1.CDS1;Parent=g8910.t1;
OX637533.1_Linnaemya_tessellans_genome_assembly,_chromosome:_2	AUGUSTUS	exon	31739236	31739592	.	+	.	ID=g8910.t1.exon1;Parent=g8910.t1;
OX637533.1_Linnaemya_tessellans_genome_assembly,_chromosome:_2	AUGUSTUS	intron	31739593	31739644	0.64	+	.	ID=g8910.t1.intron1;Parent=g8910.t1;
OX637533.1_Linnaemya_tessellans_genome_assembly,_chromosome:_2	AUGUSTUS	CDS	31739645	31739926	0.73	+	0	ID=g8910.t1.CDS2;Parent=g8910.t1;
OX637533.1_Linnaemya_tessellans_genome_assembly,_chromosome:_2	AUGUSTUS	exon	31739645	31739926	.	+	.	ID=g8910.t1.exon2;Parent=g8910.t1;
OX637533.1_Linnaemya_tessellans_genome_assembly,_chromosome:_2	AUGUSTUS	stop_codon	31739924	31739926	.	+	0	ID=g8910.t1.stop1;Parent=g8910.t1;
OX637533.1_Linnaemya_tessellans_genome_assembly,_chromosome:_2	AUGUSTUS	gene	31741793	31742323	.	+	.	ID=g8911;
OX637533.1_Linnaemya_tessellans_genome_assembly,_chromosome:_2	AUGUSTUS	mRNA	31741793	31742323	0.7	+	.	ID=g8911.t1;Parent=g8911;
OX637533.1_Linnaemya_tessellans_genome_assembly,_chromosome:_2	AUGUSTUS	start_codon	31741793	31741795	.	+	0	ID=g8911.t1.start1;Parent=g8911.t1;
OX637533.1_Linnaemya_tessellans_genome_assembly,_chromosome:_2	AUGUSTUS	CDS	31741793	31742323	0.7	+	0	ID=g8911.t1.CDS1;Parent=g8911.t1;
OX637533.1_Linnaemya_tessellans_genome_assembly,_chromosome:_2	AUGUSTUS	exon	31741793	31742323	.	+	.	ID=g8911.t1.exon1;Parent=g8911.t1;
OX637533.1_Linnaemya_tessellans_genome_assembly,_chromosome:_2	AUGUSTUS	stop_codon	31742321	31742323	.	+	0	ID=g8911.t1.stop1;Parent=g8911.t1;
OX637533.1_Linnaemya_tessellans_genome_assembly,_chromosome:_2	AUGUSTUS	gene	31746027	31746416	.	+	.	ID=g8912;
OX637533.1_Linnaemya_tessellans_genome_assembly,_chromosome:_2	AUGUSTUS	mRNA	31746027	31746416	0.84	+	.	ID=g8912.t1;Parent=g8912;
OX637533.1_Linnaemya_tessellans_genome_assembly,_chromosome:_2	AUGUSTUS	start_codon	31746027	31746029	.	+	0	ID=g8912.t1.start1;Parent=g8912.t1;
OX637533.1_Linnaemya_tessellans_genome_assembly,_chromosome:_2	AUGUSTUS	CDS	31746027	31746416	0.84	+	0	ID=g8912.t1.CDS1;Parent=g8912.t1;
OX637533.1_Linnaemya_tessellans_genome_assembly,_chromosome:_2	AUGUSTUS	exon	31746027	31746416	.	+	.	ID=g8912.t1.exon1;Parent=g8912.t1;
OX637533.1_Linnaemya_tessellans_genome_assembly,_chromosome:_2	AUGUSTUS	stop_codon	31746414	31746416	.	+	0	ID=g8912.t1.stop1;Parent=g8912.t1;
OX637533.1_Linnaemya_tessellans_genome_assembly,_chromosome:_2	AUGUSTUS	gene	31746971	31748905	.	+	.	ID=g8913;
OX637533.1_Linnaemya_tessellans_genome_assembly,_chromosome:_2	AUGUSTUS	mRNA	31746971	31748905	1	+	.	ID=g8913.t1;Parent=g8913;
OX637533.1_Linnaemya_tessellans_genome_assembly,_chromosome:_2	AUGUSTUS	start_codon	31746971	31746973	.	+	0	ID=g8913.t1.start1;Parent=g8913.t1;
OX637533.1_Linnaemya_tessellans_genome_assembly,_chromosome:_2	AUGUSTUS	CDS	31746971	31748905	1	+	0	ID=g8913.t1.CDS1;Parent=g8913.t1;
OX637533.1_Linnaemya_tessellans_genome_assembly,_chromosome:_2	AUGUSTUS	exon	31746971	31748905	.	+	.	ID=g8913.t1.exon1;Parent=g8913.t1;
OX637533.1_Linnaemya_tessellans_genome_assembly,_chromosome:_2	AUGUSTUS	stop_codon	31748903	31748905	.	+	0	ID=g8913.t1.stop1;Parent=g8913.t1;
OX637533.1_Linnaemya_tessellans_genome_assembly,_chromosome:_2	AUGUSTUS	gene	31749075	31753462	.	+	.	ID=g8914;
OX637533.1_Linnaemya_tessellans_genome_assembly,_chromosome:_2	AUGUSTUS	mRNA	31749075	31753462	0.94	+	.	ID=g8914.t1;Parent=g8914;
OX637533.1_Linnaemya_tessellans_genome_assembly,_chromosome:_2	AUGUSTUS	start_codon	31749075	31749077	.	+	0	ID=g8914.t1.start1;Parent=g8914.t1;
OX637533.1_Linnaemya_tessellans_genome_assembly,_chromosome:_2	AUGUSTUS	CDS	31749075	31749252	0.95	+	0	ID=g8914.t1.CDS1;Parent=g8914.t1;
OX637533.1_Linnaemya_tessellans_genome_assembly,_chromosome:_2	AUGUSTUS	exon	31749075	31749252	.	+	.	ID=g8914.t1.exon1;Parent=g8914.t1;
OX637533.1_Linnaemya_tessellans_genome_assembly,_chromosome:_2	AUGUSTUS	intron	31749253	31751238	0.94	+	.	ID=g8914.t1.intron1;Parent=g8914.t1;
OX637533.1_Linnaemya_tessellans_genome_assembly,_chromosome:_2	AUGUSTUS	CDS	31751239	31751447	0.94	+	2	ID=g8914.t1.CDS2;Parent=g8914.t1;
OX637533.1_Linnaemya_tessellans_genome_assembly,_chromosome:_2	AUGUSTUS	exon	31751239	31751447	.	+	.	ID=g8914.t1.exon2;Parent=g8914.t1;
OX637533.1_Linnaemya_tessellans_genome_assembly,_chromosome:_2	AUGUSTUS	intron	31751448	31751544	1	+	.	ID=g8914.t1.intron2;Parent=g8914.t1;
OX637533.1_Linnaemya_tessellans_genome_assembly,_chromosome:_2	AUGUSTUS	CDS	31751545	31752363	1	+	0	ID=g8914.t1.CDS3;Parent=g8914.t1;
OX637533.1_Linnaemya_tessellans_genome_assembly,_chromosome:_2	AUGUSTUS	exon	31751545	31752363	.	+	.	ID=g8914.t1.exon3;Parent=g8914.t1;
OX637533.1_Linnaemya_tessellans_genome_assembly,_chromosome:_2	AUGUSTUS	intron	31752364	31752431	1	+	.	ID=g8914.t1.intron3;Parent=g8914.t1;
OX637533.1_Linnaemya_tessellans_genome_assembly,_chromosome:_2	AUGUSTUS	CDS	31752432	31753095	1	+	0	ID=g8914.t1.CDS4;Parent=g8914.t1;
OX637533.1_Linnaemya_tessellans_genome_assembly,_chromosome:_2	AUGUSTUS	exon	31752432	31753095	.	+	.	ID=g8914.t1.exon4;Parent=g8914.t1;
OX637533.1_Linnaemya_tessellans_genome_assembly,_chromosome:_2	AUGUSTUS	intron	31753096	31753157	1	+	.	ID=g8914.t1.intron4;Parent=g8914.t1;
OX637533.1_Linnaemya_tessellans_genome_assembly,_chromosome:_2	AUGUSTUS	CDS	31753158	31753462	1	+	2	ID=g8914.t1.CDS5;Parent=g8914.t1;
OX637533.1_Linnaemya_tessellans_genome_assembly,_chromosome:_2	AUGUSTUS	exon	31753158	31753462	.	+	.	ID=g8914.t1.exon5;Parent=g8914.t1;
OX637533.1_Linnaemya_tessellans_genome_assembly,_chromosome:_2	AUGUSTUS	stop_codon	31753460	31753462	.	+	0	ID=g8914.t1.stop1;Parent=g8914.t1;
OX637533.1_Linnaemya_tessellans_genome_assembly,_chromosome:_2	AUGUSTUS	gene	31757636	31766112	.	+	.	ID=g8915;
OX637533.1_Linnaemya_tessellans_genome_assembly,_chromosome:_2	AUGUSTUS	mRNA	31757636	31766112	0.24	+	.	ID=g8915.t1;Parent=g8915;
OX637533.1_Linnaemya_tessellans_genome_assembly,_chromosome:_2	AUGUSTUS	start_codon	31757636	31757638	.	+	0	ID=g8915.t1.start1;Parent=g8915.t1;
OX637533.1_Linnaemya_tessellans_genome_assembly,_chromosome:_2	AUGUSTUS	CDS	31757636	31757831	1	+	0	ID=g8915.t1.CDS1;Parent=g8915.t1;
OX637533.1_Linnaemya_tessellans_genome_assembly,_chromosome:_2	AUGUSTUS	exon	31757636	31757831	.	+	.	ID=g8915.t1.exon1;Parent=g8915.t1;
OX637533.1_Linnaemya_tessellans_genome_assembly,_chromosome:_2	AUGUSTUS	intron	31757832	31757906	1	+	.	ID=g8915.t1.intron1;Parent=g8915.t1;
OX637533.1_Linnaemya_tessellans_genome_assembly,_chromosome:_2	AUGUSTUS	CDS	31757907	31758028	1	+	2	ID=g8915.t1.CDS2;Parent=g8915.t1;
OX637533.1_Linnaemya_tessellans_genome_assembly,_chromosome:_2	AUGUSTUS	exon	31757907	31758028	.	+	.	ID=g8915.t1.exon2;Parent=g8915.t1;
OX637533.1_Linnaemya_tessellans_genome_assembly,_chromosome:_2	AUGUSTUS	intron	31758029	31758093	1	+	.	ID=g8915.t1.intron2;Parent=g8915.t1;
OX637533.1_Linnaemya_tessellans_genome_assembly,_chromosome:_2	AUGUSTUS	CDS	31758094	31758216	1	+	0	ID=g8915.t1.CDS3;Parent=g8915.t1;
OX637533.1_Linnaemya_tessellans_genome_assembly,_chromosome:_2	AUGUSTUS	exon	31758094	31758216	.	+	.	ID=g8915.t1.exon3;Parent=g8915.t1;
OX637533.1_Linnaemya_tessellans_genome_assembly,_chromosome:_2	AUGUSTUS	intron	31758217	31758345	1	+	.	ID=g8915.t1.intron3;Parent=g8915.t1;
OX637533.1_Linnaemya_tessellans_genome_assembly,_chromosome:_2	AUGUSTUS	CDS	31758346	31758558	1	+	0	ID=g8915.t1.CDS4;Parent=g8915.t1;
OX637533.1_Linnaemya_tessellans_genome_assembly,_chromosome:_2	AUGUSTUS	exon	31758346	31758558	.	+	.	ID=g8915.t1.exon4;Parent=g8915.t1;
OX637533.1_Linnaemya_tessellans_genome_assembly,_chromosome:_2	AUGUSTUS	intron	31758559	31758624	1	+	.	ID=g8915.t1.intron4;Parent=g8915.t1;
OX637533.1_Linnaemya_tessellans_genome_assembly,_chromosome:_2	AUGUSTUS	CDS	31758625	31758957	1	+	0	ID=g8915.t1.CDS5;Parent=g8915.t1;
OX637533.1_Linnaemya_tessellans_genome_assembly,_chromosome:_2	AUGUSTUS	exon	31758625	31758957	.	+	.	ID=g8915.t1.exon5;Parent=g8915.t1;
OX637533.1_Linnaemya_tessellans_genome_assembly,_chromosome:_2	AUGUSTUS	intron	31758958	31759014	1	+	.	ID=g8915.t1.intron5;Parent=g8915.t1;
OX637533.1_Linnaemya_tessellans_genome_assembly,_chromosome:_2	AUGUSTUS	CDS	31759015	31759174	1	+	0	ID=g8915.t1.CDS6;Parent=g8915.t1;
OX637533.1_Linnaemya_tessellans_genome_assembly,_chromosome:_2	AUGUSTUS	exon	31759015	31759174	.	+	.	ID=g8915.t1.exon6;Parent=g8915.t1;
OX637533.1_Linnaemya_tessellans_genome_assembly,_chromosome:_2	AUGUSTUS	intron	31759175	31759238	1	+	.	ID=g8915.t1.intron6;Parent=g8915.t1;
OX637533.1_Linnaemya_tessellans_genome_assembly,_chromosome:_2	AUGUSTUS	CDS	31759239	31759313	0.99	+	2	ID=g8915.t1.CDS7;Parent=g8915.t1;
OX637533.1_Linnaemya_tessellans_genome_assembly,_chromosome:_2	AUGUSTUS	exon	31759239	31759313	.	+	.	ID=g8915.t1.exon7;Parent=g8915.t1;
OX637533.1_Linnaemya_tessellans_genome_assembly,_chromosome:_2	AUGUSTUS	intron	31759314	31759811	0.99	+	.	ID=g8915.t1.intron7;Parent=g8915.t1;
OX637533.1_Linnaemya_tessellans_genome_assembly,_chromosome:_2	AUGUSTUS	CDS	31759812	31761380	0.56	+	2	ID=g8915.t1.CDS8;Parent=g8915.t1;
OX637533.1_Linnaemya_tessellans_genome_assembly,_chromosome:_2	AUGUSTUS	exon	31759812	31761380	.	+	.	ID=g8915.t1.exon8;Parent=g8915.t1;
OX637533.1_Linnaemya_tessellans_genome_assembly,_chromosome:_2	AUGUSTUS	intron	31761381	31766008	0.24	+	.	ID=g8915.t1.intron8;Parent=g8915.t1;
OX637533.1_Linnaemya_tessellans_genome_assembly,_chromosome:_2	AUGUSTUS	CDS	31766009	31766112	0.41	+	2	ID=g8915.t1.CDS9;Parent=g8915.t1;
OX637533.1_Linnaemya_tessellans_genome_assembly,_chromosome:_2	AUGUSTUS	exon	31766009	31766112	.	+	.	ID=g8915.t1.exon9;Parent=g8915.t1;
OX637533.1_Linnaemya_tessellans_genome_assembly,_chromosome:_2	AUGUSTUS	stop_codon	31766110	31766112	.	+	0	ID=g8915.t1.stop1;Parent=g8915.t1;
OX637533.1_Linnaemya_tessellans_genome_assembly,_chromosome:_2	AUGUSTUS	gene	31766408	31767010	.	+	.	ID=g8916;
OX637533.1_Linnaemya_tessellans_genome_assembly,_chromosome:_2	AUGUSTUS	mRNA	31766408	31767010	0.99	+	.	ID=g8916.t1;Parent=g8916;
OX637533.1_Linnaemya_tessellans_genome_assembly,_chromosome:_2	AUGUSTUS	start_codon	31766408	31766410	.	+	0	ID=g8916.t1.start1;Parent=g8916.t1;
OX637533.1_Linnaemya_tessellans_genome_assembly,_chromosome:_2	AUGUSTUS	CDS	31766408	31767010	0.99	+	0	ID=g8916.t1.CDS1;Parent=g8916.t1;
OX637533.1_Linnaemya_tessellans_genome_assembly,_chromosome:_2	AUGUSTUS	exon	31766408	31767010	.	+	.	ID=g8916.t1.exon1;Parent=g8916.t1;
OX637533.1_Linnaemya_tessellans_genome_assembly,_chromosome:_2	AUGUSTUS	stop_codon	31767008	31767010	.	+	0	ID=g8916.t1.stop1;Parent=g8916.t1;
OX637533.1_Linnaemya_tessellans_genome_assembly,_chromosome:_2	AUGUSTUS	gene	31773654	31797106	.	-	.	ID=g8917;
OX637533.1_Linnaemya_tessellans_genome_assembly,_chromosome:_2	AUGUSTUS	mRNA	31773654	31797106	1	-	.	ID=g8917.t1;Parent=g8917;
OX637533.1_Linnaemya_tessellans_genome_assembly,_chromosome:_2	AUGUSTUS	stop_codon	31773654	31773656	.	-	0	ID=g8917.t1.stop1;Parent=g8917.t1;
OX637533.1_Linnaemya_tessellans_genome_assembly,_chromosome:_2	AUGUSTUS	CDS	31773654	31777318	1	-	2	ID=g8917.t1.CDS1;Parent=g8917.t1;
OX637533.1_Linnaemya_tessellans_genome_assembly,_chromosome:_2	AUGUSTUS	exon	31773654	31777318	.	-	.	ID=g8917.t1.exon1;Parent=g8917.t1;
OX637533.1_Linnaemya_tessellans_genome_assembly,_chromosome:_2	AUGUSTUS	intron	31777319	31796262	1	-	.	ID=g8917.t1.intron1;Parent=g8917.t1;
OX637533.1_Linnaemya_tessellans_genome_assembly,_chromosome:_2	AUGUSTUS	CDS	31796263	31797106	1	-	0	ID=g8917.t1.CDS2;Parent=g8917.t1;
OX637533.1_Linnaemya_tessellans_genome_assembly,_chromosome:_2	AUGUSTUS	exon	31796263	31797106	.	-	.	ID=g8917.t1.exon2;Parent=g8917.t1;
OX637533.1_Linnaemya_tessellans_genome_assembly,_chromosome:_2	AUGUSTUS	start_codon	31797104	31797106	.	-	0	ID=g8917.t1.start1;Parent=g8917.t1;
OX637533.1_Linnaemya_tessellans_genome_assembly,_chromosome:_2	GeneMark.hmm3	mRNA	31796255	31797106	.	-	.	ID=g8917.t2;Parent=g8917;
OX637533.1_Linnaemya_tessellans_genome_assembly,_chromosome:_2	GeneMark.hmm3	CDS	31796255	31797106	.	-	0	ID=g8917.t2.CDS1;Parent=g8917.t2;
OX637533.1_Linnaemya_tessellans_genome_assembly,_chromosome:_2	GeneMark.hmm3	exon	31796255	31797106	.	-	0	ID=g8917.t2.exon1;Parent=g8917.t2;
OX637533.1_Linnaemya_tessellans_genome_assembly,_chromosome:_2	AUGUSTUS	gene	31801648	31802314	.	+	.	ID=g8918;
OX637533.1_Linnaemya_tessellans_genome_assembly,_chromosome:_2	AUGUSTUS	mRNA	31801648	31802314	0.41	+	.	ID=g8918.t1;Parent=g8918;
OX637533.1_Linnaemya_tessellans_genome_assembly,_chromosome:_2	AUGUSTUS	start_codon	31801648	31801650	.	+	0	ID=g8918.t1.start1;Parent=g8918.t1;
OX637533.1_Linnaemya_tessellans_genome_assembly,_chromosome:_2	AUGUSTUS	CDS	31801648	31801748	0.49	+	0	ID=g8918.t1.CDS1;Parent=g8918.t1;
OX637533.1_Linnaemya_tessellans_genome_assembly,_chromosome:_2	AUGUSTUS	exon	31801648	31801748	.	+	.	ID=g8918.t1.exon1;Parent=g8918.t1;
OX637533.1_Linnaemya_tessellans_genome_assembly,_chromosome:_2	AUGUSTUS	intron	31801749	31801815	0.49	+	.	ID=g8918.t1.intron1;Parent=g8918.t1;
OX637533.1_Linnaemya_tessellans_genome_assembly,_chromosome:_2	AUGUSTUS	CDS	31801816	31802314	0.72	+	1	ID=g8918.t1.CDS2;Parent=g8918.t1;
OX637533.1_Linnaemya_tessellans_genome_assembly,_chromosome:_2	AUGUSTUS	exon	31801816	31802314	.	+	.	ID=g8918.t1.exon2;Parent=g8918.t1;
OX637533.1_Linnaemya_tessellans_genome_assembly,_chromosome:_2	AUGUSTUS	stop_codon	31802312	31802314	.	+	0	ID=g8918.t1.stop1;Parent=g8918.t1;
OX637533.1_Linnaemya_tessellans_genome_assembly,_chromosome:_2	AUGUSTUS	mRNA	31801648	31802314	0.37	+	.	ID=g8918.t2;Parent=g8918;
OX637533.1_Linnaemya_tessellans_genome_assembly,_chromosome:_2	AUGUSTUS	start_codon	31801648	31801650	.	+	0	ID=g8918.t2.start1;Parent=g8918.t2;
OX637533.1_Linnaemya_tessellans_genome_assembly,_chromosome:_2	AUGUSTUS	CDS	31801648	31801772	0.37	+	0	ID=g8918.t2.CDS1;Parent=g8918.t2;
OX637533.1_Linnaemya_tessellans_genome_assembly,_chromosome:_2	AUGUSTUS	exon	31801648	31801772	.	+	.	ID=g8918.t2.exon1;Parent=g8918.t2;
OX637533.1_Linnaemya_tessellans_genome_assembly,_chromosome:_2	AUGUSTUS	intron	31801773	31801827	0.37	+	.	ID=g8918.t2.intron1;Parent=g8918.t2;
OX637533.1_Linnaemya_tessellans_genome_assembly,_chromosome:_2	AUGUSTUS	CDS	31801828	31802314	0.38	+	1	ID=g8918.t2.CDS2;Parent=g8918.t2;
OX637533.1_Linnaemya_tessellans_genome_assembly,_chromosome:_2	AUGUSTUS	exon	31801828	31802314	.	+	.	ID=g8918.t2.exon2;Parent=g8918.t2;
OX637533.1_Linnaemya_tessellans_genome_assembly,_chromosome:_2	AUGUSTUS	stop_codon	31802312	31802314	.	+	0	ID=g8918.t2.stop1;Parent=g8918.t2;
OX637533.1_Linnaemya_tessellans_genome_assembly,_chromosome:_2	AUGUSTUS	gene	31802378	31802962	.	+	.	ID=g8919;
OX637533.1_Linnaemya_tessellans_genome_assembly,_chromosome:_2	AUGUSTUS	mRNA	31802378	31802962	0.88	+	.	ID=g8919.t1;Parent=g8919;
OX637533.1_Linnaemya_tessellans_genome_assembly,_chromosome:_2	AUGUSTUS	start_codon	31802378	31802380	.	+	0	ID=g8919.t1.start1;Parent=g8919.t1;
OX637533.1_Linnaemya_tessellans_genome_assembly,_chromosome:_2	AUGUSTUS	CDS	31802378	31802812	0.88	+	0	ID=g8919.t1.CDS1;Parent=g8919.t1;
OX637533.1_Linnaemya_tessellans_genome_assembly,_chromosome:_2	AUGUSTUS	exon	31802378	31802812	.	+	.	ID=g8919.t1.exon1;Parent=g8919.t1;
OX637533.1_Linnaemya_tessellans_genome_assembly,_chromosome:_2	AUGUSTUS	intron	31802813	31802953	0.99	+	.	ID=g8919.t1.intron1;Parent=g8919.t1;
OX637533.1_Linnaemya_tessellans_genome_assembly,_chromosome:_2	AUGUSTUS	CDS	31802954	31802962	1	+	0	ID=g8919.t1.CDS2;Parent=g8919.t1;
OX637533.1_Linnaemya_tessellans_genome_assembly,_chromosome:_2	AUGUSTUS	exon	31802954	31802962	.	+	.	ID=g8919.t1.exon2;Parent=g8919.t1;
OX637533.1_Linnaemya_tessellans_genome_assembly,_chromosome:_2	AUGUSTUS	stop_codon	31802960	31802962	.	+	0	ID=g8919.t1.stop1;Parent=g8919.t1;
OX637533.1_Linnaemya_tessellans_genome_assembly,_chromosome:_2	AUGUSTUS	gene	31804572	31804811	.	-	.	ID=g8920;
OX637533.1_Linnaemya_tessellans_genome_assembly,_chromosome:_2	AUGUSTUS	mRNA	31804572	31804811	1	-	.	ID=g8920.t1;Parent=g8920;
OX637533.1_Linnaemya_tessellans_genome_assembly,_chromosome:_2	AUGUSTUS	stop_codon	31804572	31804574	.	-	0	ID=g8920.t1.stop1;Parent=g8920.t1;
OX637533.1_Linnaemya_tessellans_genome_assembly,_chromosome:_2	AUGUSTUS	CDS	31804572	31804811	1	-	0	ID=g8920.t1.CDS1;Parent=g8920.t1;
OX637533.1_Linnaemya_tessellans_genome_assembly,_chromosome:_2	AUGUSTUS	exon	31804572	31804811	.	-	.	ID=g8920.t1.exon1;Parent=g8920.t1;
OX637533.1_Linnaemya_tessellans_genome_assembly,_chromosome:_2	AUGUSTUS	start_codon	31804809	31804811	.	-	0	ID=g8920.t1.start1;Parent=g8920.t1;
OX637533.1_Linnaemya_tessellans_genome_assembly,_chromosome:_2	AUGUSTUS	gene	31807373	31809256	.	-	.	ID=g8921;
OX637533.1_Linnaemya_tessellans_genome_assembly,_chromosome:_2	AUGUSTUS	mRNA	31807373	31809256	0.4	-	.	ID=g8921.t1;Parent=g8921;
OX637533.1_Linnaemya_tessellans_genome_assembly,_chromosome:_2	AUGUSTUS	stop_codon	31807373	31807375	.	-	0	ID=g8921.t1.stop1;Parent=g8921.t1;
OX637533.1_Linnaemya_tessellans_genome_assembly,_chromosome:_2	AUGUSTUS	CDS	31807373	31807392	0.85	-	2	ID=g8921.t1.CDS1;Parent=g8921.t1;
OX637533.1_Linnaemya_tessellans_genome_assembly,_chromosome:_2	AUGUSTUS	exon	31807373	31807392	.	-	.	ID=g8921.t1.exon1;Parent=g8921.t1;
OX637533.1_Linnaemya_tessellans_genome_assembly,_chromosome:_2	AUGUSTUS	intron	31807393	31808976	0.4	-	.	ID=g8921.t1.intron1;Parent=g8921.t1;
OX637533.1_Linnaemya_tessellans_genome_assembly,_chromosome:_2	AUGUSTUS	CDS	31808977	31809256	0.42	-	0	ID=g8921.t1.CDS2;Parent=g8921.t1;
OX637533.1_Linnaemya_tessellans_genome_assembly,_chromosome:_2	AUGUSTUS	exon	31808977	31809256	.	-	.	ID=g8921.t1.exon2;Parent=g8921.t1;
OX637533.1_Linnaemya_tessellans_genome_assembly,_chromosome:_2	AUGUSTUS	start_codon	31809254	31809256	.	-	0	ID=g8921.t1.start1;Parent=g8921.t1;
OX637533.1_Linnaemya_tessellans_genome_assembly,_chromosome:_2	AUGUSTUS	gene	31816038	31822869	.	+	.	ID=g8922;
OX637533.1_Linnaemya_tessellans_genome_assembly,_chromosome:_2	AUGUSTUS	mRNA	31816038	31822869	0.87	+	.	ID=g8922.t1;Parent=g8922;
OX637533.1_Linnaemya_tessellans_genome_assembly,_chromosome:_2	AUGUSTUS	start_codon	31816038	31816040	.	+	0	ID=g8922.t1.start1;Parent=g8922.t1;
OX637533.1_Linnaemya_tessellans_genome_assembly,_chromosome:_2	AUGUSTUS	CDS	31816038	31816154	0.87	+	0	ID=g8922.t1.CDS1;Parent=g8922.t1;
OX637533.1_Linnaemya_tessellans_genome_assembly,_chromosome:_2	AUGUSTUS	exon	31816038	31816154	.	+	.	ID=g8922.t1.exon1;Parent=g8922.t1;
OX637533.1_Linnaemya_tessellans_genome_assembly,_chromosome:_2	AUGUSTUS	intron	31816155	31816203	0.87	+	.	ID=g8922.t1.intron1;Parent=g8922.t1;
OX637533.1_Linnaemya_tessellans_genome_assembly,_chromosome:_2	AUGUSTUS	CDS	31816204	31816240	1	+	0	ID=g8922.t1.CDS2;Parent=g8922.t1;
OX637533.1_Linnaemya_tessellans_genome_assembly,_chromosome:_2	AUGUSTUS	exon	31816204	31816240	.	+	.	ID=g8922.t1.exon2;Parent=g8922.t1;
OX637533.1_Linnaemya_tessellans_genome_assembly,_chromosome:_2	AUGUSTUS	intron	31816241	31816300	1	+	.	ID=g8922.t1.intron2;Parent=g8922.t1;
OX637533.1_Linnaemya_tessellans_genome_assembly,_chromosome:_2	AUGUSTUS	CDS	31816301	31816814	1	+	2	ID=g8922.t1.CDS3;Parent=g8922.t1;
OX637533.1_Linnaemya_tessellans_genome_assembly,_chromosome:_2	AUGUSTUS	exon	31816301	31816814	.	+	.	ID=g8922.t1.exon3;Parent=g8922.t1;
OX637533.1_Linnaemya_tessellans_genome_assembly,_chromosome:_2	AUGUSTUS	intron	31816815	31816872	1	+	.	ID=g8922.t1.intron3;Parent=g8922.t1;
OX637533.1_Linnaemya_tessellans_genome_assembly,_chromosome:_2	AUGUSTUS	CDS	31816873	31817150	1	+	1	ID=g8922.t1.CDS4;Parent=g8922.t1;
OX637533.1_Linnaemya_tessellans_genome_assembly,_chromosome:_2	AUGUSTUS	exon	31816873	31817150	.	+	.	ID=g8922.t1.exon4;Parent=g8922.t1;
OX637533.1_Linnaemya_tessellans_genome_assembly,_chromosome:_2	AUGUSTUS	intron	31817151	31817213	1	+	.	ID=g8922.t1.intron4;Parent=g8922.t1;
OX637533.1_Linnaemya_tessellans_genome_assembly,_chromosome:_2	AUGUSTUS	CDS	31817214	31817417	1	+	2	ID=g8922.t1.CDS5;Parent=g8922.t1;
OX637533.1_Linnaemya_tessellans_genome_assembly,_chromosome:_2	AUGUSTUS	exon	31817214	31817417	.	+	.	ID=g8922.t1.exon5;Parent=g8922.t1;
OX637533.1_Linnaemya_tessellans_genome_assembly,_chromosome:_2	AUGUSTUS	intron	31817418	31818117	1	+	.	ID=g8922.t1.intron5;Parent=g8922.t1;
OX637533.1_Linnaemya_tessellans_genome_assembly,_chromosome:_2	AUGUSTUS	CDS	31818118	31818307	1	+	2	ID=g8922.t1.CDS6;Parent=g8922.t1;
OX637533.1_Linnaemya_tessellans_genome_assembly,_chromosome:_2	AUGUSTUS	exon	31818118	31818307	.	+	.	ID=g8922.t1.exon6;Parent=g8922.t1;
OX637533.1_Linnaemya_tessellans_genome_assembly,_chromosome:_2	AUGUSTUS	intron	31818308	31818374	1	+	.	ID=g8922.t1.intron6;Parent=g8922.t1;
OX637533.1_Linnaemya_tessellans_genome_assembly,_chromosome:_2	AUGUSTUS	CDS	31818375	31818602	1	+	1	ID=g8922.t1.CDS7;Parent=g8922.t1;
OX637533.1_Linnaemya_tessellans_genome_assembly,_chromosome:_2	AUGUSTUS	exon	31818375	31818602	.	+	.	ID=g8922.t1.exon7;Parent=g8922.t1;
OX637533.1_Linnaemya_tessellans_genome_assembly,_chromosome:_2	AUGUSTUS	intron	31818603	31818658	1	+	.	ID=g8922.t1.intron7;Parent=g8922.t1;
OX637533.1_Linnaemya_tessellans_genome_assembly,_chromosome:_2	AUGUSTUS	CDS	31818659	31818842	1	+	1	ID=g8922.t1.CDS8;Parent=g8922.t1;
OX637533.1_Linnaemya_tessellans_genome_assembly,_chromosome:_2	AUGUSTUS	exon	31818659	31818842	.	+	.	ID=g8922.t1.exon8;Parent=g8922.t1;
OX637533.1_Linnaemya_tessellans_genome_assembly,_chromosome:_2	AUGUSTUS	intron	31818843	31818911	1	+	.	ID=g8922.t1.intron8;Parent=g8922.t1;
OX637533.1_Linnaemya_tessellans_genome_assembly,_chromosome:_2	AUGUSTUS	CDS	31818912	31819050	1	+	0	ID=g8922.t1.CDS9;Parent=g8922.t1;
OX637533.1_Linnaemya_tessellans_genome_assembly,_chromosome:_2	AUGUSTUS	exon	31818912	31819050	.	+	.	ID=g8922.t1.exon9;Parent=g8922.t1;
OX637533.1_Linnaemya_tessellans_genome_assembly,_chromosome:_2	AUGUSTUS	intron	31819051	31822768	1	+	.	ID=g8922.t1.intron9;Parent=g8922.t1;
OX637533.1_Linnaemya_tessellans_genome_assembly,_chromosome:_2	AUGUSTUS	CDS	31822769	31822869	1	+	2	ID=g8922.t1.CDS10;Parent=g8922.t1;
OX637533.1_Linnaemya_tessellans_genome_assembly,_chromosome:_2	AUGUSTUS	exon	31822769	31822869	.	+	.	ID=g8922.t1.exon10;Parent=g8922.t1;
OX637533.1_Linnaemya_tessellans_genome_assembly,_chromosome:_2	AUGUSTUS	stop_codon	31822867	31822869	.	+	0	ID=g8922.t1.stop1;Parent=g8922.t1;
OX637533.1_Linnaemya_tessellans_genome_assembly,_chromosome:_2	AUGUSTUS	gene	31826194	31827340	.	+	.	ID=g8923;
OX637533.1_Linnaemya_tessellans_genome_assembly,_chromosome:_2	AUGUSTUS	mRNA	31826194	31826445	1	+	.	ID=g8923.t1;Parent=g8923;
OX637533.1_Linnaemya_tessellans_genome_assembly,_chromosome:_2	AUGUSTUS	start_codon	31826194	31826196	.	+	0	ID=g8923.t1.start1;Parent=g8923.t1;
OX637533.1_Linnaemya_tessellans_genome_assembly,_chromosome:_2	AUGUSTUS	CDS	31826194	31826445	1	+	0	ID=g8923.t1.CDS1;Parent=g8923.t1;
OX637533.1_Linnaemya_tessellans_genome_assembly,_chromosome:_2	AUGUSTUS	exon	31826194	31826445	.	+	.	ID=g8923.t1.exon1;Parent=g8923.t1;
OX637533.1_Linnaemya_tessellans_genome_assembly,_chromosome:_2	AUGUSTUS	stop_codon	31826443	31826445	.	+	0	ID=g8923.t1.stop1;Parent=g8923.t1;
OX637533.1_Linnaemya_tessellans_genome_assembly,_chromosome:_2	AUGUSTUS	mRNA	31826194	31827340	0.67	+	.	ID=g8923.t2;Parent=g8923;
OX637533.1_Linnaemya_tessellans_genome_assembly,_chromosome:_2	AUGUSTUS	start_codon	31826194	31826196	.	+	0	ID=g8923.t2.start1;Parent=g8923.t2;
OX637533.1_Linnaemya_tessellans_genome_assembly,_chromosome:_2	AUGUSTUS	CDS	31826194	31826435	0.96	+	0	ID=g8923.t2.CDS1;Parent=g8923.t2;
OX637533.1_Linnaemya_tessellans_genome_assembly,_chromosome:_2	AUGUSTUS	exon	31826194	31826435	.	+	.	ID=g8923.t2.exon1;Parent=g8923.t2;
OX637533.1_Linnaemya_tessellans_genome_assembly,_chromosome:_2	AUGUSTUS	intron	31826436	31826748	0.67	+	.	ID=g8923.t2.intron1;Parent=g8923.t2;
OX637533.1_Linnaemya_tessellans_genome_assembly,_chromosome:_2	AUGUSTUS	CDS	31826749	31827340	0.67	+	1	ID=g8923.t2.CDS2;Parent=g8923.t2;
OX637533.1_Linnaemya_tessellans_genome_assembly,_chromosome:_2	AUGUSTUS	exon	31826749	31827340	.	+	.	ID=g8923.t2.exon2;Parent=g8923.t2;
OX637533.1_Linnaemya_tessellans_genome_assembly,_chromosome:_2	AUGUSTUS	stop_codon	31827338	31827340	.	+	0	ID=g8923.t2.stop1;Parent=g8923.t2;
OX637533.1_Linnaemya_tessellans_genome_assembly,_chromosome:_2	AUGUSTUS	gene	31826472	31827340	.	+	.	ID=g8924;
OX637533.1_Linnaemya_tessellans_genome_assembly,_chromosome:_2	AUGUSTUS	mRNA	31826472	31827340	0.68	+	.	ID=g8924.t1;Parent=g8924;
OX637533.1_Linnaemya_tessellans_genome_assembly,_chromosome:_2	AUGUSTUS	start_codon	31826472	31826474	.	+	0	ID=g8924.t1.start1;Parent=g8924.t1;
OX637533.1_Linnaemya_tessellans_genome_assembly,_chromosome:_2	AUGUSTUS	CDS	31826472	31826738	0.68	+	0	ID=g8924.t1.CDS1;Parent=g8924.t1;
OX637533.1_Linnaemya_tessellans_genome_assembly,_chromosome:_2	AUGUSTUS	exon	31826472	31826738	.	+	.	ID=g8924.t1.exon1;Parent=g8924.t1;
OX637533.1_Linnaemya_tessellans_genome_assembly,_chromosome:_2	AUGUSTUS	intron	31826739	31826800	0.68	+	.	ID=g8924.t1.intron1;Parent=g8924.t1;
OX637533.1_Linnaemya_tessellans_genome_assembly,_chromosome:_2	AUGUSTUS	CDS	31826801	31827340	0.68	+	0	ID=g8924.t1.CDS2;Parent=g8924.t1;
OX637533.1_Linnaemya_tessellans_genome_assembly,_chromosome:_2	AUGUSTUS	exon	31826801	31827340	.	+	.	ID=g8924.t1.exon2;Parent=g8924.t1;
OX637533.1_Linnaemya_tessellans_genome_assembly,_chromosome:_2	AUGUSTUS	stop_codon	31827338	31827340	.	+	0	ID=g8924.t1.stop1;Parent=g8924.t1;
OX637533.1_Linnaemya_tessellans_genome_assembly,_chromosome:_2	AUGUSTUS	gene	31832366	31832917	.	+	.	ID=g8925;
OX637533.1_Linnaemya_tessellans_genome_assembly,_chromosome:_2	AUGUSTUS	mRNA	31832366	31832917	1	+	.	ID=g8925.t1;Parent=g8925;
OX637533.1_Linnaemya_tessellans_genome_assembly,_chromosome:_2	AUGUSTUS	start_codon	31832366	31832368	.	+	0	ID=g8925.t1.start1;Parent=g8925.t1;
OX637533.1_Linnaemya_tessellans_genome_assembly,_chromosome:_2	AUGUSTUS	CDS	31832366	31832917	1	+	0	ID=g8925.t1.CDS1;Parent=g8925.t1;
OX637533.1_Linnaemya_tessellans_genome_assembly,_chromosome:_2	AUGUSTUS	exon	31832366	31832917	.	+	.	ID=g8925.t1.exon1;Parent=g8925.t1;
OX637533.1_Linnaemya_tessellans_genome_assembly,_chromosome:_2	AUGUSTUS	stop_codon	31832915	31832917	.	+	0	ID=g8925.t1.stop1;Parent=g8925.t1;
OX637533.1_Linnaemya_tessellans_genome_assembly,_chromosome:_2	AUGUSTUS	gene	31833058	31833681	.	+	.	ID=g8926;
OX637533.1_Linnaemya_tessellans_genome_assembly,_chromosome:_2	AUGUSTUS	mRNA	31833058	31833681	1	+	.	ID=g8926.t1;Parent=g8926;
OX637533.1_Linnaemya_tessellans_genome_assembly,_chromosome:_2	AUGUSTUS	start_codon	31833058	31833060	.	+	0	ID=g8926.t1.start1;Parent=g8926.t1;
OX637533.1_Linnaemya_tessellans_genome_assembly,_chromosome:_2	AUGUSTUS	CDS	31833058	31833681	1	+	0	ID=g8926.t1.CDS1;Parent=g8926.t1;
OX637533.1_Linnaemya_tessellans_genome_assembly,_chromosome:_2	AUGUSTUS	exon	31833058	31833681	.	+	.	ID=g8926.t1.exon1;Parent=g8926.t1;
OX637533.1_Linnaemya_tessellans_genome_assembly,_chromosome:_2	AUGUSTUS	stop_codon	31833679	31833681	.	+	0	ID=g8926.t1.stop1;Parent=g8926.t1;
OX637533.1_Linnaemya_tessellans_genome_assembly,_chromosome:_2	AUGUSTUS	gene	31833848	31834645	.	+	.	ID=g8927;
OX637533.1_Linnaemya_tessellans_genome_assembly,_chromosome:_2	AUGUSTUS	mRNA	31833848	31834645	1	+	.	ID=g8927.t1;Parent=g8927;
OX637533.1_Linnaemya_tessellans_genome_assembly,_chromosome:_2	AUGUSTUS	start_codon	31833848	31833850	.	+	0	ID=g8927.t1.start1;Parent=g8927.t1;
OX637533.1_Linnaemya_tessellans_genome_assembly,_chromosome:_2	AUGUSTUS	CDS	31833848	31834645	1	+	0	ID=g8927.t1.CDS1;Parent=g8927.t1;
OX637533.1_Linnaemya_tessellans_genome_assembly,_chromosome:_2	AUGUSTUS	exon	31833848	31834645	.	+	.	ID=g8927.t1.exon1;Parent=g8927.t1;
OX637533.1_Linnaemya_tessellans_genome_assembly,_chromosome:_2	AUGUSTUS	stop_codon	31834643	31834645	.	+	0	ID=g8927.t1.stop1;Parent=g8927.t1;
OX637533.1_Linnaemya_tessellans_genome_assembly,_chromosome:_2	AUGUSTUS	gene	31835302	31835671	.	+	.	ID=g8928;
OX637533.1_Linnaemya_tessellans_genome_assembly,_chromosome:_2	AUGUSTUS	mRNA	31835302	31835671	0.53	+	.	ID=g8928.t1;Parent=g8928;
OX637533.1_Linnaemya_tessellans_genome_assembly,_chromosome:_2	AUGUSTUS	start_codon	31835302	31835304	.	+	0	ID=g8928.t1.start1;Parent=g8928.t1;
OX637533.1_Linnaemya_tessellans_genome_assembly,_chromosome:_2	AUGUSTUS	CDS	31835302	31835354	0.59	+	0	ID=g8928.t1.CDS1;Parent=g8928.t1;
OX637533.1_Linnaemya_tessellans_genome_assembly,_chromosome:_2	AUGUSTUS	exon	31835302	31835354	.	+	.	ID=g8928.t1.exon1;Parent=g8928.t1;
OX637533.1_Linnaemya_tessellans_genome_assembly,_chromosome:_2	AUGUSTUS	intron	31835355	31835442	0.53	+	.	ID=g8928.t1.intron1;Parent=g8928.t1;
OX637533.1_Linnaemya_tessellans_genome_assembly,_chromosome:_2	AUGUSTUS	CDS	31835443	31835671	0.74	+	1	ID=g8928.t1.CDS2;Parent=g8928.t1;
OX637533.1_Linnaemya_tessellans_genome_assembly,_chromosome:_2	AUGUSTUS	exon	31835443	31835671	.	+	.	ID=g8928.t1.exon2;Parent=g8928.t1;
OX637533.1_Linnaemya_tessellans_genome_assembly,_chromosome:_2	AUGUSTUS	stop_codon	31835669	31835671	.	+	0	ID=g8928.t1.stop1;Parent=g8928.t1;
OX637533.1_Linnaemya_tessellans_genome_assembly,_chromosome:_2	AUGUSTUS	gene	31842619	31852459	.	-	.	ID=g8929;
OX637533.1_Linnaemya_tessellans_genome_assembly,_chromosome:_2	AUGUSTUS	mRNA	31842619	31852459	1	-	.	ID=g8929.t1;Parent=g8929;
OX637533.1_Linnaemya_tessellans_genome_assembly,_chromosome:_2	AUGUSTUS	stop_codon	31842619	31842621	.	-	0	ID=g8929.t1.stop1;Parent=g8929.t1;
OX637533.1_Linnaemya_tessellans_genome_assembly,_chromosome:_2	AUGUSTUS	CDS	31842619	31842722	1	-	2	ID=g8929.t1.CDS1;Parent=g8929.t1;
OX637533.1_Linnaemya_tessellans_genome_assembly,_chromosome:_2	AUGUSTUS	exon	31842619	31842722	.	-	.	ID=g8929.t1.exon1;Parent=g8929.t1;
OX637533.1_Linnaemya_tessellans_genome_assembly,_chromosome:_2	AUGUSTUS	intron	31842723	31846579	1	-	.	ID=g8929.t1.intron1;Parent=g8929.t1;
OX637533.1_Linnaemya_tessellans_genome_assembly,_chromosome:_2	AUGUSTUS	CDS	31846580	31846627	1	-	2	ID=g8929.t1.CDS2;Parent=g8929.t1;
OX637533.1_Linnaemya_tessellans_genome_assembly,_chromosome:_2	AUGUSTUS	exon	31846580	31846627	.	-	.	ID=g8929.t1.exon2;Parent=g8929.t1;
OX637533.1_Linnaemya_tessellans_genome_assembly,_chromosome:_2	AUGUSTUS	intron	31846628	31846696	1	-	.	ID=g8929.t1.intron2;Parent=g8929.t1;
OX637533.1_Linnaemya_tessellans_genome_assembly,_chromosome:_2	AUGUSTUS	CDS	31846697	31847370	1	-	1	ID=g8929.t1.CDS3;Parent=g8929.t1;
OX637533.1_Linnaemya_tessellans_genome_assembly,_chromosome:_2	AUGUSTUS	exon	31846697	31847370	.	-	.	ID=g8929.t1.exon3;Parent=g8929.t1;
OX637533.1_Linnaemya_tessellans_genome_assembly,_chromosome:_2	AUGUSTUS	intron	31847371	31847432	1	-	.	ID=g8929.t1.intron3;Parent=g8929.t1;
OX637533.1_Linnaemya_tessellans_genome_assembly,_chromosome:_2	AUGUSTUS	CDS	31847433	31848000	1	-	2	ID=g8929.t1.CDS4;Parent=g8929.t1;
OX637533.1_Linnaemya_tessellans_genome_assembly,_chromosome:_2	AUGUSTUS	exon	31847433	31848000	.	-	.	ID=g8929.t1.exon4;Parent=g8929.t1;
OX637533.1_Linnaemya_tessellans_genome_assembly,_chromosome:_2	AUGUSTUS	intron	31848001	31849084	1	-	.	ID=g8929.t1.intron4;Parent=g8929.t1;
OX637533.1_Linnaemya_tessellans_genome_assembly,_chromosome:_2	AUGUSTUS	CDS	31849085	31850371	1	-	2	ID=g8929.t1.CDS5;Parent=g8929.t1;
OX637533.1_Linnaemya_tessellans_genome_assembly,_chromosome:_2	AUGUSTUS	exon	31849085	31850371	.	-	.	ID=g8929.t1.exon5;Parent=g8929.t1;
OX637533.1_Linnaemya_tessellans_genome_assembly,_chromosome:_2	AUGUSTUS	intron	31850372	31850986	1	-	.	ID=g8929.t1.intron5;Parent=g8929.t1;
OX637533.1_Linnaemya_tessellans_genome_assembly,_chromosome:_2	AUGUSTUS	CDS	31850987	31851126	1	-	1	ID=g8929.t1.CDS6;Parent=g8929.t1;
OX637533.1_Linnaemya_tessellans_genome_assembly,_chromosome:_2	AUGUSTUS	exon	31850987	31851126	.	-	.	ID=g8929.t1.exon6;Parent=g8929.t1;
OX637533.1_Linnaemya_tessellans_genome_assembly,_chromosome:_2	AUGUSTUS	intron	31851127	31851186	1	-	.	ID=g8929.t1.intron6;Parent=g8929.t1;
OX637533.1_Linnaemya_tessellans_genome_assembly,_chromosome:_2	AUGUSTUS	CDS	31851187	31851502	1	-	2	ID=g8929.t1.CDS7;Parent=g8929.t1;
OX637533.1_Linnaemya_tessellans_genome_assembly,_chromosome:_2	AUGUSTUS	exon	31851187	31851502	.	-	.	ID=g8929.t1.exon7;Parent=g8929.t1;
OX637533.1_Linnaemya_tessellans_genome_assembly,_chromosome:_2	AUGUSTUS	intron	31851503	31851611	1	-	.	ID=g8929.t1.intron7;Parent=g8929.t1;
OX637533.1_Linnaemya_tessellans_genome_assembly,_chromosome:_2	AUGUSTUS	CDS	31851612	31852245	1	-	0	ID=g8929.t1.CDS8;Parent=g8929.t1;
OX637533.1_Linnaemya_tessellans_genome_assembly,_chromosome:_2	AUGUSTUS	exon	31851612	31852245	.	-	.	ID=g8929.t1.exon8;Parent=g8929.t1;
OX637533.1_Linnaemya_tessellans_genome_assembly,_chromosome:_2	AUGUSTUS	intron	31852246	31852303	1	-	.	ID=g8929.t1.intron8;Parent=g8929.t1;
OX637533.1_Linnaemya_tessellans_genome_assembly,_chromosome:_2	AUGUSTUS	CDS	31852304	31852459	1	-	0	ID=g8929.t1.CDS9;Parent=g8929.t1;
OX637533.1_Linnaemya_tessellans_genome_assembly,_chromosome:_2	AUGUSTUS	exon	31852304	31852459	.	-	.	ID=g8929.t1.exon9;Parent=g8929.t1;
OX637533.1_Linnaemya_tessellans_genome_assembly,_chromosome:_2	AUGUSTUS	start_codon	31852457	31852459	.	-	0	ID=g8929.t1.start1;Parent=g8929.t1;
OX637533.1_Linnaemya_tessellans_genome_assembly,_chromosome:_2	AUGUSTUS	gene	31856153	31863430	.	-	.	ID=g8930;
OX637533.1_Linnaemya_tessellans_genome_assembly,_chromosome:_2	AUGUSTUS	mRNA	31856153	31863430	1	-	.	ID=g8930.t1;Parent=g8930;
OX637533.1_Linnaemya_tessellans_genome_assembly,_chromosome:_2	AUGUSTUS	stop_codon	31856153	31856155	.	-	0	ID=g8930.t1.stop1;Parent=g8930.t1;
OX637533.1_Linnaemya_tessellans_genome_assembly,_chromosome:_2	AUGUSTUS	CDS	31856153	31856548	1	-	0	ID=g8930.t1.CDS1;Parent=g8930.t1;
OX637533.1_Linnaemya_tessellans_genome_assembly,_chromosome:_2	AUGUSTUS	exon	31856153	31856548	.	-	.	ID=g8930.t1.exon1;Parent=g8930.t1;
OX637533.1_Linnaemya_tessellans_genome_assembly,_chromosome:_2	AUGUSTUS	intron	31856549	31856719	1	-	.	ID=g8930.t1.intron1;Parent=g8930.t1;
OX637533.1_Linnaemya_tessellans_genome_assembly,_chromosome:_2	AUGUSTUS	CDS	31856720	31859356	1	-	0	ID=g8930.t1.CDS2;Parent=g8930.t1;
OX637533.1_Linnaemya_tessellans_genome_assembly,_chromosome:_2	AUGUSTUS	exon	31856720	31859356	.	-	.	ID=g8930.t1.exon2;Parent=g8930.t1;
OX637533.1_Linnaemya_tessellans_genome_assembly,_chromosome:_2	AUGUSTUS	intron	31859357	31862816	1	-	.	ID=g8930.t1.intron2;Parent=g8930.t1;
OX637533.1_Linnaemya_tessellans_genome_assembly,_chromosome:_2	AUGUSTUS	CDS	31862817	31863297	1	-	1	ID=g8930.t1.CDS3;Parent=g8930.t1;
OX637533.1_Linnaemya_tessellans_genome_assembly,_chromosome:_2	AUGUSTUS	exon	31862817	31863297	.	-	.	ID=g8930.t1.exon3;Parent=g8930.t1;
OX637533.1_Linnaemya_tessellans_genome_assembly,_chromosome:_2	AUGUSTUS	intron	31863298	31863371	1	-	.	ID=g8930.t1.intron3;Parent=g8930.t1;
OX637533.1_Linnaemya_tessellans_genome_assembly,_chromosome:_2	AUGUSTUS	CDS	31863372	31863430	1	-	0	ID=g8930.t1.CDS4;Parent=g8930.t1;
OX637533.1_Linnaemya_tessellans_genome_assembly,_chromosome:_2	AUGUSTUS	exon	31863372	31863430	.	-	.	ID=g8930.t1.exon4;Parent=g8930.t1;
OX637533.1_Linnaemya_tessellans_genome_assembly,_chromosome:_2	AUGUSTUS	start_codon	31863428	31863430	.	-	0	ID=g8930.t1.start1;Parent=g8930.t1;
OX637533.1_Linnaemya_tessellans_genome_assembly,_chromosome:_2	AUGUSTUS	gene	31865867	31867207	.	+	.	ID=g8931;
OX637533.1_Linnaemya_tessellans_genome_assembly,_chromosome:_2	AUGUSTUS	mRNA	31865867	31867207	1	+	.	ID=g8931.t1;Parent=g8931;
OX637533.1_Linnaemya_tessellans_genome_assembly,_chromosome:_2	AUGUSTUS	start_codon	31865867	31865869	.	+	0	ID=g8931.t1.start1;Parent=g8931.t1;
OX637533.1_Linnaemya_tessellans_genome_assembly,_chromosome:_2	AUGUSTUS	CDS	31865867	31867207	1	+	0	ID=g8931.t1.CDS1;Parent=g8931.t1;
OX637533.1_Linnaemya_tessellans_genome_assembly,_chromosome:_2	AUGUSTUS	exon	31865867	31867207	.	+	.	ID=g8931.t1.exon1;Parent=g8931.t1;
OX637533.1_Linnaemya_tessellans_genome_assembly,_chromosome:_2	AUGUSTUS	stop_codon	31867205	31867207	.	+	0	ID=g8931.t1.stop1;Parent=g8931.t1;
OX637533.1_Linnaemya_tessellans_genome_assembly,_chromosome:_2	AUGUSTUS	gene	31867831	31869599	.	-	.	ID=g8932;
OX637533.1_Linnaemya_tessellans_genome_assembly,_chromosome:_2	AUGUSTUS	mRNA	31867831	31869599	1	-	.	ID=g8932.t1;Parent=g8932;
OX637533.1_Linnaemya_tessellans_genome_assembly,_chromosome:_2	AUGUSTUS	stop_codon	31867831	31867833	.	-	0	ID=g8932.t1.stop1;Parent=g8932.t1;
OX637533.1_Linnaemya_tessellans_genome_assembly,_chromosome:_2	AUGUSTUS	CDS	31867831	31868030	1	-	2	ID=g8932.t1.CDS1;Parent=g8932.t1;
OX637533.1_Linnaemya_tessellans_genome_assembly,_chromosome:_2	AUGUSTUS	exon	31867831	31868030	.	-	.	ID=g8932.t1.exon1;Parent=g8932.t1;
OX637533.1_Linnaemya_tessellans_genome_assembly,_chromosome:_2	AUGUSTUS	intron	31868031	31868103	1	-	.	ID=g8932.t1.intron1;Parent=g8932.t1;
OX637533.1_Linnaemya_tessellans_genome_assembly,_chromosome:_2	AUGUSTUS	CDS	31868104	31868311	1	-	0	ID=g8932.t1.CDS2;Parent=g8932.t1;
OX637533.1_Linnaemya_tessellans_genome_assembly,_chromosome:_2	AUGUSTUS	exon	31868104	31868311	.	-	.	ID=g8932.t1.exon2;Parent=g8932.t1;
OX637533.1_Linnaemya_tessellans_genome_assembly,_chromosome:_2	AUGUSTUS	intron	31868312	31868858	1	-	.	ID=g8932.t1.intron2;Parent=g8932.t1;
OX637533.1_Linnaemya_tessellans_genome_assembly,_chromosome:_2	AUGUSTUS	CDS	31868859	31869416	1	-	0	ID=g8932.t1.CDS3;Parent=g8932.t1;
OX637533.1_Linnaemya_tessellans_genome_assembly,_chromosome:_2	AUGUSTUS	exon	31868859	31869416	.	-	.	ID=g8932.t1.exon3;Parent=g8932.t1;
OX637533.1_Linnaemya_tessellans_genome_assembly,_chromosome:_2	AUGUSTUS	intron	31869417	31869503	1	-	.	ID=g8932.t1.intron3;Parent=g8932.t1;
OX637533.1_Linnaemya_tessellans_genome_assembly,_chromosome:_2	AUGUSTUS	CDS	31869504	31869599	1	-	0	ID=g8932.t1.CDS4;Parent=g8932.t1;
OX637533.1_Linnaemya_tessellans_genome_assembly,_chromosome:_2	AUGUSTUS	exon	31869504	31869599	.	-	.	ID=g8932.t1.exon4;Parent=g8932.t1;
OX637533.1_Linnaemya_tessellans_genome_assembly,_chromosome:_2	AUGUSTUS	start_codon	31869597	31869599	.	-	0	ID=g8932.t1.start1;Parent=g8932.t1;
OX637533.1_Linnaemya_tessellans_genome_assembly,_chromosome:_2	AUGUSTUS	gene	31881990	31887459	.	+	.	ID=g8933;
OX637533.1_Linnaemya_tessellans_genome_assembly,_chromosome:_2	AUGUSTUS	mRNA	31881990	31887459	1	+	.	ID=g8933.t1;Parent=g8933;
OX637533.1_Linnaemya_tessellans_genome_assembly,_chromosome:_2	AUGUSTUS	start_codon	31881990	31881992	.	+	0	ID=g8933.t1.start1;Parent=g8933.t1;
OX637533.1_Linnaemya_tessellans_genome_assembly,_chromosome:_2	AUGUSTUS	CDS	31881990	31882115	1	+	0	ID=g8933.t1.CDS1;Parent=g8933.t1;
OX637533.1_Linnaemya_tessellans_genome_assembly,_chromosome:_2	AUGUSTUS	exon	31881990	31882115	.	+	.	ID=g8933.t1.exon1;Parent=g8933.t1;
OX637533.1_Linnaemya_tessellans_genome_assembly,_chromosome:_2	AUGUSTUS	intron	31882116	31882173	1	+	.	ID=g8933.t1.intron1;Parent=g8933.t1;
OX637533.1_Linnaemya_tessellans_genome_assembly,_chromosome:_2	AUGUSTUS	CDS	31882174	31882421	1	+	0	ID=g8933.t1.CDS2;Parent=g8933.t1;
OX637533.1_Linnaemya_tessellans_genome_assembly,_chromosome:_2	AUGUSTUS	exon	31882174	31882421	.	+	.	ID=g8933.t1.exon2;Parent=g8933.t1;
OX637533.1_Linnaemya_tessellans_genome_assembly,_chromosome:_2	AUGUSTUS	intron	31882422	31882495	1	+	.	ID=g8933.t1.intron2;Parent=g8933.t1;
OX637533.1_Linnaemya_tessellans_genome_assembly,_chromosome:_2	AUGUSTUS	CDS	31882496	31882838	1	+	1	ID=g8933.t1.CDS3;Parent=g8933.t1;
OX637533.1_Linnaemya_tessellans_genome_assembly,_chromosome:_2	AUGUSTUS	exon	31882496	31882838	.	+	.	ID=g8933.t1.exon3;Parent=g8933.t1;
OX637533.1_Linnaemya_tessellans_genome_assembly,_chromosome:_2	AUGUSTUS	intron	31882839	31886972	1	+	.	ID=g8933.t1.intron3;Parent=g8933.t1;
OX637533.1_Linnaemya_tessellans_genome_assembly,_chromosome:_2	AUGUSTUS	CDS	31886973	31887180	1	+	0	ID=g8933.t1.CDS4;Parent=g8933.t1;
OX637533.1_Linnaemya_tessellans_genome_assembly,_chromosome:_2	AUGUSTUS	exon	31886973	31887180	.	+	.	ID=g8933.t1.exon4;Parent=g8933.t1;
OX637533.1_Linnaemya_tessellans_genome_assembly,_chromosome:_2	AUGUSTUS	intron	31887181	31887247	1	+	.	ID=g8933.t1.intron4;Parent=g8933.t1;
OX637533.1_Linnaemya_tessellans_genome_assembly,_chromosome:_2	AUGUSTUS	CDS	31887248	31887459	1	+	2	ID=g8933.t1.CDS5;Parent=g8933.t1;
OX637533.1_Linnaemya_tessellans_genome_assembly,_chromosome:_2	AUGUSTUS	exon	31887248	31887459	.	+	.	ID=g8933.t1.exon5;Parent=g8933.t1;
OX637533.1_Linnaemya_tessellans_genome_assembly,_chromosome:_2	AUGUSTUS	stop_codon	31887457	31887459	.	+	0	ID=g8933.t1.stop1;Parent=g8933.t1;
OX637533.1_Linnaemya_tessellans_genome_assembly,_chromosome:_2	AUGUSTUS	gene	31900124	31902509	.	-	.	ID=g8934;
OX637533.1_Linnaemya_tessellans_genome_assembly,_chromosome:_2	AUGUSTUS	mRNA	31900124	31902509	0.98	-	.	ID=g8934.t1;Parent=g8934;
OX637533.1_Linnaemya_tessellans_genome_assembly,_chromosome:_2	AUGUSTUS	stop_codon	31900124	31900126	.	-	0	ID=g8934.t1.stop1;Parent=g8934.t1;
OX637533.1_Linnaemya_tessellans_genome_assembly,_chromosome:_2	AUGUSTUS	CDS	31900124	31900259	0.99	-	1	ID=g8934.t1.CDS1;Parent=g8934.t1;
OX637533.1_Linnaemya_tessellans_genome_assembly,_chromosome:_2	AUGUSTUS	exon	31900124	31900259	.	-	.	ID=g8934.t1.exon1;Parent=g8934.t1;
OX637533.1_Linnaemya_tessellans_genome_assembly,_chromosome:_2	AUGUSTUS	intron	31900260	31901262	0.98	-	.	ID=g8934.t1.intron1;Parent=g8934.t1;
OX637533.1_Linnaemya_tessellans_genome_assembly,_chromosome:_2	AUGUSTUS	CDS	31901263	31902509	0.99	-	0	ID=g8934.t1.CDS2;Parent=g8934.t1;
OX637533.1_Linnaemya_tessellans_genome_assembly,_chromosome:_2	AUGUSTUS	exon	31901263	31902509	.	-	.	ID=g8934.t1.exon2;Parent=g8934.t1;
OX637533.1_Linnaemya_tessellans_genome_assembly,_chromosome:_2	AUGUSTUS	start_codon	31902507	31902509	.	-	0	ID=g8934.t1.start1;Parent=g8934.t1;
OX637533.1_Linnaemya_tessellans_genome_assembly,_chromosome:_2	AUGUSTUS	gene	32033125	32034414	.	-	.	ID=g8935;
OX637533.1_Linnaemya_tessellans_genome_assembly,_chromosome:_2	AUGUSTUS	mRNA	32033125	32034414	1	-	.	ID=g8935.t1;Parent=g8935;
OX637533.1_Linnaemya_tessellans_genome_assembly,_chromosome:_2	AUGUSTUS	stop_codon	32033125	32033127	.	-	0	ID=g8935.t1.stop1;Parent=g8935.t1;
OX637533.1_Linnaemya_tessellans_genome_assembly,_chromosome:_2	AUGUSTUS	CDS	32033125	32034414	1	-	0	ID=g8935.t1.CDS1;Parent=g8935.t1;
OX637533.1_Linnaemya_tessellans_genome_assembly,_chromosome:_2	AUGUSTUS	exon	32033125	32034414	.	-	.	ID=g8935.t1.exon1;Parent=g8935.t1;
OX637533.1_Linnaemya_tessellans_genome_assembly,_chromosome:_2	AUGUSTUS	start_codon	32034412	32034414	.	-	0	ID=g8935.t1.start1;Parent=g8935.t1;
OX637533.1_Linnaemya_tessellans_genome_assembly,_chromosome:_2	AUGUSTUS	gene	32061942	32063765	.	+	.	ID=g8936;
OX637533.1_Linnaemya_tessellans_genome_assembly,_chromosome:_2	AUGUSTUS	mRNA	32061942	32063765	1	+	.	ID=g8936.t1;Parent=g8936;
OX637533.1_Linnaemya_tessellans_genome_assembly,_chromosome:_2	AUGUSTUS	start_codon	32061942	32061944	.	+	0	ID=g8936.t1.start1;Parent=g8936.t1;
OX637533.1_Linnaemya_tessellans_genome_assembly,_chromosome:_2	AUGUSTUS	CDS	32061942	32063765	1	+	0	ID=g8936.t1.CDS1;Parent=g8936.t1;
OX637533.1_Linnaemya_tessellans_genome_assembly,_chromosome:_2	AUGUSTUS	exon	32061942	32063765	.	+	.	ID=g8936.t1.exon1;Parent=g8936.t1;
OX637533.1_Linnaemya_tessellans_genome_assembly,_chromosome:_2	AUGUSTUS	stop_codon	32063763	32063765	.	+	0	ID=g8936.t1.stop1;Parent=g8936.t1;
OX637533.1_Linnaemya_tessellans_genome_assembly,_chromosome:_2	AUGUSTUS	gene	32106261	32107385	.	+	.	ID=g8937;
OX637533.1_Linnaemya_tessellans_genome_assembly,_chromosome:_2	AUGUSTUS	mRNA	32106261	32107385	1	+	.	ID=g8937.t1;Parent=g8937;
OX637533.1_Linnaemya_tessellans_genome_assembly,_chromosome:_2	AUGUSTUS	start_codon	32106261	32106263	.	+	0	ID=g8937.t1.start1;Parent=g8937.t1;
OX637533.1_Linnaemya_tessellans_genome_assembly,_chromosome:_2	AUGUSTUS	CDS	32106261	32106581	1	+	0	ID=g8937.t1.CDS1;Parent=g8937.t1;
OX637533.1_Linnaemya_tessellans_genome_assembly,_chromosome:_2	AUGUSTUS	exon	32106261	32106581	.	+	.	ID=g8937.t1.exon1;Parent=g8937.t1;
OX637533.1_Linnaemya_tessellans_genome_assembly,_chromosome:_2	AUGUSTUS	intron	32106582	32106642	1	+	.	ID=g8937.t1.intron1;Parent=g8937.t1;
OX637533.1_Linnaemya_tessellans_genome_assembly,_chromosome:_2	AUGUSTUS	CDS	32106643	32106856	1	+	0	ID=g8937.t1.CDS2;Parent=g8937.t1;
OX637533.1_Linnaemya_tessellans_genome_assembly,_chromosome:_2	AUGUSTUS	exon	32106643	32106856	.	+	.	ID=g8937.t1.exon2;Parent=g8937.t1;
OX637533.1_Linnaemya_tessellans_genome_assembly,_chromosome:_2	AUGUSTUS	intron	32106857	32106918	1	+	.	ID=g8937.t1.intron2;Parent=g8937.t1;
OX637533.1_Linnaemya_tessellans_genome_assembly,_chromosome:_2	AUGUSTUS	CDS	32106919	32107385	1	+	2	ID=g8937.t1.CDS3;Parent=g8937.t1;
OX637533.1_Linnaemya_tessellans_genome_assembly,_chromosome:_2	AUGUSTUS	exon	32106919	32107385	.	+	.	ID=g8937.t1.exon3;Parent=g8937.t1;
OX637533.1_Linnaemya_tessellans_genome_assembly,_chromosome:_2	AUGUSTUS	stop_codon	32107383	32107385	.	+	0	ID=g8937.t1.stop1;Parent=g8937.t1;
OX637533.1_Linnaemya_tessellans_genome_assembly,_chromosome:_2	AUGUSTUS	gene	32111076	32112670	.	+	.	ID=g8938;
OX637533.1_Linnaemya_tessellans_genome_assembly,_chromosome:_2	AUGUSTUS	mRNA	32111076	32112670	0.81	+	.	ID=g8938.t1;Parent=g8938;
OX637533.1_Linnaemya_tessellans_genome_assembly,_chromosome:_2	AUGUSTUS	start_codon	32111076	32111078	.	+	0	ID=g8938.t1.start1;Parent=g8938.t1;
OX637533.1_Linnaemya_tessellans_genome_assembly,_chromosome:_2	AUGUSTUS	CDS	32111076	32111350	0.81	+	0	ID=g8938.t1.CDS1;Parent=g8938.t1;
OX637533.1_Linnaemya_tessellans_genome_assembly,_chromosome:_2	AUGUSTUS	exon	32111076	32111350	.	+	.	ID=g8938.t1.exon1;Parent=g8938.t1;
OX637533.1_Linnaemya_tessellans_genome_assembly,_chromosome:_2	AUGUSTUS	intron	32111351	32111435	1	+	.	ID=g8938.t1.intron1;Parent=g8938.t1;
OX637533.1_Linnaemya_tessellans_genome_assembly,_chromosome:_2	AUGUSTUS	CDS	32111436	32111957	1	+	1	ID=g8938.t1.CDS2;Parent=g8938.t1;
OX637533.1_Linnaemya_tessellans_genome_assembly,_chromosome:_2	AUGUSTUS	exon	32111436	32111957	.	+	.	ID=g8938.t1.exon2;Parent=g8938.t1;
OX637533.1_Linnaemya_tessellans_genome_assembly,_chromosome:_2	AUGUSTUS	intron	32111958	32112010	1	+	.	ID=g8938.t1.intron2;Parent=g8938.t1;
OX637533.1_Linnaemya_tessellans_genome_assembly,_chromosome:_2	AUGUSTUS	CDS	32112011	32112233	1	+	1	ID=g8938.t1.CDS3;Parent=g8938.t1;
OX637533.1_Linnaemya_tessellans_genome_assembly,_chromosome:_2	AUGUSTUS	exon	32112011	32112233	.	+	.	ID=g8938.t1.exon3;Parent=g8938.t1;
OX637533.1_Linnaemya_tessellans_genome_assembly,_chromosome:_2	AUGUSTUS	intron	32112234	32112292	1	+	.	ID=g8938.t1.intron3;Parent=g8938.t1;
OX637533.1_Linnaemya_tessellans_genome_assembly,_chromosome:_2	AUGUSTUS	CDS	32112293	32112670	1	+	0	ID=g8938.t1.CDS4;Parent=g8938.t1;
OX637533.1_Linnaemya_tessellans_genome_assembly,_chromosome:_2	AUGUSTUS	exon	32112293	32112670	.	+	.	ID=g8938.t1.exon4;Parent=g8938.t1;
OX637533.1_Linnaemya_tessellans_genome_assembly,_chromosome:_2	AUGUSTUS	stop_codon	32112668	32112670	.	+	0	ID=g8938.t1.stop1;Parent=g8938.t1;
OX637533.1_Linnaemya_tessellans_genome_assembly,_chromosome:_2	AUGUSTUS	gene	32112822	32118121	.	-	.	ID=g8939;
OX637533.1_Linnaemya_tessellans_genome_assembly,_chromosome:_2	AUGUSTUS	mRNA	32112822	32118121	1	-	.	ID=g8939.t1;Parent=g8939;
OX637533.1_Linnaemya_tessellans_genome_assembly,_chromosome:_2	AUGUSTUS	stop_codon	32112822	32112824	.	-	0	ID=g8939.t1.stop1;Parent=g8939.t1;
OX637533.1_Linnaemya_tessellans_genome_assembly,_chromosome:_2	AUGUSTUS	CDS	32112822	32112939	1	-	1	ID=g8939.t1.CDS1;Parent=g8939.t1;
OX637533.1_Linnaemya_tessellans_genome_assembly,_chromosome:_2	AUGUSTUS	exon	32112822	32112939	.	-	.	ID=g8939.t1.exon1;Parent=g8939.t1;
OX637533.1_Linnaemya_tessellans_genome_assembly,_chromosome:_2	AUGUSTUS	intron	32112940	32117237	1	-	.	ID=g8939.t1.intron1;Parent=g8939.t1;
OX637533.1_Linnaemya_tessellans_genome_assembly,_chromosome:_2	AUGUSTUS	CDS	32117238	32117416	1	-	0	ID=g8939.t1.CDS2;Parent=g8939.t1;
OX637533.1_Linnaemya_tessellans_genome_assembly,_chromosome:_2	AUGUSTUS	exon	32117238	32117416	.	-	.	ID=g8939.t1.exon2;Parent=g8939.t1;
OX637533.1_Linnaemya_tessellans_genome_assembly,_chromosome:_2	AUGUSTUS	intron	32117417	32117486	1	-	.	ID=g8939.t1.intron2;Parent=g8939.t1;
OX637533.1_Linnaemya_tessellans_genome_assembly,_chromosome:_2	AUGUSTUS	CDS	32117487	32117831	1	-	0	ID=g8939.t1.CDS3;Parent=g8939.t1;
OX637533.1_Linnaemya_tessellans_genome_assembly,_chromosome:_2	AUGUSTUS	exon	32117487	32117831	.	-	.	ID=g8939.t1.exon3;Parent=g8939.t1;
OX637533.1_Linnaemya_tessellans_genome_assembly,_chromosome:_2	AUGUSTUS	intron	32117832	32117893	1	-	.	ID=g8939.t1.intron3;Parent=g8939.t1;
OX637533.1_Linnaemya_tessellans_genome_assembly,_chromosome:_2	AUGUSTUS	CDS	32117894	32118121	1	-	0	ID=g8939.t1.CDS4;Parent=g8939.t1;
OX637533.1_Linnaemya_tessellans_genome_assembly,_chromosome:_2	AUGUSTUS	exon	32117894	32118121	.	-	.	ID=g8939.t1.exon4;Parent=g8939.t1;
OX637533.1_Linnaemya_tessellans_genome_assembly,_chromosome:_2	AUGUSTUS	start_codon	32118119	32118121	.	-	0	ID=g8939.t1.start1;Parent=g8939.t1;
OX637533.1_Linnaemya_tessellans_genome_assembly,_chromosome:_2	AUGUSTUS	gene	32158783	32163688	.	+	.	ID=g8940;
OX637533.1_Linnaemya_tessellans_genome_assembly,_chromosome:_2	AUGUSTUS	mRNA	32158783	32163688	1	+	.	ID=g8940.t1;Parent=g8940;
OX637533.1_Linnaemya_tessellans_genome_assembly,_chromosome:_2	AUGUSTUS	start_codon	32158783	32158785	.	+	0	ID=g8940.t1.start1;Parent=g8940.t1;
OX637533.1_Linnaemya_tessellans_genome_assembly,_chromosome:_2	AUGUSTUS	CDS	32158783	32159125	1	+	0	ID=g8940.t1.CDS1;Parent=g8940.t1;
OX637533.1_Linnaemya_tessellans_genome_assembly,_chromosome:_2	AUGUSTUS	exon	32158783	32159125	.	+	.	ID=g8940.t1.exon1;Parent=g8940.t1;
OX637533.1_Linnaemya_tessellans_genome_assembly,_chromosome:_2	AUGUSTUS	intron	32159126	32159198	1	+	.	ID=g8940.t1.intron1;Parent=g8940.t1;
OX637533.1_Linnaemya_tessellans_genome_assembly,_chromosome:_2	AUGUSTUS	CDS	32159199	32159356	1	+	2	ID=g8940.t1.CDS2;Parent=g8940.t1;
OX637533.1_Linnaemya_tessellans_genome_assembly,_chromosome:_2	AUGUSTUS	exon	32159199	32159356	.	+	.	ID=g8940.t1.exon2;Parent=g8940.t1;
OX637533.1_Linnaemya_tessellans_genome_assembly,_chromosome:_2	AUGUSTUS	intron	32159357	32160204	1	+	.	ID=g8940.t1.intron2;Parent=g8940.t1;
OX637533.1_Linnaemya_tessellans_genome_assembly,_chromosome:_2	AUGUSTUS	CDS	32160205	32160379	1	+	0	ID=g8940.t1.CDS3;Parent=g8940.t1;
OX637533.1_Linnaemya_tessellans_genome_assembly,_chromosome:_2	AUGUSTUS	exon	32160205	32160379	.	+	.	ID=g8940.t1.exon3;Parent=g8940.t1;
OX637533.1_Linnaemya_tessellans_genome_assembly,_chromosome:_2	AUGUSTUS	intron	32160380	32160445	1	+	.	ID=g8940.t1.intron3;Parent=g8940.t1;
OX637533.1_Linnaemya_tessellans_genome_assembly,_chromosome:_2	AUGUSTUS	CDS	32160446	32160756	1	+	2	ID=g8940.t1.CDS4;Parent=g8940.t1;
OX637533.1_Linnaemya_tessellans_genome_assembly,_chromosome:_2	AUGUSTUS	exon	32160446	32160756	.	+	.	ID=g8940.t1.exon4;Parent=g8940.t1;
OX637533.1_Linnaemya_tessellans_genome_assembly,_chromosome:_2	AUGUSTUS	intron	32160757	32160827	1	+	.	ID=g8940.t1.intron4;Parent=g8940.t1;
OX637533.1_Linnaemya_tessellans_genome_assembly,_chromosome:_2	AUGUSTUS	CDS	32160828	32161283	1	+	0	ID=g8940.t1.CDS5;Parent=g8940.t1;
OX637533.1_Linnaemya_tessellans_genome_assembly,_chromosome:_2	AUGUSTUS	exon	32160828	32161283	.	+	.	ID=g8940.t1.exon5;Parent=g8940.t1;
OX637533.1_Linnaemya_tessellans_genome_assembly,_chromosome:_2	AUGUSTUS	intron	32161284	32161349	1	+	.	ID=g8940.t1.intron5;Parent=g8940.t1;
OX637533.1_Linnaemya_tessellans_genome_assembly,_chromosome:_2	AUGUSTUS	CDS	32161350	32161477	1	+	0	ID=g8940.t1.CDS6;Parent=g8940.t1;
OX637533.1_Linnaemya_tessellans_genome_assembly,_chromosome:_2	AUGUSTUS	exon	32161350	32161477	.	+	.	ID=g8940.t1.exon6;Parent=g8940.t1;
OX637533.1_Linnaemya_tessellans_genome_assembly,_chromosome:_2	AUGUSTUS	intron	32161478	32161534	1	+	.	ID=g8940.t1.intron6;Parent=g8940.t1;
OX637533.1_Linnaemya_tessellans_genome_assembly,_chromosome:_2	AUGUSTUS	CDS	32161535	32161747	1	+	1	ID=g8940.t1.CDS7;Parent=g8940.t1;
OX637533.1_Linnaemya_tessellans_genome_assembly,_chromosome:_2	AUGUSTUS	exon	32161535	32161747	.	+	.	ID=g8940.t1.exon7;Parent=g8940.t1;
OX637533.1_Linnaemya_tessellans_genome_assembly,_chromosome:_2	AUGUSTUS	intron	32161748	32161813	1	+	.	ID=g8940.t1.intron7;Parent=g8940.t1;
OX637533.1_Linnaemya_tessellans_genome_assembly,_chromosome:_2	AUGUSTUS	CDS	32161814	32161964	1	+	1	ID=g8940.t1.CDS8;Parent=g8940.t1;
OX637533.1_Linnaemya_tessellans_genome_assembly,_chromosome:_2	AUGUSTUS	exon	32161814	32161964	.	+	.	ID=g8940.t1.exon8;Parent=g8940.t1;
OX637533.1_Linnaemya_tessellans_genome_assembly,_chromosome:_2	AUGUSTUS	intron	32161965	32163595	1	+	.	ID=g8940.t1.intron8;Parent=g8940.t1;
OX637533.1_Linnaemya_tessellans_genome_assembly,_chromosome:_2	AUGUSTUS	CDS	32163596	32163688	1	+	0	ID=g8940.t1.CDS9;Parent=g8940.t1;
OX637533.1_Linnaemya_tessellans_genome_assembly,_chromosome:_2	AUGUSTUS	exon	32163596	32163688	.	+	.	ID=g8940.t1.exon9;Parent=g8940.t1;
OX637533.1_Linnaemya_tessellans_genome_assembly,_chromosome:_2	AUGUSTUS	stop_codon	32163686	32163688	.	+	0	ID=g8940.t1.stop1;Parent=g8940.t1;
OX637533.1_Linnaemya_tessellans_genome_assembly,_chromosome:_2	AUGUSTUS	mRNA	32158783	32163688	1	+	.	ID=g8940.t2;Parent=g8940;
OX637533.1_Linnaemya_tessellans_genome_assembly,_chromosome:_2	AUGUSTUS	start_codon	32158783	32158785	.	+	0	ID=g8940.t2.start1;Parent=g8940.t2;
OX637533.1_Linnaemya_tessellans_genome_assembly,_chromosome:_2	AUGUSTUS	CDS	32158783	32159125	1	+	0	ID=g8940.t2.CDS1;Parent=g8940.t2;
OX637533.1_Linnaemya_tessellans_genome_assembly,_chromosome:_2	AUGUSTUS	exon	32158783	32159125	.	+	.	ID=g8940.t2.exon1;Parent=g8940.t2;
OX637533.1_Linnaemya_tessellans_genome_assembly,_chromosome:_2	AUGUSTUS	intron	32159126	32159198	1	+	.	ID=g8940.t2.intron1;Parent=g8940.t2;
OX637533.1_Linnaemya_tessellans_genome_assembly,_chromosome:_2	AUGUSTUS	CDS	32159199	32159356	1	+	2	ID=g8940.t2.CDS2;Parent=g8940.t2;
OX637533.1_Linnaemya_tessellans_genome_assembly,_chromosome:_2	AUGUSTUS	exon	32159199	32159356	.	+	.	ID=g8940.t2.exon2;Parent=g8940.t2;
OX637533.1_Linnaemya_tessellans_genome_assembly,_chromosome:_2	AUGUSTUS	intron	32159357	32160204	1	+	.	ID=g8940.t2.intron2;Parent=g8940.t2;
OX637533.1_Linnaemya_tessellans_genome_assembly,_chromosome:_2	AUGUSTUS	CDS	32160205	32160388	1	+	0	ID=g8940.t2.CDS3;Parent=g8940.t2;
OX637533.1_Linnaemya_tessellans_genome_assembly,_chromosome:_2	AUGUSTUS	exon	32160205	32160388	.	+	.	ID=g8940.t2.exon3;Parent=g8940.t2;
OX637533.1_Linnaemya_tessellans_genome_assembly,_chromosome:_2	AUGUSTUS	intron	32160389	32160445	1	+	.	ID=g8940.t2.intron3;Parent=g8940.t2;
OX637533.1_Linnaemya_tessellans_genome_assembly,_chromosome:_2	AUGUSTUS	CDS	32160446	32160756	1	+	2	ID=g8940.t2.CDS4;Parent=g8940.t2;
OX637533.1_Linnaemya_tessellans_genome_assembly,_chromosome:_2	AUGUSTUS	exon	32160446	32160756	.	+	.	ID=g8940.t2.exon4;Parent=g8940.t2;
OX637533.1_Linnaemya_tessellans_genome_assembly,_chromosome:_2	AUGUSTUS	intron	32160757	32160827	1	+	.	ID=g8940.t2.intron4;Parent=g8940.t2;
OX637533.1_Linnaemya_tessellans_genome_assembly,_chromosome:_2	AUGUSTUS	CDS	32160828	32161283	1	+	0	ID=g8940.t2.CDS5;Parent=g8940.t2;
OX637533.1_Linnaemya_tessellans_genome_assembly,_chromosome:_2	AUGUSTUS	exon	32160828	32161283	.	+	.	ID=g8940.t2.exon5;Parent=g8940.t2;
OX637533.1_Linnaemya_tessellans_genome_assembly,_chromosome:_2	AUGUSTUS	intron	32161284	32161349	1	+	.	ID=g8940.t2.intron5;Parent=g8940.t2;
OX637533.1_Linnaemya_tessellans_genome_assembly,_chromosome:_2	AUGUSTUS	CDS	32161350	32161477	1	+	0	ID=g8940.t2.CDS6;Parent=g8940.t2;
OX637533.1_Linnaemya_tessellans_genome_assembly,_chromosome:_2	AUGUSTUS	exon	32161350	32161477	.	+	.	ID=g8940.t2.exon6;Parent=g8940.t2;
OX637533.1_Linnaemya_tessellans_genome_assembly,_chromosome:_2	AUGUSTUS	intron	32161478	32161534	1	+	.	ID=g8940.t2.intron6;Parent=g8940.t2;
OX637533.1_Linnaemya_tessellans_genome_assembly,_chromosome:_2	AUGUSTUS	CDS	32161535	32161747	1	+	1	ID=g8940.t2.CDS7;Parent=g8940.t2;
OX637533.1_Linnaemya_tessellans_genome_assembly,_chromosome:_2	AUGUSTUS	exon	32161535	32161747	.	+	.	ID=g8940.t2.exon7;Parent=g8940.t2;
OX637533.1_Linnaemya_tessellans_genome_assembly,_chromosome:_2	AUGUSTUS	intron	32161748	32161813	1	+	.	ID=g8940.t2.intron7;Parent=g8940.t2;
OX637533.1_Linnaemya_tessellans_genome_assembly,_chromosome:_2	AUGUSTUS	CDS	32161814	32161964	1	+	1	ID=g8940.t2.CDS8;Parent=g8940.t2;
OX637533.1_Linnaemya_tessellans_genome_assembly,_chromosome:_2	AUGUSTUS	exon	32161814	32161964	.	+	.	ID=g8940.t2.exon8;Parent=g8940.t2;
OX637533.1_Linnaemya_tessellans_genome_assembly,_chromosome:_2	AUGUSTUS	intron	32161965	32163595	1	+	.	ID=g8940.t2.intron8;Parent=g8940.t2;
OX637533.1_Linnaemya_tessellans_genome_assembly,_chromosome:_2	AUGUSTUS	CDS	32163596	32163688	1	+	0	ID=g8940.t2.CDS9;Parent=g8940.t2;
OX637533.1_Linnaemya_tessellans_genome_assembly,_chromosome:_2	AUGUSTUS	exon	32163596	32163688	.	+	.	ID=g8940.t2.exon9;Parent=g8940.t2;
OX637533.1_Linnaemya_tessellans_genome_assembly,_chromosome:_2	AUGUSTUS	stop_codon	32163686	32163688	.	+	0	ID=g8940.t2.stop1;Parent=g8940.t2;
OX637533.1_Linnaemya_tessellans_genome_assembly,_chromosome:_2	AUGUSTUS	gene	32166736	32168463	.	-	.	ID=g8941;
OX637533.1_Linnaemya_tessellans_genome_assembly,_chromosome:_2	AUGUSTUS	mRNA	32166736	32168463	1	-	.	ID=g8941.t1;Parent=g8941;
OX637533.1_Linnaemya_tessellans_genome_assembly,_chromosome:_2	AUGUSTUS	stop_codon	32166736	32166738	.	-	0	ID=g8941.t1.stop1;Parent=g8941.t1;
OX637533.1_Linnaemya_tessellans_genome_assembly,_chromosome:_2	AUGUSTUS	CDS	32166736	32166917	1	-	2	ID=g8941.t1.CDS1;Parent=g8941.t1;
OX637533.1_Linnaemya_tessellans_genome_assembly,_chromosome:_2	AUGUSTUS	exon	32166736	32166917	.	-	.	ID=g8941.t1.exon1;Parent=g8941.t1;
OX637533.1_Linnaemya_tessellans_genome_assembly,_chromosome:_2	AUGUSTUS	intron	32166918	32166977	1	-	.	ID=g8941.t1.intron1;Parent=g8941.t1;
OX637533.1_Linnaemya_tessellans_genome_assembly,_chromosome:_2	AUGUSTUS	CDS	32166978	32167086	1	-	0	ID=g8941.t1.CDS2;Parent=g8941.t1;
OX637533.1_Linnaemya_tessellans_genome_assembly,_chromosome:_2	AUGUSTUS	exon	32166978	32167086	.	-	.	ID=g8941.t1.exon2;Parent=g8941.t1;
OX637533.1_Linnaemya_tessellans_genome_assembly,_chromosome:_2	AUGUSTUS	intron	32167087	32168382	1	-	.	ID=g8941.t1.intron2;Parent=g8941.t1;
OX637533.1_Linnaemya_tessellans_genome_assembly,_chromosome:_2	AUGUSTUS	CDS	32168383	32168463	1	-	0	ID=g8941.t1.CDS3;Parent=g8941.t1;
OX637533.1_Linnaemya_tessellans_genome_assembly,_chromosome:_2	AUGUSTUS	exon	32168383	32168463	.	-	.	ID=g8941.t1.exon3;Parent=g8941.t1;
OX637533.1_Linnaemya_tessellans_genome_assembly,_chromosome:_2	AUGUSTUS	start_codon	32168461	32168463	.	-	0	ID=g8941.t1.start1;Parent=g8941.t1;
OX637533.1_Linnaemya_tessellans_genome_assembly,_chromosome:_2	AUGUSTUS	gene	32169415	32173404	.	+	.	ID=g8942;
OX637533.1_Linnaemya_tessellans_genome_assembly,_chromosome:_2	AUGUSTUS	mRNA	32169415	32173404	1	+	.	ID=g8942.t1;Parent=g8942;
OX637533.1_Linnaemya_tessellans_genome_assembly,_chromosome:_2	AUGUSTUS	start_codon	32169415	32169417	.	+	0	ID=g8942.t1.start1;Parent=g8942.t1;
OX637533.1_Linnaemya_tessellans_genome_assembly,_chromosome:_2	AUGUSTUS	CDS	32169415	32169463	1	+	0	ID=g8942.t1.CDS1;Parent=g8942.t1;
OX637533.1_Linnaemya_tessellans_genome_assembly,_chromosome:_2	AUGUSTUS	exon	32169415	32169463	.	+	.	ID=g8942.t1.exon1;Parent=g8942.t1;
OX637533.1_Linnaemya_tessellans_genome_assembly,_chromosome:_2	AUGUSTUS	intron	32169464	32169830	1	+	.	ID=g8942.t1.intron1;Parent=g8942.t1;
OX637533.1_Linnaemya_tessellans_genome_assembly,_chromosome:_2	AUGUSTUS	CDS	32169831	32170184	1	+	2	ID=g8942.t1.CDS2;Parent=g8942.t1;
OX637533.1_Linnaemya_tessellans_genome_assembly,_chromosome:_2	AUGUSTUS	exon	32169831	32170184	.	+	.	ID=g8942.t1.exon2;Parent=g8942.t1;
OX637533.1_Linnaemya_tessellans_genome_assembly,_chromosome:_2	AUGUSTUS	intron	32170185	32170249	1	+	.	ID=g8942.t1.intron2;Parent=g8942.t1;
OX637533.1_Linnaemya_tessellans_genome_assembly,_chromosome:_2	AUGUSTUS	CDS	32170250	32171084	1	+	2	ID=g8942.t1.CDS3;Parent=g8942.t1;
OX637533.1_Linnaemya_tessellans_genome_assembly,_chromosome:_2	AUGUSTUS	exon	32170250	32171084	.	+	.	ID=g8942.t1.exon3;Parent=g8942.t1;
OX637533.1_Linnaemya_tessellans_genome_assembly,_chromosome:_2	AUGUSTUS	intron	32171085	32173217	1	+	.	ID=g8942.t1.intron3;Parent=g8942.t1;
OX637533.1_Linnaemya_tessellans_genome_assembly,_chromosome:_2	AUGUSTUS	CDS	32173218	32173404	1	+	1	ID=g8942.t1.CDS4;Parent=g8942.t1;
OX637533.1_Linnaemya_tessellans_genome_assembly,_chromosome:_2	AUGUSTUS	exon	32173218	32173404	.	+	.	ID=g8942.t1.exon4;Parent=g8942.t1;
OX637533.1_Linnaemya_tessellans_genome_assembly,_chromosome:_2	AUGUSTUS	stop_codon	32173402	32173404	.	+	0	ID=g8942.t1.stop1;Parent=g8942.t1;
OX637533.1_Linnaemya_tessellans_genome_assembly,_chromosome:_2	AUGUSTUS	gene	32254771	32261574	.	+	.	ID=g8943;
OX637533.1_Linnaemya_tessellans_genome_assembly,_chromosome:_2	AUGUSTUS	mRNA	32254771	32261574	1	+	.	ID=g8943.t1;Parent=g8943;
OX637533.1_Linnaemya_tessellans_genome_assembly,_chromosome:_2	AUGUSTUS	start_codon	32254771	32254773	.	+	0	ID=g8943.t1.start1;Parent=g8943.t1;
OX637533.1_Linnaemya_tessellans_genome_assembly,_chromosome:_2	AUGUSTUS	CDS	32254771	32255319	1	+	0	ID=g8943.t1.CDS1;Parent=g8943.t1;
OX637533.1_Linnaemya_tessellans_genome_assembly,_chromosome:_2	AUGUSTUS	exon	32254771	32255319	.	+	.	ID=g8943.t1.exon1;Parent=g8943.t1;
OX637533.1_Linnaemya_tessellans_genome_assembly,_chromosome:_2	AUGUSTUS	intron	32255320	32260260	1	+	.	ID=g8943.t1.intron1;Parent=g8943.t1;
OX637533.1_Linnaemya_tessellans_genome_assembly,_chromosome:_2	AUGUSTUS	CDS	32260261	32260922	1	+	0	ID=g8943.t1.CDS2;Parent=g8943.t1;
OX637533.1_Linnaemya_tessellans_genome_assembly,_chromosome:_2	AUGUSTUS	exon	32260261	32260922	.	+	.	ID=g8943.t1.exon2;Parent=g8943.t1;
OX637533.1_Linnaemya_tessellans_genome_assembly,_chromosome:_2	AUGUSTUS	intron	32260923	32260987	1	+	.	ID=g8943.t1.intron2;Parent=g8943.t1;
OX637533.1_Linnaemya_tessellans_genome_assembly,_chromosome:_2	AUGUSTUS	CDS	32260988	32261250	1	+	1	ID=g8943.t1.CDS3;Parent=g8943.t1;
OX637533.1_Linnaemya_tessellans_genome_assembly,_chromosome:_2	AUGUSTUS	exon	32260988	32261250	.	+	.	ID=g8943.t1.exon3;Parent=g8943.t1;
OX637533.1_Linnaemya_tessellans_genome_assembly,_chromosome:_2	AUGUSTUS	intron	32261251	32261320	1	+	.	ID=g8943.t1.intron3;Parent=g8943.t1;
OX637533.1_Linnaemya_tessellans_genome_assembly,_chromosome:_2	AUGUSTUS	CDS	32261321	32261574	1	+	2	ID=g8943.t1.CDS4;Parent=g8943.t1;
OX637533.1_Linnaemya_tessellans_genome_assembly,_chromosome:_2	AUGUSTUS	exon	32261321	32261574	.	+	.	ID=g8943.t1.exon4;Parent=g8943.t1;
OX637533.1_Linnaemya_tessellans_genome_assembly,_chromosome:_2	AUGUSTUS	stop_codon	32261572	32261574	.	+	0	ID=g8943.t1.stop1;Parent=g8943.t1;
OX637533.1_Linnaemya_tessellans_genome_assembly,_chromosome:_2	AUGUSTUS	gene	32277875	32278252	.	-	.	ID=g8944;
OX637533.1_Linnaemya_tessellans_genome_assembly,_chromosome:_2	AUGUSTUS	mRNA	32277875	32278252	1	-	.	ID=g8944.t1;Parent=g8944;
OX637533.1_Linnaemya_tessellans_genome_assembly,_chromosome:_2	AUGUSTUS	stop_codon	32277875	32277877	.	-	0	ID=g8944.t1.stop1;Parent=g8944.t1;
OX637533.1_Linnaemya_tessellans_genome_assembly,_chromosome:_2	AUGUSTUS	CDS	32277875	32278252	1	-	0	ID=g8944.t1.CDS1;Parent=g8944.t1;
OX637533.1_Linnaemya_tessellans_genome_assembly,_chromosome:_2	AUGUSTUS	exon	32277875	32278252	.	-	.	ID=g8944.t1.exon1;Parent=g8944.t1;
OX637533.1_Linnaemya_tessellans_genome_assembly,_chromosome:_2	AUGUSTUS	start_codon	32278250	32278252	.	-	0	ID=g8944.t1.start1;Parent=g8944.t1;
OX637533.1_Linnaemya_tessellans_genome_assembly,_chromosome:_2	AUGUSTUS	gene	32295005	32298047	.	-	.	ID=g8945;
OX637533.1_Linnaemya_tessellans_genome_assembly,_chromosome:_2	AUGUSTUS	mRNA	32295005	32298047	1	-	.	ID=g8945.t1;Parent=g8945;
OX637533.1_Linnaemya_tessellans_genome_assembly,_chromosome:_2	AUGUSTUS	stop_codon	32295005	32295007	.	-	0	ID=g8945.t1.stop1;Parent=g8945.t1;
OX637533.1_Linnaemya_tessellans_genome_assembly,_chromosome:_2	AUGUSTUS	CDS	32295005	32295541	1	-	0	ID=g8945.t1.CDS1;Parent=g8945.t1;
OX637533.1_Linnaemya_tessellans_genome_assembly,_chromosome:_2	AUGUSTUS	exon	32295005	32295541	.	-	.	ID=g8945.t1.exon1;Parent=g8945.t1;
OX637533.1_Linnaemya_tessellans_genome_assembly,_chromosome:_2	AUGUSTUS	intron	32295542	32295605	1	-	.	ID=g8945.t1.intron1;Parent=g8945.t1;
OX637533.1_Linnaemya_tessellans_genome_assembly,_chromosome:_2	AUGUSTUS	CDS	32295606	32296184	1	-	0	ID=g8945.t1.CDS2;Parent=g8945.t1;
OX637533.1_Linnaemya_tessellans_genome_assembly,_chromosome:_2	AUGUSTUS	exon	32295606	32296184	.	-	.	ID=g8945.t1.exon2;Parent=g8945.t1;
OX637533.1_Linnaemya_tessellans_genome_assembly,_chromosome:_2	AUGUSTUS	intron	32296185	32297708	1	-	.	ID=g8945.t1.intron2;Parent=g8945.t1;
OX637533.1_Linnaemya_tessellans_genome_assembly,_chromosome:_2	AUGUSTUS	CDS	32297709	32298047	1	-	0	ID=g8945.t1.CDS3;Parent=g8945.t1;
OX637533.1_Linnaemya_tessellans_genome_assembly,_chromosome:_2	AUGUSTUS	exon	32297709	32298047	.	-	.	ID=g8945.t1.exon3;Parent=g8945.t1;
OX637533.1_Linnaemya_tessellans_genome_assembly,_chromosome:_2	AUGUSTUS	start_codon	32298045	32298047	.	-	0	ID=g8945.t1.start1;Parent=g8945.t1;
OX637533.1_Linnaemya_tessellans_genome_assembly,_chromosome:_2	AUGUSTUS	gene	32301322	32305157	.	-	.	ID=g8946;
OX637533.1_Linnaemya_tessellans_genome_assembly,_chromosome:_2	AUGUSTUS	mRNA	32301322	32305157	1	-	.	ID=g8946.t1;Parent=g8946;
OX637533.1_Linnaemya_tessellans_genome_assembly,_chromosome:_2	AUGUSTUS	stop_codon	32301322	32301324	.	-	0	ID=g8946.t1.stop1;Parent=g8946.t1;
OX637533.1_Linnaemya_tessellans_genome_assembly,_chromosome:_2	AUGUSTUS	CDS	32301322	32301725	1	-	2	ID=g8946.t1.CDS1;Parent=g8946.t1;
OX637533.1_Linnaemya_tessellans_genome_assembly,_chromosome:_2	AUGUSTUS	exon	32301322	32301725	.	-	.	ID=g8946.t1.exon1;Parent=g8946.t1;
OX637533.1_Linnaemya_tessellans_genome_assembly,_chromosome:_2	AUGUSTUS	intron	32301726	32304378	1	-	.	ID=g8946.t1.intron1;Parent=g8946.t1;
OX637533.1_Linnaemya_tessellans_genome_assembly,_chromosome:_2	AUGUSTUS	CDS	32304379	32304606	1	-	2	ID=g8946.t1.CDS2;Parent=g8946.t1;
OX637533.1_Linnaemya_tessellans_genome_assembly,_chromosome:_2	AUGUSTUS	exon	32304379	32304606	.	-	.	ID=g8946.t1.exon2;Parent=g8946.t1;
OX637533.1_Linnaemya_tessellans_genome_assembly,_chromosome:_2	AUGUSTUS	intron	32304607	32304680	1	-	.	ID=g8946.t1.intron2;Parent=g8946.t1;
OX637533.1_Linnaemya_tessellans_genome_assembly,_chromosome:_2	AUGUSTUS	CDS	32304681	32304875	1	-	2	ID=g8946.t1.CDS3;Parent=g8946.t1;
OX637533.1_Linnaemya_tessellans_genome_assembly,_chromosome:_2	AUGUSTUS	exon	32304681	32304875	.	-	.	ID=g8946.t1.exon3;Parent=g8946.t1;
OX637533.1_Linnaemya_tessellans_genome_assembly,_chromosome:_2	AUGUSTUS	intron	32304876	32304955	1	-	.	ID=g8946.t1.intron3;Parent=g8946.t1;
OX637533.1_Linnaemya_tessellans_genome_assembly,_chromosome:_2	AUGUSTUS	CDS	32304956	32305157	1	-	0	ID=g8946.t1.CDS4;Parent=g8946.t1;
OX637533.1_Linnaemya_tessellans_genome_assembly,_chromosome:_2	AUGUSTUS	exon	32304956	32305157	.	-	.	ID=g8946.t1.exon4;Parent=g8946.t1;
OX637533.1_Linnaemya_tessellans_genome_assembly,_chromosome:_2	AUGUSTUS	start_codon	32305155	32305157	.	-	0	ID=g8946.t1.start1;Parent=g8946.t1;
OX637533.1_Linnaemya_tessellans_genome_assembly,_chromosome:_2	AUGUSTUS	gene	32306533	32307303	.	+	.	ID=g8947;
OX637533.1_Linnaemya_tessellans_genome_assembly,_chromosome:_2	AUGUSTUS	mRNA	32306533	32307303	1	+	.	ID=g8947.t1;Parent=g8947;
OX637533.1_Linnaemya_tessellans_genome_assembly,_chromosome:_2	AUGUSTUS	start_codon	32306533	32306535	.	+	0	ID=g8947.t1.start1;Parent=g8947.t1;
OX637533.1_Linnaemya_tessellans_genome_assembly,_chromosome:_2	AUGUSTUS	CDS	32306533	32307303	1	+	0	ID=g8947.t1.CDS1;Parent=g8947.t1;
OX637533.1_Linnaemya_tessellans_genome_assembly,_chromosome:_2	AUGUSTUS	exon	32306533	32307303	.	+	.	ID=g8947.t1.exon1;Parent=g8947.t1;
OX637533.1_Linnaemya_tessellans_genome_assembly,_chromosome:_2	AUGUSTUS	stop_codon	32307301	32307303	.	+	0	ID=g8947.t1.stop1;Parent=g8947.t1;
OX637533.1_Linnaemya_tessellans_genome_assembly,_chromosome:_2	AUGUSTUS	gene	32324183	32324695	.	+	.	ID=g8948;
OX637533.1_Linnaemya_tessellans_genome_assembly,_chromosome:_2	AUGUSTUS	mRNA	32324183	32324695	1	+	.	ID=g8948.t1;Parent=g8948;
OX637533.1_Linnaemya_tessellans_genome_assembly,_chromosome:_2	AUGUSTUS	start_codon	32324183	32324185	.	+	0	ID=g8948.t1.start1;Parent=g8948.t1;
OX637533.1_Linnaemya_tessellans_genome_assembly,_chromosome:_2	AUGUSTUS	CDS	32324183	32324695	1	+	0	ID=g8948.t1.CDS1;Parent=g8948.t1;
OX637533.1_Linnaemya_tessellans_genome_assembly,_chromosome:_2	AUGUSTUS	exon	32324183	32324695	.	+	.	ID=g8948.t1.exon1;Parent=g8948.t1;
OX637533.1_Linnaemya_tessellans_genome_assembly,_chromosome:_2	AUGUSTUS	stop_codon	32324693	32324695	.	+	0	ID=g8948.t1.stop1;Parent=g8948.t1;
OX637533.1_Linnaemya_tessellans_genome_assembly,_chromosome:_2	AUGUSTUS	gene	32326462	32327088	.	+	.	ID=g8949;
OX637533.1_Linnaemya_tessellans_genome_assembly,_chromosome:_2	AUGUSTUS	mRNA	32326462	32327088	1	+	.	ID=g8949.t1;Parent=g8949;
OX637533.1_Linnaemya_tessellans_genome_assembly,_chromosome:_2	AUGUSTUS	start_codon	32326462	32326464	.	+	0	ID=g8949.t1.start1;Parent=g8949.t1;
OX637533.1_Linnaemya_tessellans_genome_assembly,_chromosome:_2	AUGUSTUS	CDS	32326462	32327088	1	+	0	ID=g8949.t1.CDS1;Parent=g8949.t1;
OX637533.1_Linnaemya_tessellans_genome_assembly,_chromosome:_2	AUGUSTUS	exon	32326462	32327088	.	+	.	ID=g8949.t1.exon1;Parent=g8949.t1;
OX637533.1_Linnaemya_tessellans_genome_assembly,_chromosome:_2	AUGUSTUS	stop_codon	32327086	32327088	.	+	0	ID=g8949.t1.stop1;Parent=g8949.t1;
OX637533.1_Linnaemya_tessellans_genome_assembly,_chromosome:_2	AUGUSTUS	gene	32330424	32331071	.	+	.	ID=g8950;
OX637533.1_Linnaemya_tessellans_genome_assembly,_chromosome:_2	AUGUSTUS	mRNA	32330424	32331071	1	+	.	ID=g8950.t1;Parent=g8950;
OX637533.1_Linnaemya_tessellans_genome_assembly,_chromosome:_2	AUGUSTUS	start_codon	32330424	32330426	.	+	0	ID=g8950.t1.start1;Parent=g8950.t1;
OX637533.1_Linnaemya_tessellans_genome_assembly,_chromosome:_2	AUGUSTUS	CDS	32330424	32331071	1	+	0	ID=g8950.t1.CDS1;Parent=g8950.t1;
OX637533.1_Linnaemya_tessellans_genome_assembly,_chromosome:_2	AUGUSTUS	exon	32330424	32331071	.	+	.	ID=g8950.t1.exon1;Parent=g8950.t1;
OX637533.1_Linnaemya_tessellans_genome_assembly,_chromosome:_2	AUGUSTUS	stop_codon	32331069	32331071	.	+	0	ID=g8950.t1.stop1;Parent=g8950.t1;
OX637533.1_Linnaemya_tessellans_genome_assembly,_chromosome:_2	AUGUSTUS	gene	32335154	32336752	.	+	.	ID=g8951;
OX637533.1_Linnaemya_tessellans_genome_assembly,_chromosome:_2	AUGUSTUS	mRNA	32335154	32336752	1	+	.	ID=g8951.t1;Parent=g8951;
OX637533.1_Linnaemya_tessellans_genome_assembly,_chromosome:_2	AUGUSTUS	start_codon	32335154	32335156	.	+	0	ID=g8951.t1.start1;Parent=g8951.t1;
OX637533.1_Linnaemya_tessellans_genome_assembly,_chromosome:_2	AUGUSTUS	CDS	32335154	32336752	1	+	0	ID=g8951.t1.CDS1;Parent=g8951.t1;
OX637533.1_Linnaemya_tessellans_genome_assembly,_chromosome:_2	AUGUSTUS	exon	32335154	32336752	.	+	.	ID=g8951.t1.exon1;Parent=g8951.t1;
OX637533.1_Linnaemya_tessellans_genome_assembly,_chromosome:_2	AUGUSTUS	stop_codon	32336750	32336752	.	+	0	ID=g8951.t1.stop1;Parent=g8951.t1;
OX637533.1_Linnaemya_tessellans_genome_assembly,_chromosome:_2	AUGUSTUS	gene	32336971	32340036	.	+	.	ID=g8952;
OX637533.1_Linnaemya_tessellans_genome_assembly,_chromosome:_2	AUGUSTUS	mRNA	32336971	32340036	1	+	.	ID=g8952.t1;Parent=g8952;
OX637533.1_Linnaemya_tessellans_genome_assembly,_chromosome:_2	AUGUSTUS	start_codon	32336971	32336973	.	+	0	ID=g8952.t1.start1;Parent=g8952.t1;
OX637533.1_Linnaemya_tessellans_genome_assembly,_chromosome:_2	AUGUSTUS	CDS	32336971	32340036	1	+	0	ID=g8952.t1.CDS1;Parent=g8952.t1;
OX637533.1_Linnaemya_tessellans_genome_assembly,_chromosome:_2	AUGUSTUS	exon	32336971	32340036	.	+	.	ID=g8952.t1.exon1;Parent=g8952.t1;
OX637533.1_Linnaemya_tessellans_genome_assembly,_chromosome:_2	AUGUSTUS	stop_codon	32340034	32340036	.	+	0	ID=g8952.t1.stop1;Parent=g8952.t1;
OX637533.1_Linnaemya_tessellans_genome_assembly,_chromosome:_2	AUGUSTUS	gene	32358875	32377110	.	+	.	ID=g8953;
OX637533.1_Linnaemya_tessellans_genome_assembly,_chromosome:_2	AUGUSTUS	mRNA	32358875	32377110	0.38	+	.	ID=g8953.t1;Parent=g8953;
OX637533.1_Linnaemya_tessellans_genome_assembly,_chromosome:_2	AUGUSTUS	start_codon	32358875	32358877	.	+	0	ID=g8953.t1.start1;Parent=g8953.t1;
OX637533.1_Linnaemya_tessellans_genome_assembly,_chromosome:_2	AUGUSTUS	CDS	32358875	32359285	0.38	+	0	ID=g8953.t1.CDS1;Parent=g8953.t1;
OX637533.1_Linnaemya_tessellans_genome_assembly,_chromosome:_2	AUGUSTUS	exon	32358875	32359285	.	+	.	ID=g8953.t1.exon1;Parent=g8953.t1;
OX637533.1_Linnaemya_tessellans_genome_assembly,_chromosome:_2	AUGUSTUS	intron	32359286	32366996	0.38	+	.	ID=g8953.t1.intron1;Parent=g8953.t1;
OX637533.1_Linnaemya_tessellans_genome_assembly,_chromosome:_2	AUGUSTUS	CDS	32366997	32367916	1	+	0	ID=g8953.t1.CDS2;Parent=g8953.t1;
OX637533.1_Linnaemya_tessellans_genome_assembly,_chromosome:_2	AUGUSTUS	exon	32366997	32367916	.	+	.	ID=g8953.t1.exon2;Parent=g8953.t1;
OX637533.1_Linnaemya_tessellans_genome_assembly,_chromosome:_2	AUGUSTUS	intron	32367917	32370105	1	+	.	ID=g8953.t1.intron2;Parent=g8953.t1;
OX637533.1_Linnaemya_tessellans_genome_assembly,_chromosome:_2	AUGUSTUS	CDS	32370106	32370185	1	+	1	ID=g8953.t1.CDS3;Parent=g8953.t1;
OX637533.1_Linnaemya_tessellans_genome_assembly,_chromosome:_2	AUGUSTUS	exon	32370106	32370185	.	+	.	ID=g8953.t1.exon3;Parent=g8953.t1;
OX637533.1_Linnaemya_tessellans_genome_assembly,_chromosome:_2	AUGUSTUS	intron	32370186	32370250	1	+	.	ID=g8953.t1.intron3;Parent=g8953.t1;
OX637533.1_Linnaemya_tessellans_genome_assembly,_chromosome:_2	AUGUSTUS	CDS	32370251	32370511	1	+	2	ID=g8953.t1.CDS4;Parent=g8953.t1;
OX637533.1_Linnaemya_tessellans_genome_assembly,_chromosome:_2	AUGUSTUS	exon	32370251	32370511	.	+	.	ID=g8953.t1.exon4;Parent=g8953.t1;
OX637533.1_Linnaemya_tessellans_genome_assembly,_chromosome:_2	AUGUSTUS	intron	32370512	32374266	1	+	.	ID=g8953.t1.intron4;Parent=g8953.t1;
OX637533.1_Linnaemya_tessellans_genome_assembly,_chromosome:_2	AUGUSTUS	CDS	32374267	32374481	1	+	2	ID=g8953.t1.CDS5;Parent=g8953.t1;
OX637533.1_Linnaemya_tessellans_genome_assembly,_chromosome:_2	AUGUSTUS	exon	32374267	32374481	.	+	.	ID=g8953.t1.exon5;Parent=g8953.t1;
OX637533.1_Linnaemya_tessellans_genome_assembly,_chromosome:_2	AUGUSTUS	intron	32374482	32374553	1	+	.	ID=g8953.t1.intron5;Parent=g8953.t1;
OX637533.1_Linnaemya_tessellans_genome_assembly,_chromosome:_2	AUGUSTUS	CDS	32374554	32376351	1	+	0	ID=g8953.t1.CDS6;Parent=g8953.t1;
OX637533.1_Linnaemya_tessellans_genome_assembly,_chromosome:_2	AUGUSTUS	exon	32374554	32376351	.	+	.	ID=g8953.t1.exon6;Parent=g8953.t1;
OX637533.1_Linnaemya_tessellans_genome_assembly,_chromosome:_2	AUGUSTUS	intron	32376352	32376409	1	+	.	ID=g8953.t1.intron6;Parent=g8953.t1;
OX637533.1_Linnaemya_tessellans_genome_assembly,_chromosome:_2	AUGUSTUS	CDS	32376410	32377110	1	+	2	ID=g8953.t1.CDS7;Parent=g8953.t1;
OX637533.1_Linnaemya_tessellans_genome_assembly,_chromosome:_2	AUGUSTUS	exon	32376410	32377110	.	+	.	ID=g8953.t1.exon7;Parent=g8953.t1;
OX637533.1_Linnaemya_tessellans_genome_assembly,_chromosome:_2	AUGUSTUS	stop_codon	32377108	32377110	.	+	0	ID=g8953.t1.stop1;Parent=g8953.t1;
OX637533.1_Linnaemya_tessellans_genome_assembly,_chromosome:_2	AUGUSTUS	gene	32377354	32388824	.	-	.	ID=g8954;
OX637533.1_Linnaemya_tessellans_genome_assembly,_chromosome:_2	AUGUSTUS	mRNA	32377354	32388824	1	-	.	ID=g8954.t1;Parent=g8954;
OX637533.1_Linnaemya_tessellans_genome_assembly,_chromosome:_2	AUGUSTUS	stop_codon	32377354	32377356	.	-	0	ID=g8954.t1.stop1;Parent=g8954.t1;
OX637533.1_Linnaemya_tessellans_genome_assembly,_chromosome:_2	AUGUSTUS	CDS	32377354	32377561	1	-	1	ID=g8954.t1.CDS1;Parent=g8954.t1;
OX637533.1_Linnaemya_tessellans_genome_assembly,_chromosome:_2	AUGUSTUS	exon	32377354	32377561	.	-	.	ID=g8954.t1.exon1;Parent=g8954.t1;
OX637533.1_Linnaemya_tessellans_genome_assembly,_chromosome:_2	AUGUSTUS	intron	32377562	32377619	1	-	.	ID=g8954.t1.intron1;Parent=g8954.t1;
OX637533.1_Linnaemya_tessellans_genome_assembly,_chromosome:_2	AUGUSTUS	CDS	32377620	32377702	1	-	0	ID=g8954.t1.CDS2;Parent=g8954.t1;
OX637533.1_Linnaemya_tessellans_genome_assembly,_chromosome:_2	AUGUSTUS	exon	32377620	32377702	.	-	.	ID=g8954.t1.exon2;Parent=g8954.t1;
OX637533.1_Linnaemya_tessellans_genome_assembly,_chromosome:_2	AUGUSTUS	intron	32377703	32378606	1	-	.	ID=g8954.t1.intron2;Parent=g8954.t1;
OX637533.1_Linnaemya_tessellans_genome_assembly,_chromosome:_2	AUGUSTUS	CDS	32378607	32378716	1	-	2	ID=g8954.t1.CDS3;Parent=g8954.t1;
OX637533.1_Linnaemya_tessellans_genome_assembly,_chromosome:_2	AUGUSTUS	exon	32378607	32378716	.	-	.	ID=g8954.t1.exon3;Parent=g8954.t1;
OX637533.1_Linnaemya_tessellans_genome_assembly,_chromosome:_2	AUGUSTUS	intron	32378717	32379801	1	-	.	ID=g8954.t1.intron3;Parent=g8954.t1;
OX637533.1_Linnaemya_tessellans_genome_assembly,_chromosome:_2	AUGUSTUS	CDS	32379802	32379925	1	-	0	ID=g8954.t1.CDS4;Parent=g8954.t1;
OX637533.1_Linnaemya_tessellans_genome_assembly,_chromosome:_2	AUGUSTUS	exon	32379802	32379925	.	-	.	ID=g8954.t1.exon4;Parent=g8954.t1;
OX637533.1_Linnaemya_tessellans_genome_assembly,_chromosome:_2	AUGUSTUS	intron	32379926	32381798	1	-	.	ID=g8954.t1.intron4;Parent=g8954.t1;
OX637533.1_Linnaemya_tessellans_genome_assembly,_chromosome:_2	AUGUSTUS	CDS	32381799	32381949	1	-	1	ID=g8954.t1.CDS5;Parent=g8954.t1;
OX637533.1_Linnaemya_tessellans_genome_assembly,_chromosome:_2	AUGUSTUS	exon	32381799	32381949	.	-	.	ID=g8954.t1.exon5;Parent=g8954.t1;
OX637533.1_Linnaemya_tessellans_genome_assembly,_chromosome:_2	AUGUSTUS	intron	32381950	32382013	1	-	.	ID=g8954.t1.intron5;Parent=g8954.t1;
OX637533.1_Linnaemya_tessellans_genome_assembly,_chromosome:_2	AUGUSTUS	CDS	32382014	32382293	1	-	2	ID=g8954.t1.CDS6;Parent=g8954.t1;
OX637533.1_Linnaemya_tessellans_genome_assembly,_chromosome:_2	AUGUSTUS	exon	32382014	32382293	.	-	.	ID=g8954.t1.exon6;Parent=g8954.t1;
OX637533.1_Linnaemya_tessellans_genome_assembly,_chromosome:_2	AUGUSTUS	intron	32382294	32382527	1	-	.	ID=g8954.t1.intron6;Parent=g8954.t1;
OX637533.1_Linnaemya_tessellans_genome_assembly,_chromosome:_2	AUGUSTUS	CDS	32382528	32382676	1	-	1	ID=g8954.t1.CDS7;Parent=g8954.t1;
OX637533.1_Linnaemya_tessellans_genome_assembly,_chromosome:_2	AUGUSTUS	exon	32382528	32382676	.	-	.	ID=g8954.t1.exon7;Parent=g8954.t1;
OX637533.1_Linnaemya_tessellans_genome_assembly,_chromosome:_2	AUGUSTUS	intron	32382677	32386210	1	-	.	ID=g8954.t1.intron7;Parent=g8954.t1;
OX637533.1_Linnaemya_tessellans_genome_assembly,_chromosome:_2	AUGUSTUS	CDS	32386211	32387535	1	-	0	ID=g8954.t1.CDS8;Parent=g8954.t1;
OX637533.1_Linnaemya_tessellans_genome_assembly,_chromosome:_2	AUGUSTUS	exon	32386211	32387535	.	-	.	ID=g8954.t1.exon8;Parent=g8954.t1;
OX637533.1_Linnaemya_tessellans_genome_assembly,_chromosome:_2	AUGUSTUS	intron	32387536	32388428	1	-	.	ID=g8954.t1.intron8;Parent=g8954.t1;
OX637533.1_Linnaemya_tessellans_genome_assembly,_chromosome:_2	AUGUSTUS	CDS	32388429	32388824	1	-	0	ID=g8954.t1.CDS9;Parent=g8954.t1;
OX637533.1_Linnaemya_tessellans_genome_assembly,_chromosome:_2	AUGUSTUS	exon	32388429	32388824	.	-	.	ID=g8954.t1.exon9;Parent=g8954.t1;
OX637533.1_Linnaemya_tessellans_genome_assembly,_chromosome:_2	AUGUSTUS	start_codon	32388822	32388824	.	-	0	ID=g8954.t1.start1;Parent=g8954.t1;
OX637533.1_Linnaemya_tessellans_genome_assembly,_chromosome:_2	AUGUSTUS	gene	32389711	32391648	.	+	.	ID=g8955;
OX637533.1_Linnaemya_tessellans_genome_assembly,_chromosome:_2	AUGUSTUS	mRNA	32389711	32391648	1	+	.	ID=g8955.t1;Parent=g8955;
OX637533.1_Linnaemya_tessellans_genome_assembly,_chromosome:_2	AUGUSTUS	start_codon	32389711	32389713	.	+	0	ID=g8955.t1.start1;Parent=g8955.t1;
OX637533.1_Linnaemya_tessellans_genome_assembly,_chromosome:_2	AUGUSTUS	CDS	32389711	32391256	1	+	0	ID=g8955.t1.CDS1;Parent=g8955.t1;
OX637533.1_Linnaemya_tessellans_genome_assembly,_chromosome:_2	AUGUSTUS	exon	32389711	32391256	.	+	.	ID=g8955.t1.exon1;Parent=g8955.t1;
OX637533.1_Linnaemya_tessellans_genome_assembly,_chromosome:_2	AUGUSTUS	intron	32391257	32391325	1	+	.	ID=g8955.t1.intron1;Parent=g8955.t1;
OX637533.1_Linnaemya_tessellans_genome_assembly,_chromosome:_2	AUGUSTUS	CDS	32391326	32391648	1	+	2	ID=g8955.t1.CDS2;Parent=g8955.t1;
OX637533.1_Linnaemya_tessellans_genome_assembly,_chromosome:_2	AUGUSTUS	exon	32391326	32391648	.	+	.	ID=g8955.t1.exon2;Parent=g8955.t1;
OX637533.1_Linnaemya_tessellans_genome_assembly,_chromosome:_2	AUGUSTUS	stop_codon	32391646	32391648	.	+	0	ID=g8955.t1.stop1;Parent=g8955.t1;
OX637533.1_Linnaemya_tessellans_genome_assembly,_chromosome:_2	AUGUSTUS	gene	32430107	32444450	.	-	.	ID=g8956;
OX637533.1_Linnaemya_tessellans_genome_assembly,_chromosome:_2	AUGUSTUS	mRNA	32430107	32444450	0.91	-	.	ID=g8956.t1;Parent=g8956;
OX637533.1_Linnaemya_tessellans_genome_assembly,_chromosome:_2	AUGUSTUS	stop_codon	32430107	32430109	.	-	0	ID=g8956.t1.stop1;Parent=g8956.t1;
OX637533.1_Linnaemya_tessellans_genome_assembly,_chromosome:_2	AUGUSTUS	CDS	32430107	32430394	1	-	0	ID=g8956.t1.CDS1;Parent=g8956.t1;
OX637533.1_Linnaemya_tessellans_genome_assembly,_chromosome:_2	AUGUSTUS	exon	32430107	32430394	.	-	.	ID=g8956.t1.exon1;Parent=g8956.t1;
OX637533.1_Linnaemya_tessellans_genome_assembly,_chromosome:_2	AUGUSTUS	intron	32430395	32437002	1	-	.	ID=g8956.t1.intron1;Parent=g8956.t1;
OX637533.1_Linnaemya_tessellans_genome_assembly,_chromosome:_2	AUGUSTUS	CDS	32437003	32437267	1	-	1	ID=g8956.t1.CDS2;Parent=g8956.t1;
OX637533.1_Linnaemya_tessellans_genome_assembly,_chromosome:_2	AUGUSTUS	exon	32437003	32437267	.	-	.	ID=g8956.t1.exon2;Parent=g8956.t1;
OX637533.1_Linnaemya_tessellans_genome_assembly,_chromosome:_2	AUGUSTUS	intron	32437268	32437999	1	-	.	ID=g8956.t1.intron2;Parent=g8956.t1;
OX637533.1_Linnaemya_tessellans_genome_assembly,_chromosome:_2	AUGUSTUS	CDS	32438000	32438204	1	-	2	ID=g8956.t1.CDS3;Parent=g8956.t1;
OX637533.1_Linnaemya_tessellans_genome_assembly,_chromosome:_2	AUGUSTUS	exon	32438000	32438204	.	-	.	ID=g8956.t1.exon3;Parent=g8956.t1;
OX637533.1_Linnaemya_tessellans_genome_assembly,_chromosome:_2	AUGUSTUS	intron	32438205	32439606	1	-	.	ID=g8956.t1.intron3;Parent=g8956.t1;
OX637533.1_Linnaemya_tessellans_genome_assembly,_chromosome:_2	AUGUSTUS	CDS	32439607	32439739	1	-	0	ID=g8956.t1.CDS4;Parent=g8956.t1;
OX637533.1_Linnaemya_tessellans_genome_assembly,_chromosome:_2	AUGUSTUS	exon	32439607	32439739	.	-	.	ID=g8956.t1.exon4;Parent=g8956.t1;
OX637533.1_Linnaemya_tessellans_genome_assembly,_chromosome:_2	AUGUSTUS	intron	32439740	32443634	1	-	.	ID=g8956.t1.intron4;Parent=g8956.t1;
OX637533.1_Linnaemya_tessellans_genome_assembly,_chromosome:_2	AUGUSTUS	CDS	32443635	32444336	0.91	-	0	ID=g8956.t1.CDS5;Parent=g8956.t1;
OX637533.1_Linnaemya_tessellans_genome_assembly,_chromosome:_2	AUGUSTUS	exon	32443635	32444336	.	-	.	ID=g8956.t1.exon5;Parent=g8956.t1;
OX637533.1_Linnaemya_tessellans_genome_assembly,_chromosome:_2	AUGUSTUS	intron	32444337	32444447	0.91	-	.	ID=g8956.t1.intron5;Parent=g8956.t1;
OX637533.1_Linnaemya_tessellans_genome_assembly,_chromosome:_2	AUGUSTUS	CDS	32444448	32444450	0.91	-	0	ID=g8956.t1.CDS6;Parent=g8956.t1;
OX637533.1_Linnaemya_tessellans_genome_assembly,_chromosome:_2	AUGUSTUS	exon	32444448	32444450	.	-	.	ID=g8956.t1.exon6;Parent=g8956.t1;
OX637533.1_Linnaemya_tessellans_genome_assembly,_chromosome:_2	AUGUSTUS	start_codon	32444448	32444450	.	-	0	ID=g8956.t1.start1;Parent=g8956.t1;
OX637533.1_Linnaemya_tessellans_genome_assembly,_chromosome:_2	AUGUSTUS	gene	32448703	32450011	.	-	.	ID=g8957;
OX637533.1_Linnaemya_tessellans_genome_assembly,_chromosome:_2	AUGUSTUS	mRNA	32448703	32450011	0.45	-	.	ID=g8957.t1;Parent=g8957;
OX637533.1_Linnaemya_tessellans_genome_assembly,_chromosome:_2	AUGUSTUS	stop_codon	32448703	32448705	.	-	0	ID=g8957.t1.stop1;Parent=g8957.t1;
OX637533.1_Linnaemya_tessellans_genome_assembly,_chromosome:_2	AUGUSTUS	CDS	32448703	32448740	0.68	-	2	ID=g8957.t1.CDS1;Parent=g8957.t1;
OX637533.1_Linnaemya_tessellans_genome_assembly,_chromosome:_2	AUGUSTUS	exon	32448703	32448740	.	-	.	ID=g8957.t1.exon1;Parent=g8957.t1;
OX637533.1_Linnaemya_tessellans_genome_assembly,_chromosome:_2	AUGUSTUS	intron	32448741	32449248	0.68	-	.	ID=g8957.t1.intron1;Parent=g8957.t1;
OX637533.1_Linnaemya_tessellans_genome_assembly,_chromosome:_2	AUGUSTUS	CDS	32449249	32449579	0.69	-	0	ID=g8957.t1.CDS2;Parent=g8957.t1;
OX637533.1_Linnaemya_tessellans_genome_assembly,_chromosome:_2	AUGUSTUS	exon	32449249	32449579	.	-	.	ID=g8957.t1.exon2;Parent=g8957.t1;
OX637533.1_Linnaemya_tessellans_genome_assembly,_chromosome:_2	AUGUSTUS	intron	32449580	32449750	0.95	-	.	ID=g8957.t1.intron2;Parent=g8957.t1;
OX637533.1_Linnaemya_tessellans_genome_assembly,_chromosome:_2	AUGUSTUS	CDS	32449751	32450011	0.61	-	0	ID=g8957.t1.CDS3;Parent=g8957.t1;
OX637533.1_Linnaemya_tessellans_genome_assembly,_chromosome:_2	AUGUSTUS	exon	32449751	32450011	.	-	.	ID=g8957.t1.exon3;Parent=g8957.t1;
OX637533.1_Linnaemya_tessellans_genome_assembly,_chromosome:_2	AUGUSTUS	start_codon	32450009	32450011	.	-	0	ID=g8957.t1.start1;Parent=g8957.t1;
OX637533.1_Linnaemya_tessellans_genome_assembly,_chromosome:_2	AUGUSTUS	gene	32455327	32455927	.	-	.	ID=g8958;
OX637533.1_Linnaemya_tessellans_genome_assembly,_chromosome:_2	AUGUSTUS	mRNA	32455327	32455927	1	-	.	ID=g8958.t1;Parent=g8958;
OX637533.1_Linnaemya_tessellans_genome_assembly,_chromosome:_2	AUGUSTUS	stop_codon	32455327	32455329	.	-	0	ID=g8958.t1.stop1;Parent=g8958.t1;
OX637533.1_Linnaemya_tessellans_genome_assembly,_chromosome:_2	AUGUSTUS	CDS	32455327	32455467	1	-	0	ID=g8958.t1.CDS1;Parent=g8958.t1;
OX637533.1_Linnaemya_tessellans_genome_assembly,_chromosome:_2	AUGUSTUS	exon	32455327	32455467	.	-	.	ID=g8958.t1.exon1;Parent=g8958.t1;
OX637533.1_Linnaemya_tessellans_genome_assembly,_chromosome:_2	AUGUSTUS	intron	32455468	32455555	1	-	.	ID=g8958.t1.intron1;Parent=g8958.t1;
OX637533.1_Linnaemya_tessellans_genome_assembly,_chromosome:_2	AUGUSTUS	CDS	32455556	32455927	1	-	0	ID=g8958.t1.CDS2;Parent=g8958.t1;
OX637533.1_Linnaemya_tessellans_genome_assembly,_chromosome:_2	AUGUSTUS	exon	32455556	32455927	.	-	.	ID=g8958.t1.exon2;Parent=g8958.t1;
OX637533.1_Linnaemya_tessellans_genome_assembly,_chromosome:_2	AUGUSTUS	start_codon	32455925	32455927	.	-	0	ID=g8958.t1.start1;Parent=g8958.t1;
OX637533.1_Linnaemya_tessellans_genome_assembly,_chromosome:_2	AUGUSTUS	gene	32585285	32586342	.	-	.	ID=g8959;
OX637533.1_Linnaemya_tessellans_genome_assembly,_chromosome:_2	AUGUSTUS	mRNA	32585285	32586342	0.69	-	.	ID=g8959.t1;Parent=g8959;
OX637533.1_Linnaemya_tessellans_genome_assembly,_chromosome:_2	AUGUSTUS	stop_codon	32585285	32585287	.	-	0	ID=g8959.t1.stop1;Parent=g8959.t1;
OX637533.1_Linnaemya_tessellans_genome_assembly,_chromosome:_2	AUGUSTUS	CDS	32585285	32585998	1	-	0	ID=g8959.t1.CDS1;Parent=g8959.t1;
OX637533.1_Linnaemya_tessellans_genome_assembly,_chromosome:_2	AUGUSTUS	exon	32585285	32585998	.	-	.	ID=g8959.t1.exon1;Parent=g8959.t1;
OX637533.1_Linnaemya_tessellans_genome_assembly,_chromosome:_2	AUGUSTUS	intron	32585999	32586059	1	-	.	ID=g8959.t1.intron1;Parent=g8959.t1;
OX637533.1_Linnaemya_tessellans_genome_assembly,_chromosome:_2	AUGUSTUS	CDS	32586060	32586241	0.69	-	2	ID=g8959.t1.CDS2;Parent=g8959.t1;
OX637533.1_Linnaemya_tessellans_genome_assembly,_chromosome:_2	AUGUSTUS	exon	32586060	32586241	.	-	.	ID=g8959.t1.exon2;Parent=g8959.t1;
OX637533.1_Linnaemya_tessellans_genome_assembly,_chromosome:_2	AUGUSTUS	intron	32586242	32586326	0.69	-	.	ID=g8959.t1.intron2;Parent=g8959.t1;
OX637533.1_Linnaemya_tessellans_genome_assembly,_chromosome:_2	AUGUSTUS	CDS	32586327	32586342	0.69	-	0	ID=g8959.t1.CDS3;Parent=g8959.t1;
OX637533.1_Linnaemya_tessellans_genome_assembly,_chromosome:_2	AUGUSTUS	exon	32586327	32586342	.	-	.	ID=g8959.t1.exon3;Parent=g8959.t1;
OX637533.1_Linnaemya_tessellans_genome_assembly,_chromosome:_2	AUGUSTUS	start_codon	32586340	32586342	.	-	0	ID=g8959.t1.start1;Parent=g8959.t1;
OX637533.1_Linnaemya_tessellans_genome_assembly,_chromosome:_2	AUGUSTUS	gene	32607395	32607955	.	+	.	ID=g8960;
OX637533.1_Linnaemya_tessellans_genome_assembly,_chromosome:_2	AUGUSTUS	mRNA	32607395	32607955	0.95	+	.	ID=g8960.t1;Parent=g8960;
OX637533.1_Linnaemya_tessellans_genome_assembly,_chromosome:_2	AUGUSTUS	start_codon	32607395	32607397	.	+	0	ID=g8960.t1.start1;Parent=g8960.t1;
OX637533.1_Linnaemya_tessellans_genome_assembly,_chromosome:_2	AUGUSTUS	CDS	32607395	32607955	0.95	+	0	ID=g8960.t1.CDS1;Parent=g8960.t1;
OX637533.1_Linnaemya_tessellans_genome_assembly,_chromosome:_2	AUGUSTUS	exon	32607395	32607955	.	+	.	ID=g8960.t1.exon1;Parent=g8960.t1;
OX637533.1_Linnaemya_tessellans_genome_assembly,_chromosome:_2	AUGUSTUS	stop_codon	32607953	32607955	.	+	0	ID=g8960.t1.stop1;Parent=g8960.t1;
OX637533.1_Linnaemya_tessellans_genome_assembly,_chromosome:_2	AUGUSTUS	gene	32640124	32643034	.	+	.	ID=g8961;
OX637533.1_Linnaemya_tessellans_genome_assembly,_chromosome:_2	AUGUSTUS	mRNA	32640124	32643034	0.39	+	.	ID=g8961.t1;Parent=g8961;
OX637533.1_Linnaemya_tessellans_genome_assembly,_chromosome:_2	AUGUSTUS	start_codon	32640124	32640126	.	+	0	ID=g8961.t1.start1;Parent=g8961.t1;
OX637533.1_Linnaemya_tessellans_genome_assembly,_chromosome:_2	AUGUSTUS	CDS	32640124	32640250	0.4	+	0	ID=g8961.t1.CDS1;Parent=g8961.t1;
OX637533.1_Linnaemya_tessellans_genome_assembly,_chromosome:_2	AUGUSTUS	exon	32640124	32640250	.	+	.	ID=g8961.t1.exon1;Parent=g8961.t1;
OX637533.1_Linnaemya_tessellans_genome_assembly,_chromosome:_2	AUGUSTUS	intron	32640251	32642166	0.65	+	.	ID=g8961.t1.intron1;Parent=g8961.t1;
OX637533.1_Linnaemya_tessellans_genome_assembly,_chromosome:_2	AUGUSTUS	CDS	32642167	32642729	1	+	2	ID=g8961.t1.CDS2;Parent=g8961.t1;
OX637533.1_Linnaemya_tessellans_genome_assembly,_chromosome:_2	AUGUSTUS	exon	32642167	32642729	.	+	.	ID=g8961.t1.exon2;Parent=g8961.t1;
OX637533.1_Linnaemya_tessellans_genome_assembly,_chromosome:_2	AUGUSTUS	intron	32642730	32642800	1	+	.	ID=g8961.t1.intron2;Parent=g8961.t1;
OX637533.1_Linnaemya_tessellans_genome_assembly,_chromosome:_2	AUGUSTUS	CDS	32642801	32643034	1	+	0	ID=g8961.t1.CDS3;Parent=g8961.t1;
OX637533.1_Linnaemya_tessellans_genome_assembly,_chromosome:_2	AUGUSTUS	exon	32642801	32643034	.	+	.	ID=g8961.t1.exon3;Parent=g8961.t1;
OX637533.1_Linnaemya_tessellans_genome_assembly,_chromosome:_2	AUGUSTUS	stop_codon	32643032	32643034	.	+	0	ID=g8961.t1.stop1;Parent=g8961.t1;
OX637533.1_Linnaemya_tessellans_genome_assembly,_chromosome:_2	AUGUSTUS	gene	32648927	32670649	.	+	.	ID=g8962;
OX637533.1_Linnaemya_tessellans_genome_assembly,_chromosome:_2	AUGUSTUS	mRNA	32648927	32670649	1	+	.	ID=g8962.t1;Parent=g8962;
OX637533.1_Linnaemya_tessellans_genome_assembly,_chromosome:_2	AUGUSTUS	start_codon	32648927	32648929	.	+	0	ID=g8962.t1.start1;Parent=g8962.t1;
OX637533.1_Linnaemya_tessellans_genome_assembly,_chromosome:_2	AUGUSTUS	CDS	32648927	32649107	1	+	0	ID=g8962.t1.CDS1;Parent=g8962.t1;
OX637533.1_Linnaemya_tessellans_genome_assembly,_chromosome:_2	AUGUSTUS	exon	32648927	32649107	.	+	.	ID=g8962.t1.exon1;Parent=g8962.t1;
OX637533.1_Linnaemya_tessellans_genome_assembly,_chromosome:_2	AUGUSTUS	intron	32649108	32651891	1	+	.	ID=g8962.t1.intron1;Parent=g8962.t1;
OX637533.1_Linnaemya_tessellans_genome_assembly,_chromosome:_2	AUGUSTUS	CDS	32651892	32652050	1	+	2	ID=g8962.t1.CDS2;Parent=g8962.t1;
OX637533.1_Linnaemya_tessellans_genome_assembly,_chromosome:_2	AUGUSTUS	exon	32651892	32652050	.	+	.	ID=g8962.t1.exon2;Parent=g8962.t1;
OX637533.1_Linnaemya_tessellans_genome_assembly,_chromosome:_2	AUGUSTUS	intron	32652051	32652117	1	+	.	ID=g8962.t1.intron2;Parent=g8962.t1;
OX637533.1_Linnaemya_tessellans_genome_assembly,_chromosome:_2	AUGUSTUS	CDS	32652118	32652310	1	+	2	ID=g8962.t1.CDS3;Parent=g8962.t1;
OX637533.1_Linnaemya_tessellans_genome_assembly,_chromosome:_2	AUGUSTUS	exon	32652118	32652310	.	+	.	ID=g8962.t1.exon3;Parent=g8962.t1;
OX637533.1_Linnaemya_tessellans_genome_assembly,_chromosome:_2	AUGUSTUS	intron	32652311	32664521	1	+	.	ID=g8962.t1.intron3;Parent=g8962.t1;
OX637533.1_Linnaemya_tessellans_genome_assembly,_chromosome:_2	AUGUSTUS	CDS	32664522	32664909	1	+	1	ID=g8962.t1.CDS4;Parent=g8962.t1;
OX637533.1_Linnaemya_tessellans_genome_assembly,_chromosome:_2	AUGUSTUS	exon	32664522	32664909	.	+	.	ID=g8962.t1.exon4;Parent=g8962.t1;
OX637533.1_Linnaemya_tessellans_genome_assembly,_chromosome:_2	AUGUSTUS	intron	32664910	32664967	1	+	.	ID=g8962.t1.intron4;Parent=g8962.t1;
OX637533.1_Linnaemya_tessellans_genome_assembly,_chromosome:_2	AUGUSTUS	CDS	32664968	32665070	1	+	0	ID=g8962.t1.CDS5;Parent=g8962.t1;
OX637533.1_Linnaemya_tessellans_genome_assembly,_chromosome:_2	AUGUSTUS	exon	32664968	32665070	.	+	.	ID=g8962.t1.exon5;Parent=g8962.t1;
OX637533.1_Linnaemya_tessellans_genome_assembly,_chromosome:_2	AUGUSTUS	intron	32665071	32665144	1	+	.	ID=g8962.t1.intron5;Parent=g8962.t1;
OX637533.1_Linnaemya_tessellans_genome_assembly,_chromosome:_2	AUGUSTUS	CDS	32665145	32666343	1	+	2	ID=g8962.t1.CDS6;Parent=g8962.t1;
OX637533.1_Linnaemya_tessellans_genome_assembly,_chromosome:_2	AUGUSTUS	exon	32665145	32666343	.	+	.	ID=g8962.t1.exon6;Parent=g8962.t1;
OX637533.1_Linnaemya_tessellans_genome_assembly,_chromosome:_2	AUGUSTUS	intron	32666344	32666407	1	+	.	ID=g8962.t1.intron6;Parent=g8962.t1;
OX637533.1_Linnaemya_tessellans_genome_assembly,_chromosome:_2	AUGUSTUS	CDS	32666408	32666869	1	+	0	ID=g8962.t1.CDS7;Parent=g8962.t1;
OX637533.1_Linnaemya_tessellans_genome_assembly,_chromosome:_2	AUGUSTUS	exon	32666408	32666869	.	+	.	ID=g8962.t1.exon7;Parent=g8962.t1;
OX637533.1_Linnaemya_tessellans_genome_assembly,_chromosome:_2	AUGUSTUS	intron	32666870	32666931	1	+	.	ID=g8962.t1.intron7;Parent=g8962.t1;
OX637533.1_Linnaemya_tessellans_genome_assembly,_chromosome:_2	AUGUSTUS	CDS	32666932	32667338	1	+	0	ID=g8962.t1.CDS8;Parent=g8962.t1;
OX637533.1_Linnaemya_tessellans_genome_assembly,_chromosome:_2	AUGUSTUS	exon	32666932	32667338	.	+	.	ID=g8962.t1.exon8;Parent=g8962.t1;
OX637533.1_Linnaemya_tessellans_genome_assembly,_chromosome:_2	AUGUSTUS	intron	32667339	32670504	1	+	.	ID=g8962.t1.intron8;Parent=g8962.t1;
OX637533.1_Linnaemya_tessellans_genome_assembly,_chromosome:_2	AUGUSTUS	CDS	32670505	32670649	1	+	1	ID=g8962.t1.CDS9;Parent=g8962.t1;
OX637533.1_Linnaemya_tessellans_genome_assembly,_chromosome:_2	AUGUSTUS	exon	32670505	32670649	.	+	.	ID=g8962.t1.exon9;Parent=g8962.t1;
OX637533.1_Linnaemya_tessellans_genome_assembly,_chromosome:_2	AUGUSTUS	stop_codon	32670647	32670649	.	+	0	ID=g8962.t1.stop1;Parent=g8962.t1;
OX637533.1_Linnaemya_tessellans_genome_assembly,_chromosome:_2	GeneMark.hmm3	mRNA	32648927	32652314	.	+	.	ID=g8962.t2;Parent=g8962;
OX637533.1_Linnaemya_tessellans_genome_assembly,_chromosome:_2	GeneMark.hmm3	start_codon	32648927	32648929	.	+	0	ID=g8962.t2.start1;Parent=g8962.t2;
OX637533.1_Linnaemya_tessellans_genome_assembly,_chromosome:_2	GeneMark.hmm3	CDS	32648927	32649107	.	+	0	ID=g8962.t2.CDS1;Parent=g8962.t2;
OX637533.1_Linnaemya_tessellans_genome_assembly,_chromosome:_2	GeneMark.hmm3	exon	32648927	32649107	0	+	.	ID=g8962.t2.exon1;Parent=g8962.t2;
OX637533.1_Linnaemya_tessellans_genome_assembly,_chromosome:_2	GeneMark.hmm3	intron	32649108	32651891	.	+	2	ID=g8962.t2.intron1;Parent=g8962.t2;
OX637533.1_Linnaemya_tessellans_genome_assembly,_chromosome:_2	GeneMark.hmm3	CDS	32651892	32652050	.	+	2	ID=g8962.t2.CDS2;Parent=g8962.t2;
OX637533.1_Linnaemya_tessellans_genome_assembly,_chromosome:_2	GeneMark.hmm3	exon	32651892	32652050	0	+	.	ID=g8962.t2.exon2;Parent=g8962.t2;
OX637533.1_Linnaemya_tessellans_genome_assembly,_chromosome:_2	GeneMark.hmm3	intron	32652051	32652117	.	+	2	ID=g8962.t2.intron2;Parent=g8962.t2;
OX637533.1_Linnaemya_tessellans_genome_assembly,_chromosome:_2	GeneMark.hmm3	CDS	32652118	32652314	.	+	2	ID=g8962.t2.CDS3;Parent=g8962.t2;
OX637533.1_Linnaemya_tessellans_genome_assembly,_chromosome:_2	GeneMark.hmm3	exon	32652118	32652314	0	+	.	ID=g8962.t2.exon3;Parent=g8962.t2;
OX637533.1_Linnaemya_tessellans_genome_assembly,_chromosome:_2	GeneMark.hmm3	stop_codon	32652312	32652314	.	+	0	ID=g8962.t2.stop1;Parent=g8962.t2;
OX637533.1_Linnaemya_tessellans_genome_assembly,_chromosome:_2	AUGUSTUS	gene	32674805	32685417	.	-	.	ID=g8963;
OX637533.1_Linnaemya_tessellans_genome_assembly,_chromosome:_2	AUGUSTUS	mRNA	32674805	32685417	1	-	.	ID=g8963.t1;Parent=g8963;
OX637533.1_Linnaemya_tessellans_genome_assembly,_chromosome:_2	AUGUSTUS	stop_codon	32674805	32674807	.	-	0	ID=g8963.t1.stop1;Parent=g8963.t1;
OX637533.1_Linnaemya_tessellans_genome_assembly,_chromosome:_2	AUGUSTUS	CDS	32674805	32675861	1	-	1	ID=g8963.t1.CDS1;Parent=g8963.t1;
OX637533.1_Linnaemya_tessellans_genome_assembly,_chromosome:_2	AUGUSTUS	exon	32674805	32675861	.	-	.	ID=g8963.t1.exon1;Parent=g8963.t1;
OX637533.1_Linnaemya_tessellans_genome_assembly,_chromosome:_2	AUGUSTUS	intron	32675862	32675925	1	-	.	ID=g8963.t1.intron1;Parent=g8963.t1;
OX637533.1_Linnaemya_tessellans_genome_assembly,_chromosome:_2	AUGUSTUS	CDS	32675926	32676073	1	-	2	ID=g8963.t1.CDS2;Parent=g8963.t1;
OX637533.1_Linnaemya_tessellans_genome_assembly,_chromosome:_2	AUGUSTUS	exon	32675926	32676073	.	-	.	ID=g8963.t1.exon2;Parent=g8963.t1;
OX637533.1_Linnaemya_tessellans_genome_assembly,_chromosome:_2	AUGUSTUS	intron	32676074	32681544	1	-	.	ID=g8963.t1.intron2;Parent=g8963.t1;
OX637533.1_Linnaemya_tessellans_genome_assembly,_chromosome:_2	AUGUSTUS	CDS	32681545	32681887	1	-	0	ID=g8963.t1.CDS3;Parent=g8963.t1;
OX637533.1_Linnaemya_tessellans_genome_assembly,_chromosome:_2	AUGUSTUS	exon	32681545	32681887	.	-	.	ID=g8963.t1.exon3;Parent=g8963.t1;
OX637533.1_Linnaemya_tessellans_genome_assembly,_chromosome:_2	AUGUSTUS	intron	32681888	32681950	1	-	.	ID=g8963.t1.intron3;Parent=g8963.t1;
OX637533.1_Linnaemya_tessellans_genome_assembly,_chromosome:_2	AUGUSTUS	CDS	32681951	32682101	1	-	1	ID=g8963.t1.CDS4;Parent=g8963.t1;
OX637533.1_Linnaemya_tessellans_genome_assembly,_chromosome:_2	AUGUSTUS	exon	32681951	32682101	.	-	.	ID=g8963.t1.exon4;Parent=g8963.t1;
OX637533.1_Linnaemya_tessellans_genome_assembly,_chromosome:_2	AUGUSTUS	intron	32682102	32682181	1	-	.	ID=g8963.t1.intron4;Parent=g8963.t1;
OX637533.1_Linnaemya_tessellans_genome_assembly,_chromosome:_2	AUGUSTUS	CDS	32682182	32682363	1	-	0	ID=g8963.t1.CDS5;Parent=g8963.t1;
OX637533.1_Linnaemya_tessellans_genome_assembly,_chromosome:_2	AUGUSTUS	exon	32682182	32682363	.	-	.	ID=g8963.t1.exon5;Parent=g8963.t1;
OX637533.1_Linnaemya_tessellans_genome_assembly,_chromosome:_2	AUGUSTUS	intron	32682364	32685243	1	-	.	ID=g8963.t1.intron5;Parent=g8963.t1;
OX637533.1_Linnaemya_tessellans_genome_assembly,_chromosome:_2	AUGUSTUS	CDS	32685244	32685417	1	-	0	ID=g8963.t1.CDS6;Parent=g8963.t1;
OX637533.1_Linnaemya_tessellans_genome_assembly,_chromosome:_2	AUGUSTUS	exon	32685244	32685417	.	-	.	ID=g8963.t1.exon6;Parent=g8963.t1;
OX637533.1_Linnaemya_tessellans_genome_assembly,_chromosome:_2	AUGUSTUS	start_codon	32685415	32685417	.	-	0	ID=g8963.t1.start1;Parent=g8963.t1;
OX637533.1_Linnaemya_tessellans_genome_assembly,_chromosome:_2	AUGUSTUS	gene	32688895	32689680	.	+	.	ID=g8964;
OX637533.1_Linnaemya_tessellans_genome_assembly,_chromosome:_2	AUGUSTUS	mRNA	32688895	32689680	1	+	.	ID=g8964.t1;Parent=g8964;
OX637533.1_Linnaemya_tessellans_genome_assembly,_chromosome:_2	AUGUSTUS	start_codon	32688895	32688897	.	+	0	ID=g8964.t1.start1;Parent=g8964.t1;
OX637533.1_Linnaemya_tessellans_genome_assembly,_chromosome:_2	AUGUSTUS	CDS	32688895	32689035	1	+	0	ID=g8964.t1.CDS1;Parent=g8964.t1;
OX637533.1_Linnaemya_tessellans_genome_assembly,_chromosome:_2	AUGUSTUS	exon	32688895	32689035	.	+	.	ID=g8964.t1.exon1;Parent=g8964.t1;
OX637533.1_Linnaemya_tessellans_genome_assembly,_chromosome:_2	AUGUSTUS	intron	32689036	32689095	1	+	.	ID=g8964.t1.intron1;Parent=g8964.t1;
OX637533.1_Linnaemya_tessellans_genome_assembly,_chromosome:_2	AUGUSTUS	CDS	32689096	32689680	1	+	0	ID=g8964.t1.CDS2;Parent=g8964.t1;
OX637533.1_Linnaemya_tessellans_genome_assembly,_chromosome:_2	AUGUSTUS	exon	32689096	32689680	.	+	.	ID=g8964.t1.exon2;Parent=g8964.t1;
OX637533.1_Linnaemya_tessellans_genome_assembly,_chromosome:_2	AUGUSTUS	stop_codon	32689678	32689680	.	+	0	ID=g8964.t1.stop1;Parent=g8964.t1;
OX637533.1_Linnaemya_tessellans_genome_assembly,_chromosome:_2	AUGUSTUS	gene	32692648	32699005	.	-	.	ID=g8965;
OX637533.1_Linnaemya_tessellans_genome_assembly,_chromosome:_2	AUGUSTUS	mRNA	32692648	32695422	0.98	-	.	ID=g8965.t1;Parent=g8965;
OX637533.1_Linnaemya_tessellans_genome_assembly,_chromosome:_2	AUGUSTUS	stop_codon	32692648	32692650	.	-	0	ID=g8965.t1.stop1;Parent=g8965.t1;
OX637533.1_Linnaemya_tessellans_genome_assembly,_chromosome:_2	AUGUSTUS	CDS	32692648	32693686	1	-	1	ID=g8965.t1.CDS1;Parent=g8965.t1;
OX637533.1_Linnaemya_tessellans_genome_assembly,_chromosome:_2	AUGUSTUS	exon	32692648	32693686	.	-	.	ID=g8965.t1.exon1;Parent=g8965.t1;
OX637533.1_Linnaemya_tessellans_genome_assembly,_chromosome:_2	AUGUSTUS	intron	32693687	32693745	1	-	.	ID=g8965.t1.intron1;Parent=g8965.t1;
OX637533.1_Linnaemya_tessellans_genome_assembly,_chromosome:_2	AUGUSTUS	CDS	32693746	32693893	1	-	2	ID=g8965.t1.CDS2;Parent=g8965.t1;
OX637533.1_Linnaemya_tessellans_genome_assembly,_chromosome:_2	AUGUSTUS	exon	32693746	32693893	.	-	.	ID=g8965.t1.exon2;Parent=g8965.t1;
OX637533.1_Linnaemya_tessellans_genome_assembly,_chromosome:_2	AUGUSTUS	intron	32693894	32694654	1	-	.	ID=g8965.t1.intron2;Parent=g8965.t1;
OX637533.1_Linnaemya_tessellans_genome_assembly,_chromosome:_2	AUGUSTUS	CDS	32694655	32694997	1	-	0	ID=g8965.t1.CDS3;Parent=g8965.t1;
OX637533.1_Linnaemya_tessellans_genome_assembly,_chromosome:_2	AUGUSTUS	exon	32694655	32694997	.	-	.	ID=g8965.t1.exon3;Parent=g8965.t1;
OX637533.1_Linnaemya_tessellans_genome_assembly,_chromosome:_2	AUGUSTUS	intron	32694998	32695084	1	-	.	ID=g8965.t1.intron3;Parent=g8965.t1;
OX637533.1_Linnaemya_tessellans_genome_assembly,_chromosome:_2	AUGUSTUS	CDS	32695085	32695235	1	-	1	ID=g8965.t1.CDS4;Parent=g8965.t1;
OX637533.1_Linnaemya_tessellans_genome_assembly,_chromosome:_2	AUGUSTUS	exon	32695085	32695235	.	-	.	ID=g8965.t1.exon4;Parent=g8965.t1;
OX637533.1_Linnaemya_tessellans_genome_assembly,_chromosome:_2	AUGUSTUS	intron	32695236	32695303	1	-	.	ID=g8965.t1.intron4;Parent=g8965.t1;
OX637533.1_Linnaemya_tessellans_genome_assembly,_chromosome:_2	AUGUSTUS	CDS	32695304	32695422	0.98	-	0	ID=g8965.t1.CDS5;Parent=g8965.t1;
OX637533.1_Linnaemya_tessellans_genome_assembly,_chromosome:_2	AUGUSTUS	exon	32695304	32695422	.	-	.	ID=g8965.t1.exon5;Parent=g8965.t1;
OX637533.1_Linnaemya_tessellans_genome_assembly,_chromosome:_2	AUGUSTUS	start_codon	32695420	32695422	.	-	0	ID=g8965.t1.start1;Parent=g8965.t1;
OX637533.1_Linnaemya_tessellans_genome_assembly,_chromosome:_2	AUGUSTUS	mRNA	32692648	32699005	0.98	-	.	ID=g8965.t2;Parent=g8965;
OX637533.1_Linnaemya_tessellans_genome_assembly,_chromosome:_2	AUGUSTUS	stop_codon	32692648	32692650	.	-	0	ID=g8965.t2.stop1;Parent=g8965.t2;
OX637533.1_Linnaemya_tessellans_genome_assembly,_chromosome:_2	AUGUSTUS	CDS	32692648	32693686	1	-	1	ID=g8965.t2.CDS1;Parent=g8965.t2;
OX637533.1_Linnaemya_tessellans_genome_assembly,_chromosome:_2	AUGUSTUS	exon	32692648	32693686	.	-	.	ID=g8965.t2.exon1;Parent=g8965.t2;
OX637533.1_Linnaemya_tessellans_genome_assembly,_chromosome:_2	AUGUSTUS	intron	32693687	32693745	1	-	.	ID=g8965.t2.intron1;Parent=g8965.t2;
OX637533.1_Linnaemya_tessellans_genome_assembly,_chromosome:_2	AUGUSTUS	CDS	32693746	32693893	1	-	2	ID=g8965.t2.CDS2;Parent=g8965.t2;
OX637533.1_Linnaemya_tessellans_genome_assembly,_chromosome:_2	AUGUSTUS	exon	32693746	32693893	.	-	.	ID=g8965.t2.exon2;Parent=g8965.t2;
OX637533.1_Linnaemya_tessellans_genome_assembly,_chromosome:_2	AUGUSTUS	intron	32693894	32694654	1	-	.	ID=g8965.t2.intron2;Parent=g8965.t2;
OX637533.1_Linnaemya_tessellans_genome_assembly,_chromosome:_2	AUGUSTUS	CDS	32694655	32694997	1	-	0	ID=g8965.t2.CDS3;Parent=g8965.t2;
OX637533.1_Linnaemya_tessellans_genome_assembly,_chromosome:_2	AUGUSTUS	exon	32694655	32694997	.	-	.	ID=g8965.t2.exon3;Parent=g8965.t2;
OX637533.1_Linnaemya_tessellans_genome_assembly,_chromosome:_2	AUGUSTUS	intron	32694998	32695084	1	-	.	ID=g8965.t2.intron3;Parent=g8965.t2;
OX637533.1_Linnaemya_tessellans_genome_assembly,_chromosome:_2	AUGUSTUS	CDS	32695085	32695235	1	-	1	ID=g8965.t2.CDS4;Parent=g8965.t2;
OX637533.1_Linnaemya_tessellans_genome_assembly,_chromosome:_2	AUGUSTUS	exon	32695085	32695235	.	-	.	ID=g8965.t2.exon4;Parent=g8965.t2;
OX637533.1_Linnaemya_tessellans_genome_assembly,_chromosome:_2	AUGUSTUS	intron	32695236	32695303	1	-	.	ID=g8965.t2.intron4;Parent=g8965.t2;
OX637533.1_Linnaemya_tessellans_genome_assembly,_chromosome:_2	AUGUSTUS	CDS	32695304	32695464	1	-	0	ID=g8965.t2.CDS5;Parent=g8965.t2;
OX637533.1_Linnaemya_tessellans_genome_assembly,_chromosome:_2	AUGUSTUS	exon	32695304	32695464	.	-	.	ID=g8965.t2.exon5;Parent=g8965.t2;
OX637533.1_Linnaemya_tessellans_genome_assembly,_chromosome:_2	AUGUSTUS	intron	32695465	32698984	0.98	-	.	ID=g8965.t2.intron5;Parent=g8965.t2;
OX637533.1_Linnaemya_tessellans_genome_assembly,_chromosome:_2	AUGUSTUS	CDS	32698985	32699005	0.98	-	0	ID=g8965.t2.CDS6;Parent=g8965.t2;
OX637533.1_Linnaemya_tessellans_genome_assembly,_chromosome:_2	AUGUSTUS	exon	32698985	32699005	.	-	.	ID=g8965.t2.exon6;Parent=g8965.t2;
OX637533.1_Linnaemya_tessellans_genome_assembly,_chromosome:_2	AUGUSTUS	start_codon	32699003	32699005	.	-	0	ID=g8965.t2.start1;Parent=g8965.t2;
OX637533.1_Linnaemya_tessellans_genome_assembly,_chromosome:_2	AUGUSTUS	gene	32699813	32701219	.	+	.	ID=g8966;
OX637533.1_Linnaemya_tessellans_genome_assembly,_chromosome:_2	AUGUSTUS	mRNA	32699813	32701219	1	+	.	ID=g8966.t1;Parent=g8966;
OX637533.1_Linnaemya_tessellans_genome_assembly,_chromosome:_2	AUGUSTUS	start_codon	32699813	32699815	.	+	0	ID=g8966.t1.start1;Parent=g8966.t1;
OX637533.1_Linnaemya_tessellans_genome_assembly,_chromosome:_2	AUGUSTUS	CDS	32699813	32701219	1	+	0	ID=g8966.t1.CDS1;Parent=g8966.t1;
OX637533.1_Linnaemya_tessellans_genome_assembly,_chromosome:_2	AUGUSTUS	exon	32699813	32701219	.	+	.	ID=g8966.t1.exon1;Parent=g8966.t1;
OX637533.1_Linnaemya_tessellans_genome_assembly,_chromosome:_2	AUGUSTUS	stop_codon	32701217	32701219	.	+	0	ID=g8966.t1.stop1;Parent=g8966.t1;
OX637533.1_Linnaemya_tessellans_genome_assembly,_chromosome:_2	AUGUSTUS	gene	32725381	32726712	.	+	.	ID=g8967;
OX637533.1_Linnaemya_tessellans_genome_assembly,_chromosome:_2	AUGUSTUS	mRNA	32725381	32726712	1	+	.	ID=g8967.t1;Parent=g8967;
OX637533.1_Linnaemya_tessellans_genome_assembly,_chromosome:_2	AUGUSTUS	start_codon	32725381	32725383	.	+	0	ID=g8967.t1.start1;Parent=g8967.t1;
OX637533.1_Linnaemya_tessellans_genome_assembly,_chromosome:_2	AUGUSTUS	CDS	32725381	32726712	1	+	0	ID=g8967.t1.CDS1;Parent=g8967.t1;
OX637533.1_Linnaemya_tessellans_genome_assembly,_chromosome:_2	AUGUSTUS	exon	32725381	32726712	.	+	.	ID=g8967.t1.exon1;Parent=g8967.t1;
OX637533.1_Linnaemya_tessellans_genome_assembly,_chromosome:_2	AUGUSTUS	stop_codon	32726710	32726712	.	+	0	ID=g8967.t1.stop1;Parent=g8967.t1;
OX637533.1_Linnaemya_tessellans_genome_assembly,_chromosome:_2	AUGUSTUS	gene	32727611	32728942	.	+	.	ID=g8968;
OX637533.1_Linnaemya_tessellans_genome_assembly,_chromosome:_2	AUGUSTUS	mRNA	32727611	32728942	1	+	.	ID=g8968.t1;Parent=g8968;
OX637533.1_Linnaemya_tessellans_genome_assembly,_chromosome:_2	AUGUSTUS	start_codon	32727611	32727613	.	+	0	ID=g8968.t1.start1;Parent=g8968.t1;
OX637533.1_Linnaemya_tessellans_genome_assembly,_chromosome:_2	AUGUSTUS	CDS	32727611	32728942	1	+	0	ID=g8968.t1.CDS1;Parent=g8968.t1;
OX637533.1_Linnaemya_tessellans_genome_assembly,_chromosome:_2	AUGUSTUS	exon	32727611	32728942	.	+	.	ID=g8968.t1.exon1;Parent=g8968.t1;
OX637533.1_Linnaemya_tessellans_genome_assembly,_chromosome:_2	AUGUSTUS	stop_codon	32728940	32728942	.	+	0	ID=g8968.t1.stop1;Parent=g8968.t1;
OX637533.1_Linnaemya_tessellans_genome_assembly,_chromosome:_2	AUGUSTUS	gene	32729843	32731174	.	+	.	ID=g8969;
OX637533.1_Linnaemya_tessellans_genome_assembly,_chromosome:_2	AUGUSTUS	mRNA	32729843	32731174	1	+	.	ID=g8969.t1;Parent=g8969;
OX637533.1_Linnaemya_tessellans_genome_assembly,_chromosome:_2	AUGUSTUS	start_codon	32729843	32729845	.	+	0	ID=g8969.t1.start1;Parent=g8969.t1;
OX637533.1_Linnaemya_tessellans_genome_assembly,_chromosome:_2	AUGUSTUS	CDS	32729843	32731174	1	+	0	ID=g8969.t1.CDS1;Parent=g8969.t1;
OX637533.1_Linnaemya_tessellans_genome_assembly,_chromosome:_2	AUGUSTUS	exon	32729843	32731174	.	+	.	ID=g8969.t1.exon1;Parent=g8969.t1;
OX637533.1_Linnaemya_tessellans_genome_assembly,_chromosome:_2	AUGUSTUS	stop_codon	32731172	32731174	.	+	0	ID=g8969.t1.stop1;Parent=g8969.t1;
OX637533.1_Linnaemya_tessellans_genome_assembly,_chromosome:_2	AUGUSTUS	gene	32732075	32733406	.	+	.	ID=g8970;
OX637533.1_Linnaemya_tessellans_genome_assembly,_chromosome:_2	AUGUSTUS	mRNA	32732075	32733406	1	+	.	ID=g8970.t1;Parent=g8970;
OX637533.1_Linnaemya_tessellans_genome_assembly,_chromosome:_2	AUGUSTUS	start_codon	32732075	32732077	.	+	0	ID=g8970.t1.start1;Parent=g8970.t1;
OX637533.1_Linnaemya_tessellans_genome_assembly,_chromosome:_2	AUGUSTUS	CDS	32732075	32733406	1	+	0	ID=g8970.t1.CDS1;Parent=g8970.t1;
OX637533.1_Linnaemya_tessellans_genome_assembly,_chromosome:_2	AUGUSTUS	exon	32732075	32733406	.	+	.	ID=g8970.t1.exon1;Parent=g8970.t1;
OX637533.1_Linnaemya_tessellans_genome_assembly,_chromosome:_2	AUGUSTUS	stop_codon	32733404	32733406	.	+	0	ID=g8970.t1.stop1;Parent=g8970.t1;
OX637533.1_Linnaemya_tessellans_genome_assembly,_chromosome:_2	AUGUSTUS	gene	32734395	32735639	.	+	.	ID=g8971;
OX637533.1_Linnaemya_tessellans_genome_assembly,_chromosome:_2	AUGUSTUS	mRNA	32734395	32735639	0.8	+	.	ID=g8971.t1;Parent=g8971;
OX637533.1_Linnaemya_tessellans_genome_assembly,_chromosome:_2	AUGUSTUS	start_codon	32734395	32734397	.	+	0	ID=g8971.t1.start1;Parent=g8971.t1;
OX637533.1_Linnaemya_tessellans_genome_assembly,_chromosome:_2	AUGUSTUS	CDS	32734395	32735639	0.8	+	0	ID=g8971.t1.CDS1;Parent=g8971.t1;
OX637533.1_Linnaemya_tessellans_genome_assembly,_chromosome:_2	AUGUSTUS	exon	32734395	32735639	.	+	.	ID=g8971.t1.exon1;Parent=g8971.t1;
OX637533.1_Linnaemya_tessellans_genome_assembly,_chromosome:_2	AUGUSTUS	stop_codon	32735637	32735639	.	+	0	ID=g8971.t1.stop1;Parent=g8971.t1;
OX637533.1_Linnaemya_tessellans_genome_assembly,_chromosome:_2	AUGUSTUS	gene	32736628	32737872	.	+	.	ID=g8972;
OX637533.1_Linnaemya_tessellans_genome_assembly,_chromosome:_2	AUGUSTUS	mRNA	32736628	32737872	0.88	+	.	ID=g8972.t1;Parent=g8972;
OX637533.1_Linnaemya_tessellans_genome_assembly,_chromosome:_2	AUGUSTUS	start_codon	32736628	32736630	.	+	0	ID=g8972.t1.start1;Parent=g8972.t1;
OX637533.1_Linnaemya_tessellans_genome_assembly,_chromosome:_2	AUGUSTUS	CDS	32736628	32737872	0.88	+	0	ID=g8972.t1.CDS1;Parent=g8972.t1;
OX637533.1_Linnaemya_tessellans_genome_assembly,_chromosome:_2	AUGUSTUS	exon	32736628	32737872	.	+	.	ID=g8972.t1.exon1;Parent=g8972.t1;
OX637533.1_Linnaemya_tessellans_genome_assembly,_chromosome:_2	AUGUSTUS	stop_codon	32737870	32737872	.	+	0	ID=g8972.t1.stop1;Parent=g8972.t1;
OX637533.1_Linnaemya_tessellans_genome_assembly,_chromosome:_2	AUGUSTUS	gene	32738773	32740104	.	+	.	ID=g8973;
OX637533.1_Linnaemya_tessellans_genome_assembly,_chromosome:_2	AUGUSTUS	mRNA	32738773	32740104	1	+	.	ID=g8973.t1;Parent=g8973;
OX637533.1_Linnaemya_tessellans_genome_assembly,_chromosome:_2	AUGUSTUS	start_codon	32738773	32738775	.	+	0	ID=g8973.t1.start1;Parent=g8973.t1;
OX637533.1_Linnaemya_tessellans_genome_assembly,_chromosome:_2	AUGUSTUS	CDS	32738773	32740104	1	+	0	ID=g8973.t1.CDS1;Parent=g8973.t1;
OX637533.1_Linnaemya_tessellans_genome_assembly,_chromosome:_2	AUGUSTUS	exon	32738773	32740104	.	+	.	ID=g8973.t1.exon1;Parent=g8973.t1;
OX637533.1_Linnaemya_tessellans_genome_assembly,_chromosome:_2	AUGUSTUS	stop_codon	32740102	32740104	.	+	0	ID=g8973.t1.stop1;Parent=g8973.t1;
OX637533.1_Linnaemya_tessellans_genome_assembly,_chromosome:_2	AUGUSTUS	gene	32741005	32742336	.	+	.	ID=g8974;
OX637533.1_Linnaemya_tessellans_genome_assembly,_chromosome:_2	AUGUSTUS	mRNA	32741005	32742336	1	+	.	ID=g8974.t1;Parent=g8974;
OX637533.1_Linnaemya_tessellans_genome_assembly,_chromosome:_2	AUGUSTUS	start_codon	32741005	32741007	.	+	0	ID=g8974.t1.start1;Parent=g8974.t1;
OX637533.1_Linnaemya_tessellans_genome_assembly,_chromosome:_2	AUGUSTUS	CDS	32741005	32742336	1	+	0	ID=g8974.t1.CDS1;Parent=g8974.t1;
OX637533.1_Linnaemya_tessellans_genome_assembly,_chromosome:_2	AUGUSTUS	exon	32741005	32742336	.	+	.	ID=g8974.t1.exon1;Parent=g8974.t1;
OX637533.1_Linnaemya_tessellans_genome_assembly,_chromosome:_2	AUGUSTUS	stop_codon	32742334	32742336	.	+	0	ID=g8974.t1.stop1;Parent=g8974.t1;
OX637533.1_Linnaemya_tessellans_genome_assembly,_chromosome:_2	AUGUSTUS	gene	32743237	32744568	.	+	.	ID=g8975;
OX637533.1_Linnaemya_tessellans_genome_assembly,_chromosome:_2	AUGUSTUS	mRNA	32743237	32744568	1	+	.	ID=g8975.t1;Parent=g8975;
OX637533.1_Linnaemya_tessellans_genome_assembly,_chromosome:_2	AUGUSTUS	start_codon	32743237	32743239	.	+	0	ID=g8975.t1.start1;Parent=g8975.t1;
OX637533.1_Linnaemya_tessellans_genome_assembly,_chromosome:_2	AUGUSTUS	CDS	32743237	32744568	1	+	0	ID=g8975.t1.CDS1;Parent=g8975.t1;
OX637533.1_Linnaemya_tessellans_genome_assembly,_chromosome:_2	AUGUSTUS	exon	32743237	32744568	.	+	.	ID=g8975.t1.exon1;Parent=g8975.t1;
OX637533.1_Linnaemya_tessellans_genome_assembly,_chromosome:_2	AUGUSTUS	stop_codon	32744566	32744568	.	+	0	ID=g8975.t1.stop1;Parent=g8975.t1;
OX637533.1_Linnaemya_tessellans_genome_assembly,_chromosome:_2	AUGUSTUS	gene	32745469	32746800	.	+	.	ID=g8976;
OX637533.1_Linnaemya_tessellans_genome_assembly,_chromosome:_2	AUGUSTUS	mRNA	32745469	32746800	1	+	.	ID=g8976.t1;Parent=g8976;
OX637533.1_Linnaemya_tessellans_genome_assembly,_chromosome:_2	AUGUSTUS	start_codon	32745469	32745471	.	+	0	ID=g8976.t1.start1;Parent=g8976.t1;
OX637533.1_Linnaemya_tessellans_genome_assembly,_chromosome:_2	AUGUSTUS	CDS	32745469	32746800	1	+	0	ID=g8976.t1.CDS1;Parent=g8976.t1;
OX637533.1_Linnaemya_tessellans_genome_assembly,_chromosome:_2	AUGUSTUS	exon	32745469	32746800	.	+	.	ID=g8976.t1.exon1;Parent=g8976.t1;
OX637533.1_Linnaemya_tessellans_genome_assembly,_chromosome:_2	AUGUSTUS	stop_codon	32746798	32746800	.	+	0	ID=g8976.t1.stop1;Parent=g8976.t1;
OX637533.1_Linnaemya_tessellans_genome_assembly,_chromosome:_2	AUGUSTUS	gene	32747689	32749020	.	+	.	ID=g8977;
OX637533.1_Linnaemya_tessellans_genome_assembly,_chromosome:_2	AUGUSTUS	mRNA	32747689	32749020	1	+	.	ID=g8977.t1;Parent=g8977;
OX637533.1_Linnaemya_tessellans_genome_assembly,_chromosome:_2	AUGUSTUS	start_codon	32747689	32747691	.	+	0	ID=g8977.t1.start1;Parent=g8977.t1;
OX637533.1_Linnaemya_tessellans_genome_assembly,_chromosome:_2	AUGUSTUS	CDS	32747689	32749020	1	+	0	ID=g8977.t1.CDS1;Parent=g8977.t1;
OX637533.1_Linnaemya_tessellans_genome_assembly,_chromosome:_2	AUGUSTUS	exon	32747689	32749020	.	+	.	ID=g8977.t1.exon1;Parent=g8977.t1;
OX637533.1_Linnaemya_tessellans_genome_assembly,_chromosome:_2	AUGUSTUS	stop_codon	32749018	32749020	.	+	0	ID=g8977.t1.stop1;Parent=g8977.t1;
OX637533.1_Linnaemya_tessellans_genome_assembly,_chromosome:_2	AUGUSTUS	gene	32749041	32749895	.	+	.	ID=g8978;
OX637533.1_Linnaemya_tessellans_genome_assembly,_chromosome:_2	AUGUSTUS	mRNA	32749041	32749895	1	+	.	ID=g8978.t1;Parent=g8978;
OX637533.1_Linnaemya_tessellans_genome_assembly,_chromosome:_2	AUGUSTUS	start_codon	32749041	32749043	.	+	0	ID=g8978.t1.start1;Parent=g8978.t1;
OX637533.1_Linnaemya_tessellans_genome_assembly,_chromosome:_2	AUGUSTUS	CDS	32749041	32749895	1	+	0	ID=g8978.t1.CDS1;Parent=g8978.t1;
OX637533.1_Linnaemya_tessellans_genome_assembly,_chromosome:_2	AUGUSTUS	exon	32749041	32749895	.	+	.	ID=g8978.t1.exon1;Parent=g8978.t1;
OX637533.1_Linnaemya_tessellans_genome_assembly,_chromosome:_2	AUGUSTUS	stop_codon	32749893	32749895	.	+	0	ID=g8978.t1.stop1;Parent=g8978.t1;
OX637533.1_Linnaemya_tessellans_genome_assembly,_chromosome:_2	AUGUSTUS	gene	32749921	32751252	.	+	.	ID=g8979;
OX637533.1_Linnaemya_tessellans_genome_assembly,_chromosome:_2	AUGUSTUS	mRNA	32749921	32751252	0.8	+	.	ID=g8979.t1;Parent=g8979;
OX637533.1_Linnaemya_tessellans_genome_assembly,_chromosome:_2	AUGUSTUS	start_codon	32749921	32749923	.	+	0	ID=g8979.t1.start1;Parent=g8979.t1;
OX637533.1_Linnaemya_tessellans_genome_assembly,_chromosome:_2	AUGUSTUS	CDS	32749921	32750088	0.8	+	0	ID=g8979.t1.CDS1;Parent=g8979.t1;
OX637533.1_Linnaemya_tessellans_genome_assembly,_chromosome:_2	AUGUSTUS	exon	32749921	32750088	.	+	.	ID=g8979.t1.exon1;Parent=g8979.t1;
OX637533.1_Linnaemya_tessellans_genome_assembly,_chromosome:_2	AUGUSTUS	intron	32750089	32750238	0.8	+	.	ID=g8979.t1.intron1;Parent=g8979.t1;
OX637533.1_Linnaemya_tessellans_genome_assembly,_chromosome:_2	AUGUSTUS	CDS	32750239	32751252	0.8	+	0	ID=g8979.t1.CDS2;Parent=g8979.t1;
OX637533.1_Linnaemya_tessellans_genome_assembly,_chromosome:_2	AUGUSTUS	exon	32750239	32751252	.	+	.	ID=g8979.t1.exon2;Parent=g8979.t1;
OX637533.1_Linnaemya_tessellans_genome_assembly,_chromosome:_2	AUGUSTUS	stop_codon	32751250	32751252	.	+	0	ID=g8979.t1.stop1;Parent=g8979.t1;
OX637533.1_Linnaemya_tessellans_genome_assembly,_chromosome:_2	AUGUSTUS	gene	32752153	32753154	.	+	.	ID=g8980;
OX637533.1_Linnaemya_tessellans_genome_assembly,_chromosome:_2	AUGUSTUS	mRNA	32752153	32753154	1	+	.	ID=g8980.t1;Parent=g8980;
OX637533.1_Linnaemya_tessellans_genome_assembly,_chromosome:_2	AUGUSTUS	start_codon	32752153	32752155	.	+	0	ID=g8980.t1.start1;Parent=g8980.t1;
OX637533.1_Linnaemya_tessellans_genome_assembly,_chromosome:_2	AUGUSTUS	CDS	32752153	32753154	1	+	0	ID=g8980.t1.CDS1;Parent=g8980.t1;
OX637533.1_Linnaemya_tessellans_genome_assembly,_chromosome:_2	AUGUSTUS	exon	32752153	32753154	.	+	.	ID=g8980.t1.exon1;Parent=g8980.t1;
OX637533.1_Linnaemya_tessellans_genome_assembly,_chromosome:_2	AUGUSTUS	stop_codon	32753152	32753154	.	+	0	ID=g8980.t1.stop1;Parent=g8980.t1;
OX637533.1_Linnaemya_tessellans_genome_assembly,_chromosome:_2	AUGUSTUS	gene	32753179	32753721	.	+	.	ID=g8981;
OX637533.1_Linnaemya_tessellans_genome_assembly,_chromosome:_2	AUGUSTUS	mRNA	32753179	32753721	1	+	.	ID=g8981.t1;Parent=g8981;
OX637533.1_Linnaemya_tessellans_genome_assembly,_chromosome:_2	AUGUSTUS	start_codon	32753179	32753181	.	+	0	ID=g8981.t1.start1;Parent=g8981.t1;
OX637533.1_Linnaemya_tessellans_genome_assembly,_chromosome:_2	AUGUSTUS	CDS	32753179	32753721	1	+	0	ID=g8981.t1.CDS1;Parent=g8981.t1;
OX637533.1_Linnaemya_tessellans_genome_assembly,_chromosome:_2	AUGUSTUS	exon	32753179	32753721	.	+	.	ID=g8981.t1.exon1;Parent=g8981.t1;
OX637533.1_Linnaemya_tessellans_genome_assembly,_chromosome:_2	AUGUSTUS	stop_codon	32753719	32753721	.	+	0	ID=g8981.t1.stop1;Parent=g8981.t1;
OX637533.1_Linnaemya_tessellans_genome_assembly,_chromosome:_2	AUGUSTUS	gene	32764724	32766046	.	+	.	ID=g8982;
OX637533.1_Linnaemya_tessellans_genome_assembly,_chromosome:_2	AUGUSTUS	mRNA	32764724	32766046	1	+	.	ID=g8982.t1;Parent=g8982;
OX637533.1_Linnaemya_tessellans_genome_assembly,_chromosome:_2	AUGUSTUS	start_codon	32764724	32764726	.	+	0	ID=g8982.t1.start1;Parent=g8982.t1;
OX637533.1_Linnaemya_tessellans_genome_assembly,_chromosome:_2	AUGUSTUS	CDS	32764724	32766046	1	+	0	ID=g8982.t1.CDS1;Parent=g8982.t1;
OX637533.1_Linnaemya_tessellans_genome_assembly,_chromosome:_2	AUGUSTUS	exon	32764724	32766046	.	+	.	ID=g8982.t1.exon1;Parent=g8982.t1;
OX637533.1_Linnaemya_tessellans_genome_assembly,_chromosome:_2	AUGUSTUS	stop_codon	32766044	32766046	.	+	0	ID=g8982.t1.stop1;Parent=g8982.t1;
OX637533.1_Linnaemya_tessellans_genome_assembly,_chromosome:_2	AUGUSTUS	gene	32766067	32768997	.	+	.	ID=g8983;
OX637533.1_Linnaemya_tessellans_genome_assembly,_chromosome:_2	AUGUSTUS	mRNA	32766067	32768997	0.73	+	.	ID=g8983.t1;Parent=g8983;
OX637533.1_Linnaemya_tessellans_genome_assembly,_chromosome:_2	AUGUSTUS	start_codon	32766067	32766069	.	+	0	ID=g8983.t1.start1;Parent=g8983.t1;
OX637533.1_Linnaemya_tessellans_genome_assembly,_chromosome:_2	AUGUSTUS	CDS	32766067	32766599	0.89	+	0	ID=g8983.t1.CDS1;Parent=g8983.t1;
OX637533.1_Linnaemya_tessellans_genome_assembly,_chromosome:_2	AUGUSTUS	exon	32766067	32766599	.	+	.	ID=g8983.t1.exon1;Parent=g8983.t1;
OX637533.1_Linnaemya_tessellans_genome_assembly,_chromosome:_2	AUGUSTUS	intron	32766600	32766815	0.89	+	.	ID=g8983.t1.intron1;Parent=g8983.t1;
OX637533.1_Linnaemya_tessellans_genome_assembly,_chromosome:_2	AUGUSTUS	CDS	32766816	32767635	0.73	+	1	ID=g8983.t1.CDS2;Parent=g8983.t1;
OX637533.1_Linnaemya_tessellans_genome_assembly,_chromosome:_2	AUGUSTUS	exon	32766816	32767635	.	+	.	ID=g8983.t1.exon2;Parent=g8983.t1;
OX637533.1_Linnaemya_tessellans_genome_assembly,_chromosome:_2	AUGUSTUS	intron	32767636	32768982	0.82	+	.	ID=g8983.t1.intron2;Parent=g8983.t1;
OX637533.1_Linnaemya_tessellans_genome_assembly,_chromosome:_2	AUGUSTUS	CDS	32768983	32768997	0.97	+	0	ID=g8983.t1.CDS3;Parent=g8983.t1;
OX637533.1_Linnaemya_tessellans_genome_assembly,_chromosome:_2	AUGUSTUS	exon	32768983	32768997	.	+	.	ID=g8983.t1.exon3;Parent=g8983.t1;
OX637533.1_Linnaemya_tessellans_genome_assembly,_chromosome:_2	AUGUSTUS	stop_codon	32768995	32768997	.	+	0	ID=g8983.t1.stop1;Parent=g8983.t1;
OX637533.1_Linnaemya_tessellans_genome_assembly,_chromosome:_2	AUGUSTUS	gene	32771919	32773673	.	+	.	ID=g8984;
OX637533.1_Linnaemya_tessellans_genome_assembly,_chromosome:_2	AUGUSTUS	mRNA	32772225	32773673	0.31	+	.	ID=g8984.t1;Parent=g8984;
OX637533.1_Linnaemya_tessellans_genome_assembly,_chromosome:_2	AUGUSTUS	start_codon	32772225	32772227	.	+	0	ID=g8984.t1.start1;Parent=g8984.t1;
OX637533.1_Linnaemya_tessellans_genome_assembly,_chromosome:_2	AUGUSTUS	CDS	32772225	32772677	0.4	+	0	ID=g8984.t1.CDS1;Parent=g8984.t1;
OX637533.1_Linnaemya_tessellans_genome_assembly,_chromosome:_2	AUGUSTUS	exon	32772225	32772677	.	+	.	ID=g8984.t1.exon1;Parent=g8984.t1;
OX637533.1_Linnaemya_tessellans_genome_assembly,_chromosome:_2	AUGUSTUS	intron	32772678	32773063	0.31	+	.	ID=g8984.t1.intron1;Parent=g8984.t1;
OX637533.1_Linnaemya_tessellans_genome_assembly,_chromosome:_2	AUGUSTUS	CDS	32773064	32773189	0.48	+	0	ID=g8984.t1.CDS2;Parent=g8984.t1;
OX637533.1_Linnaemya_tessellans_genome_assembly,_chromosome:_2	AUGUSTUS	exon	32773064	32773189	.	+	.	ID=g8984.t1.exon2;Parent=g8984.t1;
OX637533.1_Linnaemya_tessellans_genome_assembly,_chromosome:_2	AUGUSTUS	intron	32773190	32773251	1	+	.	ID=g8984.t1.intron2;Parent=g8984.t1;
OX637533.1_Linnaemya_tessellans_genome_assembly,_chromosome:_2	AUGUSTUS	CDS	32773252	32773413	1	+	0	ID=g8984.t1.CDS3;Parent=g8984.t1;
OX637533.1_Linnaemya_tessellans_genome_assembly,_chromosome:_2	AUGUSTUS	exon	32773252	32773413	.	+	.	ID=g8984.t1.exon3;Parent=g8984.t1;
OX637533.1_Linnaemya_tessellans_genome_assembly,_chromosome:_2	AUGUSTUS	intron	32773414	32773472	1	+	.	ID=g8984.t1.intron3;Parent=g8984.t1;
OX637533.1_Linnaemya_tessellans_genome_assembly,_chromosome:_2	AUGUSTUS	CDS	32773473	32773673	1	+	0	ID=g8984.t1.CDS4;Parent=g8984.t1;
OX637533.1_Linnaemya_tessellans_genome_assembly,_chromosome:_2	AUGUSTUS	exon	32773473	32773673	.	+	.	ID=g8984.t1.exon4;Parent=g8984.t1;
OX637533.1_Linnaemya_tessellans_genome_assembly,_chromosome:_2	AUGUSTUS	stop_codon	32773671	32773673	.	+	0	ID=g8984.t1.stop1;Parent=g8984.t1;
OX637533.1_Linnaemya_tessellans_genome_assembly,_chromosome:_2	AUGUSTUS	mRNA	32771919	32773673	0.29	+	.	ID=g8984.t2;Parent=g8984;
OX637533.1_Linnaemya_tessellans_genome_assembly,_chromosome:_2	AUGUSTUS	start_codon	32771919	32771921	.	+	0	ID=g8984.t2.start1;Parent=g8984.t2;
OX637533.1_Linnaemya_tessellans_genome_assembly,_chromosome:_2	AUGUSTUS	CDS	32771919	32772065	0.4	+	0	ID=g8984.t2.CDS1;Parent=g8984.t2;
OX637533.1_Linnaemya_tessellans_genome_assembly,_chromosome:_2	AUGUSTUS	exon	32771919	32772065	.	+	.	ID=g8984.t2.exon1;Parent=g8984.t2;
OX637533.1_Linnaemya_tessellans_genome_assembly,_chromosome:_2	AUGUSTUS	intron	32772066	32773063	0.29	+	.	ID=g8984.t2.intron1;Parent=g8984.t2;
OX637533.1_Linnaemya_tessellans_genome_assembly,_chromosome:_2	AUGUSTUS	CDS	32773064	32773189	0.6	+	0	ID=g8984.t2.CDS2;Parent=g8984.t2;
OX637533.1_Linnaemya_tessellans_genome_assembly,_chromosome:_2	AUGUSTUS	exon	32773064	32773189	.	+	.	ID=g8984.t2.exon2;Parent=g8984.t2;
OX637533.1_Linnaemya_tessellans_genome_assembly,_chromosome:_2	AUGUSTUS	intron	32773190	32773251	1	+	.	ID=g8984.t2.intron2;Parent=g8984.t2;
OX637533.1_Linnaemya_tessellans_genome_assembly,_chromosome:_2	AUGUSTUS	CDS	32773252	32773413	1	+	0	ID=g8984.t2.CDS3;Parent=g8984.t2;
OX637533.1_Linnaemya_tessellans_genome_assembly,_chromosome:_2	AUGUSTUS	exon	32773252	32773413	.	+	.	ID=g8984.t2.exon3;Parent=g8984.t2;
OX637533.1_Linnaemya_tessellans_genome_assembly,_chromosome:_2	AUGUSTUS	intron	32773414	32773472	1	+	.	ID=g8984.t2.intron3;Parent=g8984.t2;
OX637533.1_Linnaemya_tessellans_genome_assembly,_chromosome:_2	AUGUSTUS	CDS	32773473	32773673	1	+	0	ID=g8984.t2.CDS4;Parent=g8984.t2;
OX637533.1_Linnaemya_tessellans_genome_assembly,_chromosome:_2	AUGUSTUS	exon	32773473	32773673	.	+	.	ID=g8984.t2.exon4;Parent=g8984.t2;
OX637533.1_Linnaemya_tessellans_genome_assembly,_chromosome:_2	AUGUSTUS	stop_codon	32773671	32773673	.	+	0	ID=g8984.t2.stop1;Parent=g8984.t2;
OX637533.1_Linnaemya_tessellans_genome_assembly,_chromosome:_2	AUGUSTUS	gene	32781837	32786448	.	+	.	ID=g8985;
OX637533.1_Linnaemya_tessellans_genome_assembly,_chromosome:_2	AUGUSTUS	mRNA	32781837	32786448	0.4	+	.	ID=g8985.t1;Parent=g8985;
OX637533.1_Linnaemya_tessellans_genome_assembly,_chromosome:_2	AUGUSTUS	start_codon	32781837	32781839	.	+	0	ID=g8985.t1.start1;Parent=g8985.t1;
OX637533.1_Linnaemya_tessellans_genome_assembly,_chromosome:_2	AUGUSTUS	CDS	32781837	32781940	0.99	+	0	ID=g8985.t1.CDS1;Parent=g8985.t1;
OX637533.1_Linnaemya_tessellans_genome_assembly,_chromosome:_2	AUGUSTUS	exon	32781837	32781940	.	+	.	ID=g8985.t1.exon1;Parent=g8985.t1;
OX637533.1_Linnaemya_tessellans_genome_assembly,_chromosome:_2	AUGUSTUS	intron	32781941	32781994	1	+	.	ID=g8985.t1.intron1;Parent=g8985.t1;
OX637533.1_Linnaemya_tessellans_genome_assembly,_chromosome:_2	AUGUSTUS	CDS	32781995	32782229	0.74	+	1	ID=g8985.t1.CDS2;Parent=g8985.t1;
OX637533.1_Linnaemya_tessellans_genome_assembly,_chromosome:_2	AUGUSTUS	exon	32781995	32782229	.	+	.	ID=g8985.t1.exon2;Parent=g8985.t1;
OX637533.1_Linnaemya_tessellans_genome_assembly,_chromosome:_2	AUGUSTUS	intron	32782230	32786283	0.4	+	.	ID=g8985.t1.intron2;Parent=g8985.t1;
OX637533.1_Linnaemya_tessellans_genome_assembly,_chromosome:_2	AUGUSTUS	CDS	32786284	32786448	0.4	+	0	ID=g8985.t1.CDS3;Parent=g8985.t1;
OX637533.1_Linnaemya_tessellans_genome_assembly,_chromosome:_2	AUGUSTUS	exon	32786284	32786448	.	+	.	ID=g8985.t1.exon3;Parent=g8985.t1;
OX637533.1_Linnaemya_tessellans_genome_assembly,_chromosome:_2	AUGUSTUS	stop_codon	32786446	32786448	.	+	0	ID=g8985.t1.stop1;Parent=g8985.t1;
OX637533.1_Linnaemya_tessellans_genome_assembly,_chromosome:_2	AUGUSTUS	gene	32786650	32786970	.	+	.	ID=g8986;
OX637533.1_Linnaemya_tessellans_genome_assembly,_chromosome:_2	AUGUSTUS	mRNA	32786650	32786970	0.99	+	.	ID=g8986.t1;Parent=g8986;
OX637533.1_Linnaemya_tessellans_genome_assembly,_chromosome:_2	AUGUSTUS	start_codon	32786650	32786652	.	+	0	ID=g8986.t1.start1;Parent=g8986.t1;
OX637533.1_Linnaemya_tessellans_genome_assembly,_chromosome:_2	AUGUSTUS	CDS	32786650	32786970	0.99	+	0	ID=g8986.t1.CDS1;Parent=g8986.t1;
OX637533.1_Linnaemya_tessellans_genome_assembly,_chromosome:_2	AUGUSTUS	exon	32786650	32786970	.	+	.	ID=g8986.t1.exon1;Parent=g8986.t1;
OX637533.1_Linnaemya_tessellans_genome_assembly,_chromosome:_2	AUGUSTUS	stop_codon	32786968	32786970	.	+	0	ID=g8986.t1.stop1;Parent=g8986.t1;
OX637533.1_Linnaemya_tessellans_genome_assembly,_chromosome:_2	AUGUSTUS	gene	32787105	32787628	.	+	.	ID=g8987;
OX637533.1_Linnaemya_tessellans_genome_assembly,_chromosome:_2	AUGUSTUS	mRNA	32787105	32787628	0.45	+	.	ID=g8987.t1;Parent=g8987;
OX637533.1_Linnaemya_tessellans_genome_assembly,_chromosome:_2	AUGUSTUS	start_codon	32787105	32787107	.	+	0	ID=g8987.t1.start1;Parent=g8987.t1;
OX637533.1_Linnaemya_tessellans_genome_assembly,_chromosome:_2	AUGUSTUS	CDS	32787105	32787354	0.71	+	0	ID=g8987.t1.CDS1;Parent=g8987.t1;
OX637533.1_Linnaemya_tessellans_genome_assembly,_chromosome:_2	AUGUSTUS	exon	32787105	32787354	.	+	.	ID=g8987.t1.exon1;Parent=g8987.t1;
OX637533.1_Linnaemya_tessellans_genome_assembly,_chromosome:_2	AUGUSTUS	intron	32787355	32787428	0.55	+	.	ID=g8987.t1.intron1;Parent=g8987.t1;
OX637533.1_Linnaemya_tessellans_genome_assembly,_chromosome:_2	AUGUSTUS	CDS	32787429	32787628	0.6	+	2	ID=g8987.t1.CDS2;Parent=g8987.t1;
OX637533.1_Linnaemya_tessellans_genome_assembly,_chromosome:_2	AUGUSTUS	exon	32787429	32787628	.	+	.	ID=g8987.t1.exon2;Parent=g8987.t1;
OX637533.1_Linnaemya_tessellans_genome_assembly,_chromosome:_2	AUGUSTUS	stop_codon	32787626	32787628	.	+	0	ID=g8987.t1.stop1;Parent=g8987.t1;
OX637533.1_Linnaemya_tessellans_genome_assembly,_chromosome:_2	AUGUSTUS	gene	32788714	32799400	.	+	.	ID=g8988;
OX637533.1_Linnaemya_tessellans_genome_assembly,_chromosome:_2	AUGUSTUS	mRNA	32788714	32799400	0.26	+	.	ID=g8988.t1;Parent=g8988;
OX637533.1_Linnaemya_tessellans_genome_assembly,_chromosome:_2	AUGUSTUS	start_codon	32788714	32788716	.	+	0	ID=g8988.t1.start1;Parent=g8988.t1;
OX637533.1_Linnaemya_tessellans_genome_assembly,_chromosome:_2	AUGUSTUS	CDS	32788714	32788791	0.82	+	0	ID=g8988.t1.CDS1;Parent=g8988.t1;
OX637533.1_Linnaemya_tessellans_genome_assembly,_chromosome:_2	AUGUSTUS	exon	32788714	32788791	.	+	.	ID=g8988.t1.exon1;Parent=g8988.t1;
OX637533.1_Linnaemya_tessellans_genome_assembly,_chromosome:_2	AUGUSTUS	intron	32788792	32788856	0.82	+	.	ID=g8988.t1.intron1;Parent=g8988.t1;
OX637533.1_Linnaemya_tessellans_genome_assembly,_chromosome:_2	AUGUSTUS	CDS	32788857	32788996	0.71	+	0	ID=g8988.t1.CDS2;Parent=g8988.t1;
OX637533.1_Linnaemya_tessellans_genome_assembly,_chromosome:_2	AUGUSTUS	exon	32788857	32788996	.	+	.	ID=g8988.t1.exon2;Parent=g8988.t1;
OX637533.1_Linnaemya_tessellans_genome_assembly,_chromosome:_2	AUGUSTUS	intron	32788997	32789079	0.46	+	.	ID=g8988.t1.intron2;Parent=g8988.t1;
OX637533.1_Linnaemya_tessellans_genome_assembly,_chromosome:_2	AUGUSTUS	CDS	32789080	32789240	0.36	+	1	ID=g8988.t1.CDS3;Parent=g8988.t1;
OX637533.1_Linnaemya_tessellans_genome_assembly,_chromosome:_2	AUGUSTUS	exon	32789080	32789240	.	+	.	ID=g8988.t1.exon3;Parent=g8988.t1;
OX637533.1_Linnaemya_tessellans_genome_assembly,_chromosome:_2	AUGUSTUS	intron	32789241	32790290	0.73	+	.	ID=g8988.t1.intron3;Parent=g8988.t1;
OX637533.1_Linnaemya_tessellans_genome_assembly,_chromosome:_2	AUGUSTUS	CDS	32790291	32790763	0.87	+	2	ID=g8988.t1.CDS4;Parent=g8988.t1;
OX637533.1_Linnaemya_tessellans_genome_assembly,_chromosome:_2	AUGUSTUS	exon	32790291	32790763	.	+	.	ID=g8988.t1.exon4;Parent=g8988.t1;
OX637533.1_Linnaemya_tessellans_genome_assembly,_chromosome:_2	AUGUSTUS	intron	32790764	32799304	0.65	+	.	ID=g8988.t1.intron4;Parent=g8988.t1;
OX637533.1_Linnaemya_tessellans_genome_assembly,_chromosome:_2	AUGUSTUS	CDS	32799305	32799400	0.71	+	0	ID=g8988.t1.CDS5;Parent=g8988.t1;
OX637533.1_Linnaemya_tessellans_genome_assembly,_chromosome:_2	AUGUSTUS	exon	32799305	32799400	.	+	.	ID=g8988.t1.exon5;Parent=g8988.t1;
OX637533.1_Linnaemya_tessellans_genome_assembly,_chromosome:_2	AUGUSTUS	stop_codon	32799398	32799400	.	+	0	ID=g8988.t1.stop1;Parent=g8988.t1;
OX637533.1_Linnaemya_tessellans_genome_assembly,_chromosome:_2	AUGUSTUS	gene	32800659	32801947	.	+	.	ID=g8989;
OX637533.1_Linnaemya_tessellans_genome_assembly,_chromosome:_2	AUGUSTUS	mRNA	32800659	32801667	0.15	+	.	ID=g8989.t1;Parent=g8989;
OX637533.1_Linnaemya_tessellans_genome_assembly,_chromosome:_2	AUGUSTUS	start_codon	32800659	32800661	.	+	0	ID=g8989.t1.start1;Parent=g8989.t1;
OX637533.1_Linnaemya_tessellans_genome_assembly,_chromosome:_2	AUGUSTUS	CDS	32800659	32800701	0.55	+	0	ID=g8989.t1.CDS1;Parent=g8989.t1;
OX637533.1_Linnaemya_tessellans_genome_assembly,_chromosome:_2	AUGUSTUS	exon	32800659	32800701	.	+	.	ID=g8989.t1.exon1;Parent=g8989.t1;
OX637533.1_Linnaemya_tessellans_genome_assembly,_chromosome:_2	AUGUSTUS	intron	32800702	32800766	1	+	.	ID=g8989.t1.intron1;Parent=g8989.t1;
OX637533.1_Linnaemya_tessellans_genome_assembly,_chromosome:_2	AUGUSTUS	CDS	32800767	32801162	0.43	+	2	ID=g8989.t1.CDS2;Parent=g8989.t1;
OX637533.1_Linnaemya_tessellans_genome_assembly,_chromosome:_2	AUGUSTUS	exon	32800767	32801162	.	+	.	ID=g8989.t1.exon2;Parent=g8989.t1;
OX637533.1_Linnaemya_tessellans_genome_assembly,_chromosome:_2	AUGUSTUS	intron	32801163	32801299	0.42	+	.	ID=g8989.t1.intron2;Parent=g8989.t1;
OX637533.1_Linnaemya_tessellans_genome_assembly,_chromosome:_2	AUGUSTUS	CDS	32801300	32801667	0.66	+	2	ID=g8989.t1.CDS3;Parent=g8989.t1;
OX637533.1_Linnaemya_tessellans_genome_assembly,_chromosome:_2	AUGUSTUS	exon	32801300	32801667	.	+	.	ID=g8989.t1.exon3;Parent=g8989.t1;
OX637533.1_Linnaemya_tessellans_genome_assembly,_chromosome:_2	AUGUSTUS	stop_codon	32801665	32801667	.	+	0	ID=g8989.t1.stop1;Parent=g8989.t1;
OX637533.1_Linnaemya_tessellans_genome_assembly,_chromosome:_2	AUGUSTUS	mRNA	32800659	32801947	0.32	+	.	ID=g8989.t2;Parent=g8989;
OX637533.1_Linnaemya_tessellans_genome_assembly,_chromosome:_2	AUGUSTUS	start_codon	32800659	32800661	.	+	0	ID=g8989.t2.start1;Parent=g8989.t2;
OX637533.1_Linnaemya_tessellans_genome_assembly,_chromosome:_2	AUGUSTUS	CDS	32800659	32800701	0.66	+	0	ID=g8989.t2.CDS1;Parent=g8989.t2;
OX637533.1_Linnaemya_tessellans_genome_assembly,_chromosome:_2	AUGUSTUS	exon	32800659	32800701	.	+	.	ID=g8989.t2.exon1;Parent=g8989.t2;
OX637533.1_Linnaemya_tessellans_genome_assembly,_chromosome:_2	AUGUSTUS	intron	32800702	32800766	0.97	+	.	ID=g8989.t2.intron1;Parent=g8989.t2;
OX637533.1_Linnaemya_tessellans_genome_assembly,_chromosome:_2	AUGUSTUS	CDS	32800767	32800979	0.75	+	2	ID=g8989.t2.CDS2;Parent=g8989.t2;
OX637533.1_Linnaemya_tessellans_genome_assembly,_chromosome:_2	AUGUSTUS	exon	32800767	32800979	.	+	.	ID=g8989.t2.exon2;Parent=g8989.t2;
OX637533.1_Linnaemya_tessellans_genome_assembly,_chromosome:_2	AUGUSTUS	intron	32800980	32801810	0.47	+	.	ID=g8989.t2.intron2;Parent=g8989.t2;
OX637533.1_Linnaemya_tessellans_genome_assembly,_chromosome:_2	AUGUSTUS	CDS	32801811	32801947	0.61	+	2	ID=g8989.t2.CDS3;Parent=g8989.t2;
OX637533.1_Linnaemya_tessellans_genome_assembly,_chromosome:_2	AUGUSTUS	exon	32801811	32801947	.	+	.	ID=g8989.t2.exon3;Parent=g8989.t2;
OX637533.1_Linnaemya_tessellans_genome_assembly,_chromosome:_2	AUGUSTUS	stop_codon	32801945	32801947	.	+	0	ID=g8989.t2.stop1;Parent=g8989.t2;
OX637533.1_Linnaemya_tessellans_genome_assembly,_chromosome:_2	AUGUSTUS	gene	32802213	32802886	.	+	.	ID=g8990;
OX637533.1_Linnaemya_tessellans_genome_assembly,_chromosome:_2	AUGUSTUS	mRNA	32802213	32802886	1	+	.	ID=g8990.t1;Parent=g8990;
OX637533.1_Linnaemya_tessellans_genome_assembly,_chromosome:_2	AUGUSTUS	start_codon	32802213	32802215	.	+	0	ID=g8990.t1.start1;Parent=g8990.t1;
OX637533.1_Linnaemya_tessellans_genome_assembly,_chromosome:_2	AUGUSTUS	CDS	32802213	32802353	1	+	0	ID=g8990.t1.CDS1;Parent=g8990.t1;
OX637533.1_Linnaemya_tessellans_genome_assembly,_chromosome:_2	AUGUSTUS	exon	32802213	32802353	.	+	.	ID=g8990.t1.exon1;Parent=g8990.t1;
OX637533.1_Linnaemya_tessellans_genome_assembly,_chromosome:_2	AUGUSTUS	intron	32802354	32802422	1	+	.	ID=g8990.t1.intron1;Parent=g8990.t1;
OX637533.1_Linnaemya_tessellans_genome_assembly,_chromosome:_2	AUGUSTUS	CDS	32802423	32802538	1	+	0	ID=g8990.t1.CDS2;Parent=g8990.t1;
OX637533.1_Linnaemya_tessellans_genome_assembly,_chromosome:_2	AUGUSTUS	exon	32802423	32802538	.	+	.	ID=g8990.t1.exon2;Parent=g8990.t1;
OX637533.1_Linnaemya_tessellans_genome_assembly,_chromosome:_2	AUGUSTUS	intron	32802539	32802609	1	+	.	ID=g8990.t1.intron2;Parent=g8990.t1;
OX637533.1_Linnaemya_tessellans_genome_assembly,_chromosome:_2	AUGUSTUS	CDS	32802610	32802790	1	+	1	ID=g8990.t1.CDS3;Parent=g8990.t1;
OX637533.1_Linnaemya_tessellans_genome_assembly,_chromosome:_2	AUGUSTUS	exon	32802610	32802790	.	+	.	ID=g8990.t1.exon3;Parent=g8990.t1;
OX637533.1_Linnaemya_tessellans_genome_assembly,_chromosome:_2	AUGUSTUS	intron	32802791	32802859	1	+	.	ID=g8990.t1.intron3;Parent=g8990.t1;
OX637533.1_Linnaemya_tessellans_genome_assembly,_chromosome:_2	AUGUSTUS	CDS	32802860	32802886	1	+	0	ID=g8990.t1.CDS4;Parent=g8990.t1;
OX637533.1_Linnaemya_tessellans_genome_assembly,_chromosome:_2	AUGUSTUS	exon	32802860	32802886	.	+	.	ID=g8990.t1.exon4;Parent=g8990.t1;
OX637533.1_Linnaemya_tessellans_genome_assembly,_chromosome:_2	AUGUSTUS	stop_codon	32802884	32802886	.	+	0	ID=g8990.t1.stop1;Parent=g8990.t1;
OX637533.1_Linnaemya_tessellans_genome_assembly,_chromosome:_2	AUGUSTUS	gene	32803002	32803508	.	+	.	ID=g8991;
OX637533.1_Linnaemya_tessellans_genome_assembly,_chromosome:_2	AUGUSTUS	mRNA	32803002	32803508	1	+	.	ID=g8991.t1;Parent=g8991;
OX637533.1_Linnaemya_tessellans_genome_assembly,_chromosome:_2	AUGUSTUS	start_codon	32803002	32803004	.	+	0	ID=g8991.t1.start1;Parent=g8991.t1;
OX637533.1_Linnaemya_tessellans_genome_assembly,_chromosome:_2	AUGUSTUS	CDS	32803002	32803508	1	+	0	ID=g8991.t1.CDS1;Parent=g8991.t1;
OX637533.1_Linnaemya_tessellans_genome_assembly,_chromosome:_2	AUGUSTUS	exon	32803002	32803508	.	+	.	ID=g8991.t1.exon1;Parent=g8991.t1;
OX637533.1_Linnaemya_tessellans_genome_assembly,_chromosome:_2	AUGUSTUS	stop_codon	32803506	32803508	.	+	0	ID=g8991.t1.stop1;Parent=g8991.t1;
OX637533.1_Linnaemya_tessellans_genome_assembly,_chromosome:_2	AUGUSTUS	gene	32805499	32805777	.	+	.	ID=g8992;
OX637533.1_Linnaemya_tessellans_genome_assembly,_chromosome:_2	AUGUSTUS	mRNA	32805499	32805777	0.6	+	.	ID=g8992.t1;Parent=g8992;
OX637533.1_Linnaemya_tessellans_genome_assembly,_chromosome:_2	AUGUSTUS	start_codon	32805499	32805501	.	+	0	ID=g8992.t1.start1;Parent=g8992.t1;
OX637533.1_Linnaemya_tessellans_genome_assembly,_chromosome:_2	AUGUSTUS	CDS	32805499	32805777	0.6	+	0	ID=g8992.t1.CDS1;Parent=g8992.t1;
OX637533.1_Linnaemya_tessellans_genome_assembly,_chromosome:_2	AUGUSTUS	exon	32805499	32805777	.	+	.	ID=g8992.t1.exon1;Parent=g8992.t1;
OX637533.1_Linnaemya_tessellans_genome_assembly,_chromosome:_2	AUGUSTUS	stop_codon	32805775	32805777	.	+	0	ID=g8992.t1.stop1;Parent=g8992.t1;
OX637533.1_Linnaemya_tessellans_genome_assembly,_chromosome:_2	AUGUSTUS	gene	32809641	32810418	.	-	.	ID=g8993;
OX637533.1_Linnaemya_tessellans_genome_assembly,_chromosome:_2	AUGUSTUS	mRNA	32809641	32810418	0.66	-	.	ID=g8993.t1;Parent=g8993;
OX637533.1_Linnaemya_tessellans_genome_assembly,_chromosome:_2	AUGUSTUS	stop_codon	32809641	32809643	.	-	0	ID=g8993.t1.stop1;Parent=g8993.t1;
OX637533.1_Linnaemya_tessellans_genome_assembly,_chromosome:_2	AUGUSTUS	CDS	32809641	32810078	0.66	-	0	ID=g8993.t1.CDS1;Parent=g8993.t1;
OX637533.1_Linnaemya_tessellans_genome_assembly,_chromosome:_2	AUGUSTUS	exon	32809641	32810078	.	-	.	ID=g8993.t1.exon1;Parent=g8993.t1;
OX637533.1_Linnaemya_tessellans_genome_assembly,_chromosome:_2	AUGUSTUS	intron	32810079	32810145	0.66	-	.	ID=g8993.t1.intron1;Parent=g8993.t1;
OX637533.1_Linnaemya_tessellans_genome_assembly,_chromosome:_2	AUGUSTUS	CDS	32810146	32810418	0.66	-	0	ID=g8993.t1.CDS2;Parent=g8993.t1;
OX637533.1_Linnaemya_tessellans_genome_assembly,_chromosome:_2	AUGUSTUS	exon	32810146	32810418	.	-	.	ID=g8993.t1.exon2;Parent=g8993.t1;
OX637533.1_Linnaemya_tessellans_genome_assembly,_chromosome:_2	AUGUSTUS	start_codon	32810416	32810418	.	-	0	ID=g8993.t1.start1;Parent=g8993.t1;
OX637533.1_Linnaemya_tessellans_genome_assembly,_chromosome:_2	AUGUSTUS	gene	32812390	32812825	.	+	.	ID=g8994;
OX637533.1_Linnaemya_tessellans_genome_assembly,_chromosome:_2	AUGUSTUS	mRNA	32812390	32812825	0.97	+	.	ID=g8994.t1;Parent=g8994;
OX637533.1_Linnaemya_tessellans_genome_assembly,_chromosome:_2	AUGUSTUS	start_codon	32812390	32812392	.	+	0	ID=g8994.t1.start1;Parent=g8994.t1;
OX637533.1_Linnaemya_tessellans_genome_assembly,_chromosome:_2	AUGUSTUS	CDS	32812390	32812414	1	+	0	ID=g8994.t1.CDS1;Parent=g8994.t1;
OX637533.1_Linnaemya_tessellans_genome_assembly,_chromosome:_2	AUGUSTUS	exon	32812390	32812414	.	+	.	ID=g8994.t1.exon1;Parent=g8994.t1;
OX637533.1_Linnaemya_tessellans_genome_assembly,_chromosome:_2	AUGUSTUS	intron	32812415	32812580	1	+	.	ID=g8994.t1.intron1;Parent=g8994.t1;
OX637533.1_Linnaemya_tessellans_genome_assembly,_chromosome:_2	AUGUSTUS	CDS	32812581	32812825	0.97	+	2	ID=g8994.t1.CDS2;Parent=g8994.t1;
OX637533.1_Linnaemya_tessellans_genome_assembly,_chromosome:_2	AUGUSTUS	exon	32812581	32812825	.	+	.	ID=g8994.t1.exon2;Parent=g8994.t1;
OX637533.1_Linnaemya_tessellans_genome_assembly,_chromosome:_2	AUGUSTUS	stop_codon	32812823	32812825	.	+	0	ID=g8994.t1.stop1;Parent=g8994.t1;
OX637533.1_Linnaemya_tessellans_genome_assembly,_chromosome:_2	AUGUSTUS	gene	32812970	32813263	.	+	.	ID=g8995;
OX637533.1_Linnaemya_tessellans_genome_assembly,_chromosome:_2	AUGUSTUS	mRNA	32812970	32813263	0.81	+	.	ID=g8995.t1;Parent=g8995;
OX637533.1_Linnaemya_tessellans_genome_assembly,_chromosome:_2	AUGUSTUS	start_codon	32812970	32812972	.	+	0	ID=g8995.t1.start1;Parent=g8995.t1;
OX637533.1_Linnaemya_tessellans_genome_assembly,_chromosome:_2	AUGUSTUS	CDS	32812970	32813263	0.81	+	0	ID=g8995.t1.CDS1;Parent=g8995.t1;
OX637533.1_Linnaemya_tessellans_genome_assembly,_chromosome:_2	AUGUSTUS	exon	32812970	32813263	.	+	.	ID=g8995.t1.exon1;Parent=g8995.t1;
OX637533.1_Linnaemya_tessellans_genome_assembly,_chromosome:_2	AUGUSTUS	stop_codon	32813261	32813263	.	+	0	ID=g8995.t1.stop1;Parent=g8995.t1;
OX637533.1_Linnaemya_tessellans_genome_assembly,_chromosome:_2	AUGUSTUS	gene	32813594	32814576	.	+	.	ID=g8996;
OX637533.1_Linnaemya_tessellans_genome_assembly,_chromosome:_2	AUGUSTUS	mRNA	32813594	32814576	0.91	+	.	ID=g8996.t1;Parent=g8996;
OX637533.1_Linnaemya_tessellans_genome_assembly,_chromosome:_2	AUGUSTUS	start_codon	32813594	32813596	.	+	0	ID=g8996.t1.start1;Parent=g8996.t1;
OX637533.1_Linnaemya_tessellans_genome_assembly,_chromosome:_2	AUGUSTUS	CDS	32813594	32814176	0.91	+	0	ID=g8996.t1.CDS1;Parent=g8996.t1;
OX637533.1_Linnaemya_tessellans_genome_assembly,_chromosome:_2	AUGUSTUS	exon	32813594	32814176	.	+	.	ID=g8996.t1.exon1;Parent=g8996.t1;
OX637533.1_Linnaemya_tessellans_genome_assembly,_chromosome:_2	AUGUSTUS	intron	32814177	32814559	0.94	+	.	ID=g8996.t1.intron1;Parent=g8996.t1;
OX637533.1_Linnaemya_tessellans_genome_assembly,_chromosome:_2	AUGUSTUS	CDS	32814560	32814576	0.97	+	2	ID=g8996.t1.CDS2;Parent=g8996.t1;
OX637533.1_Linnaemya_tessellans_genome_assembly,_chromosome:_2	AUGUSTUS	exon	32814560	32814576	.	+	.	ID=g8996.t1.exon2;Parent=g8996.t1;
OX637533.1_Linnaemya_tessellans_genome_assembly,_chromosome:_2	AUGUSTUS	stop_codon	32814574	32814576	.	+	0	ID=g8996.t1.stop1;Parent=g8996.t1;
OX637533.1_Linnaemya_tessellans_genome_assembly,_chromosome:_2	AUGUSTUS	gene	32822891	32824205	.	+	.	ID=g8997;
OX637533.1_Linnaemya_tessellans_genome_assembly,_chromosome:_2	AUGUSTUS	mRNA	32822891	32824205	1	+	.	ID=g8997.t1;Parent=g8997;
OX637533.1_Linnaemya_tessellans_genome_assembly,_chromosome:_2	AUGUSTUS	start_codon	32822891	32822893	.	+	0	ID=g8997.t1.start1;Parent=g8997.t1;
OX637533.1_Linnaemya_tessellans_genome_assembly,_chromosome:_2	AUGUSTUS	CDS	32822891	32823058	1	+	0	ID=g8997.t1.CDS1;Parent=g8997.t1;
OX637533.1_Linnaemya_tessellans_genome_assembly,_chromosome:_2	AUGUSTUS	exon	32822891	32823058	.	+	.	ID=g8997.t1.exon1;Parent=g8997.t1;
OX637533.1_Linnaemya_tessellans_genome_assembly,_chromosome:_2	AUGUSTUS	intron	32823059	32823114	1	+	.	ID=g8997.t1.intron1;Parent=g8997.t1;
OX637533.1_Linnaemya_tessellans_genome_assembly,_chromosome:_2	AUGUSTUS	CDS	32823115	32823696	1	+	0	ID=g8997.t1.CDS2;Parent=g8997.t1;
OX637533.1_Linnaemya_tessellans_genome_assembly,_chromosome:_2	AUGUSTUS	exon	32823115	32823696	.	+	.	ID=g8997.t1.exon2;Parent=g8997.t1;
OX637533.1_Linnaemya_tessellans_genome_assembly,_chromosome:_2	AUGUSTUS	intron	32823697	32823752	1	+	.	ID=g8997.t1.intron2;Parent=g8997.t1;
OX637533.1_Linnaemya_tessellans_genome_assembly,_chromosome:_2	AUGUSTUS	CDS	32823753	32824205	1	+	0	ID=g8997.t1.CDS3;Parent=g8997.t1;
OX637533.1_Linnaemya_tessellans_genome_assembly,_chromosome:_2	AUGUSTUS	exon	32823753	32824205	.	+	.	ID=g8997.t1.exon3;Parent=g8997.t1;
OX637533.1_Linnaemya_tessellans_genome_assembly,_chromosome:_2	AUGUSTUS	stop_codon	32824203	32824205	.	+	0	ID=g8997.t1.stop1;Parent=g8997.t1;
OX637533.1_Linnaemya_tessellans_genome_assembly,_chromosome:_2	AUGUSTUS	gene	32832498	32833320	.	+	.	ID=g8998;
OX637533.1_Linnaemya_tessellans_genome_assembly,_chromosome:_2	AUGUSTUS	mRNA	32832498	32833320	0.39	+	.	ID=g8998.t1;Parent=g8998;
OX637533.1_Linnaemya_tessellans_genome_assembly,_chromosome:_2	AUGUSTUS	CDS	32832498	32832500	0.43	+	0	ID=g8998.t1.CDS1;Parent=g8998.t1;
OX637533.1_Linnaemya_tessellans_genome_assembly,_chromosome:_2	AUGUSTUS	exon	32832498	32832500	.	+	.	ID=g8998.t1.exon1;Parent=g8998.t1;
OX637533.1_Linnaemya_tessellans_genome_assembly,_chromosome:_2	AUGUSTUS	start_codon	32832498	32832500	.	+	0	ID=g8998.t1.start1;Parent=g8998.t1;
OX637533.1_Linnaemya_tessellans_genome_assembly,_chromosome:_2	AUGUSTUS	intron	32832501	32832552	0.44	+	.	ID=g8998.t1.intron1;Parent=g8998.t1;
OX637533.1_Linnaemya_tessellans_genome_assembly,_chromosome:_2	AUGUSTUS	CDS	32832553	32832801	0.43	+	0	ID=g8998.t1.CDS2;Parent=g8998.t1;
OX637533.1_Linnaemya_tessellans_genome_assembly,_chromosome:_2	AUGUSTUS	exon	32832553	32832801	.	+	.	ID=g8998.t1.exon2;Parent=g8998.t1;
OX637533.1_Linnaemya_tessellans_genome_assembly,_chromosome:_2	AUGUSTUS	intron	32832802	32832910	0.87	+	.	ID=g8998.t1.intron2;Parent=g8998.t1;
OX637533.1_Linnaemya_tessellans_genome_assembly,_chromosome:_2	AUGUSTUS	CDS	32832911	32832989	0.87	+	0	ID=g8998.t1.CDS3;Parent=g8998.t1;
OX637533.1_Linnaemya_tessellans_genome_assembly,_chromosome:_2	AUGUSTUS	exon	32832911	32832989	.	+	.	ID=g8998.t1.exon3;Parent=g8998.t1;
OX637533.1_Linnaemya_tessellans_genome_assembly,_chromosome:_2	AUGUSTUS	intron	32832990	32833057	0.82	+	.	ID=g8998.t1.intron3;Parent=g8998.t1;
OX637533.1_Linnaemya_tessellans_genome_assembly,_chromosome:_2	AUGUSTUS	CDS	32833058	32833320	0.83	+	2	ID=g8998.t1.CDS4;Parent=g8998.t1;
OX637533.1_Linnaemya_tessellans_genome_assembly,_chromosome:_2	AUGUSTUS	exon	32833058	32833320	.	+	.	ID=g8998.t1.exon4;Parent=g8998.t1;
OX637533.1_Linnaemya_tessellans_genome_assembly,_chromosome:_2	AUGUSTUS	stop_codon	32833318	32833320	.	+	0	ID=g8998.t1.stop1;Parent=g8998.t1;
OX637533.1_Linnaemya_tessellans_genome_assembly,_chromosome:_2	AUGUSTUS	gene	32838498	32843153	.	+	.	ID=g8999;
OX637533.1_Linnaemya_tessellans_genome_assembly,_chromosome:_2	AUGUSTUS	mRNA	32838498	32843153	0.47	+	.	ID=g8999.t1;Parent=g8999;
OX637533.1_Linnaemya_tessellans_genome_assembly,_chromosome:_2	AUGUSTUS	start_codon	32838498	32838500	.	+	0	ID=g8999.t1.start1;Parent=g8999.t1;
OX637533.1_Linnaemya_tessellans_genome_assembly,_chromosome:_2	AUGUSTUS	CDS	32838498	32838714	1	+	0	ID=g8999.t1.CDS1;Parent=g8999.t1;
OX637533.1_Linnaemya_tessellans_genome_assembly,_chromosome:_2	AUGUSTUS	exon	32838498	32838714	.	+	.	ID=g8999.t1.exon1;Parent=g8999.t1;
OX637533.1_Linnaemya_tessellans_genome_assembly,_chromosome:_2	AUGUSTUS	intron	32838715	32838782	1	+	.	ID=g8999.t1.intron1;Parent=g8999.t1;
OX637533.1_Linnaemya_tessellans_genome_assembly,_chromosome:_2	AUGUSTUS	CDS	32838783	32838983	1	+	2	ID=g8999.t1.CDS2;Parent=g8999.t1;
OX637533.1_Linnaemya_tessellans_genome_assembly,_chromosome:_2	AUGUSTUS	exon	32838783	32838983	.	+	.	ID=g8999.t1.exon2;Parent=g8999.t1;
OX637533.1_Linnaemya_tessellans_genome_assembly,_chromosome:_2	AUGUSTUS	intron	32838984	32839042	1	+	.	ID=g8999.t1.intron2;Parent=g8999.t1;
OX637533.1_Linnaemya_tessellans_genome_assembly,_chromosome:_2	AUGUSTUS	CDS	32839043	32839368	1	+	2	ID=g8999.t1.CDS3;Parent=g8999.t1;
OX637533.1_Linnaemya_tessellans_genome_assembly,_chromosome:_2	AUGUSTUS	exon	32839043	32839368	.	+	.	ID=g8999.t1.exon3;Parent=g8999.t1;
OX637533.1_Linnaemya_tessellans_genome_assembly,_chromosome:_2	AUGUSTUS	intron	32839369	32841199	1	+	.	ID=g8999.t1.intron3;Parent=g8999.t1;
OX637533.1_Linnaemya_tessellans_genome_assembly,_chromosome:_2	AUGUSTUS	CDS	32841200	32841426	0.5	+	0	ID=g8999.t1.CDS4;Parent=g8999.t1;
OX637533.1_Linnaemya_tessellans_genome_assembly,_chromosome:_2	AUGUSTUS	exon	32841200	32841426	.	+	.	ID=g8999.t1.exon4;Parent=g8999.t1;
OX637533.1_Linnaemya_tessellans_genome_assembly,_chromosome:_2	AUGUSTUS	intron	32841427	32842231	0.5	+	.	ID=g8999.t1.intron4;Parent=g8999.t1;
OX637533.1_Linnaemya_tessellans_genome_assembly,_chromosome:_2	AUGUSTUS	CDS	32842232	32842296	0.5	+	1	ID=g8999.t1.CDS5;Parent=g8999.t1;
OX637533.1_Linnaemya_tessellans_genome_assembly,_chromosome:_2	AUGUSTUS	exon	32842232	32842296	.	+	.	ID=g8999.t1.exon5;Parent=g8999.t1;
OX637533.1_Linnaemya_tessellans_genome_assembly,_chromosome:_2	AUGUSTUS	intron	32842297	32842773	0.47	+	.	ID=g8999.t1.intron5;Parent=g8999.t1;
OX637533.1_Linnaemya_tessellans_genome_assembly,_chromosome:_2	AUGUSTUS	CDS	32842774	32843153	0.73	+	2	ID=g8999.t1.CDS6;Parent=g8999.t1;
OX637533.1_Linnaemya_tessellans_genome_assembly,_chromosome:_2	AUGUSTUS	exon	32842774	32843153	.	+	.	ID=g8999.t1.exon6;Parent=g8999.t1;
OX637533.1_Linnaemya_tessellans_genome_assembly,_chromosome:_2	AUGUSTUS	stop_codon	32843151	32843153	.	+	0	ID=g8999.t1.stop1;Parent=g8999.t1;
OX637533.1_Linnaemya_tessellans_genome_assembly,_chromosome:_2	AUGUSTUS	gene	32854768	32857671	.	+	.	ID=g9000;
OX637533.1_Linnaemya_tessellans_genome_assembly,_chromosome:_2	AUGUSTUS	mRNA	32854768	32857671	0.56	+	.	ID=g9000.t1;Parent=g9000;
OX637533.1_Linnaemya_tessellans_genome_assembly,_chromosome:_2	AUGUSTUS	start_codon	32854768	32854770	.	+	0	ID=g9000.t1.start1;Parent=g9000.t1;
OX637533.1_Linnaemya_tessellans_genome_assembly,_chromosome:_2	AUGUSTUS	CDS	32854768	32855981	1	+	0	ID=g9000.t1.CDS1;Parent=g9000.t1;
OX637533.1_Linnaemya_tessellans_genome_assembly,_chromosome:_2	AUGUSTUS	exon	32854768	32855981	.	+	.	ID=g9000.t1.exon1;Parent=g9000.t1;
OX637533.1_Linnaemya_tessellans_genome_assembly,_chromosome:_2	AUGUSTUS	intron	32855982	32856216	1	+	.	ID=g9000.t1.intron1;Parent=g9000.t1;
OX637533.1_Linnaemya_tessellans_genome_assembly,_chromosome:_2	AUGUSTUS	CDS	32856217	32856906	0.91	+	1	ID=g9000.t1.CDS2;Parent=g9000.t1;
OX637533.1_Linnaemya_tessellans_genome_assembly,_chromosome:_2	AUGUSTUS	exon	32856217	32856906	.	+	.	ID=g9000.t1.exon2;Parent=g9000.t1;
OX637533.1_Linnaemya_tessellans_genome_assembly,_chromosome:_2	AUGUSTUS	intron	32856907	32856955	0.91	+	.	ID=g9000.t1.intron2;Parent=g9000.t1;
OX637533.1_Linnaemya_tessellans_genome_assembly,_chromosome:_2	AUGUSTUS	CDS	32856956	32857008	0.91	+	1	ID=g9000.t1.CDS3;Parent=g9000.t1;
OX637533.1_Linnaemya_tessellans_genome_assembly,_chromosome:_2	AUGUSTUS	exon	32856956	32857008	.	+	.	ID=g9000.t1.exon3;Parent=g9000.t1;
OX637533.1_Linnaemya_tessellans_genome_assembly,_chromosome:_2	AUGUSTUS	intron	32857009	32857317	0.6	+	.	ID=g9000.t1.intron3;Parent=g9000.t1;
OX637533.1_Linnaemya_tessellans_genome_assembly,_chromosome:_2	AUGUSTUS	CDS	32857318	32857473	0.62	+	2	ID=g9000.t1.CDS4;Parent=g9000.t1;
OX637533.1_Linnaemya_tessellans_genome_assembly,_chromosome:_2	AUGUSTUS	exon	32857318	32857473	.	+	.	ID=g9000.t1.exon4;Parent=g9000.t1;
OX637533.1_Linnaemya_tessellans_genome_assembly,_chromosome:_2	AUGUSTUS	intron	32857474	32857534	0.66	+	.	ID=g9000.t1.intron4;Parent=g9000.t1;
OX637533.1_Linnaemya_tessellans_genome_assembly,_chromosome:_2	AUGUSTUS	CDS	32857535	32857671	0.66	+	2	ID=g9000.t1.CDS5;Parent=g9000.t1;
OX637533.1_Linnaemya_tessellans_genome_assembly,_chromosome:_2	AUGUSTUS	exon	32857535	32857671	.	+	.	ID=g9000.t1.exon5;Parent=g9000.t1;
OX637533.1_Linnaemya_tessellans_genome_assembly,_chromosome:_2	AUGUSTUS	stop_codon	32857669	32857671	.	+	0	ID=g9000.t1.stop1;Parent=g9000.t1;
OX637533.1_Linnaemya_tessellans_genome_assembly,_chromosome:_2	AUGUSTUS	gene	32858076	32858840	.	+	.	ID=g9001;
OX637533.1_Linnaemya_tessellans_genome_assembly,_chromosome:_2	AUGUSTUS	mRNA	32858076	32858840	1	+	.	ID=g9001.t1;Parent=g9001;
OX637533.1_Linnaemya_tessellans_genome_assembly,_chromosome:_2	AUGUSTUS	start_codon	32858076	32858078	.	+	0	ID=g9001.t1.start1;Parent=g9001.t1;
OX637533.1_Linnaemya_tessellans_genome_assembly,_chromosome:_2	AUGUSTUS	CDS	32858076	32858840	1	+	0	ID=g9001.t1.CDS1;Parent=g9001.t1;
OX637533.1_Linnaemya_tessellans_genome_assembly,_chromosome:_2	AUGUSTUS	exon	32858076	32858840	.	+	.	ID=g9001.t1.exon1;Parent=g9001.t1;
OX637533.1_Linnaemya_tessellans_genome_assembly,_chromosome:_2	AUGUSTUS	stop_codon	32858838	32858840	.	+	0	ID=g9001.t1.stop1;Parent=g9001.t1;
OX637533.1_Linnaemya_tessellans_genome_assembly,_chromosome:_2	AUGUSTUS	gene	32858879	32859394	.	+	.	ID=g9002;
OX637533.1_Linnaemya_tessellans_genome_assembly,_chromosome:_2	AUGUSTUS	mRNA	32858879	32859394	0.96	+	.	ID=g9002.t1;Parent=g9002;
OX637533.1_Linnaemya_tessellans_genome_assembly,_chromosome:_2	AUGUSTUS	start_codon	32858879	32858881	.	+	0	ID=g9002.t1.start1;Parent=g9002.t1;
OX637533.1_Linnaemya_tessellans_genome_assembly,_chromosome:_2	AUGUSTUS	CDS	32858879	32859394	0.96	+	0	ID=g9002.t1.CDS1;Parent=g9002.t1;
OX637533.1_Linnaemya_tessellans_genome_assembly,_chromosome:_2	AUGUSTUS	exon	32858879	32859394	.	+	.	ID=g9002.t1.exon1;Parent=g9002.t1;
OX637533.1_Linnaemya_tessellans_genome_assembly,_chromosome:_2	AUGUSTUS	stop_codon	32859392	32859394	.	+	0	ID=g9002.t1.stop1;Parent=g9002.t1;
OX637533.1_Linnaemya_tessellans_genome_assembly,_chromosome:_2	AUGUSTUS	gene	32859531	32860619	.	+	.	ID=g9003;
OX637533.1_Linnaemya_tessellans_genome_assembly,_chromosome:_2	AUGUSTUS	mRNA	32859531	32860619	0.8	+	.	ID=g9003.t1;Parent=g9003;
OX637533.1_Linnaemya_tessellans_genome_assembly,_chromosome:_2	AUGUSTUS	start_codon	32859531	32859533	.	+	0	ID=g9003.t1.start1;Parent=g9003.t1;
OX637533.1_Linnaemya_tessellans_genome_assembly,_chromosome:_2	AUGUSTUS	CDS	32859531	32859918	1	+	0	ID=g9003.t1.CDS1;Parent=g9003.t1;
OX637533.1_Linnaemya_tessellans_genome_assembly,_chromosome:_2	AUGUSTUS	exon	32859531	32859918	.	+	.	ID=g9003.t1.exon1;Parent=g9003.t1;
OX637533.1_Linnaemya_tessellans_genome_assembly,_chromosome:_2	AUGUSTUS	intron	32859919	32859983	0.98	+	.	ID=g9003.t1.intron1;Parent=g9003.t1;
OX637533.1_Linnaemya_tessellans_genome_assembly,_chromosome:_2	AUGUSTUS	CDS	32859984	32860134	0.98	+	2	ID=g9003.t1.CDS2;Parent=g9003.t1;
OX637533.1_Linnaemya_tessellans_genome_assembly,_chromosome:_2	AUGUSTUS	exon	32859984	32860134	.	+	.	ID=g9003.t1.exon2;Parent=g9003.t1;
OX637533.1_Linnaemya_tessellans_genome_assembly,_chromosome:_2	AUGUSTUS	intron	32860135	32860213	0.82	+	.	ID=g9003.t1.intron2;Parent=g9003.t1;
OX637533.1_Linnaemya_tessellans_genome_assembly,_chromosome:_2	AUGUSTUS	CDS	32860214	32860619	0.82	+	1	ID=g9003.t1.CDS3;Parent=g9003.t1;
OX637533.1_Linnaemya_tessellans_genome_assembly,_chromosome:_2	AUGUSTUS	exon	32860214	32860619	.	+	.	ID=g9003.t1.exon3;Parent=g9003.t1;
OX637533.1_Linnaemya_tessellans_genome_assembly,_chromosome:_2	AUGUSTUS	stop_codon	32860617	32860619	.	+	0	ID=g9003.t1.stop1;Parent=g9003.t1;
OX637533.1_Linnaemya_tessellans_genome_assembly,_chromosome:_2	AUGUSTUS	gene	32860881	32862104	.	+	.	ID=g9004;
OX637533.1_Linnaemya_tessellans_genome_assembly,_chromosome:_2	AUGUSTUS	mRNA	32861895	32862104	1	+	.	ID=g9004.t1;Parent=g9004;
OX637533.1_Linnaemya_tessellans_genome_assembly,_chromosome:_2	AUGUSTUS	start_codon	32861895	32861897	.	+	0	ID=g9004.t1.start1;Parent=g9004.t1;
OX637533.1_Linnaemya_tessellans_genome_assembly,_chromosome:_2	AUGUSTUS	CDS	32861895	32862104	1	+	0	ID=g9004.t1.CDS1;Parent=g9004.t1;
OX637533.1_Linnaemya_tessellans_genome_assembly,_chromosome:_2	AUGUSTUS	exon	32861895	32862104	.	+	.	ID=g9004.t1.exon1;Parent=g9004.t1;
OX637533.1_Linnaemya_tessellans_genome_assembly,_chromosome:_2	AUGUSTUS	stop_codon	32862102	32862104	.	+	0	ID=g9004.t1.stop1;Parent=g9004.t1;
OX637533.1_Linnaemya_tessellans_genome_assembly,_chromosome:_2	AUGUSTUS	mRNA	32860881	32862104	0.41	+	.	ID=g9004.t2;Parent=g9004;
OX637533.1_Linnaemya_tessellans_genome_assembly,_chromosome:_2	AUGUSTUS	start_codon	32860881	32860883	.	+	0	ID=g9004.t2.start1;Parent=g9004.t2;
OX637533.1_Linnaemya_tessellans_genome_assembly,_chromosome:_2	AUGUSTUS	CDS	32860881	32862104	0.41	+	0	ID=g9004.t2.CDS1;Parent=g9004.t2;
OX637533.1_Linnaemya_tessellans_genome_assembly,_chromosome:_2	AUGUSTUS	exon	32860881	32862104	.	+	.	ID=g9004.t2.exon1;Parent=g9004.t2;
OX637533.1_Linnaemya_tessellans_genome_assembly,_chromosome:_2	AUGUSTUS	stop_codon	32862102	32862104	.	+	0	ID=g9004.t2.stop1;Parent=g9004.t2;
OX637533.1_Linnaemya_tessellans_genome_assembly,_chromosome:_2	AUGUSTUS	mRNA	32860881	32862104	0.49	+	.	ID=g9004.t3;Parent=g9004;
OX637533.1_Linnaemya_tessellans_genome_assembly,_chromosome:_2	AUGUSTUS	start_codon	32860881	32860883	.	+	0	ID=g9004.t3.start1;Parent=g9004.t3;
OX637533.1_Linnaemya_tessellans_genome_assembly,_chromosome:_2	AUGUSTUS	CDS	32860881	32861604	0.65	+	0	ID=g9004.t3.CDS1;Parent=g9004.t3;
OX637533.1_Linnaemya_tessellans_genome_assembly,_chromosome:_2	AUGUSTUS	exon	32860881	32861604	.	+	.	ID=g9004.t3.exon1;Parent=g9004.t3;
OX637533.1_Linnaemya_tessellans_genome_assembly,_chromosome:_2	AUGUSTUS	intron	32861605	32861892	0.78	+	.	ID=g9004.t3.intron1;Parent=g9004.t3;
OX637533.1_Linnaemya_tessellans_genome_assembly,_chromosome:_2	AUGUSTUS	CDS	32861893	32862104	0.78	+	2	ID=g9004.t3.CDS2;Parent=g9004.t3;
OX637533.1_Linnaemya_tessellans_genome_assembly,_chromosome:_2	AUGUSTUS	exon	32861893	32862104	.	+	.	ID=g9004.t3.exon2;Parent=g9004.t3;
OX637533.1_Linnaemya_tessellans_genome_assembly,_chromosome:_2	AUGUSTUS	stop_codon	32862102	32862104	.	+	0	ID=g9004.t3.stop1;Parent=g9004.t3;
OX637533.1_Linnaemya_tessellans_genome_assembly,_chromosome:_2	AUGUSTUS	mRNA	32861349	32862104	0.56	+	.	ID=g9004.t4;Parent=g9004;
OX637533.1_Linnaemya_tessellans_genome_assembly,_chromosome:_2	AUGUSTUS	start_codon	32861349	32861351	.	+	0	ID=g9004.t4.start1;Parent=g9004.t4;
OX637533.1_Linnaemya_tessellans_genome_assembly,_chromosome:_2	AUGUSTUS	CDS	32861349	32861604	0.92	+	0	ID=g9004.t4.CDS1;Parent=g9004.t4;
OX637533.1_Linnaemya_tessellans_genome_assembly,_chromosome:_2	AUGUSTUS	exon	32861349	32861604	.	+	.	ID=g9004.t4.exon1;Parent=g9004.t4;
OX637533.1_Linnaemya_tessellans_genome_assembly,_chromosome:_2	AUGUSTUS	intron	32861605	32861892	0.62	+	.	ID=g9004.t4.intron1;Parent=g9004.t4;
OX637533.1_Linnaemya_tessellans_genome_assembly,_chromosome:_2	AUGUSTUS	CDS	32861893	32862104	0.62	+	2	ID=g9004.t4.CDS2;Parent=g9004.t4;
OX637533.1_Linnaemya_tessellans_genome_assembly,_chromosome:_2	AUGUSTUS	exon	32861893	32862104	.	+	.	ID=g9004.t4.exon2;Parent=g9004.t4;
OX637533.1_Linnaemya_tessellans_genome_assembly,_chromosome:_2	AUGUSTUS	stop_codon	32862102	32862104	.	+	0	ID=g9004.t4.stop1;Parent=g9004.t4;
OX637533.1_Linnaemya_tessellans_genome_assembly,_chromosome:_2	AUGUSTUS	gene	32863669	32864368	.	+	.	ID=g9005;
OX637533.1_Linnaemya_tessellans_genome_assembly,_chromosome:_2	AUGUSTUS	mRNA	32863669	32864368	1	+	.	ID=g9005.t1;Parent=g9005;
OX637533.1_Linnaemya_tessellans_genome_assembly,_chromosome:_2	AUGUSTUS	start_codon	32863669	32863671	.	+	0	ID=g9005.t1.start1;Parent=g9005.t1;
OX637533.1_Linnaemya_tessellans_genome_assembly,_chromosome:_2	AUGUSTUS	CDS	32863669	32863783	1	+	0	ID=g9005.t1.CDS1;Parent=g9005.t1;
OX637533.1_Linnaemya_tessellans_genome_assembly,_chromosome:_2	AUGUSTUS	exon	32863669	32863783	.	+	.	ID=g9005.t1.exon1;Parent=g9005.t1;
OX637533.1_Linnaemya_tessellans_genome_assembly,_chromosome:_2	AUGUSTUS	intron	32863784	32863845	1	+	.	ID=g9005.t1.intron1;Parent=g9005.t1;
OX637533.1_Linnaemya_tessellans_genome_assembly,_chromosome:_2	AUGUSTUS	CDS	32863846	32863858	1	+	2	ID=g9005.t1.CDS2;Parent=g9005.t1;
OX637533.1_Linnaemya_tessellans_genome_assembly,_chromosome:_2	AUGUSTUS	exon	32863846	32863858	.	+	.	ID=g9005.t1.exon2;Parent=g9005.t1;
OX637533.1_Linnaemya_tessellans_genome_assembly,_chromosome:_2	AUGUSTUS	intron	32863859	32863914	1	+	.	ID=g9005.t1.intron2;Parent=g9005.t1;
OX637533.1_Linnaemya_tessellans_genome_assembly,_chromosome:_2	AUGUSTUS	CDS	32863915	32864368	1	+	1	ID=g9005.t1.CDS3;Parent=g9005.t1;
OX637533.1_Linnaemya_tessellans_genome_assembly,_chromosome:_2	AUGUSTUS	exon	32863915	32864368	.	+	.	ID=g9005.t1.exon3;Parent=g9005.t1;
OX637533.1_Linnaemya_tessellans_genome_assembly,_chromosome:_2	AUGUSTUS	stop_codon	32864366	32864368	.	+	0	ID=g9005.t1.stop1;Parent=g9005.t1;
OX637533.1_Linnaemya_tessellans_genome_assembly,_chromosome:_2	AUGUSTUS	gene	32866101	32866664	.	+	.	ID=g9006;
OX637533.1_Linnaemya_tessellans_genome_assembly,_chromosome:_2	AUGUSTUS	mRNA	32866101	32866664	1	+	.	ID=g9006.t1;Parent=g9006;
OX637533.1_Linnaemya_tessellans_genome_assembly,_chromosome:_2	AUGUSTUS	start_codon	32866101	32866103	.	+	0	ID=g9006.t1.start1;Parent=g9006.t1;
OX637533.1_Linnaemya_tessellans_genome_assembly,_chromosome:_2	AUGUSTUS	CDS	32866101	32866664	1	+	0	ID=g9006.t1.CDS1;Parent=g9006.t1;
OX637533.1_Linnaemya_tessellans_genome_assembly,_chromosome:_2	AUGUSTUS	exon	32866101	32866664	.	+	.	ID=g9006.t1.exon1;Parent=g9006.t1;
OX637533.1_Linnaemya_tessellans_genome_assembly,_chromosome:_2	AUGUSTUS	stop_codon	32866662	32866664	.	+	0	ID=g9006.t1.stop1;Parent=g9006.t1;
OX637533.1_Linnaemya_tessellans_genome_assembly,_chromosome:_2	AUGUSTUS	gene	32867368	32867889	.	+	.	ID=g9007;
OX637533.1_Linnaemya_tessellans_genome_assembly,_chromosome:_2	AUGUSTUS	mRNA	32867368	32867889	1	+	.	ID=g9007.t1;Parent=g9007;
OX637533.1_Linnaemya_tessellans_genome_assembly,_chromosome:_2	AUGUSTUS	start_codon	32867368	32867370	.	+	0	ID=g9007.t1.start1;Parent=g9007.t1;
OX637533.1_Linnaemya_tessellans_genome_assembly,_chromosome:_2	AUGUSTUS	CDS	32867368	32867889	1	+	0	ID=g9007.t1.CDS1;Parent=g9007.t1;
OX637533.1_Linnaemya_tessellans_genome_assembly,_chromosome:_2	AUGUSTUS	exon	32867368	32867889	.	+	.	ID=g9007.t1.exon1;Parent=g9007.t1;
OX637533.1_Linnaemya_tessellans_genome_assembly,_chromosome:_2	AUGUSTUS	stop_codon	32867887	32867889	.	+	0	ID=g9007.t1.stop1;Parent=g9007.t1;
OX637533.1_Linnaemya_tessellans_genome_assembly,_chromosome:_2	AUGUSTUS	gene	32868066	32869007	.	+	.	ID=g9008;
OX637533.1_Linnaemya_tessellans_genome_assembly,_chromosome:_2	AUGUSTUS	mRNA	32868066	32869007	1	+	.	ID=g9008.t1;Parent=g9008;
OX637533.1_Linnaemya_tessellans_genome_assembly,_chromosome:_2	AUGUSTUS	start_codon	32868066	32868068	.	+	0	ID=g9008.t1.start1;Parent=g9008.t1;
OX637533.1_Linnaemya_tessellans_genome_assembly,_chromosome:_2	AUGUSTUS	CDS	32868066	32869007	1	+	0	ID=g9008.t1.CDS1;Parent=g9008.t1;
OX637533.1_Linnaemya_tessellans_genome_assembly,_chromosome:_2	AUGUSTUS	exon	32868066	32869007	.	+	.	ID=g9008.t1.exon1;Parent=g9008.t1;
OX637533.1_Linnaemya_tessellans_genome_assembly,_chromosome:_2	AUGUSTUS	stop_codon	32869005	32869007	.	+	0	ID=g9008.t1.stop1;Parent=g9008.t1;
OX637533.1_Linnaemya_tessellans_genome_assembly,_chromosome:_2	AUGUSTUS	gene	32872201	32874213	.	+	.	ID=g9009;
OX637533.1_Linnaemya_tessellans_genome_assembly,_chromosome:_2	AUGUSTUS	mRNA	32872201	32874213	0.44	+	.	ID=g9009.t1;Parent=g9009;
OX637533.1_Linnaemya_tessellans_genome_assembly,_chromosome:_2	AUGUSTUS	start_codon	32872201	32872203	.	+	0	ID=g9009.t1.start1;Parent=g9009.t1;
OX637533.1_Linnaemya_tessellans_genome_assembly,_chromosome:_2	AUGUSTUS	CDS	32872201	32872336	0.65	+	0	ID=g9009.t1.CDS1;Parent=g9009.t1;
OX637533.1_Linnaemya_tessellans_genome_assembly,_chromosome:_2	AUGUSTUS	exon	32872201	32872336	.	+	.	ID=g9009.t1.exon1;Parent=g9009.t1;
OX637533.1_Linnaemya_tessellans_genome_assembly,_chromosome:_2	AUGUSTUS	intron	32872337	32874040	0.44	+	.	ID=g9009.t1.intron1;Parent=g9009.t1;
OX637533.1_Linnaemya_tessellans_genome_assembly,_chromosome:_2	AUGUSTUS	CDS	32874041	32874213	0.45	+	2	ID=g9009.t1.CDS2;Parent=g9009.t1;
OX637533.1_Linnaemya_tessellans_genome_assembly,_chromosome:_2	AUGUSTUS	exon	32874041	32874213	.	+	.	ID=g9009.t1.exon2;Parent=g9009.t1;
OX637533.1_Linnaemya_tessellans_genome_assembly,_chromosome:_2	AUGUSTUS	stop_codon	32874211	32874213	.	+	0	ID=g9009.t1.stop1;Parent=g9009.t1;
OX637533.1_Linnaemya_tessellans_genome_assembly,_chromosome:_2	AUGUSTUS	gene	32876877	32877428	.	-	.	ID=g9010;
OX637533.1_Linnaemya_tessellans_genome_assembly,_chromosome:_2	AUGUSTUS	mRNA	32876877	32877428	0.71	-	.	ID=g9010.t1;Parent=g9010;
OX637533.1_Linnaemya_tessellans_genome_assembly,_chromosome:_2	AUGUSTUS	stop_codon	32876877	32876879	.	-	0	ID=g9010.t1.stop1;Parent=g9010.t1;
OX637533.1_Linnaemya_tessellans_genome_assembly,_chromosome:_2	AUGUSTUS	CDS	32876877	32877277	1	-	2	ID=g9010.t1.CDS1;Parent=g9010.t1;
OX637533.1_Linnaemya_tessellans_genome_assembly,_chromosome:_2	AUGUSTUS	exon	32876877	32877277	.	-	.	ID=g9010.t1.exon1;Parent=g9010.t1;
OX637533.1_Linnaemya_tessellans_genome_assembly,_chromosome:_2	AUGUSTUS	intron	32877278	32877340	0.71	-	.	ID=g9010.t1.intron1;Parent=g9010.t1;
OX637533.1_Linnaemya_tessellans_genome_assembly,_chromosome:_2	AUGUSTUS	CDS	32877341	32877428	0.71	-	0	ID=g9010.t1.CDS2;Parent=g9010.t1;
OX637533.1_Linnaemya_tessellans_genome_assembly,_chromosome:_2	AUGUSTUS	exon	32877341	32877428	.	-	.	ID=g9010.t1.exon2;Parent=g9010.t1;
OX637533.1_Linnaemya_tessellans_genome_assembly,_chromosome:_2	AUGUSTUS	start_codon	32877426	32877428	.	-	0	ID=g9010.t1.start1;Parent=g9010.t1;
OX637533.1_Linnaemya_tessellans_genome_assembly,_chromosome:_2	AUGUSTUS	gene	32883824	32884333	.	+	.	ID=g9011;
OX637533.1_Linnaemya_tessellans_genome_assembly,_chromosome:_2	AUGUSTUS	mRNA	32883824	32884333	1	+	.	ID=g9011.t1;Parent=g9011;
OX637533.1_Linnaemya_tessellans_genome_assembly,_chromosome:_2	AUGUSTUS	start_codon	32883824	32883826	.	+	0	ID=g9011.t1.start1;Parent=g9011.t1;
OX637533.1_Linnaemya_tessellans_genome_assembly,_chromosome:_2	AUGUSTUS	CDS	32883824	32884333	1	+	0	ID=g9011.t1.CDS1;Parent=g9011.t1;
OX637533.1_Linnaemya_tessellans_genome_assembly,_chromosome:_2	AUGUSTUS	exon	32883824	32884333	.	+	.	ID=g9011.t1.exon1;Parent=g9011.t1;
OX637533.1_Linnaemya_tessellans_genome_assembly,_chromosome:_2	AUGUSTUS	stop_codon	32884331	32884333	.	+	0	ID=g9011.t1.stop1;Parent=g9011.t1;
OX637533.1_Linnaemya_tessellans_genome_assembly,_chromosome:_2	AUGUSTUS	gene	32891659	32891961	.	+	.	ID=g9012;
OX637533.1_Linnaemya_tessellans_genome_assembly,_chromosome:_2	AUGUSTUS	mRNA	32891659	32891961	0.99	+	.	ID=g9012.t1;Parent=g9012;
OX637533.1_Linnaemya_tessellans_genome_assembly,_chromosome:_2	AUGUSTUS	start_codon	32891659	32891661	.	+	0	ID=g9012.t1.start1;Parent=g9012.t1;
OX637533.1_Linnaemya_tessellans_genome_assembly,_chromosome:_2	AUGUSTUS	CDS	32891659	32891961	0.99	+	0	ID=g9012.t1.CDS1;Parent=g9012.t1;
OX637533.1_Linnaemya_tessellans_genome_assembly,_chromosome:_2	AUGUSTUS	exon	32891659	32891961	.	+	.	ID=g9012.t1.exon1;Parent=g9012.t1;
OX637533.1_Linnaemya_tessellans_genome_assembly,_chromosome:_2	AUGUSTUS	stop_codon	32891959	32891961	.	+	0	ID=g9012.t1.stop1;Parent=g9012.t1;
OX637533.1_Linnaemya_tessellans_genome_assembly,_chromosome:_2	AUGUSTUS	gene	32893871	32894258	.	+	.	ID=g9013;
OX637533.1_Linnaemya_tessellans_genome_assembly,_chromosome:_2	AUGUSTUS	mRNA	32893871	32894086	0.98	+	.	ID=g9013.t1;Parent=g9013;
OX637533.1_Linnaemya_tessellans_genome_assembly,_chromosome:_2	AUGUSTUS	start_codon	32893871	32893873	.	+	0	ID=g9013.t1.start1;Parent=g9013.t1;
OX637533.1_Linnaemya_tessellans_genome_assembly,_chromosome:_2	AUGUSTUS	CDS	32893871	32894086	0.98	+	0	ID=g9013.t1.CDS1;Parent=g9013.t1;
OX637533.1_Linnaemya_tessellans_genome_assembly,_chromosome:_2	AUGUSTUS	exon	32893871	32894086	.	+	.	ID=g9013.t1.exon1;Parent=g9013.t1;
OX637533.1_Linnaemya_tessellans_genome_assembly,_chromosome:_2	AUGUSTUS	stop_codon	32894084	32894086	.	+	0	ID=g9013.t1.stop1;Parent=g9013.t1;
OX637533.1_Linnaemya_tessellans_genome_assembly,_chromosome:_2	AUGUSTUS	mRNA	32893922	32894258	0.85	+	.	ID=g9013.t2;Parent=g9013;
OX637533.1_Linnaemya_tessellans_genome_assembly,_chromosome:_2	AUGUSTUS	start_codon	32893922	32893924	.	+	0	ID=g9013.t2.start1;Parent=g9013.t2;
OX637533.1_Linnaemya_tessellans_genome_assembly,_chromosome:_2	AUGUSTUS	CDS	32893922	32894077	0.96	+	0	ID=g9013.t2.CDS1;Parent=g9013.t2;
OX637533.1_Linnaemya_tessellans_genome_assembly,_chromosome:_2	AUGUSTUS	exon	32893922	32894077	.	+	.	ID=g9013.t2.exon1;Parent=g9013.t2;
OX637533.1_Linnaemya_tessellans_genome_assembly,_chromosome:_2	AUGUSTUS	intron	32894078	32894144	0.85	+	.	ID=g9013.t2.intron1;Parent=g9013.t2;
OX637533.1_Linnaemya_tessellans_genome_assembly,_chromosome:_2	AUGUSTUS	CDS	32894145	32894258	0.85	+	0	ID=g9013.t2.CDS2;Parent=g9013.t2;
OX637533.1_Linnaemya_tessellans_genome_assembly,_chromosome:_2	AUGUSTUS	exon	32894145	32894258	.	+	.	ID=g9013.t2.exon2;Parent=g9013.t2;
OX637533.1_Linnaemya_tessellans_genome_assembly,_chromosome:_2	AUGUSTUS	stop_codon	32894256	32894258	.	+	0	ID=g9013.t2.stop1;Parent=g9013.t2;
OX637533.1_Linnaemya_tessellans_genome_assembly,_chromosome:_2	AUGUSTUS	gene	32894379	32894735	.	+	.	ID=g9014;
OX637533.1_Linnaemya_tessellans_genome_assembly,_chromosome:_2	AUGUSTUS	mRNA	32894379	32894735	1	+	.	ID=g9014.t1;Parent=g9014;
OX637533.1_Linnaemya_tessellans_genome_assembly,_chromosome:_2	AUGUSTUS	start_codon	32894379	32894381	.	+	0	ID=g9014.t1.start1;Parent=g9014.t1;
OX637533.1_Linnaemya_tessellans_genome_assembly,_chromosome:_2	AUGUSTUS	CDS	32894379	32894735	1	+	0	ID=g9014.t1.CDS1;Parent=g9014.t1;
OX637533.1_Linnaemya_tessellans_genome_assembly,_chromosome:_2	AUGUSTUS	exon	32894379	32894735	.	+	.	ID=g9014.t1.exon1;Parent=g9014.t1;
OX637533.1_Linnaemya_tessellans_genome_assembly,_chromosome:_2	AUGUSTUS	stop_codon	32894733	32894735	.	+	0	ID=g9014.t1.stop1;Parent=g9014.t1;
OX637533.1_Linnaemya_tessellans_genome_assembly,_chromosome:_2	AUGUSTUS	gene	32894769	32895095	.	+	.	ID=g9015;
OX637533.1_Linnaemya_tessellans_genome_assembly,_chromosome:_2	AUGUSTUS	mRNA	32894769	32895095	1	+	.	ID=g9015.t1;Parent=g9015;
OX637533.1_Linnaemya_tessellans_genome_assembly,_chromosome:_2	AUGUSTUS	start_codon	32894769	32894771	.	+	0	ID=g9015.t1.start1;Parent=g9015.t1;
OX637533.1_Linnaemya_tessellans_genome_assembly,_chromosome:_2	AUGUSTUS	CDS	32894769	32895095	1	+	0	ID=g9015.t1.CDS1;Parent=g9015.t1;
OX637533.1_Linnaemya_tessellans_genome_assembly,_chromosome:_2	AUGUSTUS	exon	32894769	32895095	.	+	.	ID=g9015.t1.exon1;Parent=g9015.t1;
OX637533.1_Linnaemya_tessellans_genome_assembly,_chromosome:_2	AUGUSTUS	stop_codon	32895093	32895095	.	+	0	ID=g9015.t1.stop1;Parent=g9015.t1;
OX637533.1_Linnaemya_tessellans_genome_assembly,_chromosome:_2	AUGUSTUS	gene	32895555	32896461	.	+	.	ID=g9016;
OX637533.1_Linnaemya_tessellans_genome_assembly,_chromosome:_2	AUGUSTUS	mRNA	32895555	32896461	0.93	+	.	ID=g9016.t1;Parent=g9016;
OX637533.1_Linnaemya_tessellans_genome_assembly,_chromosome:_2	AUGUSTUS	start_codon	32895555	32895557	.	+	0	ID=g9016.t1.start1;Parent=g9016.t1;
OX637533.1_Linnaemya_tessellans_genome_assembly,_chromosome:_2	AUGUSTUS	CDS	32895555	32895610	1	+	0	ID=g9016.t1.CDS1;Parent=g9016.t1;
OX637533.1_Linnaemya_tessellans_genome_assembly,_chromosome:_2	AUGUSTUS	exon	32895555	32895610	.	+	.	ID=g9016.t1.exon1;Parent=g9016.t1;
OX637533.1_Linnaemya_tessellans_genome_assembly,_chromosome:_2	AUGUSTUS	intron	32895611	32895670	1	+	.	ID=g9016.t1.intron1;Parent=g9016.t1;
OX637533.1_Linnaemya_tessellans_genome_assembly,_chromosome:_2	AUGUSTUS	CDS	32895671	32895854	1	+	1	ID=g9016.t1.CDS2;Parent=g9016.t1;
OX637533.1_Linnaemya_tessellans_genome_assembly,_chromosome:_2	AUGUSTUS	exon	32895671	32895854	.	+	.	ID=g9016.t1.exon2;Parent=g9016.t1;
OX637533.1_Linnaemya_tessellans_genome_assembly,_chromosome:_2	AUGUSTUS	intron	32895855	32895905	1	+	.	ID=g9016.t1.intron2;Parent=g9016.t1;
OX637533.1_Linnaemya_tessellans_genome_assembly,_chromosome:_2	AUGUSTUS	CDS	32895906	32896212	1	+	0	ID=g9016.t1.CDS3;Parent=g9016.t1;
OX637533.1_Linnaemya_tessellans_genome_assembly,_chromosome:_2	AUGUSTUS	exon	32895906	32896212	.	+	.	ID=g9016.t1.exon3;Parent=g9016.t1;
OX637533.1_Linnaemya_tessellans_genome_assembly,_chromosome:_2	AUGUSTUS	intron	32896213	32896282	1	+	.	ID=g9016.t1.intron3;Parent=g9016.t1;
OX637533.1_Linnaemya_tessellans_genome_assembly,_chromosome:_2	AUGUSTUS	CDS	32896283	32896461	0.93	+	2	ID=g9016.t1.CDS4;Parent=g9016.t1;
OX637533.1_Linnaemya_tessellans_genome_assembly,_chromosome:_2	AUGUSTUS	exon	32896283	32896461	.	+	.	ID=g9016.t1.exon4;Parent=g9016.t1;
OX637533.1_Linnaemya_tessellans_genome_assembly,_chromosome:_2	AUGUSTUS	stop_codon	32896459	32896461	.	+	0	ID=g9016.t1.stop1;Parent=g9016.t1;
OX637533.1_Linnaemya_tessellans_genome_assembly,_chromosome:_2	AUGUSTUS	gene	32899060	32899695	.	+	.	ID=g9017;
OX637533.1_Linnaemya_tessellans_genome_assembly,_chromosome:_2	AUGUSTUS	mRNA	32899060	32899695	1	+	.	ID=g9017.t1;Parent=g9017;
OX637533.1_Linnaemya_tessellans_genome_assembly,_chromosome:_2	AUGUSTUS	start_codon	32899060	32899062	.	+	0	ID=g9017.t1.start1;Parent=g9017.t1;
OX637533.1_Linnaemya_tessellans_genome_assembly,_chromosome:_2	AUGUSTUS	CDS	32899060	32899695	1	+	0	ID=g9017.t1.CDS1;Parent=g9017.t1;
OX637533.1_Linnaemya_tessellans_genome_assembly,_chromosome:_2	AUGUSTUS	exon	32899060	32899695	.	+	.	ID=g9017.t1.exon1;Parent=g9017.t1;
OX637533.1_Linnaemya_tessellans_genome_assembly,_chromosome:_2	AUGUSTUS	stop_codon	32899693	32899695	.	+	0	ID=g9017.t1.stop1;Parent=g9017.t1;
OX637533.1_Linnaemya_tessellans_genome_assembly,_chromosome:_2	AUGUSTUS	gene	32902389	32904040	.	+	.	ID=g9018;
OX637533.1_Linnaemya_tessellans_genome_assembly,_chromosome:_2	AUGUSTUS	mRNA	32902389	32904040	1	+	.	ID=g9018.t1;Parent=g9018;
OX637533.1_Linnaemya_tessellans_genome_assembly,_chromosome:_2	AUGUSTUS	start_codon	32902389	32902391	.	+	0	ID=g9018.t1.start1;Parent=g9018.t1;
OX637533.1_Linnaemya_tessellans_genome_assembly,_chromosome:_2	AUGUSTUS	CDS	32902389	32902704	1	+	0	ID=g9018.t1.CDS1;Parent=g9018.t1;
OX637533.1_Linnaemya_tessellans_genome_assembly,_chromosome:_2	AUGUSTUS	exon	32902389	32902704	.	+	.	ID=g9018.t1.exon1;Parent=g9018.t1;
OX637533.1_Linnaemya_tessellans_genome_assembly,_chromosome:_2	AUGUSTUS	intron	32902705	32902766	1	+	.	ID=g9018.t1.intron1;Parent=g9018.t1;
OX637533.1_Linnaemya_tessellans_genome_assembly,_chromosome:_2	AUGUSTUS	CDS	32902767	32904040	1	+	2	ID=g9018.t1.CDS2;Parent=g9018.t1;
OX637533.1_Linnaemya_tessellans_genome_assembly,_chromosome:_2	AUGUSTUS	exon	32902767	32904040	.	+	.	ID=g9018.t1.exon2;Parent=g9018.t1;
OX637533.1_Linnaemya_tessellans_genome_assembly,_chromosome:_2	AUGUSTUS	stop_codon	32904038	32904040	.	+	0	ID=g9018.t1.stop1;Parent=g9018.t1;
OX637533.1_Linnaemya_tessellans_genome_assembly,_chromosome:_2	AUGUSTUS	gene	32907288	32910354	.	+	.	ID=g9019;
OX637533.1_Linnaemya_tessellans_genome_assembly,_chromosome:_2	AUGUSTUS	mRNA	32907288	32908244	1	+	.	ID=g9019.t1;Parent=g9019;
OX637533.1_Linnaemya_tessellans_genome_assembly,_chromosome:_2	AUGUSTUS	start_codon	32907288	32907290	.	+	0	ID=g9019.t1.start1;Parent=g9019.t1;
OX637533.1_Linnaemya_tessellans_genome_assembly,_chromosome:_2	AUGUSTUS	CDS	32907288	32908244	1	+	0	ID=g9019.t1.CDS1;Parent=g9019.t1;
OX637533.1_Linnaemya_tessellans_genome_assembly,_chromosome:_2	AUGUSTUS	exon	32907288	32908244	.	+	.	ID=g9019.t1.exon1;Parent=g9019.t1;
OX637533.1_Linnaemya_tessellans_genome_assembly,_chromosome:_2	AUGUSTUS	stop_codon	32908242	32908244	.	+	0	ID=g9019.t1.stop1;Parent=g9019.t1;
OX637533.1_Linnaemya_tessellans_genome_assembly,_chromosome:_2	AUGUSTUS	mRNA	32907288	32910354	0.96	+	.	ID=g9019.t2;Parent=g9019;
OX637533.1_Linnaemya_tessellans_genome_assembly,_chromosome:_2	AUGUSTUS	start_codon	32907288	32907290	.	+	0	ID=g9019.t2.start1;Parent=g9019.t2;
OX637533.1_Linnaemya_tessellans_genome_assembly,_chromosome:_2	AUGUSTUS	CDS	32907288	32908038	0.97	+	0	ID=g9019.t2.CDS1;Parent=g9019.t2;
OX637533.1_Linnaemya_tessellans_genome_assembly,_chromosome:_2	AUGUSTUS	exon	32907288	32908038	.	+	.	ID=g9019.t2.exon1;Parent=g9019.t2;
OX637533.1_Linnaemya_tessellans_genome_assembly,_chromosome:_2	AUGUSTUS	intron	32908039	32909662	0.96	+	.	ID=g9019.t2.intron1;Parent=g9019.t2;
OX637533.1_Linnaemya_tessellans_genome_assembly,_chromosome:_2	AUGUSTUS	CDS	32909663	32910354	0.99	+	2	ID=g9019.t2.CDS2;Parent=g9019.t2;
OX637533.1_Linnaemya_tessellans_genome_assembly,_chromosome:_2	AUGUSTUS	exon	32909663	32910354	.	+	.	ID=g9019.t2.exon2;Parent=g9019.t2;
OX637533.1_Linnaemya_tessellans_genome_assembly,_chromosome:_2	AUGUSTUS	stop_codon	32910352	32910354	.	+	0	ID=g9019.t2.stop1;Parent=g9019.t2;
OX637533.1_Linnaemya_tessellans_genome_assembly,_chromosome:_2	AUGUSTUS	mRNA	32909210	32910354	0.93	+	.	ID=g9019.t3;Parent=g9019;
OX637533.1_Linnaemya_tessellans_genome_assembly,_chromosome:_2	AUGUSTUS	start_codon	32909210	32909212	.	+	0	ID=g9019.t3.start1;Parent=g9019.t3;
OX637533.1_Linnaemya_tessellans_genome_assembly,_chromosome:_2	AUGUSTUS	CDS	32909210	32909348	0.93	+	0	ID=g9019.t3.CDS1;Parent=g9019.t3;
OX637533.1_Linnaemya_tessellans_genome_assembly,_chromosome:_2	AUGUSTUS	exon	32909210	32909348	.	+	.	ID=g9019.t3.exon1;Parent=g9019.t3;
OX637533.1_Linnaemya_tessellans_genome_assembly,_chromosome:_2	AUGUSTUS	intron	32909349	32909662	0.94	+	.	ID=g9019.t3.intron1;Parent=g9019.t3;
OX637533.1_Linnaemya_tessellans_genome_assembly,_chromosome:_2	AUGUSTUS	CDS	32909663	32910354	0.99	+	2	ID=g9019.t3.CDS2;Parent=g9019.t3;
OX637533.1_Linnaemya_tessellans_genome_assembly,_chromosome:_2	AUGUSTUS	exon	32909663	32910354	.	+	.	ID=g9019.t3.exon2;Parent=g9019.t3;
OX637533.1_Linnaemya_tessellans_genome_assembly,_chromosome:_2	AUGUSTUS	stop_codon	32910352	32910354	.	+	0	ID=g9019.t3.stop1;Parent=g9019.t3;
OX637533.1_Linnaemya_tessellans_genome_assembly,_chromosome:_2	AUGUSTUS	gene	32908277	32909020	.	+	.	ID=g9020;
OX637533.1_Linnaemya_tessellans_genome_assembly,_chromosome:_2	AUGUSTUS	mRNA	32908277	32909020	0.94	+	.	ID=g9020.t1;Parent=g9020;
OX637533.1_Linnaemya_tessellans_genome_assembly,_chromosome:_2	AUGUSTUS	start_codon	32908277	32908279	.	+	0	ID=g9020.t1.start1;Parent=g9020.t1;
OX637533.1_Linnaemya_tessellans_genome_assembly,_chromosome:_2	AUGUSTUS	CDS	32908277	32909020	0.94	+	0	ID=g9020.t1.CDS1;Parent=g9020.t1;
OX637533.1_Linnaemya_tessellans_genome_assembly,_chromosome:_2	AUGUSTUS	exon	32908277	32909020	.	+	.	ID=g9020.t1.exon1;Parent=g9020.t1;
OX637533.1_Linnaemya_tessellans_genome_assembly,_chromosome:_2	AUGUSTUS	stop_codon	32909018	32909020	.	+	0	ID=g9020.t1.stop1;Parent=g9020.t1;
OX637533.1_Linnaemya_tessellans_genome_assembly,_chromosome:_2	AUGUSTUS	gene	32910750	32912615	.	+	.	ID=g9021;
OX637533.1_Linnaemya_tessellans_genome_assembly,_chromosome:_2	AUGUSTUS	mRNA	32910750	32912615	1	+	.	ID=g9021.t1;Parent=g9021;
OX637533.1_Linnaemya_tessellans_genome_assembly,_chromosome:_2	AUGUSTUS	start_codon	32910750	32910752	.	+	0	ID=g9021.t1.start1;Parent=g9021.t1;
OX637533.1_Linnaemya_tessellans_genome_assembly,_chromosome:_2	AUGUSTUS	CDS	32910750	32912615	1	+	0	ID=g9021.t1.CDS1;Parent=g9021.t1;
OX637533.1_Linnaemya_tessellans_genome_assembly,_chromosome:_2	AUGUSTUS	exon	32910750	32912615	.	+	.	ID=g9021.t1.exon1;Parent=g9021.t1;
OX637533.1_Linnaemya_tessellans_genome_assembly,_chromosome:_2	AUGUSTUS	stop_codon	32912613	32912615	.	+	0	ID=g9021.t1.stop1;Parent=g9021.t1;
OX637533.1_Linnaemya_tessellans_genome_assembly,_chromosome:_2	GeneMark.hmm3	mRNA	32910867	32912615	.	+	.	ID=g9021.t2;Parent=g9021;
OX637533.1_Linnaemya_tessellans_genome_assembly,_chromosome:_2	GeneMark.hmm3	CDS	32910867	32912615	.	+	0	ID=g9021.t2.CDS1;Parent=g9021.t2;
OX637533.1_Linnaemya_tessellans_genome_assembly,_chromosome:_2	GeneMark.hmm3	exon	32910867	32912615	.	+	0	ID=g9021.t2.exon1;Parent=g9021.t2;
OX637533.1_Linnaemya_tessellans_genome_assembly,_chromosome:_2	AUGUSTUS	gene	32914909	32917256	.	+	.	ID=g9022;
OX637533.1_Linnaemya_tessellans_genome_assembly,_chromosome:_2	AUGUSTUS	mRNA	32914909	32917256	0.94	+	.	ID=g9022.t1;Parent=g9022;
OX637533.1_Linnaemya_tessellans_genome_assembly,_chromosome:_2	AUGUSTUS	start_codon	32914909	32914911	.	+	0	ID=g9022.t1.start1;Parent=g9022.t1;
OX637533.1_Linnaemya_tessellans_genome_assembly,_chromosome:_2	AUGUSTUS	CDS	32914909	32915070	1	+	0	ID=g9022.t1.CDS1;Parent=g9022.t1;
OX637533.1_Linnaemya_tessellans_genome_assembly,_chromosome:_2	AUGUSTUS	exon	32914909	32915070	.	+	.	ID=g9022.t1.exon1;Parent=g9022.t1;
OX637533.1_Linnaemya_tessellans_genome_assembly,_chromosome:_2	AUGUSTUS	intron	32915071	32915127	0.95	+	.	ID=g9022.t1.intron1;Parent=g9022.t1;
OX637533.1_Linnaemya_tessellans_genome_assembly,_chromosome:_2	AUGUSTUS	CDS	32915128	32915383	0.95	+	0	ID=g9022.t1.CDS2;Parent=g9022.t1;
OX637533.1_Linnaemya_tessellans_genome_assembly,_chromosome:_2	AUGUSTUS	exon	32915128	32915383	.	+	.	ID=g9022.t1.exon2;Parent=g9022.t1;
OX637533.1_Linnaemya_tessellans_genome_assembly,_chromosome:_2	AUGUSTUS	intron	32915384	32915808	1	+	.	ID=g9022.t1.intron2;Parent=g9022.t1;
OX637533.1_Linnaemya_tessellans_genome_assembly,_chromosome:_2	AUGUSTUS	CDS	32915809	32917256	0.99	+	2	ID=g9022.t1.CDS3;Parent=g9022.t1;
OX637533.1_Linnaemya_tessellans_genome_assembly,_chromosome:_2	AUGUSTUS	exon	32915809	32917256	.	+	.	ID=g9022.t1.exon3;Parent=g9022.t1;
OX637533.1_Linnaemya_tessellans_genome_assembly,_chromosome:_2	AUGUSTUS	stop_codon	32917254	32917256	.	+	0	ID=g9022.t1.stop1;Parent=g9022.t1;
OX637533.1_Linnaemya_tessellans_genome_assembly,_chromosome:_2	AUGUSTUS	gene	32927156	32927590	.	+	.	ID=g9023;
OX637533.1_Linnaemya_tessellans_genome_assembly,_chromosome:_2	AUGUSTUS	mRNA	32927156	32927590	1	+	.	ID=g9023.t1;Parent=g9023;
OX637533.1_Linnaemya_tessellans_genome_assembly,_chromosome:_2	AUGUSTUS	start_codon	32927156	32927158	.	+	0	ID=g9023.t1.start1;Parent=g9023.t1;
OX637533.1_Linnaemya_tessellans_genome_assembly,_chromosome:_2	AUGUSTUS	CDS	32927156	32927590	1	+	0	ID=g9023.t1.CDS1;Parent=g9023.t1;
OX637533.1_Linnaemya_tessellans_genome_assembly,_chromosome:_2	AUGUSTUS	exon	32927156	32927590	.	+	.	ID=g9023.t1.exon1;Parent=g9023.t1;
OX637533.1_Linnaemya_tessellans_genome_assembly,_chromosome:_2	AUGUSTUS	stop_codon	32927588	32927590	.	+	0	ID=g9023.t1.stop1;Parent=g9023.t1;
OX637533.1_Linnaemya_tessellans_genome_assembly,_chromosome:_2	AUGUSTUS	gene	32935650	32936634	.	+	.	ID=g9024;
OX637533.1_Linnaemya_tessellans_genome_assembly,_chromosome:_2	AUGUSTUS	mRNA	32935650	32936634	0.56	+	.	ID=g9024.t1;Parent=g9024;
OX637533.1_Linnaemya_tessellans_genome_assembly,_chromosome:_2	AUGUSTUS	start_codon	32935650	32935652	.	+	0	ID=g9024.t1.start1;Parent=g9024.t1;
OX637533.1_Linnaemya_tessellans_genome_assembly,_chromosome:_2	AUGUSTUS	CDS	32935650	32936082	0.96	+	0	ID=g9024.t1.CDS1;Parent=g9024.t1;
OX637533.1_Linnaemya_tessellans_genome_assembly,_chromosome:_2	AUGUSTUS	exon	32935650	32936082	.	+	.	ID=g9024.t1.exon1;Parent=g9024.t1;
OX637533.1_Linnaemya_tessellans_genome_assembly,_chromosome:_2	AUGUSTUS	intron	32936083	32936131	0.56	+	.	ID=g9024.t1.intron1;Parent=g9024.t1;
OX637533.1_Linnaemya_tessellans_genome_assembly,_chromosome:_2	AUGUSTUS	CDS	32936132	32936634	0.56	+	2	ID=g9024.t1.CDS2;Parent=g9024.t1;
OX637533.1_Linnaemya_tessellans_genome_assembly,_chromosome:_2	AUGUSTUS	exon	32936132	32936634	.	+	.	ID=g9024.t1.exon2;Parent=g9024.t1;
OX637533.1_Linnaemya_tessellans_genome_assembly,_chromosome:_2	AUGUSTUS	stop_codon	32936632	32936634	.	+	0	ID=g9024.t1.stop1;Parent=g9024.t1;
OX637533.1_Linnaemya_tessellans_genome_assembly,_chromosome:_2	AUGUSTUS	gene	32936748	32937791	.	+	.	ID=g9025;
OX637533.1_Linnaemya_tessellans_genome_assembly,_chromosome:_2	AUGUSTUS	mRNA	32936748	32937791	1	+	.	ID=g9025.t1;Parent=g9025;
OX637533.1_Linnaemya_tessellans_genome_assembly,_chromosome:_2	AUGUSTUS	start_codon	32936748	32936750	.	+	0	ID=g9025.t1.start1;Parent=g9025.t1;
OX637533.1_Linnaemya_tessellans_genome_assembly,_chromosome:_2	AUGUSTUS	CDS	32936748	32937791	1	+	0	ID=g9025.t1.CDS1;Parent=g9025.t1;
OX637533.1_Linnaemya_tessellans_genome_assembly,_chromosome:_2	AUGUSTUS	exon	32936748	32937791	.	+	.	ID=g9025.t1.exon1;Parent=g9025.t1;
OX637533.1_Linnaemya_tessellans_genome_assembly,_chromosome:_2	AUGUSTUS	stop_codon	32937789	32937791	.	+	0	ID=g9025.t1.stop1;Parent=g9025.t1;
OX637533.1_Linnaemya_tessellans_genome_assembly,_chromosome:_2	AUGUSTUS	gene	32939098	32940390	.	+	.	ID=g9026;
OX637533.1_Linnaemya_tessellans_genome_assembly,_chromosome:_2	AUGUSTUS	mRNA	32939098	32940390	1	+	.	ID=g9026.t1;Parent=g9026;
OX637533.1_Linnaemya_tessellans_genome_assembly,_chromosome:_2	AUGUSTUS	start_codon	32939098	32939100	.	+	0	ID=g9026.t1.start1;Parent=g9026.t1;
OX637533.1_Linnaemya_tessellans_genome_assembly,_chromosome:_2	AUGUSTUS	CDS	32939098	32940390	1	+	0	ID=g9026.t1.CDS1;Parent=g9026.t1;
OX637533.1_Linnaemya_tessellans_genome_assembly,_chromosome:_2	AUGUSTUS	exon	32939098	32940390	.	+	.	ID=g9026.t1.exon1;Parent=g9026.t1;
OX637533.1_Linnaemya_tessellans_genome_assembly,_chromosome:_2	AUGUSTUS	stop_codon	32940388	32940390	.	+	0	ID=g9026.t1.stop1;Parent=g9026.t1;
OX637533.1_Linnaemya_tessellans_genome_assembly,_chromosome:_2	AUGUSTUS	gene	32944880	32945595	.	+	.	ID=g9027;
OX637533.1_Linnaemya_tessellans_genome_assembly,_chromosome:_2	AUGUSTUS	mRNA	32944880	32945595	0.48	+	.	ID=g9027.t1;Parent=g9027;
OX637533.1_Linnaemya_tessellans_genome_assembly,_chromosome:_2	AUGUSTUS	start_codon	32944880	32944882	.	+	0	ID=g9027.t1.start1;Parent=g9027.t1;
OX637533.1_Linnaemya_tessellans_genome_assembly,_chromosome:_2	AUGUSTUS	CDS	32944880	32944957	0.54	+	0	ID=g9027.t1.CDS1;Parent=g9027.t1;
OX637533.1_Linnaemya_tessellans_genome_assembly,_chromosome:_2	AUGUSTUS	exon	32944880	32944957	.	+	.	ID=g9027.t1.exon1;Parent=g9027.t1;
OX637533.1_Linnaemya_tessellans_genome_assembly,_chromosome:_2	AUGUSTUS	intron	32944958	32945172	0.54	+	.	ID=g9027.t1.intron1;Parent=g9027.t1;
OX637533.1_Linnaemya_tessellans_genome_assembly,_chromosome:_2	AUGUSTUS	CDS	32945173	32945595	0.89	+	0	ID=g9027.t1.CDS2;Parent=g9027.t1;
OX637533.1_Linnaemya_tessellans_genome_assembly,_chromosome:_2	AUGUSTUS	exon	32945173	32945595	.	+	.	ID=g9027.t1.exon2;Parent=g9027.t1;
OX637533.1_Linnaemya_tessellans_genome_assembly,_chromosome:_2	AUGUSTUS	stop_codon	32945593	32945595	.	+	0	ID=g9027.t1.stop1;Parent=g9027.t1;
OX637533.1_Linnaemya_tessellans_genome_assembly,_chromosome:_2	AUGUSTUS	gene	32945821	32947900	.	-	.	ID=g9028;
OX637533.1_Linnaemya_tessellans_genome_assembly,_chromosome:_2	AUGUSTUS	mRNA	32945821	32947900	0.79	-	.	ID=g9028.t1;Parent=g9028;
OX637533.1_Linnaemya_tessellans_genome_assembly,_chromosome:_2	AUGUSTUS	stop_codon	32945821	32945823	.	-	0	ID=g9028.t1.stop1;Parent=g9028.t1;
OX637533.1_Linnaemya_tessellans_genome_assembly,_chromosome:_2	AUGUSTUS	CDS	32945821	32945964	0.86	-	0	ID=g9028.t1.CDS1;Parent=g9028.t1;
OX637533.1_Linnaemya_tessellans_genome_assembly,_chromosome:_2	AUGUSTUS	exon	32945821	32945964	.	-	.	ID=g9028.t1.exon1;Parent=g9028.t1;
OX637533.1_Linnaemya_tessellans_genome_assembly,_chromosome:_2	AUGUSTUS	intron	32945965	32947717	0.81	-	.	ID=g9028.t1.intron1;Parent=g9028.t1;
OX637533.1_Linnaemya_tessellans_genome_assembly,_chromosome:_2	AUGUSTUS	CDS	32947718	32947900	0.79	-	0	ID=g9028.t1.CDS2;Parent=g9028.t1;
OX637533.1_Linnaemya_tessellans_genome_assembly,_chromosome:_2	AUGUSTUS	exon	32947718	32947900	.	-	.	ID=g9028.t1.exon2;Parent=g9028.t1;
OX637533.1_Linnaemya_tessellans_genome_assembly,_chromosome:_2	AUGUSTUS	start_codon	32947898	32947900	.	-	0	ID=g9028.t1.start1;Parent=g9028.t1;
OX637533.1_Linnaemya_tessellans_genome_assembly,_chromosome:_2	AUGUSTUS	gene	32952012	32953092	.	+	.	ID=g9029;
OX637533.1_Linnaemya_tessellans_genome_assembly,_chromosome:_2	AUGUSTUS	mRNA	32952012	32953092	1	+	.	ID=g9029.t1;Parent=g9029;
OX637533.1_Linnaemya_tessellans_genome_assembly,_chromosome:_2	AUGUSTUS	start_codon	32952012	32952014	.	+	0	ID=g9029.t1.start1;Parent=g9029.t1;
OX637533.1_Linnaemya_tessellans_genome_assembly,_chromosome:_2	AUGUSTUS	CDS	32952012	32952391	1	+	0	ID=g9029.t1.CDS1;Parent=g9029.t1;
OX637533.1_Linnaemya_tessellans_genome_assembly,_chromosome:_2	AUGUSTUS	exon	32952012	32952391	.	+	.	ID=g9029.t1.exon1;Parent=g9029.t1;
OX637533.1_Linnaemya_tessellans_genome_assembly,_chromosome:_2	AUGUSTUS	intron	32952392	32952458	1	+	.	ID=g9029.t1.intron1;Parent=g9029.t1;
OX637533.1_Linnaemya_tessellans_genome_assembly,_chromosome:_2	AUGUSTUS	CDS	32952459	32953092	1	+	1	ID=g9029.t1.CDS2;Parent=g9029.t1;
OX637533.1_Linnaemya_tessellans_genome_assembly,_chromosome:_2	AUGUSTUS	exon	32952459	32953092	.	+	.	ID=g9029.t1.exon2;Parent=g9029.t1;
OX637533.1_Linnaemya_tessellans_genome_assembly,_chromosome:_2	AUGUSTUS	stop_codon	32953090	32953092	.	+	0	ID=g9029.t1.stop1;Parent=g9029.t1;
OX637533.1_Linnaemya_tessellans_genome_assembly,_chromosome:_2	AUGUSTUS	gene	32953131	32953776	.	+	.	ID=g9030;
OX637533.1_Linnaemya_tessellans_genome_assembly,_chromosome:_2	AUGUSTUS	mRNA	32953131	32953776	0.36	+	.	ID=g9030.t1;Parent=g9030;
OX637533.1_Linnaemya_tessellans_genome_assembly,_chromosome:_2	AUGUSTUS	start_codon	32953131	32953133	.	+	0	ID=g9030.t1.start1;Parent=g9030.t1;
OX637533.1_Linnaemya_tessellans_genome_assembly,_chromosome:_2	AUGUSTUS	CDS	32953131	32953142	0.41	+	0	ID=g9030.t1.CDS1;Parent=g9030.t1;
OX637533.1_Linnaemya_tessellans_genome_assembly,_chromosome:_2	AUGUSTUS	exon	32953131	32953142	.	+	.	ID=g9030.t1.exon1;Parent=g9030.t1;
OX637533.1_Linnaemya_tessellans_genome_assembly,_chromosome:_2	AUGUSTUS	intron	32953143	32953197	0.41	+	.	ID=g9030.t1.intron1;Parent=g9030.t1;
OX637533.1_Linnaemya_tessellans_genome_assembly,_chromosome:_2	AUGUSTUS	CDS	32953198	32953410	0.41	+	0	ID=g9030.t1.CDS2;Parent=g9030.t1;
OX637533.1_Linnaemya_tessellans_genome_assembly,_chromosome:_2	AUGUSTUS	exon	32953198	32953410	.	+	.	ID=g9030.t1.exon2;Parent=g9030.t1;
OX637533.1_Linnaemya_tessellans_genome_assembly,_chromosome:_2	AUGUSTUS	intron	32953411	32953489	0.97	+	.	ID=g9030.t1.intron2;Parent=g9030.t1;
OX637533.1_Linnaemya_tessellans_genome_assembly,_chromosome:_2	AUGUSTUS	CDS	32953490	32953631	0.86	+	0	ID=g9030.t1.CDS3;Parent=g9030.t1;
OX637533.1_Linnaemya_tessellans_genome_assembly,_chromosome:_2	AUGUSTUS	exon	32953490	32953631	.	+	.	ID=g9030.t1.exon3;Parent=g9030.t1;
OX637533.1_Linnaemya_tessellans_genome_assembly,_chromosome:_2	AUGUSTUS	intron	32953632	32953699	0.88	+	.	ID=g9030.t1.intron3;Parent=g9030.t1;
OX637533.1_Linnaemya_tessellans_genome_assembly,_chromosome:_2	AUGUSTUS	CDS	32953700	32953776	0.88	+	2	ID=g9030.t1.CDS4;Parent=g9030.t1;
OX637533.1_Linnaemya_tessellans_genome_assembly,_chromosome:_2	AUGUSTUS	exon	32953700	32953776	.	+	.	ID=g9030.t1.exon4;Parent=g9030.t1;
OX637533.1_Linnaemya_tessellans_genome_assembly,_chromosome:_2	AUGUSTUS	stop_codon	32953774	32953776	.	+	0	ID=g9030.t1.stop1;Parent=g9030.t1;
OX637533.1_Linnaemya_tessellans_genome_assembly,_chromosome:_2	AUGUSTUS	gene	32956340	32965018	.	+	.	ID=g9031;
OX637533.1_Linnaemya_tessellans_genome_assembly,_chromosome:_2	AUGUSTUS	mRNA	32956340	32965018	0.29	+	.	ID=g9031.t1;Parent=g9031;
OX637533.1_Linnaemya_tessellans_genome_assembly,_chromosome:_2	AUGUSTUS	start_codon	32956340	32956342	.	+	0	ID=g9031.t1.start1;Parent=g9031.t1;
OX637533.1_Linnaemya_tessellans_genome_assembly,_chromosome:_2	AUGUSTUS	CDS	32956340	32956378	1	+	0	ID=g9031.t1.CDS1;Parent=g9031.t1;
OX637533.1_Linnaemya_tessellans_genome_assembly,_chromosome:_2	AUGUSTUS	exon	32956340	32956378	.	+	.	ID=g9031.t1.exon1;Parent=g9031.t1;
OX637533.1_Linnaemya_tessellans_genome_assembly,_chromosome:_2	AUGUSTUS	intron	32956379	32956470	1	+	.	ID=g9031.t1.intron1;Parent=g9031.t1;
OX637533.1_Linnaemya_tessellans_genome_assembly,_chromosome:_2	AUGUSTUS	CDS	32956471	32956647	1	+	0	ID=g9031.t1.CDS2;Parent=g9031.t1;
OX637533.1_Linnaemya_tessellans_genome_assembly,_chromosome:_2	AUGUSTUS	exon	32956471	32956647	.	+	.	ID=g9031.t1.exon2;Parent=g9031.t1;
OX637533.1_Linnaemya_tessellans_genome_assembly,_chromosome:_2	AUGUSTUS	intron	32956648	32956699	1	+	.	ID=g9031.t1.intron2;Parent=g9031.t1;
OX637533.1_Linnaemya_tessellans_genome_assembly,_chromosome:_2	AUGUSTUS	CDS	32956700	32956802	0.4	+	0	ID=g9031.t1.CDS3;Parent=g9031.t1;
OX637533.1_Linnaemya_tessellans_genome_assembly,_chromosome:_2	AUGUSTUS	exon	32956700	32956802	.	+	.	ID=g9031.t1.exon3;Parent=g9031.t1;
OX637533.1_Linnaemya_tessellans_genome_assembly,_chromosome:_2	AUGUSTUS	intron	32956803	32959230	0.39	+	.	ID=g9031.t1.intron3;Parent=g9031.t1;
OX637533.1_Linnaemya_tessellans_genome_assembly,_chromosome:_2	AUGUSTUS	CDS	32959231	32959406	0.87	+	2	ID=g9031.t1.CDS4;Parent=g9031.t1;
OX637533.1_Linnaemya_tessellans_genome_assembly,_chromosome:_2	AUGUSTUS	exon	32959231	32959406	.	+	.	ID=g9031.t1.exon4;Parent=g9031.t1;
OX637533.1_Linnaemya_tessellans_genome_assembly,_chromosome:_2	AUGUSTUS	intron	32959407	32959475	0.85	+	.	ID=g9031.t1.intron4;Parent=g9031.t1;
OX637533.1_Linnaemya_tessellans_genome_assembly,_chromosome:_2	AUGUSTUS	CDS	32959476	32959844	0.6	+	0	ID=g9031.t1.CDS5;Parent=g9031.t1;
OX637533.1_Linnaemya_tessellans_genome_assembly,_chromosome:_2	AUGUSTUS	exon	32959476	32959844	.	+	.	ID=g9031.t1.exon5;Parent=g9031.t1;
OX637533.1_Linnaemya_tessellans_genome_assembly,_chromosome:_2	AUGUSTUS	intron	32959845	32963713	0.7	+	.	ID=g9031.t1.intron5;Parent=g9031.t1;
OX637533.1_Linnaemya_tessellans_genome_assembly,_chromosome:_2	AUGUSTUS	CDS	32963714	32965018	1	+	0	ID=g9031.t1.CDS6;Parent=g9031.t1;
OX637533.1_Linnaemya_tessellans_genome_assembly,_chromosome:_2	AUGUSTUS	exon	32963714	32965018	.	+	.	ID=g9031.t1.exon6;Parent=g9031.t1;
OX637533.1_Linnaemya_tessellans_genome_assembly,_chromosome:_2	AUGUSTUS	stop_codon	32965016	32965018	.	+	0	ID=g9031.t1.stop1;Parent=g9031.t1;
OX637533.1_Linnaemya_tessellans_genome_assembly,_chromosome:_2	AUGUSTUS	gene	32977866	32978385	.	+	.	ID=g9032;
OX637533.1_Linnaemya_tessellans_genome_assembly,_chromosome:_2	AUGUSTUS	mRNA	32977866	32978385	0.57	+	.	ID=g9032.t1;Parent=g9032;
OX637533.1_Linnaemya_tessellans_genome_assembly,_chromosome:_2	AUGUSTUS	start_codon	32977866	32977868	.	+	0	ID=g9032.t1.start1;Parent=g9032.t1;
OX637533.1_Linnaemya_tessellans_genome_assembly,_chromosome:_2	AUGUSTUS	CDS	32977866	32978082	0.6	+	0	ID=g9032.t1.CDS1;Parent=g9032.t1;
OX637533.1_Linnaemya_tessellans_genome_assembly,_chromosome:_2	AUGUSTUS	exon	32977866	32978082	.	+	.	ID=g9032.t1.exon1;Parent=g9032.t1;
OX637533.1_Linnaemya_tessellans_genome_assembly,_chromosome:_2	AUGUSTUS	intron	32978083	32978131	0.94	+	.	ID=g9032.t1.intron1;Parent=g9032.t1;
OX637533.1_Linnaemya_tessellans_genome_assembly,_chromosome:_2	AUGUSTUS	CDS	32978132	32978385	0.95	+	2	ID=g9032.t1.CDS2;Parent=g9032.t1;
OX637533.1_Linnaemya_tessellans_genome_assembly,_chromosome:_2	AUGUSTUS	exon	32978132	32978385	.	+	.	ID=g9032.t1.exon2;Parent=g9032.t1;
OX637533.1_Linnaemya_tessellans_genome_assembly,_chromosome:_2	AUGUSTUS	stop_codon	32978383	32978385	.	+	0	ID=g9032.t1.stop1;Parent=g9032.t1;
OX637533.1_Linnaemya_tessellans_genome_assembly,_chromosome:_2	AUGUSTUS	gene	32978978	32979241	.	+	.	ID=g9033;
OX637533.1_Linnaemya_tessellans_genome_assembly,_chromosome:_2	AUGUSTUS	mRNA	32978978	32979241	0.55	+	.	ID=g9033.t1;Parent=g9033;
OX637533.1_Linnaemya_tessellans_genome_assembly,_chromosome:_2	AUGUSTUS	start_codon	32978978	32978980	.	+	0	ID=g9033.t1.start1;Parent=g9033.t1;
OX637533.1_Linnaemya_tessellans_genome_assembly,_chromosome:_2	AUGUSTUS	CDS	32978978	32979241	0.55	+	0	ID=g9033.t1.CDS1;Parent=g9033.t1;
OX637533.1_Linnaemya_tessellans_genome_assembly,_chromosome:_2	AUGUSTUS	exon	32978978	32979241	.	+	.	ID=g9033.t1.exon1;Parent=g9033.t1;
OX637533.1_Linnaemya_tessellans_genome_assembly,_chromosome:_2	AUGUSTUS	stop_codon	32979239	32979241	.	+	0	ID=g9033.t1.stop1;Parent=g9033.t1;
OX637533.1_Linnaemya_tessellans_genome_assembly,_chromosome:_2	AUGUSTUS	gene	32980783	32983237	.	+	.	ID=g9034;
OX637533.1_Linnaemya_tessellans_genome_assembly,_chromosome:_2	AUGUSTUS	mRNA	32980783	32983237	0.97	+	.	ID=g9034.t1;Parent=g9034;
OX637533.1_Linnaemya_tessellans_genome_assembly,_chromosome:_2	AUGUSTUS	start_codon	32980783	32980785	.	+	0	ID=g9034.t1.start1;Parent=g9034.t1;
OX637533.1_Linnaemya_tessellans_genome_assembly,_chromosome:_2	AUGUSTUS	CDS	32980783	32981281	1	+	0	ID=g9034.t1.CDS1;Parent=g9034.t1;
OX637533.1_Linnaemya_tessellans_genome_assembly,_chromosome:_2	AUGUSTUS	exon	32980783	32981281	.	+	.	ID=g9034.t1.exon1;Parent=g9034.t1;
OX637533.1_Linnaemya_tessellans_genome_assembly,_chromosome:_2	AUGUSTUS	intron	32981282	32981341	1	+	.	ID=g9034.t1.intron1;Parent=g9034.t1;
OX637533.1_Linnaemya_tessellans_genome_assembly,_chromosome:_2	AUGUSTUS	CDS	32981342	32981449	0.99	+	2	ID=g9034.t1.CDS2;Parent=g9034.t1;
OX637533.1_Linnaemya_tessellans_genome_assembly,_chromosome:_2	AUGUSTUS	exon	32981342	32981449	.	+	.	ID=g9034.t1.exon2;Parent=g9034.t1;
OX637533.1_Linnaemya_tessellans_genome_assembly,_chromosome:_2	AUGUSTUS	intron	32981450	32983043	0.97	+	.	ID=g9034.t1.intron2;Parent=g9034.t1;
OX637533.1_Linnaemya_tessellans_genome_assembly,_chromosome:_2	AUGUSTUS	CDS	32983044	32983237	0.98	+	2	ID=g9034.t1.CDS3;Parent=g9034.t1;
OX637533.1_Linnaemya_tessellans_genome_assembly,_chromosome:_2	AUGUSTUS	exon	32983044	32983237	.	+	.	ID=g9034.t1.exon3;Parent=g9034.t1;
OX637533.1_Linnaemya_tessellans_genome_assembly,_chromosome:_2	AUGUSTUS	stop_codon	32983235	32983237	.	+	0	ID=g9034.t1.stop1;Parent=g9034.t1;
OX637533.1_Linnaemya_tessellans_genome_assembly,_chromosome:_2	AUGUSTUS	gene	32984493	32985045	.	+	.	ID=g9035;
OX637533.1_Linnaemya_tessellans_genome_assembly,_chromosome:_2	AUGUSTUS	mRNA	32984493	32985045	0.94	+	.	ID=g9035.t1;Parent=g9035;
OX637533.1_Linnaemya_tessellans_genome_assembly,_chromosome:_2	AUGUSTUS	start_codon	32984493	32984495	.	+	0	ID=g9035.t1.start1;Parent=g9035.t1;
OX637533.1_Linnaemya_tessellans_genome_assembly,_chromosome:_2	AUGUSTUS	CDS	32984493	32984579	0.94	+	0	ID=g9035.t1.CDS1;Parent=g9035.t1;
OX637533.1_Linnaemya_tessellans_genome_assembly,_chromosome:_2	AUGUSTUS	exon	32984493	32984579	.	+	.	ID=g9035.t1.exon1;Parent=g9035.t1;
OX637533.1_Linnaemya_tessellans_genome_assembly,_chromosome:_2	AUGUSTUS	intron	32984580	32984661	0.94	+	.	ID=g9035.t1.intron1;Parent=g9035.t1;
OX637533.1_Linnaemya_tessellans_genome_assembly,_chromosome:_2	AUGUSTUS	CDS	32984662	32985045	1	+	0	ID=g9035.t1.CDS2;Parent=g9035.t1;
OX637533.1_Linnaemya_tessellans_genome_assembly,_chromosome:_2	AUGUSTUS	exon	32984662	32985045	.	+	.	ID=g9035.t1.exon2;Parent=g9035.t1;
OX637533.1_Linnaemya_tessellans_genome_assembly,_chromosome:_2	AUGUSTUS	stop_codon	32985043	32985045	.	+	0	ID=g9035.t1.stop1;Parent=g9035.t1;
OX637533.1_Linnaemya_tessellans_genome_assembly,_chromosome:_2	AUGUSTUS	gene	32992948	32993608	.	+	.	ID=g9036;
OX637533.1_Linnaemya_tessellans_genome_assembly,_chromosome:_2	AUGUSTUS	mRNA	32992948	32993608	1	+	.	ID=g9036.t1;Parent=g9036;
OX637533.1_Linnaemya_tessellans_genome_assembly,_chromosome:_2	AUGUSTUS	start_codon	32992948	32992950	.	+	0	ID=g9036.t1.start1;Parent=g9036.t1;
OX637533.1_Linnaemya_tessellans_genome_assembly,_chromosome:_2	AUGUSTUS	CDS	32992948	32993144	1	+	0	ID=g9036.t1.CDS1;Parent=g9036.t1;
OX637533.1_Linnaemya_tessellans_genome_assembly,_chromosome:_2	AUGUSTUS	exon	32992948	32993144	.	+	.	ID=g9036.t1.exon1;Parent=g9036.t1;
OX637533.1_Linnaemya_tessellans_genome_assembly,_chromosome:_2	AUGUSTUS	intron	32993145	32993209	1	+	.	ID=g9036.t1.intron1;Parent=g9036.t1;
OX637533.1_Linnaemya_tessellans_genome_assembly,_chromosome:_2	AUGUSTUS	CDS	32993210	32993514	1	+	1	ID=g9036.t1.CDS2;Parent=g9036.t1;
OX637533.1_Linnaemya_tessellans_genome_assembly,_chromosome:_2	AUGUSTUS	exon	32993210	32993514	.	+	.	ID=g9036.t1.exon2;Parent=g9036.t1;
OX637533.1_Linnaemya_tessellans_genome_assembly,_chromosome:_2	AUGUSTUS	intron	32993515	32993582	1	+	.	ID=g9036.t1.intron2;Parent=g9036.t1;
OX637533.1_Linnaemya_tessellans_genome_assembly,_chromosome:_2	AUGUSTUS	CDS	32993583	32993608	1	+	2	ID=g9036.t1.CDS3;Parent=g9036.t1;
OX637533.1_Linnaemya_tessellans_genome_assembly,_chromosome:_2	AUGUSTUS	exon	32993583	32993608	.	+	.	ID=g9036.t1.exon3;Parent=g9036.t1;
OX637533.1_Linnaemya_tessellans_genome_assembly,_chromosome:_2	AUGUSTUS	stop_codon	32993606	32993608	.	+	0	ID=g9036.t1.stop1;Parent=g9036.t1;
OX637533.1_Linnaemya_tessellans_genome_assembly,_chromosome:_2	AUGUSTUS	gene	32993820	32995097	.	+	.	ID=g9037;
OX637533.1_Linnaemya_tessellans_genome_assembly,_chromosome:_2	AUGUSTUS	mRNA	32993820	32995097	0.82	+	.	ID=g9037.t1;Parent=g9037;
OX637533.1_Linnaemya_tessellans_genome_assembly,_chromosome:_2	AUGUSTUS	start_codon	32993820	32993822	.	+	0	ID=g9037.t1.start1;Parent=g9037.t1;
OX637533.1_Linnaemya_tessellans_genome_assembly,_chromosome:_2	AUGUSTUS	CDS	32993820	32995097	0.82	+	0	ID=g9037.t1.CDS1;Parent=g9037.t1;
OX637533.1_Linnaemya_tessellans_genome_assembly,_chromosome:_2	AUGUSTUS	exon	32993820	32995097	.	+	.	ID=g9037.t1.exon1;Parent=g9037.t1;
OX637533.1_Linnaemya_tessellans_genome_assembly,_chromosome:_2	AUGUSTUS	stop_codon	32995095	32995097	.	+	0	ID=g9037.t1.stop1;Parent=g9037.t1;
OX637533.1_Linnaemya_tessellans_genome_assembly,_chromosome:_2	AUGUSTUS	gene	32997451	33006470	.	+	.	ID=g9038;
OX637533.1_Linnaemya_tessellans_genome_assembly,_chromosome:_2	AUGUSTUS	mRNA	32997451	33006470	0.37	+	.	ID=g9038.t1;Parent=g9038;
OX637533.1_Linnaemya_tessellans_genome_assembly,_chromosome:_2	AUGUSTUS	start_codon	32997451	32997453	.	+	0	ID=g9038.t1.start1;Parent=g9038.t1;
OX637533.1_Linnaemya_tessellans_genome_assembly,_chromosome:_2	AUGUSTUS	CDS	32997451	32997692	0.37	+	0	ID=g9038.t1.CDS1;Parent=g9038.t1;
OX637533.1_Linnaemya_tessellans_genome_assembly,_chromosome:_2	AUGUSTUS	exon	32997451	32997692	.	+	.	ID=g9038.t1.exon1;Parent=g9038.t1;
OX637533.1_Linnaemya_tessellans_genome_assembly,_chromosome:_2	AUGUSTUS	intron	32997693	33004534	0.64	+	.	ID=g9038.t1.intron1;Parent=g9038.t1;
OX637533.1_Linnaemya_tessellans_genome_assembly,_chromosome:_2	AUGUSTUS	CDS	33004535	33006470	1	+	1	ID=g9038.t1.CDS2;Parent=g9038.t1;
OX637533.1_Linnaemya_tessellans_genome_assembly,_chromosome:_2	AUGUSTUS	exon	33004535	33006470	.	+	.	ID=g9038.t1.exon2;Parent=g9038.t1;
OX637533.1_Linnaemya_tessellans_genome_assembly,_chromosome:_2	AUGUSTUS	stop_codon	33006468	33006470	.	+	0	ID=g9038.t1.stop1;Parent=g9038.t1;
OX637533.1_Linnaemya_tessellans_genome_assembly,_chromosome:_2	AUGUSTUS	gene	33011557	33011859	.	+	.	ID=g9039;
OX637533.1_Linnaemya_tessellans_genome_assembly,_chromosome:_2	AUGUSTUS	mRNA	33011557	33011859	0.95	+	.	ID=g9039.t1;Parent=g9039;
OX637533.1_Linnaemya_tessellans_genome_assembly,_chromosome:_2	AUGUSTUS	start_codon	33011557	33011559	.	+	0	ID=g9039.t1.start1;Parent=g9039.t1;
OX637533.1_Linnaemya_tessellans_genome_assembly,_chromosome:_2	AUGUSTUS	CDS	33011557	33011859	0.95	+	0	ID=g9039.t1.CDS1;Parent=g9039.t1;
OX637533.1_Linnaemya_tessellans_genome_assembly,_chromosome:_2	AUGUSTUS	exon	33011557	33011859	.	+	.	ID=g9039.t1.exon1;Parent=g9039.t1;
OX637533.1_Linnaemya_tessellans_genome_assembly,_chromosome:_2	AUGUSTUS	stop_codon	33011857	33011859	.	+	0	ID=g9039.t1.stop1;Parent=g9039.t1;
OX637533.1_Linnaemya_tessellans_genome_assembly,_chromosome:_2	AUGUSTUS	gene	33012015	33014031	.	+	.	ID=g9040;
OX637533.1_Linnaemya_tessellans_genome_assembly,_chromosome:_2	AUGUSTUS	mRNA	33012015	33014031	0.94	+	.	ID=g9040.t1;Parent=g9040;
OX637533.1_Linnaemya_tessellans_genome_assembly,_chromosome:_2	AUGUSTUS	start_codon	33012015	33012017	.	+	0	ID=g9040.t1.start1;Parent=g9040.t1;
OX637533.1_Linnaemya_tessellans_genome_assembly,_chromosome:_2	AUGUSTUS	CDS	33012015	33012157	0.94	+	0	ID=g9040.t1.CDS1;Parent=g9040.t1;
OX637533.1_Linnaemya_tessellans_genome_assembly,_chromosome:_2	AUGUSTUS	exon	33012015	33012157	.	+	.	ID=g9040.t1.exon1;Parent=g9040.t1;
OX637533.1_Linnaemya_tessellans_genome_assembly,_chromosome:_2	AUGUSTUS	intron	33012158	33012950	0.99	+	.	ID=g9040.t1.intron1;Parent=g9040.t1;
OX637533.1_Linnaemya_tessellans_genome_assembly,_chromosome:_2	AUGUSTUS	CDS	33012951	33013627	1	+	1	ID=g9040.t1.CDS2;Parent=g9040.t1;
OX637533.1_Linnaemya_tessellans_genome_assembly,_chromosome:_2	AUGUSTUS	exon	33012951	33013627	.	+	.	ID=g9040.t1.exon2;Parent=g9040.t1;
OX637533.1_Linnaemya_tessellans_genome_assembly,_chromosome:_2	AUGUSTUS	intron	33013628	33013696	1	+	.	ID=g9040.t1.intron2;Parent=g9040.t1;
OX637533.1_Linnaemya_tessellans_genome_assembly,_chromosome:_2	AUGUSTUS	CDS	33013697	33014031	1	+	2	ID=g9040.t1.CDS3;Parent=g9040.t1;
OX637533.1_Linnaemya_tessellans_genome_assembly,_chromosome:_2	AUGUSTUS	exon	33013697	33014031	.	+	.	ID=g9040.t1.exon3;Parent=g9040.t1;
OX637533.1_Linnaemya_tessellans_genome_assembly,_chromosome:_2	AUGUSTUS	stop_codon	33014029	33014031	.	+	0	ID=g9040.t1.stop1;Parent=g9040.t1;
OX637533.1_Linnaemya_tessellans_genome_assembly,_chromosome:_2	AUGUSTUS	gene	33014077	33014586	.	+	.	ID=g9041;
OX637533.1_Linnaemya_tessellans_genome_assembly,_chromosome:_2	AUGUSTUS	mRNA	33014158	33014586	0.89	+	.	ID=g9041.t1;Parent=g9041;
OX637533.1_Linnaemya_tessellans_genome_assembly,_chromosome:_2	AUGUSTUS	start_codon	33014158	33014160	.	+	0	ID=g9041.t1.start1;Parent=g9041.t1;
OX637533.1_Linnaemya_tessellans_genome_assembly,_chromosome:_2	AUGUSTUS	CDS	33014158	33014586	0.89	+	0	ID=g9041.t1.CDS1;Parent=g9041.t1;
OX637533.1_Linnaemya_tessellans_genome_assembly,_chromosome:_2	AUGUSTUS	exon	33014158	33014586	.	+	.	ID=g9041.t1.exon1;Parent=g9041.t1;
OX637533.1_Linnaemya_tessellans_genome_assembly,_chromosome:_2	AUGUSTUS	stop_codon	33014584	33014586	.	+	0	ID=g9041.t1.stop1;Parent=g9041.t1;
OX637533.1_Linnaemya_tessellans_genome_assembly,_chromosome:_2	AUGUSTUS	mRNA	33014077	33014586	0.38	+	.	ID=g9041.t2;Parent=g9041;
OX637533.1_Linnaemya_tessellans_genome_assembly,_chromosome:_2	AUGUSTUS	start_codon	33014077	33014079	.	+	0	ID=g9041.t2.start1;Parent=g9041.t2;
OX637533.1_Linnaemya_tessellans_genome_assembly,_chromosome:_2	AUGUSTUS	CDS	33014077	33014586	0.38	+	0	ID=g9041.t2.CDS1;Parent=g9041.t2;
OX637533.1_Linnaemya_tessellans_genome_assembly,_chromosome:_2	AUGUSTUS	exon	33014077	33014586	.	+	.	ID=g9041.t2.exon1;Parent=g9041.t2;
OX637533.1_Linnaemya_tessellans_genome_assembly,_chromosome:_2	AUGUSTUS	stop_codon	33014584	33014586	.	+	0	ID=g9041.t2.stop1;Parent=g9041.t2;
OX637533.1_Linnaemya_tessellans_genome_assembly,_chromosome:_2	AUGUSTUS	gene	33016491	33016799	.	+	.	ID=g9042;
OX637533.1_Linnaemya_tessellans_genome_assembly,_chromosome:_2	AUGUSTUS	mRNA	33016491	33016799	0.77	+	.	ID=g9042.t1;Parent=g9042;
OX637533.1_Linnaemya_tessellans_genome_assembly,_chromosome:_2	AUGUSTUS	start_codon	33016491	33016493	.	+	0	ID=g9042.t1.start1;Parent=g9042.t1;
OX637533.1_Linnaemya_tessellans_genome_assembly,_chromosome:_2	AUGUSTUS	CDS	33016491	33016574	1	+	0	ID=g9042.t1.CDS1;Parent=g9042.t1;
OX637533.1_Linnaemya_tessellans_genome_assembly,_chromosome:_2	AUGUSTUS	exon	33016491	33016574	.	+	.	ID=g9042.t1.exon1;Parent=g9042.t1;
OX637533.1_Linnaemya_tessellans_genome_assembly,_chromosome:_2	AUGUSTUS	intron	33016575	33016628	1	+	.	ID=g9042.t1.intron1;Parent=g9042.t1;
OX637533.1_Linnaemya_tessellans_genome_assembly,_chromosome:_2	AUGUSTUS	CDS	33016629	33016799	0.77	+	0	ID=g9042.t1.CDS2;Parent=g9042.t1;
OX637533.1_Linnaemya_tessellans_genome_assembly,_chromosome:_2	AUGUSTUS	exon	33016629	33016799	.	+	.	ID=g9042.t1.exon2;Parent=g9042.t1;
OX637533.1_Linnaemya_tessellans_genome_assembly,_chromosome:_2	AUGUSTUS	stop_codon	33016797	33016799	.	+	0	ID=g9042.t1.stop1;Parent=g9042.t1;
OX637533.1_Linnaemya_tessellans_genome_assembly,_chromosome:_2	AUGUSTUS	gene	33021205	33021582	.	-	.	ID=g9043;
OX637533.1_Linnaemya_tessellans_genome_assembly,_chromosome:_2	AUGUSTUS	mRNA	33021205	33021582	1	-	.	ID=g9043.t1;Parent=g9043;
OX637533.1_Linnaemya_tessellans_genome_assembly,_chromosome:_2	AUGUSTUS	stop_codon	33021205	33021207	.	-	0	ID=g9043.t1.stop1;Parent=g9043.t1;
OX637533.1_Linnaemya_tessellans_genome_assembly,_chromosome:_2	AUGUSTUS	CDS	33021205	33021582	1	-	0	ID=g9043.t1.CDS1;Parent=g9043.t1;
OX637533.1_Linnaemya_tessellans_genome_assembly,_chromosome:_2	AUGUSTUS	exon	33021205	33021582	.	-	.	ID=g9043.t1.exon1;Parent=g9043.t1;
OX637533.1_Linnaemya_tessellans_genome_assembly,_chromosome:_2	AUGUSTUS	start_codon	33021580	33021582	.	-	0	ID=g9043.t1.start1;Parent=g9043.t1;
OX637533.1_Linnaemya_tessellans_genome_assembly,_chromosome:_2	AUGUSTUS	gene	33036094	33036457	.	+	.	ID=g9044;
OX637533.1_Linnaemya_tessellans_genome_assembly,_chromosome:_2	AUGUSTUS	mRNA	33036094	33036457	0.99	+	.	ID=g9044.t1;Parent=g9044;
OX637533.1_Linnaemya_tessellans_genome_assembly,_chromosome:_2	AUGUSTUS	CDS	33036094	33036096	0.99	+	0	ID=g9044.t1.CDS1;Parent=g9044.t1;
OX637533.1_Linnaemya_tessellans_genome_assembly,_chromosome:_2	AUGUSTUS	exon	33036094	33036096	.	+	.	ID=g9044.t1.exon1;Parent=g9044.t1;
OX637533.1_Linnaemya_tessellans_genome_assembly,_chromosome:_2	AUGUSTUS	start_codon	33036094	33036096	.	+	0	ID=g9044.t1.start1;Parent=g9044.t1;
OX637533.1_Linnaemya_tessellans_genome_assembly,_chromosome:_2	AUGUSTUS	intron	33036097	33036241	1	+	.	ID=g9044.t1.intron1;Parent=g9044.t1;
OX637533.1_Linnaemya_tessellans_genome_assembly,_chromosome:_2	AUGUSTUS	CDS	33036242	33036457	1	+	0	ID=g9044.t1.CDS2;Parent=g9044.t1;
OX637533.1_Linnaemya_tessellans_genome_assembly,_chromosome:_2	AUGUSTUS	exon	33036242	33036457	.	+	.	ID=g9044.t1.exon2;Parent=g9044.t1;
OX637533.1_Linnaemya_tessellans_genome_assembly,_chromosome:_2	AUGUSTUS	stop_codon	33036455	33036457	.	+	0	ID=g9044.t1.stop1;Parent=g9044.t1;
OX637533.1_Linnaemya_tessellans_genome_assembly,_chromosome:_2	AUGUSTUS	gene	33037052	33037354	.	+	.	ID=g9045;
OX637533.1_Linnaemya_tessellans_genome_assembly,_chromosome:_2	AUGUSTUS	mRNA	33037052	33037354	1	+	.	ID=g9045.t1;Parent=g9045;
OX637533.1_Linnaemya_tessellans_genome_assembly,_chromosome:_2	AUGUSTUS	start_codon	33037052	33037054	.	+	0	ID=g9045.t1.start1;Parent=g9045.t1;
OX637533.1_Linnaemya_tessellans_genome_assembly,_chromosome:_2	AUGUSTUS	CDS	33037052	33037354	1	+	0	ID=g9045.t1.CDS1;Parent=g9045.t1;
OX637533.1_Linnaemya_tessellans_genome_assembly,_chromosome:_2	AUGUSTUS	exon	33037052	33037354	.	+	.	ID=g9045.t1.exon1;Parent=g9045.t1;
OX637533.1_Linnaemya_tessellans_genome_assembly,_chromosome:_2	AUGUSTUS	stop_codon	33037352	33037354	.	+	0	ID=g9045.t1.stop1;Parent=g9045.t1;
OX637533.1_Linnaemya_tessellans_genome_assembly,_chromosome:_2	AUGUSTUS	gene	33038757	33039533	.	+	.	ID=g9046;
OX637533.1_Linnaemya_tessellans_genome_assembly,_chromosome:_2	AUGUSTUS	mRNA	33038757	33039533	0.49	+	.	ID=g9046.t1;Parent=g9046;
OX637533.1_Linnaemya_tessellans_genome_assembly,_chromosome:_2	AUGUSTUS	start_codon	33038757	33038759	.	+	0	ID=g9046.t1.start1;Parent=g9046.t1;
OX637533.1_Linnaemya_tessellans_genome_assembly,_chromosome:_2	AUGUSTUS	CDS	33038757	33038806	0.5	+	0	ID=g9046.t1.CDS1;Parent=g9046.t1;
OX637533.1_Linnaemya_tessellans_genome_assembly,_chromosome:_2	AUGUSTUS	exon	33038757	33038806	.	+	.	ID=g9046.t1.exon1;Parent=g9046.t1;
OX637533.1_Linnaemya_tessellans_genome_assembly,_chromosome:_2	AUGUSTUS	intron	33038807	33038905	0.85	+	.	ID=g9046.t1.intron1;Parent=g9046.t1;
OX637533.1_Linnaemya_tessellans_genome_assembly,_chromosome:_2	AUGUSTUS	CDS	33038906	33039533	0.89	+	1	ID=g9046.t1.CDS2;Parent=g9046.t1;
OX637533.1_Linnaemya_tessellans_genome_assembly,_chromosome:_2	AUGUSTUS	exon	33038906	33039533	.	+	.	ID=g9046.t1.exon2;Parent=g9046.t1;
OX637533.1_Linnaemya_tessellans_genome_assembly,_chromosome:_2	AUGUSTUS	stop_codon	33039531	33039533	.	+	0	ID=g9046.t1.stop1;Parent=g9046.t1;
OX637533.1_Linnaemya_tessellans_genome_assembly,_chromosome:_2	AUGUSTUS	gene	33039826	33040182	.	+	.	ID=g9047;
OX637533.1_Linnaemya_tessellans_genome_assembly,_chromosome:_2	AUGUSTUS	mRNA	33039826	33040182	1	+	.	ID=g9047.t1;Parent=g9047;
OX637533.1_Linnaemya_tessellans_genome_assembly,_chromosome:_2	AUGUSTUS	start_codon	33039826	33039828	.	+	0	ID=g9047.t1.start1;Parent=g9047.t1;
OX637533.1_Linnaemya_tessellans_genome_assembly,_chromosome:_2	AUGUSTUS	CDS	33039826	33040182	1	+	0	ID=g9047.t1.CDS1;Parent=g9047.t1;
OX637533.1_Linnaemya_tessellans_genome_assembly,_chromosome:_2	AUGUSTUS	exon	33039826	33040182	.	+	.	ID=g9047.t1.exon1;Parent=g9047.t1;
OX637533.1_Linnaemya_tessellans_genome_assembly,_chromosome:_2	AUGUSTUS	stop_codon	33040180	33040182	.	+	0	ID=g9047.t1.stop1;Parent=g9047.t1;
OX637533.1_Linnaemya_tessellans_genome_assembly,_chromosome:_2	AUGUSTUS	gene	33040216	33040542	.	+	.	ID=g9048;
OX637533.1_Linnaemya_tessellans_genome_assembly,_chromosome:_2	AUGUSTUS	mRNA	33040216	33040542	1	+	.	ID=g9048.t1;Parent=g9048;
OX637533.1_Linnaemya_tessellans_genome_assembly,_chromosome:_2	AUGUSTUS	start_codon	33040216	33040218	.	+	0	ID=g9048.t1.start1;Parent=g9048.t1;
OX637533.1_Linnaemya_tessellans_genome_assembly,_chromosome:_2	AUGUSTUS	CDS	33040216	33040542	1	+	0	ID=g9048.t1.CDS1;Parent=g9048.t1;
OX637533.1_Linnaemya_tessellans_genome_assembly,_chromosome:_2	AUGUSTUS	exon	33040216	33040542	.	+	.	ID=g9048.t1.exon1;Parent=g9048.t1;
OX637533.1_Linnaemya_tessellans_genome_assembly,_chromosome:_2	AUGUSTUS	stop_codon	33040540	33040542	.	+	0	ID=g9048.t1.stop1;Parent=g9048.t1;
OX637533.1_Linnaemya_tessellans_genome_assembly,_chromosome:_2	AUGUSTUS	gene	33041001	33042333	.	+	.	ID=g9049;
OX637533.1_Linnaemya_tessellans_genome_assembly,_chromosome:_2	AUGUSTUS	mRNA	33041001	33042333	0.39	+	.	ID=g9049.t1;Parent=g9049;
OX637533.1_Linnaemya_tessellans_genome_assembly,_chromosome:_2	AUGUSTUS	start_codon	33041001	33041003	.	+	0	ID=g9049.t1.start1;Parent=g9049.t1;
OX637533.1_Linnaemya_tessellans_genome_assembly,_chromosome:_2	AUGUSTUS	CDS	33041001	33041056	0.99	+	0	ID=g9049.t1.CDS1;Parent=g9049.t1;
OX637533.1_Linnaemya_tessellans_genome_assembly,_chromosome:_2	AUGUSTUS	exon	33041001	33041056	.	+	.	ID=g9049.t1.exon1;Parent=g9049.t1;
OX637533.1_Linnaemya_tessellans_genome_assembly,_chromosome:_2	AUGUSTUS	intron	33041057	33041116	1	+	.	ID=g9049.t1.intron1;Parent=g9049.t1;
OX637533.1_Linnaemya_tessellans_genome_assembly,_chromosome:_2	AUGUSTUS	CDS	33041117	33041300	1	+	1	ID=g9049.t1.CDS2;Parent=g9049.t1;
OX637533.1_Linnaemya_tessellans_genome_assembly,_chromosome:_2	AUGUSTUS	exon	33041117	33041300	.	+	.	ID=g9049.t1.exon2;Parent=g9049.t1;
OX637533.1_Linnaemya_tessellans_genome_assembly,_chromosome:_2	AUGUSTUS	intron	33041301	33041351	1	+	.	ID=g9049.t1.intron2;Parent=g9049.t1;
OX637533.1_Linnaemya_tessellans_genome_assembly,_chromosome:_2	AUGUSTUS	CDS	33041352	33041658	1	+	0	ID=g9049.t1.CDS3;Parent=g9049.t1;
OX637533.1_Linnaemya_tessellans_genome_assembly,_chromosome:_2	AUGUSTUS	exon	33041352	33041658	.	+	.	ID=g9049.t1.exon3;Parent=g9049.t1;
OX637533.1_Linnaemya_tessellans_genome_assembly,_chromosome:_2	AUGUSTUS	intron	33041659	33041728	1	+	.	ID=g9049.t1.intron3;Parent=g9049.t1;
OX637533.1_Linnaemya_tessellans_genome_assembly,_chromosome:_2	AUGUSTUS	CDS	33041729	33041893	0.98	+	2	ID=g9049.t1.CDS4;Parent=g9049.t1;
OX637533.1_Linnaemya_tessellans_genome_assembly,_chromosome:_2	AUGUSTUS	exon	33041729	33041893	.	+	.	ID=g9049.t1.exon4;Parent=g9049.t1;
OX637533.1_Linnaemya_tessellans_genome_assembly,_chromosome:_2	AUGUSTUS	intron	33041894	33041997	0.98	+	.	ID=g9049.t1.intron4;Parent=g9049.t1;
OX637533.1_Linnaemya_tessellans_genome_assembly,_chromosome:_2	AUGUSTUS	CDS	33041998	33042174	0.39	+	2	ID=g9049.t1.CDS5;Parent=g9049.t1;
OX637533.1_Linnaemya_tessellans_genome_assembly,_chromosome:_2	AUGUSTUS	exon	33041998	33042174	.	+	.	ID=g9049.t1.exon5;Parent=g9049.t1;
OX637533.1_Linnaemya_tessellans_genome_assembly,_chromosome:_2	AUGUSTUS	intron	33042175	33042271	0.4	+	.	ID=g9049.t1.intron5;Parent=g9049.t1;
OX637533.1_Linnaemya_tessellans_genome_assembly,_chromosome:_2	AUGUSTUS	CDS	33042272	33042333	0.4	+	2	ID=g9049.t1.CDS6;Parent=g9049.t1;
OX637533.1_Linnaemya_tessellans_genome_assembly,_chromosome:_2	AUGUSTUS	exon	33042272	33042333	.	+	.	ID=g9049.t1.exon6;Parent=g9049.t1;
OX637533.1_Linnaemya_tessellans_genome_assembly,_chromosome:_2	AUGUSTUS	stop_codon	33042331	33042333	.	+	0	ID=g9049.t1.stop1;Parent=g9049.t1;
OX637533.1_Linnaemya_tessellans_genome_assembly,_chromosome:_2	AUGUSTUS	gene	33044506	33045360	.	+	.	ID=g9050;
OX637533.1_Linnaemya_tessellans_genome_assembly,_chromosome:_2	AUGUSTUS	mRNA	33044506	33045360	1	+	.	ID=g9050.t1;Parent=g9050;
OX637533.1_Linnaemya_tessellans_genome_assembly,_chromosome:_2	AUGUSTUS	start_codon	33044506	33044508	.	+	0	ID=g9050.t1.start1;Parent=g9050.t1;
OX637533.1_Linnaemya_tessellans_genome_assembly,_chromosome:_2	AUGUSTUS	CDS	33044506	33045360	1	+	0	ID=g9050.t1.CDS1;Parent=g9050.t1;
OX637533.1_Linnaemya_tessellans_genome_assembly,_chromosome:_2	AUGUSTUS	exon	33044506	33045360	.	+	.	ID=g9050.t1.exon1;Parent=g9050.t1;
OX637533.1_Linnaemya_tessellans_genome_assembly,_chromosome:_2	AUGUSTUS	stop_codon	33045358	33045360	.	+	0	ID=g9050.t1.stop1;Parent=g9050.t1;
OX637533.1_Linnaemya_tessellans_genome_assembly,_chromosome:_2	AUGUSTUS	gene	33051602	33052261	.	+	.	ID=g9051;
OX637533.1_Linnaemya_tessellans_genome_assembly,_chromosome:_2	AUGUSTUS	mRNA	33051602	33052261	0.63	+	.	ID=g9051.t1;Parent=g9051;
OX637533.1_Linnaemya_tessellans_genome_assembly,_chromosome:_2	AUGUSTUS	start_codon	33051602	33051604	.	+	0	ID=g9051.t1.start1;Parent=g9051.t1;
OX637533.1_Linnaemya_tessellans_genome_assembly,_chromosome:_2	AUGUSTUS	CDS	33051602	33051897	0.63	+	0	ID=g9051.t1.CDS1;Parent=g9051.t1;
OX637533.1_Linnaemya_tessellans_genome_assembly,_chromosome:_2	AUGUSTUS	exon	33051602	33051897	.	+	.	ID=g9051.t1.exon1;Parent=g9051.t1;
OX637533.1_Linnaemya_tessellans_genome_assembly,_chromosome:_2	AUGUSTUS	intron	33051898	33051962	0.63	+	.	ID=g9051.t1.intron1;Parent=g9051.t1;
OX637533.1_Linnaemya_tessellans_genome_assembly,_chromosome:_2	AUGUSTUS	CDS	33051963	33051974	0.63	+	1	ID=g9051.t1.CDS2;Parent=g9051.t1;
OX637533.1_Linnaemya_tessellans_genome_assembly,_chromosome:_2	AUGUSTUS	exon	33051963	33051974	.	+	.	ID=g9051.t1.exon2;Parent=g9051.t1;
OX637533.1_Linnaemya_tessellans_genome_assembly,_chromosome:_2	AUGUSTUS	intron	33051975	33052233	1	+	.	ID=g9051.t1.intron2;Parent=g9051.t1;
OX637533.1_Linnaemya_tessellans_genome_assembly,_chromosome:_2	AUGUSTUS	CDS	33052234	33052261	0.63	+	1	ID=g9051.t1.CDS3;Parent=g9051.t1;
OX637533.1_Linnaemya_tessellans_genome_assembly,_chromosome:_2	AUGUSTUS	exon	33052234	33052261	.	+	.	ID=g9051.t1.exon3;Parent=g9051.t1;
OX637533.1_Linnaemya_tessellans_genome_assembly,_chromosome:_2	AUGUSTUS	stop_codon	33052259	33052261	.	+	0	ID=g9051.t1.stop1;Parent=g9051.t1;
OX637533.1_Linnaemya_tessellans_genome_assembly,_chromosome:_2	AUGUSTUS	gene	33052635	33053550	.	+	.	ID=g9052;
OX637533.1_Linnaemya_tessellans_genome_assembly,_chromosome:_2	AUGUSTUS	mRNA	33053176	33053550	0.88	+	.	ID=g9052.t1;Parent=g9052;
OX637533.1_Linnaemya_tessellans_genome_assembly,_chromosome:_2	AUGUSTUS	start_codon	33053176	33053178	.	+	0	ID=g9052.t1.start1;Parent=g9052.t1;
OX637533.1_Linnaemya_tessellans_genome_assembly,_chromosome:_2	AUGUSTUS	CDS	33053176	33053550	0.88	+	0	ID=g9052.t1.CDS1;Parent=g9052.t1;
OX637533.1_Linnaemya_tessellans_genome_assembly,_chromosome:_2	AUGUSTUS	exon	33053176	33053550	.	+	.	ID=g9052.t1.exon1;Parent=g9052.t1;
OX637533.1_Linnaemya_tessellans_genome_assembly,_chromosome:_2	AUGUSTUS	stop_codon	33053548	33053550	.	+	0	ID=g9052.t1.stop1;Parent=g9052.t1;
OX637533.1_Linnaemya_tessellans_genome_assembly,_chromosome:_2	AUGUSTUS	mRNA	33052635	33053550	0.24	+	.	ID=g9052.t2;Parent=g9052;
OX637533.1_Linnaemya_tessellans_genome_assembly,_chromosome:_2	AUGUSTUS	start_codon	33052635	33052637	.	+	0	ID=g9052.t2.start1;Parent=g9052.t2;
OX637533.1_Linnaemya_tessellans_genome_assembly,_chromosome:_2	AUGUSTUS	CDS	33052635	33052707	0.36	+	0	ID=g9052.t2.CDS1;Parent=g9052.t2;
OX637533.1_Linnaemya_tessellans_genome_assembly,_chromosome:_2	AUGUSTUS	exon	33052635	33052707	.	+	.	ID=g9052.t2.exon1;Parent=g9052.t2;
OX637533.1_Linnaemya_tessellans_genome_assembly,_chromosome:_2	AUGUSTUS	intron	33052708	33052834	0.32	+	.	ID=g9052.t2.intron1;Parent=g9052.t2;
OX637533.1_Linnaemya_tessellans_genome_assembly,_chromosome:_2	AUGUSTUS	CDS	33052835	33053133	0.44	+	2	ID=g9052.t2.CDS2;Parent=g9052.t2;
OX637533.1_Linnaemya_tessellans_genome_assembly,_chromosome:_2	AUGUSTUS	exon	33052835	33053133	.	+	.	ID=g9052.t2.exon2;Parent=g9052.t2;
OX637533.1_Linnaemya_tessellans_genome_assembly,_chromosome:_2	AUGUSTUS	intron	33053134	33053247	0.7	+	.	ID=g9052.t2.intron2;Parent=g9052.t2;
OX637533.1_Linnaemya_tessellans_genome_assembly,_chromosome:_2	AUGUSTUS	CDS	33053248	33053550	0.7	+	0	ID=g9052.t2.CDS3;Parent=g9052.t2;
OX637533.1_Linnaemya_tessellans_genome_assembly,_chromosome:_2	AUGUSTUS	exon	33053248	33053550	.	+	.	ID=g9052.t2.exon3;Parent=g9052.t2;
OX637533.1_Linnaemya_tessellans_genome_assembly,_chromosome:_2	AUGUSTUS	stop_codon	33053548	33053550	.	+	0	ID=g9052.t2.stop1;Parent=g9052.t2;
OX637533.1_Linnaemya_tessellans_genome_assembly,_chromosome:_2	AUGUSTUS	mRNA	33052918	33053550	0.75	+	.	ID=g9052.t3;Parent=g9052;
OX637533.1_Linnaemya_tessellans_genome_assembly,_chromosome:_2	AUGUSTUS	start_codon	33052918	33052920	.	+	0	ID=g9052.t3.start1;Parent=g9052.t3;
OX637533.1_Linnaemya_tessellans_genome_assembly,_chromosome:_2	AUGUSTUS	CDS	33052918	33053133	0.99	+	0	ID=g9052.t3.CDS1;Parent=g9052.t3;
OX637533.1_Linnaemya_tessellans_genome_assembly,_chromosome:_2	AUGUSTUS	exon	33052918	33053133	.	+	.	ID=g9052.t3.exon1;Parent=g9052.t3;
OX637533.1_Linnaemya_tessellans_genome_assembly,_chromosome:_2	AUGUSTUS	intron	33053134	33053247	0.75	+	.	ID=g9052.t3.intron1;Parent=g9052.t3;
OX637533.1_Linnaemya_tessellans_genome_assembly,_chromosome:_2	AUGUSTUS	CDS	33053248	33053550	0.75	+	0	ID=g9052.t3.CDS2;Parent=g9052.t3;
OX637533.1_Linnaemya_tessellans_genome_assembly,_chromosome:_2	AUGUSTUS	exon	33053248	33053550	.	+	.	ID=g9052.t3.exon2;Parent=g9052.t3;
OX637533.1_Linnaemya_tessellans_genome_assembly,_chromosome:_2	AUGUSTUS	stop_codon	33053548	33053550	.	+	0	ID=g9052.t3.stop1;Parent=g9052.t3;
OX637533.1_Linnaemya_tessellans_genome_assembly,_chromosome:_2	AUGUSTUS	gene	33058844	33059086	.	+	.	ID=g9053;
OX637533.1_Linnaemya_tessellans_genome_assembly,_chromosome:_2	AUGUSTUS	mRNA	33058844	33059086	1	+	.	ID=g9053.t1;Parent=g9053;
OX637533.1_Linnaemya_tessellans_genome_assembly,_chromosome:_2	AUGUSTUS	start_codon	33058844	33058846	.	+	0	ID=g9053.t1.start1;Parent=g9053.t1;
OX637533.1_Linnaemya_tessellans_genome_assembly,_chromosome:_2	AUGUSTUS	CDS	33058844	33059086	1	+	0	ID=g9053.t1.CDS1;Parent=g9053.t1;
OX637533.1_Linnaemya_tessellans_genome_assembly,_chromosome:_2	AUGUSTUS	exon	33058844	33059086	.	+	.	ID=g9053.t1.exon1;Parent=g9053.t1;
OX637533.1_Linnaemya_tessellans_genome_assembly,_chromosome:_2	AUGUSTUS	stop_codon	33059084	33059086	.	+	0	ID=g9053.t1.stop1;Parent=g9053.t1;
OX637533.1_Linnaemya_tessellans_genome_assembly,_chromosome:_2	AUGUSTUS	gene	33060189	33061391	.	+	.	ID=g9054;
OX637533.1_Linnaemya_tessellans_genome_assembly,_chromosome:_2	AUGUSTUS	mRNA	33060189	33061391	0.77	+	.	ID=g9054.t1;Parent=g9054;
OX637533.1_Linnaemya_tessellans_genome_assembly,_chromosome:_2	AUGUSTUS	start_codon	33060189	33060191	.	+	0	ID=g9054.t1.start1;Parent=g9054.t1;
OX637533.1_Linnaemya_tessellans_genome_assembly,_chromosome:_2	AUGUSTUS	CDS	33060189	33060517	0.8	+	0	ID=g9054.t1.CDS1;Parent=g9054.t1;
OX637533.1_Linnaemya_tessellans_genome_assembly,_chromosome:_2	AUGUSTUS	exon	33060189	33060517	.	+	.	ID=g9054.t1.exon1;Parent=g9054.t1;
OX637533.1_Linnaemya_tessellans_genome_assembly,_chromosome:_2	AUGUSTUS	intron	33060518	33060895	0.77	+	.	ID=g9054.t1.intron1;Parent=g9054.t1;
OX637533.1_Linnaemya_tessellans_genome_assembly,_chromosome:_2	AUGUSTUS	CDS	33060896	33061001	0.78	+	1	ID=g9054.t1.CDS2;Parent=g9054.t1;
OX637533.1_Linnaemya_tessellans_genome_assembly,_chromosome:_2	AUGUSTUS	exon	33060896	33061001	.	+	.	ID=g9054.t1.exon2;Parent=g9054.t1;
OX637533.1_Linnaemya_tessellans_genome_assembly,_chromosome:_2	AUGUSTUS	intron	33061002	33061049	0.79	+	.	ID=g9054.t1.intron2;Parent=g9054.t1;
OX637533.1_Linnaemya_tessellans_genome_assembly,_chromosome:_2	AUGUSTUS	CDS	33061050	33061391	0.79	+	0	ID=g9054.t1.CDS3;Parent=g9054.t1;
OX637533.1_Linnaemya_tessellans_genome_assembly,_chromosome:_2	AUGUSTUS	exon	33061050	33061391	.	+	.	ID=g9054.t1.exon3;Parent=g9054.t1;
OX637533.1_Linnaemya_tessellans_genome_assembly,_chromosome:_2	AUGUSTUS	stop_codon	33061389	33061391	.	+	0	ID=g9054.t1.stop1;Parent=g9054.t1;
OX637533.1_Linnaemya_tessellans_genome_assembly,_chromosome:_2	AUGUSTUS	gene	33061973	33063133	.	+	.	ID=g9055;
OX637533.1_Linnaemya_tessellans_genome_assembly,_chromosome:_2	AUGUSTUS	mRNA	33061973	33063133	0.93	+	.	ID=g9055.t1;Parent=g9055;
OX637533.1_Linnaemya_tessellans_genome_assembly,_chromosome:_2	AUGUSTUS	start_codon	33061973	33061975	.	+	0	ID=g9055.t1.start1;Parent=g9055.t1;
OX637533.1_Linnaemya_tessellans_genome_assembly,_chromosome:_2	AUGUSTUS	CDS	33061973	33062499	0.95	+	0	ID=g9055.t1.CDS1;Parent=g9055.t1;
OX637533.1_Linnaemya_tessellans_genome_assembly,_chromosome:_2	AUGUSTUS	exon	33061973	33062499	.	+	.	ID=g9055.t1.exon1;Parent=g9055.t1;
OX637533.1_Linnaemya_tessellans_genome_assembly,_chromosome:_2	AUGUSTUS	intron	33062500	33062561	0.95	+	.	ID=g9055.t1.intron1;Parent=g9055.t1;
OX637533.1_Linnaemya_tessellans_genome_assembly,_chromosome:_2	AUGUSTUS	CDS	33062562	33062746	0.95	+	1	ID=g9055.t1.CDS2;Parent=g9055.t1;
OX637533.1_Linnaemya_tessellans_genome_assembly,_chromosome:_2	AUGUSTUS	exon	33062562	33062746	.	+	.	ID=g9055.t1.exon2;Parent=g9055.t1;
OX637533.1_Linnaemya_tessellans_genome_assembly,_chromosome:_2	AUGUSTUS	intron	33062747	33062813	1	+	.	ID=g9055.t1.intron2;Parent=g9055.t1;
OX637533.1_Linnaemya_tessellans_genome_assembly,_chromosome:_2	AUGUSTUS	CDS	33062814	33063133	0.98	+	2	ID=g9055.t1.CDS3;Parent=g9055.t1;
OX637533.1_Linnaemya_tessellans_genome_assembly,_chromosome:_2	AUGUSTUS	exon	33062814	33063133	.	+	.	ID=g9055.t1.exon3;Parent=g9055.t1;
OX637533.1_Linnaemya_tessellans_genome_assembly,_chromosome:_2	AUGUSTUS	stop_codon	33063131	33063133	.	+	0	ID=g9055.t1.stop1;Parent=g9055.t1;
OX637533.1_Linnaemya_tessellans_genome_assembly,_chromosome:_2	GeneMark.hmm3	mRNA	33062608	33063133	.	+	.	ID=g9055.t2;Parent=g9055;
OX637533.1_Linnaemya_tessellans_genome_assembly,_chromosome:_2	GeneMark.hmm3	start_codon	33062608	33062610	.	+	0	ID=g9055.t2.start1;Parent=g9055.t2;
OX637533.1_Linnaemya_tessellans_genome_assembly,_chromosome:_2	GeneMark.hmm3	CDS	33062608	33062746	.	+	0	ID=g9055.t2.CDS1;Parent=g9055.t2;
OX637533.1_Linnaemya_tessellans_genome_assembly,_chromosome:_2	GeneMark.hmm3	exon	33062608	33062746	0	+	.	ID=g9055.t2.exon1;Parent=g9055.t2;
OX637533.1_Linnaemya_tessellans_genome_assembly,_chromosome:_2	GeneMark.hmm3	intron	33062747	33062813	.	+	2	ID=g9055.t2.intron1;Parent=g9055.t2;
OX637533.1_Linnaemya_tessellans_genome_assembly,_chromosome:_2	GeneMark.hmm3	CDS	33062814	33063133	.	+	2	ID=g9055.t2.CDS2;Parent=g9055.t2;
OX637533.1_Linnaemya_tessellans_genome_assembly,_chromosome:_2	GeneMark.hmm3	exon	33062814	33063133	0	+	.	ID=g9055.t2.exon2;Parent=g9055.t2;
OX637533.1_Linnaemya_tessellans_genome_assembly,_chromosome:_2	GeneMark.hmm3	stop_codon	33063131	33063133	.	+	0	ID=g9055.t2.stop1;Parent=g9055.t2;
OX637533.1_Linnaemya_tessellans_genome_assembly,_chromosome:_2	AUGUSTUS	gene	33063671	33064380	.	+	.	ID=g9056;
OX637533.1_Linnaemya_tessellans_genome_assembly,_chromosome:_2	AUGUSTUS	mRNA	33063671	33064380	0.58	+	.	ID=g9056.t1;Parent=g9056;
OX637533.1_Linnaemya_tessellans_genome_assembly,_chromosome:_2	AUGUSTUS	start_codon	33063671	33063673	.	+	0	ID=g9056.t1.start1;Parent=g9056.t1;
OX637533.1_Linnaemya_tessellans_genome_assembly,_chromosome:_2	AUGUSTUS	CDS	33063671	33063684	0.58	+	0	ID=g9056.t1.CDS1;Parent=g9056.t1;
OX637533.1_Linnaemya_tessellans_genome_assembly,_chromosome:_2	AUGUSTUS	exon	33063671	33063684	.	+	.	ID=g9056.t1.exon1;Parent=g9056.t1;
OX637533.1_Linnaemya_tessellans_genome_assembly,_chromosome:_2	AUGUSTUS	intron	33063685	33063749	0.6	+	.	ID=g9056.t1.intron1;Parent=g9056.t1;
OX637533.1_Linnaemya_tessellans_genome_assembly,_chromosome:_2	AUGUSTUS	CDS	33063750	33064380	0.6	+	1	ID=g9056.t1.CDS2;Parent=g9056.t1;
OX637533.1_Linnaemya_tessellans_genome_assembly,_chromosome:_2	AUGUSTUS	exon	33063750	33064380	.	+	.	ID=g9056.t1.exon2;Parent=g9056.t1;
OX637533.1_Linnaemya_tessellans_genome_assembly,_chromosome:_2	AUGUSTUS	stop_codon	33064378	33064380	.	+	0	ID=g9056.t1.stop1;Parent=g9056.t1;
OX637533.1_Linnaemya_tessellans_genome_assembly,_chromosome:_2	AUGUSTUS	gene	33072298	33072756	.	+	.	ID=g9057;
OX637533.1_Linnaemya_tessellans_genome_assembly,_chromosome:_2	AUGUSTUS	mRNA	33072298	33072756	0.99	+	.	ID=g9057.t1;Parent=g9057;
OX637533.1_Linnaemya_tessellans_genome_assembly,_chromosome:_2	AUGUSTUS	start_codon	33072298	33072300	.	+	0	ID=g9057.t1.start1;Parent=g9057.t1;
OX637533.1_Linnaemya_tessellans_genome_assembly,_chromosome:_2	AUGUSTUS	CDS	33072298	33072315	0.99	+	0	ID=g9057.t1.CDS1;Parent=g9057.t1;
OX637533.1_Linnaemya_tessellans_genome_assembly,_chromosome:_2	AUGUSTUS	exon	33072298	33072315	.	+	.	ID=g9057.t1.exon1;Parent=g9057.t1;
OX637533.1_Linnaemya_tessellans_genome_assembly,_chromosome:_2	AUGUSTUS	intron	33072316	33072387	1	+	.	ID=g9057.t1.intron1;Parent=g9057.t1;
OX637533.1_Linnaemya_tessellans_genome_assembly,_chromosome:_2	AUGUSTUS	CDS	33072388	33072756	1	+	0	ID=g9057.t1.CDS2;Parent=g9057.t1;
OX637533.1_Linnaemya_tessellans_genome_assembly,_chromosome:_2	AUGUSTUS	exon	33072388	33072756	.	+	.	ID=g9057.t1.exon2;Parent=g9057.t1;
OX637533.1_Linnaemya_tessellans_genome_assembly,_chromosome:_2	AUGUSTUS	stop_codon	33072754	33072756	.	+	0	ID=g9057.t1.stop1;Parent=g9057.t1;
OX637533.1_Linnaemya_tessellans_genome_assembly,_chromosome:_2	AUGUSTUS	gene	33073907	33075531	.	+	.	ID=g9058;
OX637533.1_Linnaemya_tessellans_genome_assembly,_chromosome:_2	AUGUSTUS	mRNA	33073907	33074983	0.99	+	.	ID=g9058.t1;Parent=g9058;
OX637533.1_Linnaemya_tessellans_genome_assembly,_chromosome:_2	AUGUSTUS	start_codon	33073907	33073909	.	+	0	ID=g9058.t1.start1;Parent=g9058.t1;
OX637533.1_Linnaemya_tessellans_genome_assembly,_chromosome:_2	AUGUSTUS	CDS	33073907	33074983	0.99	+	0	ID=g9058.t1.CDS1;Parent=g9058.t1;
OX637533.1_Linnaemya_tessellans_genome_assembly,_chromosome:_2	AUGUSTUS	exon	33073907	33074983	.	+	.	ID=g9058.t1.exon1;Parent=g9058.t1;
OX637533.1_Linnaemya_tessellans_genome_assembly,_chromosome:_2	AUGUSTUS	stop_codon	33074981	33074983	.	+	0	ID=g9058.t1.stop1;Parent=g9058.t1;
OX637533.1_Linnaemya_tessellans_genome_assembly,_chromosome:_2	AUGUSTUS	mRNA	33073907	33075531	0.35	+	.	ID=g9058.t2;Parent=g9058;
OX637533.1_Linnaemya_tessellans_genome_assembly,_chromosome:_2	AUGUSTUS	start_codon	33073907	33073909	.	+	0	ID=g9058.t2.start1;Parent=g9058.t2;
OX637533.1_Linnaemya_tessellans_genome_assembly,_chromosome:_2	AUGUSTUS	CDS	33073907	33074795	0.42	+	0	ID=g9058.t2.CDS1;Parent=g9058.t2;
OX637533.1_Linnaemya_tessellans_genome_assembly,_chromosome:_2	AUGUSTUS	exon	33073907	33074795	.	+	.	ID=g9058.t2.exon1;Parent=g9058.t2;
OX637533.1_Linnaemya_tessellans_genome_assembly,_chromosome:_2	AUGUSTUS	intron	33074796	33075286	0.38	+	.	ID=g9058.t2.intron1;Parent=g9058.t2;
OX637533.1_Linnaemya_tessellans_genome_assembly,_chromosome:_2	AUGUSTUS	CDS	33075287	33075531	0.58	+	2	ID=g9058.t2.CDS2;Parent=g9058.t2;
OX637533.1_Linnaemya_tessellans_genome_assembly,_chromosome:_2	AUGUSTUS	exon	33075287	33075531	.	+	.	ID=g9058.t2.exon2;Parent=g9058.t2;
OX637533.1_Linnaemya_tessellans_genome_assembly,_chromosome:_2	AUGUSTUS	stop_codon	33075529	33075531	.	+	0	ID=g9058.t2.stop1;Parent=g9058.t2;
OX637533.1_Linnaemya_tessellans_genome_assembly,_chromosome:_2	AUGUSTUS	gene	33075082	33075531	.	+	.	ID=g9059;
OX637533.1_Linnaemya_tessellans_genome_assembly,_chromosome:_2	AUGUSTUS	mRNA	33075082	33075531	1	+	.	ID=g9059.t1;Parent=g9059;
OX637533.1_Linnaemya_tessellans_genome_assembly,_chromosome:_2	AUGUSTUS	start_codon	33075082	33075084	.	+	0	ID=g9059.t1.start1;Parent=g9059.t1;
OX637533.1_Linnaemya_tessellans_genome_assembly,_chromosome:_2	AUGUSTUS	CDS	33075082	33075531	1	+	0	ID=g9059.t1.CDS1;Parent=g9059.t1;
OX637533.1_Linnaemya_tessellans_genome_assembly,_chromosome:_2	AUGUSTUS	exon	33075082	33075531	.	+	.	ID=g9059.t1.exon1;Parent=g9059.t1;
OX637533.1_Linnaemya_tessellans_genome_assembly,_chromosome:_2	AUGUSTUS	stop_codon	33075529	33075531	.	+	0	ID=g9059.t1.stop1;Parent=g9059.t1;
OX637533.1_Linnaemya_tessellans_genome_assembly,_chromosome:_2	AUGUSTUS	gene	33075705	33076680	.	+	.	ID=g9060;
OX637533.1_Linnaemya_tessellans_genome_assembly,_chromosome:_2	AUGUSTUS	mRNA	33075705	33076680	1	+	.	ID=g9060.t1;Parent=g9060;
OX637533.1_Linnaemya_tessellans_genome_assembly,_chromosome:_2	AUGUSTUS	start_codon	33075705	33075707	.	+	0	ID=g9060.t1.start1;Parent=g9060.t1;
OX637533.1_Linnaemya_tessellans_genome_assembly,_chromosome:_2	AUGUSTUS	CDS	33075705	33075762	1	+	0	ID=g9060.t1.CDS1;Parent=g9060.t1;
OX637533.1_Linnaemya_tessellans_genome_assembly,_chromosome:_2	AUGUSTUS	exon	33075705	33075762	.	+	.	ID=g9060.t1.exon1;Parent=g9060.t1;
OX637533.1_Linnaemya_tessellans_genome_assembly,_chromosome:_2	AUGUSTUS	intron	33075763	33075826	1	+	.	ID=g9060.t1.intron1;Parent=g9060.t1;
OX637533.1_Linnaemya_tessellans_genome_assembly,_chromosome:_2	AUGUSTUS	CDS	33075827	33075871	1	+	2	ID=g9060.t1.CDS2;Parent=g9060.t1;
OX637533.1_Linnaemya_tessellans_genome_assembly,_chromosome:_2	AUGUSTUS	exon	33075827	33075871	.	+	.	ID=g9060.t1.exon2;Parent=g9060.t1;
OX637533.1_Linnaemya_tessellans_genome_assembly,_chromosome:_2	AUGUSTUS	intron	33075872	33075925	1	+	.	ID=g9060.t1.intron2;Parent=g9060.t1;
OX637533.1_Linnaemya_tessellans_genome_assembly,_chromosome:_2	AUGUSTUS	CDS	33075926	33076009	1	+	2	ID=g9060.t1.CDS3;Parent=g9060.t1;
OX637533.1_Linnaemya_tessellans_genome_assembly,_chromosome:_2	AUGUSTUS	exon	33075926	33076009	.	+	.	ID=g9060.t1.exon3;Parent=g9060.t1;
OX637533.1_Linnaemya_tessellans_genome_assembly,_chromosome:_2	AUGUSTUS	intron	33076010	33076100	1	+	.	ID=g9060.t1.intron3;Parent=g9060.t1;
OX637533.1_Linnaemya_tessellans_genome_assembly,_chromosome:_2	AUGUSTUS	CDS	33076101	33076282	1	+	2	ID=g9060.t1.CDS4;Parent=g9060.t1;
OX637533.1_Linnaemya_tessellans_genome_assembly,_chromosome:_2	AUGUSTUS	exon	33076101	33076282	.	+	.	ID=g9060.t1.exon4;Parent=g9060.t1;
OX637533.1_Linnaemya_tessellans_genome_assembly,_chromosome:_2	AUGUSTUS	intron	33076283	33076353	1	+	.	ID=g9060.t1.intron4;Parent=g9060.t1;
OX637533.1_Linnaemya_tessellans_genome_assembly,_chromosome:_2	AUGUSTUS	CDS	33076354	33076492	1	+	0	ID=g9060.t1.CDS5;Parent=g9060.t1;
OX637533.1_Linnaemya_tessellans_genome_assembly,_chromosome:_2	AUGUSTUS	exon	33076354	33076492	.	+	.	ID=g9060.t1.exon5;Parent=g9060.t1;
OX637533.1_Linnaemya_tessellans_genome_assembly,_chromosome:_2	AUGUSTUS	intron	33076493	33076543	1	+	.	ID=g9060.t1.intron5;Parent=g9060.t1;
OX637533.1_Linnaemya_tessellans_genome_assembly,_chromosome:_2	AUGUSTUS	CDS	33076544	33076680	1	+	2	ID=g9060.t1.CDS6;Parent=g9060.t1;
OX637533.1_Linnaemya_tessellans_genome_assembly,_chromosome:_2	AUGUSTUS	exon	33076544	33076680	.	+	.	ID=g9060.t1.exon6;Parent=g9060.t1;
OX637533.1_Linnaemya_tessellans_genome_assembly,_chromosome:_2	AUGUSTUS	stop_codon	33076678	33076680	.	+	0	ID=g9060.t1.stop1;Parent=g9060.t1;
OX637533.1_Linnaemya_tessellans_genome_assembly,_chromosome:_2	AUGUSTUS	gene	33080441	33095771	.	-	.	ID=g9061;
OX637533.1_Linnaemya_tessellans_genome_assembly,_chromosome:_2	AUGUSTUS	mRNA	33080441	33095771	0.73	-	.	ID=g9061.t1;Parent=g9061;
OX637533.1_Linnaemya_tessellans_genome_assembly,_chromosome:_2	AUGUSTUS	stop_codon	33080441	33080443	.	-	0	ID=g9061.t1.stop1;Parent=g9061.t1;
OX637533.1_Linnaemya_tessellans_genome_assembly,_chromosome:_2	AUGUSTUS	CDS	33080441	33080509	1	-	0	ID=g9061.t1.CDS1;Parent=g9061.t1;
OX637533.1_Linnaemya_tessellans_genome_assembly,_chromosome:_2	AUGUSTUS	exon	33080441	33080509	.	-	.	ID=g9061.t1.exon1;Parent=g9061.t1;
OX637533.1_Linnaemya_tessellans_genome_assembly,_chromosome:_2	AUGUSTUS	intron	33080510	33080702	1	-	.	ID=g9061.t1.intron1;Parent=g9061.t1;
OX637533.1_Linnaemya_tessellans_genome_assembly,_chromosome:_2	AUGUSTUS	CDS	33080703	33080819	1	-	0	ID=g9061.t1.CDS2;Parent=g9061.t1;
OX637533.1_Linnaemya_tessellans_genome_assembly,_chromosome:_2	AUGUSTUS	exon	33080703	33080819	.	-	.	ID=g9061.t1.exon2;Parent=g9061.t1;
OX637533.1_Linnaemya_tessellans_genome_assembly,_chromosome:_2	AUGUSTUS	intron	33080820	33085193	1	-	.	ID=g9061.t1.intron2;Parent=g9061.t1;
OX637533.1_Linnaemya_tessellans_genome_assembly,_chromosome:_2	AUGUSTUS	CDS	33085194	33085304	1	-	0	ID=g9061.t1.CDS3;Parent=g9061.t1;
OX637533.1_Linnaemya_tessellans_genome_assembly,_chromosome:_2	AUGUSTUS	exon	33085194	33085304	.	-	.	ID=g9061.t1.exon3;Parent=g9061.t1;
OX637533.1_Linnaemya_tessellans_genome_assembly,_chromosome:_2	AUGUSTUS	intron	33085305	33089368	1	-	.	ID=g9061.t1.intron3;Parent=g9061.t1;
OX637533.1_Linnaemya_tessellans_genome_assembly,_chromosome:_2	AUGUSTUS	CDS	33089369	33089647	1	-	0	ID=g9061.t1.CDS4;Parent=g9061.t1;
OX637533.1_Linnaemya_tessellans_genome_assembly,_chromosome:_2	AUGUSTUS	exon	33089369	33089647	.	-	.	ID=g9061.t1.exon4;Parent=g9061.t1;
OX637533.1_Linnaemya_tessellans_genome_assembly,_chromosome:_2	AUGUSTUS	intron	33089648	33089713	1	-	.	ID=g9061.t1.intron4;Parent=g9061.t1;
OX637533.1_Linnaemya_tessellans_genome_assembly,_chromosome:_2	AUGUSTUS	CDS	33089714	33089794	1	-	0	ID=g9061.t1.CDS5;Parent=g9061.t1;
OX637533.1_Linnaemya_tessellans_genome_assembly,_chromosome:_2	AUGUSTUS	exon	33089714	33089794	.	-	.	ID=g9061.t1.exon5;Parent=g9061.t1;
OX637533.1_Linnaemya_tessellans_genome_assembly,_chromosome:_2	AUGUSTUS	intron	33089795	33095570	1	-	.	ID=g9061.t1.intron5;Parent=g9061.t1;
OX637533.1_Linnaemya_tessellans_genome_assembly,_chromosome:_2	AUGUSTUS	CDS	33095571	33095771	0.73	-	0	ID=g9061.t1.CDS6;Parent=g9061.t1;
OX637533.1_Linnaemya_tessellans_genome_assembly,_chromosome:_2	AUGUSTUS	exon	33095571	33095771	.	-	.	ID=g9061.t1.exon6;Parent=g9061.t1;
OX637533.1_Linnaemya_tessellans_genome_assembly,_chromosome:_2	AUGUSTUS	start_codon	33095769	33095771	.	-	0	ID=g9061.t1.start1;Parent=g9061.t1;
OX637533.1_Linnaemya_tessellans_genome_assembly,_chromosome:_2	AUGUSTUS	mRNA	33080441	33095771	0.69	-	.	ID=g9061.t2;Parent=g9061;
OX637533.1_Linnaemya_tessellans_genome_assembly,_chromosome:_2	AUGUSTUS	stop_codon	33080441	33080443	.	-	0	ID=g9061.t2.stop1;Parent=g9061.t2;
OX637533.1_Linnaemya_tessellans_genome_assembly,_chromosome:_2	AUGUSTUS	CDS	33080441	33080509	1	-	0	ID=g9061.t2.CDS1;Parent=g9061.t2;
OX637533.1_Linnaemya_tessellans_genome_assembly,_chromosome:_2	AUGUSTUS	exon	33080441	33080509	.	-	.	ID=g9061.t2.exon1;Parent=g9061.t2;
OX637533.1_Linnaemya_tessellans_genome_assembly,_chromosome:_2	AUGUSTUS	intron	33080510	33080702	1	-	.	ID=g9061.t2.intron1;Parent=g9061.t2;
OX637533.1_Linnaemya_tessellans_genome_assembly,_chromosome:_2	AUGUSTUS	CDS	33080703	33080819	1	-	0	ID=g9061.t2.CDS2;Parent=g9061.t2;
OX637533.1_Linnaemya_tessellans_genome_assembly,_chromosome:_2	AUGUSTUS	exon	33080703	33080819	.	-	.	ID=g9061.t2.exon2;Parent=g9061.t2;
OX637533.1_Linnaemya_tessellans_genome_assembly,_chromosome:_2	AUGUSTUS	intron	33080820	33089368	1	-	.	ID=g9061.t2.intron2;Parent=g9061.t2;
OX637533.1_Linnaemya_tessellans_genome_assembly,_chromosome:_2	AUGUSTUS	CDS	33089369	33089647	1	-	0	ID=g9061.t2.CDS3;Parent=g9061.t2;
OX637533.1_Linnaemya_tessellans_genome_assembly,_chromosome:_2	AUGUSTUS	exon	33089369	33089647	.	-	.	ID=g9061.t2.exon3;Parent=g9061.t2;
OX637533.1_Linnaemya_tessellans_genome_assembly,_chromosome:_2	AUGUSTUS	intron	33089648	33089713	1	-	.	ID=g9061.t2.intron3;Parent=g9061.t2;
OX637533.1_Linnaemya_tessellans_genome_assembly,_chromosome:_2	AUGUSTUS	CDS	33089714	33089794	1	-	0	ID=g9061.t2.CDS4;Parent=g9061.t2;
OX637533.1_Linnaemya_tessellans_genome_assembly,_chromosome:_2	AUGUSTUS	exon	33089714	33089794	.	-	.	ID=g9061.t2.exon4;Parent=g9061.t2;
OX637533.1_Linnaemya_tessellans_genome_assembly,_chromosome:_2	AUGUSTUS	intron	33089795	33095570	1	-	.	ID=g9061.t2.intron4;Parent=g9061.t2;
OX637533.1_Linnaemya_tessellans_genome_assembly,_chromosome:_2	AUGUSTUS	CDS	33095571	33095771	0.69	-	0	ID=g9061.t2.CDS5;Parent=g9061.t2;
OX637533.1_Linnaemya_tessellans_genome_assembly,_chromosome:_2	AUGUSTUS	exon	33095571	33095771	.	-	.	ID=g9061.t2.exon5;Parent=g9061.t2;
OX637533.1_Linnaemya_tessellans_genome_assembly,_chromosome:_2	AUGUSTUS	start_codon	33095769	33095771	.	-	0	ID=g9061.t2.start1;Parent=g9061.t2;
OX637533.1_Linnaemya_tessellans_genome_assembly,_chromosome:_2	AUGUSTUS	gene	33102697	33106763	.	+	.	ID=g9062;
OX637533.1_Linnaemya_tessellans_genome_assembly,_chromosome:_2	AUGUSTUS	mRNA	33102697	33106763	1	+	.	ID=g9062.t1;Parent=g9062;
OX637533.1_Linnaemya_tessellans_genome_assembly,_chromosome:_2	AUGUSTUS	start_codon	33102697	33102699	.	+	0	ID=g9062.t1.start1;Parent=g9062.t1;
OX637533.1_Linnaemya_tessellans_genome_assembly,_chromosome:_2	AUGUSTUS	CDS	33102697	33102750	1	+	0	ID=g9062.t1.CDS1;Parent=g9062.t1;
OX637533.1_Linnaemya_tessellans_genome_assembly,_chromosome:_2	AUGUSTUS	exon	33102697	33102750	.	+	.	ID=g9062.t1.exon1;Parent=g9062.t1;
OX637533.1_Linnaemya_tessellans_genome_assembly,_chromosome:_2	AUGUSTUS	intron	33102751	33102840	1	+	.	ID=g9062.t1.intron1;Parent=g9062.t1;
OX637533.1_Linnaemya_tessellans_genome_assembly,_chromosome:_2	AUGUSTUS	CDS	33102841	33103035	1	+	0	ID=g9062.t1.CDS2;Parent=g9062.t1;
OX637533.1_Linnaemya_tessellans_genome_assembly,_chromosome:_2	AUGUSTUS	exon	33102841	33103035	.	+	.	ID=g9062.t1.exon2;Parent=g9062.t1;
OX637533.1_Linnaemya_tessellans_genome_assembly,_chromosome:_2	AUGUSTUS	intron	33103036	33103093	1	+	.	ID=g9062.t1.intron2;Parent=g9062.t1;
OX637533.1_Linnaemya_tessellans_genome_assembly,_chromosome:_2	AUGUSTUS	CDS	33103094	33103219	1	+	0	ID=g9062.t1.CDS3;Parent=g9062.t1;
OX637533.1_Linnaemya_tessellans_genome_assembly,_chromosome:_2	AUGUSTUS	exon	33103094	33103219	.	+	.	ID=g9062.t1.exon3;Parent=g9062.t1;
OX637533.1_Linnaemya_tessellans_genome_assembly,_chromosome:_2	AUGUSTUS	intron	33103220	33103290	1	+	.	ID=g9062.t1.intron3;Parent=g9062.t1;
OX637533.1_Linnaemya_tessellans_genome_assembly,_chromosome:_2	AUGUSTUS	CDS	33103291	33103772	1	+	0	ID=g9062.t1.CDS4;Parent=g9062.t1;
OX637533.1_Linnaemya_tessellans_genome_assembly,_chromosome:_2	AUGUSTUS	exon	33103291	33103772	.	+	.	ID=g9062.t1.exon4;Parent=g9062.t1;
OX637533.1_Linnaemya_tessellans_genome_assembly,_chromosome:_2	AUGUSTUS	intron	33103773	33106210	1	+	.	ID=g9062.t1.intron4;Parent=g9062.t1;
OX637533.1_Linnaemya_tessellans_genome_assembly,_chromosome:_2	AUGUSTUS	CDS	33106211	33106543	1	+	1	ID=g9062.t1.CDS5;Parent=g9062.t1;
OX637533.1_Linnaemya_tessellans_genome_assembly,_chromosome:_2	AUGUSTUS	exon	33106211	33106543	.	+	.	ID=g9062.t1.exon5;Parent=g9062.t1;
OX637533.1_Linnaemya_tessellans_genome_assembly,_chromosome:_2	AUGUSTUS	intron	33106544	33106618	1	+	.	ID=g9062.t1.intron5;Parent=g9062.t1;
OX637533.1_Linnaemya_tessellans_genome_assembly,_chromosome:_2	AUGUSTUS	CDS	33106619	33106763	1	+	1	ID=g9062.t1.CDS6;Parent=g9062.t1;
OX637533.1_Linnaemya_tessellans_genome_assembly,_chromosome:_2	AUGUSTUS	exon	33106619	33106763	.	+	.	ID=g9062.t1.exon6;Parent=g9062.t1;
OX637533.1_Linnaemya_tessellans_genome_assembly,_chromosome:_2	AUGUSTUS	stop_codon	33106761	33106763	.	+	0	ID=g9062.t1.stop1;Parent=g9062.t1;
OX637533.1_Linnaemya_tessellans_genome_assembly,_chromosome:_2	AUGUSTUS	gene	33110114	33124744	.	-	.	ID=g9063;
OX637533.1_Linnaemya_tessellans_genome_assembly,_chromosome:_2	AUGUSTUS	mRNA	33110114	33124744	1	-	.	ID=g9063.t1;Parent=g9063;
OX637533.1_Linnaemya_tessellans_genome_assembly,_chromosome:_2	AUGUSTUS	stop_codon	33110114	33110116	.	-	0	ID=g9063.t1.stop1;Parent=g9063.t1;
OX637533.1_Linnaemya_tessellans_genome_assembly,_chromosome:_2	AUGUSTUS	CDS	33110114	33110304	1	-	2	ID=g9063.t1.CDS1;Parent=g9063.t1;
OX637533.1_Linnaemya_tessellans_genome_assembly,_chromosome:_2	AUGUSTUS	exon	33110114	33110304	.	-	.	ID=g9063.t1.exon1;Parent=g9063.t1;
OX637533.1_Linnaemya_tessellans_genome_assembly,_chromosome:_2	AUGUSTUS	intron	33110305	33124197	1	-	.	ID=g9063.t1.intron1;Parent=g9063.t1;
OX637533.1_Linnaemya_tessellans_genome_assembly,_chromosome:_2	AUGUSTUS	CDS	33124198	33124299	1	-	2	ID=g9063.t1.CDS2;Parent=g9063.t1;
OX637533.1_Linnaemya_tessellans_genome_assembly,_chromosome:_2	AUGUSTUS	exon	33124198	33124299	.	-	.	ID=g9063.t1.exon2;Parent=g9063.t1;
OX637533.1_Linnaemya_tessellans_genome_assembly,_chromosome:_2	AUGUSTUS	intron	33124300	33124353	1	-	.	ID=g9063.t1.intron2;Parent=g9063.t1;
OX637533.1_Linnaemya_tessellans_genome_assembly,_chromosome:_2	AUGUSTUS	CDS	33124354	33124567	1	-	0	ID=g9063.t1.CDS3;Parent=g9063.t1;
OX637533.1_Linnaemya_tessellans_genome_assembly,_chromosome:_2	AUGUSTUS	exon	33124354	33124567	.	-	.	ID=g9063.t1.exon3;Parent=g9063.t1;
OX637533.1_Linnaemya_tessellans_genome_assembly,_chromosome:_2	AUGUSTUS	intron	33124568	33124627	1	-	.	ID=g9063.t1.intron3;Parent=g9063.t1;
OX637533.1_Linnaemya_tessellans_genome_assembly,_chromosome:_2	AUGUSTUS	CDS	33124628	33124744	1	-	0	ID=g9063.t1.CDS4;Parent=g9063.t1;
OX637533.1_Linnaemya_tessellans_genome_assembly,_chromosome:_2	AUGUSTUS	exon	33124628	33124744	.	-	.	ID=g9063.t1.exon4;Parent=g9063.t1;
OX637533.1_Linnaemya_tessellans_genome_assembly,_chromosome:_2	AUGUSTUS	start_codon	33124742	33124744	.	-	0	ID=g9063.t1.start1;Parent=g9063.t1;
OX637533.1_Linnaemya_tessellans_genome_assembly,_chromosome:_2	AUGUSTUS	gene	33169547	33183884	.	+	.	ID=g9064;
OX637533.1_Linnaemya_tessellans_genome_assembly,_chromosome:_2	AUGUSTUS	mRNA	33169547	33183884	1	+	.	ID=g9064.t1;Parent=g9064;
OX637533.1_Linnaemya_tessellans_genome_assembly,_chromosome:_2	AUGUSTUS	start_codon	33169547	33169549	.	+	0	ID=g9064.t1.start1;Parent=g9064.t1;
OX637533.1_Linnaemya_tessellans_genome_assembly,_chromosome:_2	AUGUSTUS	CDS	33169547	33169648	1	+	0	ID=g9064.t1.CDS1;Parent=g9064.t1;
OX637533.1_Linnaemya_tessellans_genome_assembly,_chromosome:_2	AUGUSTUS	exon	33169547	33169648	.	+	.	ID=g9064.t1.exon1;Parent=g9064.t1;
OX637533.1_Linnaemya_tessellans_genome_assembly,_chromosome:_2	AUGUSTUS	intron	33169649	33180292	1	+	.	ID=g9064.t1.intron1;Parent=g9064.t1;
OX637533.1_Linnaemya_tessellans_genome_assembly,_chromosome:_2	AUGUSTUS	CDS	33180293	33180647	1	+	0	ID=g9064.t1.CDS2;Parent=g9064.t1;
OX637533.1_Linnaemya_tessellans_genome_assembly,_chromosome:_2	AUGUSTUS	exon	33180293	33180647	.	+	.	ID=g9064.t1.exon2;Parent=g9064.t1;
OX637533.1_Linnaemya_tessellans_genome_assembly,_chromosome:_2	AUGUSTUS	intron	33180648	33183373	1	+	.	ID=g9064.t1.intron2;Parent=g9064.t1;
OX637533.1_Linnaemya_tessellans_genome_assembly,_chromosome:_2	AUGUSTUS	CDS	33183374	33183557	1	+	2	ID=g9064.t1.CDS3;Parent=g9064.t1;
OX637533.1_Linnaemya_tessellans_genome_assembly,_chromosome:_2	AUGUSTUS	exon	33183374	33183557	.	+	.	ID=g9064.t1.exon3;Parent=g9064.t1;
OX637533.1_Linnaemya_tessellans_genome_assembly,_chromosome:_2	AUGUSTUS	intron	33183558	33183694	1	+	.	ID=g9064.t1.intron3;Parent=g9064.t1;
OX637533.1_Linnaemya_tessellans_genome_assembly,_chromosome:_2	AUGUSTUS	CDS	33183695	33183884	1	+	1	ID=g9064.t1.CDS4;Parent=g9064.t1;
OX637533.1_Linnaemya_tessellans_genome_assembly,_chromosome:_2	AUGUSTUS	exon	33183695	33183884	.	+	.	ID=g9064.t1.exon4;Parent=g9064.t1;
OX637533.1_Linnaemya_tessellans_genome_assembly,_chromosome:_2	AUGUSTUS	stop_codon	33183882	33183884	.	+	0	ID=g9064.t1.stop1;Parent=g9064.t1;
OX637533.1_Linnaemya_tessellans_genome_assembly,_chromosome:_2	GeneMark.hmm3	mRNA	33180434	33183884	.	+	.	ID=g9064.t2;Parent=g9064;
OX637533.1_Linnaemya_tessellans_genome_assembly,_chromosome:_2	GeneMark.hmm3	start_codon	33180434	33180436	.	+	0	ID=g9064.t2.start1;Parent=g9064.t2;
OX637533.1_Linnaemya_tessellans_genome_assembly,_chromosome:_2	GeneMark.hmm3	CDS	33180434	33180647	.	+	0	ID=g9064.t2.CDS1;Parent=g9064.t2;
OX637533.1_Linnaemya_tessellans_genome_assembly,_chromosome:_2	GeneMark.hmm3	exon	33180434	33180647	0	+	.	ID=g9064.t2.exon1;Parent=g9064.t2;
OX637533.1_Linnaemya_tessellans_genome_assembly,_chromosome:_2	GeneMark.hmm3	intron	33180648	33183373	.	+	2	ID=g9064.t2.intron1;Parent=g9064.t2;
OX637533.1_Linnaemya_tessellans_genome_assembly,_chromosome:_2	GeneMark.hmm3	CDS	33183374	33183557	.	+	2	ID=g9064.t2.CDS2;Parent=g9064.t2;
OX637533.1_Linnaemya_tessellans_genome_assembly,_chromosome:_2	GeneMark.hmm3	exon	33183374	33183557	0	+	.	ID=g9064.t2.exon2;Parent=g9064.t2;
OX637533.1_Linnaemya_tessellans_genome_assembly,_chromosome:_2	GeneMark.hmm3	intron	33183558	33183694	.	+	1	ID=g9064.t2.intron2;Parent=g9064.t2;
OX637533.1_Linnaemya_tessellans_genome_assembly,_chromosome:_2	GeneMark.hmm3	CDS	33183695	33183884	.	+	1	ID=g9064.t2.CDS3;Parent=g9064.t2;
OX637533.1_Linnaemya_tessellans_genome_assembly,_chromosome:_2	GeneMark.hmm3	exon	33183695	33183884	0	+	.	ID=g9064.t2.exon3;Parent=g9064.t2;
OX637533.1_Linnaemya_tessellans_genome_assembly,_chromosome:_2	GeneMark.hmm3	stop_codon	33183882	33183884	.	+	0	ID=g9064.t2.stop1;Parent=g9064.t2;
OX637533.1_Linnaemya_tessellans_genome_assembly,_chromosome:_2	AUGUSTUS	gene	33229753	33237642	.	+	.	ID=g9065;
OX637533.1_Linnaemya_tessellans_genome_assembly,_chromosome:_2	AUGUSTUS	mRNA	33229753	33237642	1	+	.	ID=g9065.t1;Parent=g9065;
OX637533.1_Linnaemya_tessellans_genome_assembly,_chromosome:_2	AUGUSTUS	start_codon	33229753	33229755	.	+	0	ID=g9065.t1.start1;Parent=g9065.t1;
OX637533.1_Linnaemya_tessellans_genome_assembly,_chromosome:_2	AUGUSTUS	CDS	33229753	33229854	1	+	0	ID=g9065.t1.CDS1;Parent=g9065.t1;
OX637533.1_Linnaemya_tessellans_genome_assembly,_chromosome:_2	AUGUSTUS	exon	33229753	33229854	.	+	.	ID=g9065.t1.exon1;Parent=g9065.t1;
OX637533.1_Linnaemya_tessellans_genome_assembly,_chromosome:_2	AUGUSTUS	intron	33229855	33236607	1	+	.	ID=g9065.t1.intron1;Parent=g9065.t1;
OX637533.1_Linnaemya_tessellans_genome_assembly,_chromosome:_2	AUGUSTUS	CDS	33236608	33236830	1	+	0	ID=g9065.t1.CDS2;Parent=g9065.t1;
OX637533.1_Linnaemya_tessellans_genome_assembly,_chromosome:_2	AUGUSTUS	exon	33236608	33236830	.	+	.	ID=g9065.t1.exon2;Parent=g9065.t1;
OX637533.1_Linnaemya_tessellans_genome_assembly,_chromosome:_2	AUGUSTUS	intron	33236831	33236897	1	+	.	ID=g9065.t1.intron2;Parent=g9065.t1;
OX637533.1_Linnaemya_tessellans_genome_assembly,_chromosome:_2	AUGUSTUS	CDS	33236898	33237017	1	+	2	ID=g9065.t1.CDS3;Parent=g9065.t1;
OX637533.1_Linnaemya_tessellans_genome_assembly,_chromosome:_2	AUGUSTUS	exon	33236898	33237017	.	+	.	ID=g9065.t1.exon3;Parent=g9065.t1;
OX637533.1_Linnaemya_tessellans_genome_assembly,_chromosome:_2	AUGUSTUS	intron	33237018	33237078	1	+	.	ID=g9065.t1.intron3;Parent=g9065.t1;
OX637533.1_Linnaemya_tessellans_genome_assembly,_chromosome:_2	AUGUSTUS	CDS	33237079	33237262	1	+	2	ID=g9065.t1.CDS4;Parent=g9065.t1;
OX637533.1_Linnaemya_tessellans_genome_assembly,_chromosome:_2	AUGUSTUS	exon	33237079	33237262	.	+	.	ID=g9065.t1.exon4;Parent=g9065.t1;
OX637533.1_Linnaemya_tessellans_genome_assembly,_chromosome:_2	AUGUSTUS	intron	33237263	33237320	1	+	.	ID=g9065.t1.intron4;Parent=g9065.t1;
OX637533.1_Linnaemya_tessellans_genome_assembly,_chromosome:_2	AUGUSTUS	CDS	33237321	33237642	1	+	1	ID=g9065.t1.CDS5;Parent=g9065.t1;
OX637533.1_Linnaemya_tessellans_genome_assembly,_chromosome:_2	AUGUSTUS	exon	33237321	33237642	.	+	.	ID=g9065.t1.exon5;Parent=g9065.t1;
OX637533.1_Linnaemya_tessellans_genome_assembly,_chromosome:_2	AUGUSTUS	stop_codon	33237640	33237642	.	+	0	ID=g9065.t1.stop1;Parent=g9065.t1;
OX637533.1_Linnaemya_tessellans_genome_assembly,_chromosome:_2	AUGUSTUS	gene	33304226	33305234	.	+	.	ID=g9066;
OX637533.1_Linnaemya_tessellans_genome_assembly,_chromosome:_2	AUGUSTUS	mRNA	33304226	33305234	0.75	+	.	ID=g9066.t1;Parent=g9066;
OX637533.1_Linnaemya_tessellans_genome_assembly,_chromosome:_2	AUGUSTUS	start_codon	33304226	33304228	.	+	0	ID=g9066.t1.start1;Parent=g9066.t1;
OX637533.1_Linnaemya_tessellans_genome_assembly,_chromosome:_2	AUGUSTUS	CDS	33304226	33304322	0.83	+	0	ID=g9066.t1.CDS1;Parent=g9066.t1;
OX637533.1_Linnaemya_tessellans_genome_assembly,_chromosome:_2	AUGUSTUS	exon	33304226	33304322	.	+	.	ID=g9066.t1.exon1;Parent=g9066.t1;
OX637533.1_Linnaemya_tessellans_genome_assembly,_chromosome:_2	AUGUSTUS	intron	33304323	33304667	0.99	+	.	ID=g9066.t1.intron1;Parent=g9066.t1;
OX637533.1_Linnaemya_tessellans_genome_assembly,_chromosome:_2	AUGUSTUS	CDS	33304668	33304961	1	+	2	ID=g9066.t1.CDS2;Parent=g9066.t1;
OX637533.1_Linnaemya_tessellans_genome_assembly,_chromosome:_2	AUGUSTUS	exon	33304668	33304961	.	+	.	ID=g9066.t1.exon2;Parent=g9066.t1;
OX637533.1_Linnaemya_tessellans_genome_assembly,_chromosome:_2	AUGUSTUS	intron	33304962	33305031	1	+	.	ID=g9066.t1.intron2;Parent=g9066.t1;
OX637533.1_Linnaemya_tessellans_genome_assembly,_chromosome:_2	AUGUSTUS	CDS	33305032	33305234	0.9	+	2	ID=g9066.t1.CDS3;Parent=g9066.t1;
OX637533.1_Linnaemya_tessellans_genome_assembly,_chromosome:_2	AUGUSTUS	exon	33305032	33305234	.	+	.	ID=g9066.t1.exon3;Parent=g9066.t1;
OX637533.1_Linnaemya_tessellans_genome_assembly,_chromosome:_2	AUGUSTUS	stop_codon	33305232	33305234	.	+	0	ID=g9066.t1.stop1;Parent=g9066.t1;
OX637533.1_Linnaemya_tessellans_genome_assembly,_chromosome:_2	AUGUSTUS	gene	33347974	33351932	.	+	.	ID=g9067;
OX637533.1_Linnaemya_tessellans_genome_assembly,_chromosome:_2	AUGUSTUS	mRNA	33349244	33351932	0.32	+	.	ID=g9067.t1;Parent=g9067;
OX637533.1_Linnaemya_tessellans_genome_assembly,_chromosome:_2	AUGUSTUS	start_codon	33349244	33349246	.	+	0	ID=g9067.t1.start1;Parent=g9067.t1;
OX637533.1_Linnaemya_tessellans_genome_assembly,_chromosome:_2	AUGUSTUS	CDS	33349244	33349318	0.32	+	0	ID=g9067.t1.CDS1;Parent=g9067.t1;
OX637533.1_Linnaemya_tessellans_genome_assembly,_chromosome:_2	AUGUSTUS	exon	33349244	33349318	.	+	.	ID=g9067.t1.exon1;Parent=g9067.t1;
OX637533.1_Linnaemya_tessellans_genome_assembly,_chromosome:_2	AUGUSTUS	intron	33349319	33349399	1	+	.	ID=g9067.t1.intron1;Parent=g9067.t1;
OX637533.1_Linnaemya_tessellans_genome_assembly,_chromosome:_2	AUGUSTUS	CDS	33349400	33349917	1	+	0	ID=g9067.t1.CDS2;Parent=g9067.t1;
OX637533.1_Linnaemya_tessellans_genome_assembly,_chromosome:_2	AUGUSTUS	exon	33349400	33349917	.	+	.	ID=g9067.t1.exon2;Parent=g9067.t1;
OX637533.1_Linnaemya_tessellans_genome_assembly,_chromosome:_2	AUGUSTUS	intron	33349918	33349979	1	+	.	ID=g9067.t1.intron2;Parent=g9067.t1;
OX637533.1_Linnaemya_tessellans_genome_assembly,_chromosome:_2	AUGUSTUS	CDS	33349980	33350196	1	+	1	ID=g9067.t1.CDS3;Parent=g9067.t1;
OX637533.1_Linnaemya_tessellans_genome_assembly,_chromosome:_2	AUGUSTUS	exon	33349980	33350196	.	+	.	ID=g9067.t1.exon3;Parent=g9067.t1;
OX637533.1_Linnaemya_tessellans_genome_assembly,_chromosome:_2	AUGUSTUS	intron	33350197	33351302	1	+	.	ID=g9067.t1.intron3;Parent=g9067.t1;
OX637533.1_Linnaemya_tessellans_genome_assembly,_chromosome:_2	AUGUSTUS	CDS	33351303	33351467	1	+	0	ID=g9067.t1.CDS4;Parent=g9067.t1;
OX637533.1_Linnaemya_tessellans_genome_assembly,_chromosome:_2	AUGUSTUS	exon	33351303	33351467	.	+	.	ID=g9067.t1.exon4;Parent=g9067.t1;
OX637533.1_Linnaemya_tessellans_genome_assembly,_chromosome:_2	AUGUSTUS	intron	33351468	33351551	1	+	.	ID=g9067.t1.intron4;Parent=g9067.t1;
OX637533.1_Linnaemya_tessellans_genome_assembly,_chromosome:_2	AUGUSTUS	CDS	33351552	33351932	1	+	0	ID=g9067.t1.CDS5;Parent=g9067.t1;
OX637533.1_Linnaemya_tessellans_genome_assembly,_chromosome:_2	AUGUSTUS	exon	33351552	33351932	.	+	.	ID=g9067.t1.exon5;Parent=g9067.t1;
OX637533.1_Linnaemya_tessellans_genome_assembly,_chromosome:_2	AUGUSTUS	stop_codon	33351930	33351932	.	+	0	ID=g9067.t1.stop1;Parent=g9067.t1;
OX637533.1_Linnaemya_tessellans_genome_assembly,_chromosome:_2	AUGUSTUS	mRNA	33347974	33351932	0.64	+	.	ID=g9067.t2;Parent=g9067;
OX637533.1_Linnaemya_tessellans_genome_assembly,_chromosome:_2	AUGUSTUS	start_codon	33347974	33347976	.	+	0	ID=g9067.t2.start1;Parent=g9067.t2;
OX637533.1_Linnaemya_tessellans_genome_assembly,_chromosome:_2	AUGUSTUS	CDS	33347974	33348042	0.64	+	0	ID=g9067.t2.CDS1;Parent=g9067.t2;
OX637533.1_Linnaemya_tessellans_genome_assembly,_chromosome:_2	AUGUSTUS	exon	33347974	33348042	.	+	.	ID=g9067.t2.exon1;Parent=g9067.t2;
OX637533.1_Linnaemya_tessellans_genome_assembly,_chromosome:_2	AUGUSTUS	intron	33348043	33349135	0.68	+	.	ID=g9067.t2.intron1;Parent=g9067.t2;
OX637533.1_Linnaemya_tessellans_genome_assembly,_chromosome:_2	AUGUSTUS	CDS	33349136	33349318	1	+	0	ID=g9067.t2.CDS2;Parent=g9067.t2;
OX637533.1_Linnaemya_tessellans_genome_assembly,_chromosome:_2	AUGUSTUS	exon	33349136	33349318	.	+	.	ID=g9067.t2.exon2;Parent=g9067.t2;
OX637533.1_Linnaemya_tessellans_genome_assembly,_chromosome:_2	AUGUSTUS	intron	33349319	33349399	1	+	.	ID=g9067.t2.intron2;Parent=g9067.t2;
OX637533.1_Linnaemya_tessellans_genome_assembly,_chromosome:_2	AUGUSTUS	CDS	33349400	33349917	1	+	0	ID=g9067.t2.CDS3;Parent=g9067.t2;
OX637533.1_Linnaemya_tessellans_genome_assembly,_chromosome:_2	AUGUSTUS	exon	33349400	33349917	.	+	.	ID=g9067.t2.exon3;Parent=g9067.t2;
OX637533.1_Linnaemya_tessellans_genome_assembly,_chromosome:_2	AUGUSTUS	intron	33349918	33349979	1	+	.	ID=g9067.t2.intron3;Parent=g9067.t2;
OX637533.1_Linnaemya_tessellans_genome_assembly,_chromosome:_2	AUGUSTUS	CDS	33349980	33350196	1	+	1	ID=g9067.t2.CDS4;Parent=g9067.t2;
OX637533.1_Linnaemya_tessellans_genome_assembly,_chromosome:_2	AUGUSTUS	exon	33349980	33350196	.	+	.	ID=g9067.t2.exon4;Parent=g9067.t2;
OX637533.1_Linnaemya_tessellans_genome_assembly,_chromosome:_2	AUGUSTUS	intron	33350197	33351302	1	+	.	ID=g9067.t2.intron4;Parent=g9067.t2;
OX637533.1_Linnaemya_tessellans_genome_assembly,_chromosome:_2	AUGUSTUS	CDS	33351303	33351467	1	+	0	ID=g9067.t2.CDS5;Parent=g9067.t2;
OX637533.1_Linnaemya_tessellans_genome_assembly,_chromosome:_2	AUGUSTUS	exon	33351303	33351467	.	+	.	ID=g9067.t2.exon5;Parent=g9067.t2;
OX637533.1_Linnaemya_tessellans_genome_assembly,_chromosome:_2	AUGUSTUS	intron	33351468	33351551	1	+	.	ID=g9067.t2.intron5;Parent=g9067.t2;
OX637533.1_Linnaemya_tessellans_genome_assembly,_chromosome:_2	AUGUSTUS	CDS	33351552	33351932	1	+	0	ID=g9067.t2.CDS6;Parent=g9067.t2;
OX637533.1_Linnaemya_tessellans_genome_assembly,_chromosome:_2	AUGUSTUS	exon	33351552	33351932	.	+	.	ID=g9067.t2.exon6;Parent=g9067.t2;
OX637533.1_Linnaemya_tessellans_genome_assembly,_chromosome:_2	AUGUSTUS	stop_codon	33351930	33351932	.	+	0	ID=g9067.t2.stop1;Parent=g9067.t2;
OX637533.1_Linnaemya_tessellans_genome_assembly,_chromosome:_2	AUGUSTUS	gene	33404159	33405785	.	+	.	ID=g9068;
OX637533.1_Linnaemya_tessellans_genome_assembly,_chromosome:_2	AUGUSTUS	mRNA	33404159	33405785	1	+	.	ID=g9068.t1;Parent=g9068;
OX637533.1_Linnaemya_tessellans_genome_assembly,_chromosome:_2	AUGUSTUS	start_codon	33404159	33404161	.	+	0	ID=g9068.t1.start1;Parent=g9068.t1;
OX637533.1_Linnaemya_tessellans_genome_assembly,_chromosome:_2	AUGUSTUS	CDS	33404159	33404210	1	+	0	ID=g9068.t1.CDS1;Parent=g9068.t1;
OX637533.1_Linnaemya_tessellans_genome_assembly,_chromosome:_2	AUGUSTUS	exon	33404159	33404210	.	+	.	ID=g9068.t1.exon1;Parent=g9068.t1;
OX637533.1_Linnaemya_tessellans_genome_assembly,_chromosome:_2	AUGUSTUS	intron	33404211	33404277	1	+	.	ID=g9068.t1.intron1;Parent=g9068.t1;
OX637533.1_Linnaemya_tessellans_genome_assembly,_chromosome:_2	AUGUSTUS	CDS	33404278	33405785	1	+	2	ID=g9068.t1.CDS2;Parent=g9068.t1;
OX637533.1_Linnaemya_tessellans_genome_assembly,_chromosome:_2	AUGUSTUS	exon	33404278	33405785	.	+	.	ID=g9068.t1.exon2;Parent=g9068.t1;
OX637533.1_Linnaemya_tessellans_genome_assembly,_chromosome:_2	AUGUSTUS	stop_codon	33405783	33405785	.	+	0	ID=g9068.t1.stop1;Parent=g9068.t1;
OX637533.1_Linnaemya_tessellans_genome_assembly,_chromosome:_2	AUGUSTUS	gene	33488666	33490137	.	+	.	ID=g9069;
OX637533.1_Linnaemya_tessellans_genome_assembly,_chromosome:_2	AUGUSTUS	mRNA	33488666	33490137	0.58	+	.	ID=g9069.t1;Parent=g9069;
OX637533.1_Linnaemya_tessellans_genome_assembly,_chromosome:_2	AUGUSTUS	start_codon	33488666	33488668	.	+	0	ID=g9069.t1.start1;Parent=g9069.t1;
OX637533.1_Linnaemya_tessellans_genome_assembly,_chromosome:_2	AUGUSTUS	CDS	33488666	33488708	1	+	0	ID=g9069.t1.CDS1;Parent=g9069.t1;
OX637533.1_Linnaemya_tessellans_genome_assembly,_chromosome:_2	AUGUSTUS	exon	33488666	33488708	.	+	.	ID=g9069.t1.exon1;Parent=g9069.t1;
OX637533.1_Linnaemya_tessellans_genome_assembly,_chromosome:_2	AUGUSTUS	intron	33488709	33488782	1	+	.	ID=g9069.t1.intron1;Parent=g9069.t1;
OX637533.1_Linnaemya_tessellans_genome_assembly,_chromosome:_2	AUGUSTUS	CDS	33488783	33489390	1	+	2	ID=g9069.t1.CDS2;Parent=g9069.t1;
OX637533.1_Linnaemya_tessellans_genome_assembly,_chromosome:_2	AUGUSTUS	exon	33488783	33489390	.	+	.	ID=g9069.t1.exon2;Parent=g9069.t1;
OX637533.1_Linnaemya_tessellans_genome_assembly,_chromosome:_2	AUGUSTUS	intron	33489391	33489453	1	+	.	ID=g9069.t1.intron2;Parent=g9069.t1;
OX637533.1_Linnaemya_tessellans_genome_assembly,_chromosome:_2	AUGUSTUS	CDS	33489454	33489738	0.67	+	0	ID=g9069.t1.CDS3;Parent=g9069.t1;
OX637533.1_Linnaemya_tessellans_genome_assembly,_chromosome:_2	AUGUSTUS	exon	33489454	33489738	.	+	.	ID=g9069.t1.exon3;Parent=g9069.t1;
OX637533.1_Linnaemya_tessellans_genome_assembly,_chromosome:_2	AUGUSTUS	intron	33489739	33489981	0.58	+	.	ID=g9069.t1.intron3;Parent=g9069.t1;
OX637533.1_Linnaemya_tessellans_genome_assembly,_chromosome:_2	AUGUSTUS	CDS	33489982	33490137	0.58	+	0	ID=g9069.t1.CDS4;Parent=g9069.t1;
OX637533.1_Linnaemya_tessellans_genome_assembly,_chromosome:_2	AUGUSTUS	exon	33489982	33490137	.	+	.	ID=g9069.t1.exon4;Parent=g9069.t1;
OX637533.1_Linnaemya_tessellans_genome_assembly,_chromosome:_2	AUGUSTUS	stop_codon	33490135	33490137	.	+	0	ID=g9069.t1.stop1;Parent=g9069.t1;
OX637533.1_Linnaemya_tessellans_genome_assembly,_chromosome:_2	AUGUSTUS	gene	33494108	33495247	.	-	.	ID=g9070;
OX637533.1_Linnaemya_tessellans_genome_assembly,_chromosome:_2	AUGUSTUS	mRNA	33494108	33495247	0.51	-	.	ID=g9070.t1;Parent=g9070;
OX637533.1_Linnaemya_tessellans_genome_assembly,_chromosome:_2	AUGUSTUS	stop_codon	33494108	33494110	.	-	0	ID=g9070.t1.stop1;Parent=g9070.t1;
OX637533.1_Linnaemya_tessellans_genome_assembly,_chromosome:_2	AUGUSTUS	CDS	33494108	33495247	0.51	-	0	ID=g9070.t1.CDS1;Parent=g9070.t1;
OX637533.1_Linnaemya_tessellans_genome_assembly,_chromosome:_2	AUGUSTUS	exon	33494108	33495247	.	-	.	ID=g9070.t1.exon1;Parent=g9070.t1;
OX637533.1_Linnaemya_tessellans_genome_assembly,_chromosome:_2	AUGUSTUS	start_codon	33495245	33495247	.	-	0	ID=g9070.t1.start1;Parent=g9070.t1;
OX637533.1_Linnaemya_tessellans_genome_assembly,_chromosome:_2	GeneMark.hmm3	mRNA	33494108	33494530	.	-	.	ID=g9070.t2;Parent=g9070;
OX637533.1_Linnaemya_tessellans_genome_assembly,_chromosome:_2	GeneMark.hmm3	CDS	33494108	33494530	.	-	0	ID=g9070.t2.CDS1;Parent=g9070.t2;
OX637533.1_Linnaemya_tessellans_genome_assembly,_chromosome:_2	GeneMark.hmm3	exon	33494108	33494530	.	-	0	ID=g9070.t2.exon1;Parent=g9070.t2;
OX637533.1_Linnaemya_tessellans_genome_assembly,_chromosome:_2	AUGUSTUS	gene	33494108	33496538	.	-	.	ID=g9071;
OX637533.1_Linnaemya_tessellans_genome_assembly,_chromosome:_2	AUGUSTUS	mRNA	33495570	33496538	0.99	-	.	ID=g9071.t1;Parent=g9071;
OX637533.1_Linnaemya_tessellans_genome_assembly,_chromosome:_2	AUGUSTUS	stop_codon	33495570	33495572	.	-	0	ID=g9071.t1.stop1;Parent=g9071.t1;
OX637533.1_Linnaemya_tessellans_genome_assembly,_chromosome:_2	AUGUSTUS	CDS	33495570	33496538	0.99	-	0	ID=g9071.t1.CDS1;Parent=g9071.t1;
OX637533.1_Linnaemya_tessellans_genome_assembly,_chromosome:_2	AUGUSTUS	exon	33495570	33496538	.	-	.	ID=g9071.t1.exon1;Parent=g9071.t1;
OX637533.1_Linnaemya_tessellans_genome_assembly,_chromosome:_2	AUGUSTUS	start_codon	33496536	33496538	.	-	0	ID=g9071.t1.start1;Parent=g9071.t1;
OX637533.1_Linnaemya_tessellans_genome_assembly,_chromosome:_2	AUGUSTUS	mRNA	33494108	33496538	0.8	-	.	ID=g9071.t2;Parent=g9071;
OX637533.1_Linnaemya_tessellans_genome_assembly,_chromosome:_2	AUGUSTUS	stop_codon	33494108	33494110	.	-	0	ID=g9071.t2.stop1;Parent=g9071.t2;
OX637533.1_Linnaemya_tessellans_genome_assembly,_chromosome:_2	AUGUSTUS	CDS	33494108	33494333	0.83	-	1	ID=g9071.t2.CDS1;Parent=g9071.t2;
OX637533.1_Linnaemya_tessellans_genome_assembly,_chromosome:_2	AUGUSTUS	exon	33494108	33494333	.	-	.	ID=g9071.t2.exon1;Parent=g9071.t2;
OX637533.1_Linnaemya_tessellans_genome_assembly,_chromosome:_2	AUGUSTUS	intron	33494334	33496293	0.8	-	.	ID=g9071.t2.intron1;Parent=g9071.t2;
OX637533.1_Linnaemya_tessellans_genome_assembly,_chromosome:_2	AUGUSTUS	CDS	33496294	33496538	0.94	-	0	ID=g9071.t2.CDS2;Parent=g9071.t2;
OX637533.1_Linnaemya_tessellans_genome_assembly,_chromosome:_2	AUGUSTUS	exon	33496294	33496538	.	-	.	ID=g9071.t2.exon2;Parent=g9071.t2;
OX637533.1_Linnaemya_tessellans_genome_assembly,_chromosome:_2	AUGUSTUS	start_codon	33496536	33496538	.	-	0	ID=g9071.t2.start1;Parent=g9071.t2;
OX637533.1_Linnaemya_tessellans_genome_assembly,_chromosome:_2	AUGUSTUS	gene	33496865	33497650	.	-	.	ID=g9072;
OX637533.1_Linnaemya_tessellans_genome_assembly,_chromosome:_2	AUGUSTUS	mRNA	33496865	33497650	1	-	.	ID=g9072.t1;Parent=g9072;
OX637533.1_Linnaemya_tessellans_genome_assembly,_chromosome:_2	AUGUSTUS	stop_codon	33496865	33496867	.	-	0	ID=g9072.t1.stop1;Parent=g9072.t1;
OX637533.1_Linnaemya_tessellans_genome_assembly,_chromosome:_2	AUGUSTUS	CDS	33496865	33497650	1	-	0	ID=g9072.t1.CDS1;Parent=g9072.t1;
OX637533.1_Linnaemya_tessellans_genome_assembly,_chromosome:_2	AUGUSTUS	exon	33496865	33497650	.	-	.	ID=g9072.t1.exon1;Parent=g9072.t1;
OX637533.1_Linnaemya_tessellans_genome_assembly,_chromosome:_2	AUGUSTUS	start_codon	33497648	33497650	.	-	0	ID=g9072.t1.start1;Parent=g9072.t1;
OX637533.1_Linnaemya_tessellans_genome_assembly,_chromosome:_2	AUGUSTUS	gene	33506126	33510111	.	-	.	ID=g9073;
OX637533.1_Linnaemya_tessellans_genome_assembly,_chromosome:_2	AUGUSTUS	mRNA	33506126	33510111	1	-	.	ID=g9073.t1;Parent=g9073;
OX637533.1_Linnaemya_tessellans_genome_assembly,_chromosome:_2	AUGUSTUS	stop_codon	33506126	33506128	.	-	0	ID=g9073.t1.stop1;Parent=g9073.t1;
OX637533.1_Linnaemya_tessellans_genome_assembly,_chromosome:_2	AUGUSTUS	CDS	33506126	33506320	1	-	0	ID=g9073.t1.CDS1;Parent=g9073.t1;
OX637533.1_Linnaemya_tessellans_genome_assembly,_chromosome:_2	AUGUSTUS	exon	33506126	33506320	.	-	.	ID=g9073.t1.exon1;Parent=g9073.t1;
OX637533.1_Linnaemya_tessellans_genome_assembly,_chromosome:_2	AUGUSTUS	intron	33506321	33506380	1	-	.	ID=g9073.t1.intron1;Parent=g9073.t1;
OX637533.1_Linnaemya_tessellans_genome_assembly,_chromosome:_2	AUGUSTUS	CDS	33506381	33506659	1	-	0	ID=g9073.t1.CDS2;Parent=g9073.t1;
OX637533.1_Linnaemya_tessellans_genome_assembly,_chromosome:_2	AUGUSTUS	exon	33506381	33506659	.	-	.	ID=g9073.t1.exon2;Parent=g9073.t1;
OX637533.1_Linnaemya_tessellans_genome_assembly,_chromosome:_2	AUGUSTUS	intron	33506660	33506720	1	-	.	ID=g9073.t1.intron2;Parent=g9073.t1;
OX637533.1_Linnaemya_tessellans_genome_assembly,_chromosome:_2	AUGUSTUS	CDS	33506721	33506817	1	-	1	ID=g9073.t1.CDS3;Parent=g9073.t1;
OX637533.1_Linnaemya_tessellans_genome_assembly,_chromosome:_2	AUGUSTUS	exon	33506721	33506817	.	-	.	ID=g9073.t1.exon3;Parent=g9073.t1;
OX637533.1_Linnaemya_tessellans_genome_assembly,_chromosome:_2	AUGUSTUS	intron	33506818	33509572	1	-	.	ID=g9073.t1.intron3;Parent=g9073.t1;
OX637533.1_Linnaemya_tessellans_genome_assembly,_chromosome:_2	AUGUSTUS	CDS	33509573	33510111	1	-	0	ID=g9073.t1.CDS4;Parent=g9073.t1;
OX637533.1_Linnaemya_tessellans_genome_assembly,_chromosome:_2	AUGUSTUS	exon	33509573	33510111	.	-	.	ID=g9073.t1.exon4;Parent=g9073.t1;
OX637533.1_Linnaemya_tessellans_genome_assembly,_chromosome:_2	AUGUSTUS	start_codon	33510109	33510111	.	-	0	ID=g9073.t1.start1;Parent=g9073.t1;
OX637533.1_Linnaemya_tessellans_genome_assembly,_chromosome:_2	AUGUSTUS	gene	33553461	33554723	.	-	.	ID=g9074;
OX637533.1_Linnaemya_tessellans_genome_assembly,_chromosome:_2	AUGUSTUS	mRNA	33553461	33554723	1	-	.	ID=g9074.t1;Parent=g9074;
OX637533.1_Linnaemya_tessellans_genome_assembly,_chromosome:_2	AUGUSTUS	stop_codon	33553461	33553463	.	-	0	ID=g9074.t1.stop1;Parent=g9074.t1;
OX637533.1_Linnaemya_tessellans_genome_assembly,_chromosome:_2	AUGUSTUS	CDS	33553461	33554723	1	-	0	ID=g9074.t1.CDS1;Parent=g9074.t1;
OX637533.1_Linnaemya_tessellans_genome_assembly,_chromosome:_2	AUGUSTUS	exon	33553461	33554723	.	-	.	ID=g9074.t1.exon1;Parent=g9074.t1;
OX637533.1_Linnaemya_tessellans_genome_assembly,_chromosome:_2	AUGUSTUS	start_codon	33554721	33554723	.	-	0	ID=g9074.t1.start1;Parent=g9074.t1;
OX637533.1_Linnaemya_tessellans_genome_assembly,_chromosome:_2	AUGUSTUS	gene	33553461	33554723	.	-	.	ID=g9075;
OX637533.1_Linnaemya_tessellans_genome_assembly,_chromosome:_2	AUGUSTUS	mRNA	33553461	33554723	0.47	-	.	ID=g9075.t1;Parent=g9075;
OX637533.1_Linnaemya_tessellans_genome_assembly,_chromosome:_2	AUGUSTUS	stop_codon	33553461	33553463	.	-	0	ID=g9075.t1.stop1;Parent=g9075.t1;
OX637533.1_Linnaemya_tessellans_genome_assembly,_chromosome:_2	AUGUSTUS	CDS	33553461	33554014	0.52	-	2	ID=g9075.t1.CDS1;Parent=g9075.t1;
OX637533.1_Linnaemya_tessellans_genome_assembly,_chromosome:_2	AUGUSTUS	exon	33553461	33554014	.	-	.	ID=g9075.t1.exon1;Parent=g9075.t1;
OX637533.1_Linnaemya_tessellans_genome_assembly,_chromosome:_2	AUGUSTUS	intron	33554015	33554641	0.47	-	.	ID=g9075.t1.intron1;Parent=g9075.t1;
OX637533.1_Linnaemya_tessellans_genome_assembly,_chromosome:_2	AUGUSTUS	CDS	33554642	33554723	0.81	-	0	ID=g9075.t1.CDS2;Parent=g9075.t1;
OX637533.1_Linnaemya_tessellans_genome_assembly,_chromosome:_2	AUGUSTUS	exon	33554642	33554723	.	-	.	ID=g9075.t1.exon2;Parent=g9075.t1;
OX637533.1_Linnaemya_tessellans_genome_assembly,_chromosome:_2	AUGUSTUS	start_codon	33554721	33554723	.	-	0	ID=g9075.t1.start1;Parent=g9075.t1;
OX637533.1_Linnaemya_tessellans_genome_assembly,_chromosome:_2	AUGUSTUS	gene	33635830	33656513	.	+	.	ID=g9076;
OX637533.1_Linnaemya_tessellans_genome_assembly,_chromosome:_2	AUGUSTUS	mRNA	33635830	33656513	0.35	+	.	ID=g9076.t1;Parent=g9076;
OX637533.1_Linnaemya_tessellans_genome_assembly,_chromosome:_2	AUGUSTUS	start_codon	33635830	33635832	.	+	0	ID=g9076.t1.start1;Parent=g9076.t1;
OX637533.1_Linnaemya_tessellans_genome_assembly,_chromosome:_2	AUGUSTUS	CDS	33635830	33635836	0.35	+	0	ID=g9076.t1.CDS1;Parent=g9076.t1;
OX637533.1_Linnaemya_tessellans_genome_assembly,_chromosome:_2	AUGUSTUS	exon	33635830	33635836	.	+	.	ID=g9076.t1.exon1;Parent=g9076.t1;
OX637533.1_Linnaemya_tessellans_genome_assembly,_chromosome:_2	AUGUSTUS	intron	33635837	33637330	0.52	+	.	ID=g9076.t1.intron1;Parent=g9076.t1;
OX637533.1_Linnaemya_tessellans_genome_assembly,_chromosome:_2	AUGUSTUS	CDS	33637331	33637411	0.86	+	2	ID=g9076.t1.CDS2;Parent=g9076.t1;
OX637533.1_Linnaemya_tessellans_genome_assembly,_chromosome:_2	AUGUSTUS	exon	33637331	33637411	.	+	.	ID=g9076.t1.exon2;Parent=g9076.t1;
OX637533.1_Linnaemya_tessellans_genome_assembly,_chromosome:_2	AUGUSTUS	intron	33637412	33643095	1	+	.	ID=g9076.t1.intron2;Parent=g9076.t1;
OX637533.1_Linnaemya_tessellans_genome_assembly,_chromosome:_2	AUGUSTUS	CDS	33643096	33643650	1	+	2	ID=g9076.t1.CDS3;Parent=g9076.t1;
OX637533.1_Linnaemya_tessellans_genome_assembly,_chromosome:_2	AUGUSTUS	exon	33643096	33643650	.	+	.	ID=g9076.t1.exon3;Parent=g9076.t1;
OX637533.1_Linnaemya_tessellans_genome_assembly,_chromosome:_2	AUGUSTUS	intron	33643651	33643708	1	+	.	ID=g9076.t1.intron3;Parent=g9076.t1;
OX637533.1_Linnaemya_tessellans_genome_assembly,_chromosome:_2	AUGUSTUS	CDS	33643709	33644112	1	+	2	ID=g9076.t1.CDS4;Parent=g9076.t1;
OX637533.1_Linnaemya_tessellans_genome_assembly,_chromosome:_2	AUGUSTUS	exon	33643709	33644112	.	+	.	ID=g9076.t1.exon4;Parent=g9076.t1;
OX637533.1_Linnaemya_tessellans_genome_assembly,_chromosome:_2	AUGUSTUS	intron	33644113	33646503	1	+	.	ID=g9076.t1.intron4;Parent=g9076.t1;
OX637533.1_Linnaemya_tessellans_genome_assembly,_chromosome:_2	AUGUSTUS	CDS	33646504	33648430	1	+	0	ID=g9076.t1.CDS5;Parent=g9076.t1;
OX637533.1_Linnaemya_tessellans_genome_assembly,_chromosome:_2	AUGUSTUS	exon	33646504	33648430	.	+	.	ID=g9076.t1.exon5;Parent=g9076.t1;
OX637533.1_Linnaemya_tessellans_genome_assembly,_chromosome:_2	AUGUSTUS	intron	33648431	33648490	1	+	.	ID=g9076.t1.intron5;Parent=g9076.t1;
OX637533.1_Linnaemya_tessellans_genome_assembly,_chromosome:_2	AUGUSTUS	CDS	33648491	33648614	1	+	2	ID=g9076.t1.CDS6;Parent=g9076.t1;
OX637533.1_Linnaemya_tessellans_genome_assembly,_chromosome:_2	AUGUSTUS	exon	33648491	33648614	.	+	.	ID=g9076.t1.exon6;Parent=g9076.t1;
OX637533.1_Linnaemya_tessellans_genome_assembly,_chromosome:_2	AUGUSTUS	intron	33648615	33650824	1	+	.	ID=g9076.t1.intron6;Parent=g9076.t1;
OX637533.1_Linnaemya_tessellans_genome_assembly,_chromosome:_2	AUGUSTUS	CDS	33650825	33651075	1	+	1	ID=g9076.t1.CDS7;Parent=g9076.t1;
OX637533.1_Linnaemya_tessellans_genome_assembly,_chromosome:_2	AUGUSTUS	exon	33650825	33651075	.	+	.	ID=g9076.t1.exon7;Parent=g9076.t1;
OX637533.1_Linnaemya_tessellans_genome_assembly,_chromosome:_2	AUGUSTUS	intron	33651076	33651140	1	+	.	ID=g9076.t1.intron7;Parent=g9076.t1;
OX637533.1_Linnaemya_tessellans_genome_assembly,_chromosome:_2	AUGUSTUS	CDS	33651141	33651973	1	+	2	ID=g9076.t1.CDS8;Parent=g9076.t1;
OX637533.1_Linnaemya_tessellans_genome_assembly,_chromosome:_2	AUGUSTUS	exon	33651141	33651973	.	+	.	ID=g9076.t1.exon8;Parent=g9076.t1;
OX637533.1_Linnaemya_tessellans_genome_assembly,_chromosome:_2	AUGUSTUS	intron	33651974	33653638	1	+	.	ID=g9076.t1.intron8;Parent=g9076.t1;
OX637533.1_Linnaemya_tessellans_genome_assembly,_chromosome:_2	AUGUSTUS	CDS	33653639	33653767	1	+	0	ID=g9076.t1.CDS9;Parent=g9076.t1;
OX637533.1_Linnaemya_tessellans_genome_assembly,_chromosome:_2	AUGUSTUS	exon	33653639	33653767	.	+	.	ID=g9076.t1.exon9;Parent=g9076.t1;
OX637533.1_Linnaemya_tessellans_genome_assembly,_chromosome:_2	AUGUSTUS	intron	33653768	33656384	1	+	.	ID=g9076.t1.intron9;Parent=g9076.t1;
OX637533.1_Linnaemya_tessellans_genome_assembly,_chromosome:_2	AUGUSTUS	CDS	33656385	33656513	1	+	0	ID=g9076.t1.CDS10;Parent=g9076.t1;
OX637533.1_Linnaemya_tessellans_genome_assembly,_chromosome:_2	AUGUSTUS	exon	33656385	33656513	.	+	.	ID=g9076.t1.exon10;Parent=g9076.t1;
OX637533.1_Linnaemya_tessellans_genome_assembly,_chromosome:_2	AUGUSTUS	stop_codon	33656511	33656513	.	+	0	ID=g9076.t1.stop1;Parent=g9076.t1;
OX637533.1_Linnaemya_tessellans_genome_assembly,_chromosome:_2	AUGUSTUS	gene	33659957	33663458	.	-	.	ID=g9077;
OX637533.1_Linnaemya_tessellans_genome_assembly,_chromosome:_2	AUGUSTUS	mRNA	33659957	33663458	1	-	.	ID=g9077.t1;Parent=g9077;
OX637533.1_Linnaemya_tessellans_genome_assembly,_chromosome:_2	AUGUSTUS	stop_codon	33659957	33659959	.	-	0	ID=g9077.t1.stop1;Parent=g9077.t1;
OX637533.1_Linnaemya_tessellans_genome_assembly,_chromosome:_2	AUGUSTUS	CDS	33659957	33660149	1	-	1	ID=g9077.t1.CDS1;Parent=g9077.t1;
OX637533.1_Linnaemya_tessellans_genome_assembly,_chromosome:_2	AUGUSTUS	exon	33659957	33660149	.	-	.	ID=g9077.t1.exon1;Parent=g9077.t1;
OX637533.1_Linnaemya_tessellans_genome_assembly,_chromosome:_2	AUGUSTUS	intron	33660150	33660219	1	-	.	ID=g9077.t1.intron1;Parent=g9077.t1;
OX637533.1_Linnaemya_tessellans_genome_assembly,_chromosome:_2	AUGUSTUS	CDS	33660220	33660338	1	-	0	ID=g9077.t1.CDS2;Parent=g9077.t1;
OX637533.1_Linnaemya_tessellans_genome_assembly,_chromosome:_2	AUGUSTUS	exon	33660220	33660338	.	-	.	ID=g9077.t1.exon2;Parent=g9077.t1;
OX637533.1_Linnaemya_tessellans_genome_assembly,_chromosome:_2	AUGUSTUS	intron	33660339	33662616	1	-	.	ID=g9077.t1.intron2;Parent=g9077.t1;
OX637533.1_Linnaemya_tessellans_genome_assembly,_chromosome:_2	AUGUSTUS	CDS	33662617	33663103	1	-	1	ID=g9077.t1.CDS3;Parent=g9077.t1;
OX637533.1_Linnaemya_tessellans_genome_assembly,_chromosome:_2	AUGUSTUS	exon	33662617	33663103	.	-	.	ID=g9077.t1.exon3;Parent=g9077.t1;
OX637533.1_Linnaemya_tessellans_genome_assembly,_chromosome:_2	AUGUSTUS	intron	33663104	33663164	1	-	.	ID=g9077.t1.intron3;Parent=g9077.t1;
OX637533.1_Linnaemya_tessellans_genome_assembly,_chromosome:_2	AUGUSTUS	CDS	33663165	33663329	1	-	1	ID=g9077.t1.CDS4;Parent=g9077.t1;
OX637533.1_Linnaemya_tessellans_genome_assembly,_chromosome:_2	AUGUSTUS	exon	33663165	33663329	.	-	.	ID=g9077.t1.exon4;Parent=g9077.t1;
OX637533.1_Linnaemya_tessellans_genome_assembly,_chromosome:_2	AUGUSTUS	intron	33663330	33663390	1	-	.	ID=g9077.t1.intron4;Parent=g9077.t1;
OX637533.1_Linnaemya_tessellans_genome_assembly,_chromosome:_2	AUGUSTUS	CDS	33663391	33663458	1	-	0	ID=g9077.t1.CDS5;Parent=g9077.t1;
OX637533.1_Linnaemya_tessellans_genome_assembly,_chromosome:_2	AUGUSTUS	exon	33663391	33663458	.	-	.	ID=g9077.t1.exon5;Parent=g9077.t1;
OX637533.1_Linnaemya_tessellans_genome_assembly,_chromosome:_2	AUGUSTUS	start_codon	33663456	33663458	.	-	0	ID=g9077.t1.start1;Parent=g9077.t1;
OX637533.1_Linnaemya_tessellans_genome_assembly,_chromosome:_2	AUGUSTUS	gene	33666426	33671733	.	-	.	ID=g9078;
OX637533.1_Linnaemya_tessellans_genome_assembly,_chromosome:_2	AUGUSTUS	mRNA	33666426	33671733	1	-	.	ID=g9078.t1;Parent=g9078;
OX637533.1_Linnaemya_tessellans_genome_assembly,_chromosome:_2	AUGUSTUS	stop_codon	33666426	33666428	.	-	0	ID=g9078.t1.stop1;Parent=g9078.t1;
OX637533.1_Linnaemya_tessellans_genome_assembly,_chromosome:_2	AUGUSTUS	CDS	33666426	33667319	1	-	0	ID=g9078.t1.CDS1;Parent=g9078.t1;
OX637533.1_Linnaemya_tessellans_genome_assembly,_chromosome:_2	AUGUSTUS	exon	33666426	33667319	.	-	.	ID=g9078.t1.exon1;Parent=g9078.t1;
OX637533.1_Linnaemya_tessellans_genome_assembly,_chromosome:_2	AUGUSTUS	intron	33667320	33667393	1	-	.	ID=g9078.t1.intron1;Parent=g9078.t1;
OX637533.1_Linnaemya_tessellans_genome_assembly,_chromosome:_2	AUGUSTUS	CDS	33667394	33667726	1	-	0	ID=g9078.t1.CDS2;Parent=g9078.t1;
OX637533.1_Linnaemya_tessellans_genome_assembly,_chromosome:_2	AUGUSTUS	exon	33667394	33667726	.	-	.	ID=g9078.t1.exon2;Parent=g9078.t1;
OX637533.1_Linnaemya_tessellans_genome_assembly,_chromosome:_2	AUGUSTUS	intron	33667727	33669182	1	-	.	ID=g9078.t1.intron2;Parent=g9078.t1;
OX637533.1_Linnaemya_tessellans_genome_assembly,_chromosome:_2	AUGUSTUS	CDS	33669183	33669242	1	-	0	ID=g9078.t1.CDS3;Parent=g9078.t1;
OX637533.1_Linnaemya_tessellans_genome_assembly,_chromosome:_2	AUGUSTUS	exon	33669183	33669242	.	-	.	ID=g9078.t1.exon3;Parent=g9078.t1;
OX637533.1_Linnaemya_tessellans_genome_assembly,_chromosome:_2	AUGUSTUS	intron	33669243	33669302	1	-	.	ID=g9078.t1.intron3;Parent=g9078.t1;
OX637533.1_Linnaemya_tessellans_genome_assembly,_chromosome:_2	AUGUSTUS	CDS	33669303	33669452	1	-	0	ID=g9078.t1.CDS4;Parent=g9078.t1;
OX637533.1_Linnaemya_tessellans_genome_assembly,_chromosome:_2	AUGUSTUS	exon	33669303	33669452	.	-	.	ID=g9078.t1.exon4;Parent=g9078.t1;
OX637533.1_Linnaemya_tessellans_genome_assembly,_chromosome:_2	AUGUSTUS	intron	33669453	33670647	1	-	.	ID=g9078.t1.intron4;Parent=g9078.t1;
OX637533.1_Linnaemya_tessellans_genome_assembly,_chromosome:_2	AUGUSTUS	CDS	33670648	33671733	1	-	0	ID=g9078.t1.CDS5;Parent=g9078.t1;
OX637533.1_Linnaemya_tessellans_genome_assembly,_chromosome:_2	AUGUSTUS	exon	33670648	33671733	.	-	.	ID=g9078.t1.exon5;Parent=g9078.t1;
OX637533.1_Linnaemya_tessellans_genome_assembly,_chromosome:_2	AUGUSTUS	start_codon	33671731	33671733	.	-	0	ID=g9078.t1.start1;Parent=g9078.t1;
OX637533.1_Linnaemya_tessellans_genome_assembly,_chromosome:_2	AUGUSTUS	gene	33674558	33675175	.	+	.	ID=g9079;
OX637533.1_Linnaemya_tessellans_genome_assembly,_chromosome:_2	AUGUSTUS	mRNA	33674558	33675175	1	+	.	ID=g9079.t1;Parent=g9079;
OX637533.1_Linnaemya_tessellans_genome_assembly,_chromosome:_2	AUGUSTUS	start_codon	33674558	33674560	.	+	0	ID=g9079.t1.start1;Parent=g9079.t1;
OX637533.1_Linnaemya_tessellans_genome_assembly,_chromosome:_2	AUGUSTUS	CDS	33674558	33675175	1	+	0	ID=g9079.t1.CDS1;Parent=g9079.t1;
OX637533.1_Linnaemya_tessellans_genome_assembly,_chromosome:_2	AUGUSTUS	exon	33674558	33675175	.	+	.	ID=g9079.t1.exon1;Parent=g9079.t1;
OX637533.1_Linnaemya_tessellans_genome_assembly,_chromosome:_2	AUGUSTUS	stop_codon	33675173	33675175	.	+	0	ID=g9079.t1.stop1;Parent=g9079.t1;
OX637533.1_Linnaemya_tessellans_genome_assembly,_chromosome:_2	AUGUSTUS	gene	33706005	33706988	.	+	.	ID=g9080;
OX637533.1_Linnaemya_tessellans_genome_assembly,_chromosome:_2	AUGUSTUS	mRNA	33706005	33706988	0.77	+	.	ID=g9080.t1;Parent=g9080;
OX637533.1_Linnaemya_tessellans_genome_assembly,_chromosome:_2	AUGUSTUS	start_codon	33706005	33706007	.	+	0	ID=g9080.t1.start1;Parent=g9080.t1;
OX637533.1_Linnaemya_tessellans_genome_assembly,_chromosome:_2	AUGUSTUS	CDS	33706005	33706578	1	+	0	ID=g9080.t1.CDS1;Parent=g9080.t1;
OX637533.1_Linnaemya_tessellans_genome_assembly,_chromosome:_2	AUGUSTUS	exon	33706005	33706578	.	+	.	ID=g9080.t1.exon1;Parent=g9080.t1;
OX637533.1_Linnaemya_tessellans_genome_assembly,_chromosome:_2	AUGUSTUS	intron	33706579	33706662	1	+	.	ID=g9080.t1.intron1;Parent=g9080.t1;
OX637533.1_Linnaemya_tessellans_genome_assembly,_chromosome:_2	AUGUSTUS	CDS	33706663	33706988	0.77	+	2	ID=g9080.t1.CDS2;Parent=g9080.t1;
OX637533.1_Linnaemya_tessellans_genome_assembly,_chromosome:_2	AUGUSTUS	exon	33706663	33706988	.	+	.	ID=g9080.t1.exon2;Parent=g9080.t1;
OX637533.1_Linnaemya_tessellans_genome_assembly,_chromosome:_2	AUGUSTUS	stop_codon	33706986	33706988	.	+	0	ID=g9080.t1.stop1;Parent=g9080.t1;
OX637533.1_Linnaemya_tessellans_genome_assembly,_chromosome:_2	AUGUSTUS	gene	33759150	33766585	.	+	.	ID=g9081;
OX637533.1_Linnaemya_tessellans_genome_assembly,_chromosome:_2	AUGUSTUS	mRNA	33759150	33766585	1	+	.	ID=g9081.t1;Parent=g9081;
OX637533.1_Linnaemya_tessellans_genome_assembly,_chromosome:_2	AUGUSTUS	start_codon	33759150	33759152	.	+	0	ID=g9081.t1.start1;Parent=g9081.t1;
OX637533.1_Linnaemya_tessellans_genome_assembly,_chromosome:_2	AUGUSTUS	CDS	33759150	33760083	1	+	0	ID=g9081.t1.CDS1;Parent=g9081.t1;
OX637533.1_Linnaemya_tessellans_genome_assembly,_chromosome:_2	AUGUSTUS	exon	33759150	33760083	.	+	.	ID=g9081.t1.exon1;Parent=g9081.t1;
OX637533.1_Linnaemya_tessellans_genome_assembly,_chromosome:_2	AUGUSTUS	intron	33760084	33761425	1	+	.	ID=g9081.t1.intron1;Parent=g9081.t1;
OX637533.1_Linnaemya_tessellans_genome_assembly,_chromosome:_2	AUGUSTUS	CDS	33761426	33761683	1	+	2	ID=g9081.t1.CDS2;Parent=g9081.t1;
OX637533.1_Linnaemya_tessellans_genome_assembly,_chromosome:_2	AUGUSTUS	exon	33761426	33761683	.	+	.	ID=g9081.t1.exon2;Parent=g9081.t1;
OX637533.1_Linnaemya_tessellans_genome_assembly,_chromosome:_2	AUGUSTUS	intron	33761684	33765973	1	+	.	ID=g9081.t1.intron2;Parent=g9081.t1;
OX637533.1_Linnaemya_tessellans_genome_assembly,_chromosome:_2	AUGUSTUS	CDS	33765974	33766356	1	+	2	ID=g9081.t1.CDS3;Parent=g9081.t1;
OX637533.1_Linnaemya_tessellans_genome_assembly,_chromosome:_2	AUGUSTUS	exon	33765974	33766356	.	+	.	ID=g9081.t1.exon3;Parent=g9081.t1;
OX637533.1_Linnaemya_tessellans_genome_assembly,_chromosome:_2	AUGUSTUS	intron	33766357	33766420	1	+	.	ID=g9081.t1.intron3;Parent=g9081.t1;
OX637533.1_Linnaemya_tessellans_genome_assembly,_chromosome:_2	AUGUSTUS	CDS	33766421	33766585	1	+	0	ID=g9081.t1.CDS4;Parent=g9081.t1;
OX637533.1_Linnaemya_tessellans_genome_assembly,_chromosome:_2	AUGUSTUS	exon	33766421	33766585	.	+	.	ID=g9081.t1.exon4;Parent=g9081.t1;
OX637533.1_Linnaemya_tessellans_genome_assembly,_chromosome:_2	AUGUSTUS	stop_codon	33766583	33766585	.	+	0	ID=g9081.t1.stop1;Parent=g9081.t1;
OX637533.1_Linnaemya_tessellans_genome_assembly,_chromosome:_2	AUGUSTUS	gene	33792729	33805775	.	-	.	ID=g9082;
OX637533.1_Linnaemya_tessellans_genome_assembly,_chromosome:_2	AUGUSTUS	mRNA	33792729	33805775	1	-	.	ID=g9082.t1;Parent=g9082;
OX637533.1_Linnaemya_tessellans_genome_assembly,_chromosome:_2	AUGUSTUS	stop_codon	33792729	33792731	.	-	0	ID=g9082.t1.stop1;Parent=g9082.t1;
OX637533.1_Linnaemya_tessellans_genome_assembly,_chromosome:_2	AUGUSTUS	CDS	33792729	33792922	1	-	2	ID=g9082.t1.CDS1;Parent=g9082.t1;
OX637533.1_Linnaemya_tessellans_genome_assembly,_chromosome:_2	AUGUSTUS	exon	33792729	33792922	.	-	.	ID=g9082.t1.exon1;Parent=g9082.t1;
OX637533.1_Linnaemya_tessellans_genome_assembly,_chromosome:_2	AUGUSTUS	intron	33792923	33792988	1	-	.	ID=g9082.t1.intron1;Parent=g9082.t1;
OX637533.1_Linnaemya_tessellans_genome_assembly,_chromosome:_2	AUGUSTUS	CDS	33792989	33793145	1	-	0	ID=g9082.t1.CDS2;Parent=g9082.t1;
OX637533.1_Linnaemya_tessellans_genome_assembly,_chromosome:_2	AUGUSTUS	exon	33792989	33793145	.	-	.	ID=g9082.t1.exon2;Parent=g9082.t1;
OX637533.1_Linnaemya_tessellans_genome_assembly,_chromosome:_2	AUGUSTUS	intron	33793146	33793201	1	-	.	ID=g9082.t1.intron2;Parent=g9082.t1;
OX637533.1_Linnaemya_tessellans_genome_assembly,_chromosome:_2	AUGUSTUS	CDS	33793202	33793357	1	-	0	ID=g9082.t1.CDS3;Parent=g9082.t1;
OX637533.1_Linnaemya_tessellans_genome_assembly,_chromosome:_2	AUGUSTUS	exon	33793202	33793357	.	-	.	ID=g9082.t1.exon3;Parent=g9082.t1;
OX637533.1_Linnaemya_tessellans_genome_assembly,_chromosome:_2	AUGUSTUS	intron	33793358	33793428	1	-	.	ID=g9082.t1.intron3;Parent=g9082.t1;
OX637533.1_Linnaemya_tessellans_genome_assembly,_chromosome:_2	AUGUSTUS	CDS	33793429	33793905	1	-	0	ID=g9082.t1.CDS4;Parent=g9082.t1;
OX637533.1_Linnaemya_tessellans_genome_assembly,_chromosome:_2	AUGUSTUS	exon	33793429	33793905	.	-	.	ID=g9082.t1.exon4;Parent=g9082.t1;
OX637533.1_Linnaemya_tessellans_genome_assembly,_chromosome:_2	AUGUSTUS	intron	33793906	33793975	1	-	.	ID=g9082.t1.intron4;Parent=g9082.t1;
OX637533.1_Linnaemya_tessellans_genome_assembly,_chromosome:_2	AUGUSTUS	CDS	33793976	33794237	1	-	1	ID=g9082.t1.CDS5;Parent=g9082.t1;
OX637533.1_Linnaemya_tessellans_genome_assembly,_chromosome:_2	AUGUSTUS	exon	33793976	33794237	.	-	.	ID=g9082.t1.exon5;Parent=g9082.t1;
OX637533.1_Linnaemya_tessellans_genome_assembly,_chromosome:_2	AUGUSTUS	intron	33794238	33794302	1	-	.	ID=g9082.t1.intron5;Parent=g9082.t1;
OX637533.1_Linnaemya_tessellans_genome_assembly,_chromosome:_2	AUGUSTUS	CDS	33794303	33794407	1	-	1	ID=g9082.t1.CDS6;Parent=g9082.t1;
OX637533.1_Linnaemya_tessellans_genome_assembly,_chromosome:_2	AUGUSTUS	exon	33794303	33794407	.	-	.	ID=g9082.t1.exon6;Parent=g9082.t1;
OX637533.1_Linnaemya_tessellans_genome_assembly,_chromosome:_2	AUGUSTUS	intron	33794408	33800049	1	-	.	ID=g9082.t1.intron6;Parent=g9082.t1;
OX637533.1_Linnaemya_tessellans_genome_assembly,_chromosome:_2	AUGUSTUS	CDS	33800050	33800082	1	-	1	ID=g9082.t1.CDS7;Parent=g9082.t1;
OX637533.1_Linnaemya_tessellans_genome_assembly,_chromosome:_2	AUGUSTUS	exon	33800050	33800082	.	-	.	ID=g9082.t1.exon7;Parent=g9082.t1;
OX637533.1_Linnaemya_tessellans_genome_assembly,_chromosome:_2	AUGUSTUS	intron	33800083	33800586	1	-	.	ID=g9082.t1.intron7;Parent=g9082.t1;
OX637533.1_Linnaemya_tessellans_genome_assembly,_chromosome:_2	AUGUSTUS	CDS	33800587	33800798	1	-	0	ID=g9082.t1.CDS8;Parent=g9082.t1;
OX637533.1_Linnaemya_tessellans_genome_assembly,_chromosome:_2	AUGUSTUS	exon	33800587	33800798	.	-	.	ID=g9082.t1.exon8;Parent=g9082.t1;
OX637533.1_Linnaemya_tessellans_genome_assembly,_chromosome:_2	AUGUSTUS	intron	33800799	33800979	1	-	.	ID=g9082.t1.intron8;Parent=g9082.t1;
OX637533.1_Linnaemya_tessellans_genome_assembly,_chromosome:_2	AUGUSTUS	CDS	33800980	33801188	1	-	2	ID=g9082.t1.CDS9;Parent=g9082.t1;
OX637533.1_Linnaemya_tessellans_genome_assembly,_chromosome:_2	AUGUSTUS	exon	33800980	33801188	.	-	.	ID=g9082.t1.exon9;Parent=g9082.t1;
OX637533.1_Linnaemya_tessellans_genome_assembly,_chromosome:_2	AUGUSTUS	intron	33801189	33801258	1	-	.	ID=g9082.t1.intron9;Parent=g9082.t1;
OX637533.1_Linnaemya_tessellans_genome_assembly,_chromosome:_2	AUGUSTUS	CDS	33801259	33801374	1	-	1	ID=g9082.t1.CDS10;Parent=g9082.t1;
OX637533.1_Linnaemya_tessellans_genome_assembly,_chromosome:_2	AUGUSTUS	exon	33801259	33801374	.	-	.	ID=g9082.t1.exon10;Parent=g9082.t1;
OX637533.1_Linnaemya_tessellans_genome_assembly,_chromosome:_2	AUGUSTUS	intron	33801375	33804015	1	-	.	ID=g9082.t1.intron10;Parent=g9082.t1;
OX637533.1_Linnaemya_tessellans_genome_assembly,_chromosome:_2	AUGUSTUS	CDS	33804016	33804113	1	-	0	ID=g9082.t1.CDS11;Parent=g9082.t1;
OX637533.1_Linnaemya_tessellans_genome_assembly,_chromosome:_2	AUGUSTUS	exon	33804016	33804113	.	-	.	ID=g9082.t1.exon11;Parent=g9082.t1;
OX637533.1_Linnaemya_tessellans_genome_assembly,_chromosome:_2	AUGUSTUS	intron	33804114	33804181	1	-	.	ID=g9082.t1.intron11;Parent=g9082.t1;
OX637533.1_Linnaemya_tessellans_genome_assembly,_chromosome:_2	AUGUSTUS	CDS	33804182	33804889	1	-	0	ID=g9082.t1.CDS12;Parent=g9082.t1;
OX637533.1_Linnaemya_tessellans_genome_assembly,_chromosome:_2	AUGUSTUS	exon	33804182	33804889	.	-	.	ID=g9082.t1.exon12;Parent=g9082.t1;
OX637533.1_Linnaemya_tessellans_genome_assembly,_chromosome:_2	AUGUSTUS	intron	33804890	33804954	1	-	.	ID=g9082.t1.intron12;Parent=g9082.t1;
OX637533.1_Linnaemya_tessellans_genome_assembly,_chromosome:_2	AUGUSTUS	CDS	33804955	33805236	1	-	0	ID=g9082.t1.CDS13;Parent=g9082.t1;
OX637533.1_Linnaemya_tessellans_genome_assembly,_chromosome:_2	AUGUSTUS	exon	33804955	33805236	.	-	.	ID=g9082.t1.exon13;Parent=g9082.t1;
OX637533.1_Linnaemya_tessellans_genome_assembly,_chromosome:_2	AUGUSTUS	intron	33805237	33805310	1	-	.	ID=g9082.t1.intron13;Parent=g9082.t1;
OX637533.1_Linnaemya_tessellans_genome_assembly,_chromosome:_2	AUGUSTUS	CDS	33805311	33805775	1	-	0	ID=g9082.t1.CDS14;Parent=g9082.t1;
OX637533.1_Linnaemya_tessellans_genome_assembly,_chromosome:_2	AUGUSTUS	exon	33805311	33805775	.	-	.	ID=g9082.t1.exon14;Parent=g9082.t1;
OX637533.1_Linnaemya_tessellans_genome_assembly,_chromosome:_2	AUGUSTUS	start_codon	33805773	33805775	.	-	0	ID=g9082.t1.start1;Parent=g9082.t1;
OX637533.1_Linnaemya_tessellans_genome_assembly,_chromosome:_2	AUGUSTUS	gene	33814742	33815005	.	-	.	ID=g9083;
OX637533.1_Linnaemya_tessellans_genome_assembly,_chromosome:_2	AUGUSTUS	mRNA	33814742	33815005	1	-	.	ID=g9083.t1;Parent=g9083;
OX637533.1_Linnaemya_tessellans_genome_assembly,_chromosome:_2	AUGUSTUS	stop_codon	33814742	33814744	.	-	0	ID=g9083.t1.stop1;Parent=g9083.t1;
OX637533.1_Linnaemya_tessellans_genome_assembly,_chromosome:_2	AUGUSTUS	CDS	33814742	33815005	1	-	0	ID=g9083.t1.CDS1;Parent=g9083.t1;
OX637533.1_Linnaemya_tessellans_genome_assembly,_chromosome:_2	AUGUSTUS	exon	33814742	33815005	.	-	.	ID=g9083.t1.exon1;Parent=g9083.t1;
OX637533.1_Linnaemya_tessellans_genome_assembly,_chromosome:_2	AUGUSTUS	start_codon	33815003	33815005	.	-	0	ID=g9083.t1.start1;Parent=g9083.t1;
OX637533.1_Linnaemya_tessellans_genome_assembly,_chromosome:_2	AUGUSTUS	gene	33877093	33878896	.	+	.	ID=g9084;
OX637533.1_Linnaemya_tessellans_genome_assembly,_chromosome:_2	AUGUSTUS	mRNA	33877093	33878896	1	+	.	ID=g9084.t1;Parent=g9084;
OX637533.1_Linnaemya_tessellans_genome_assembly,_chromosome:_2	AUGUSTUS	start_codon	33877093	33877095	.	+	0	ID=g9084.t1.start1;Parent=g9084.t1;
OX637533.1_Linnaemya_tessellans_genome_assembly,_chromosome:_2	AUGUSTUS	CDS	33877093	33877553	1	+	0	ID=g9084.t1.CDS1;Parent=g9084.t1;
OX637533.1_Linnaemya_tessellans_genome_assembly,_chromosome:_2	AUGUSTUS	exon	33877093	33877553	.	+	.	ID=g9084.t1.exon1;Parent=g9084.t1;
OX637533.1_Linnaemya_tessellans_genome_assembly,_chromosome:_2	AUGUSTUS	intron	33877554	33877617	1	+	.	ID=g9084.t1.intron1;Parent=g9084.t1;
OX637533.1_Linnaemya_tessellans_genome_assembly,_chromosome:_2	AUGUSTUS	CDS	33877618	33878378	1	+	1	ID=g9084.t1.CDS2;Parent=g9084.t1;
OX637533.1_Linnaemya_tessellans_genome_assembly,_chromosome:_2	AUGUSTUS	exon	33877618	33878378	.	+	.	ID=g9084.t1.exon2;Parent=g9084.t1;
OX637533.1_Linnaemya_tessellans_genome_assembly,_chromosome:_2	AUGUSTUS	intron	33878379	33878429	1	+	.	ID=g9084.t1.intron2;Parent=g9084.t1;
OX637533.1_Linnaemya_tessellans_genome_assembly,_chromosome:_2	AUGUSTUS	CDS	33878430	33878896	1	+	2	ID=g9084.t1.CDS3;Parent=g9084.t1;
OX637533.1_Linnaemya_tessellans_genome_assembly,_chromosome:_2	AUGUSTUS	exon	33878430	33878896	.	+	.	ID=g9084.t1.exon3;Parent=g9084.t1;
OX637533.1_Linnaemya_tessellans_genome_assembly,_chromosome:_2	AUGUSTUS	stop_codon	33878894	33878896	.	+	0	ID=g9084.t1.stop1;Parent=g9084.t1;
OX637533.1_Linnaemya_tessellans_genome_assembly,_chromosome:_2	AUGUSTUS	gene	33909143	33909972	.	+	.	ID=g9085;
OX637533.1_Linnaemya_tessellans_genome_assembly,_chromosome:_2	AUGUSTUS	mRNA	33909143	33909972	0.97	+	.	ID=g9085.t1;Parent=g9085;
OX637533.1_Linnaemya_tessellans_genome_assembly,_chromosome:_2	AUGUSTUS	start_codon	33909143	33909145	.	+	0	ID=g9085.t1.start1;Parent=g9085.t1;
OX637533.1_Linnaemya_tessellans_genome_assembly,_chromosome:_2	AUGUSTUS	CDS	33909143	33909168	0.97	+	0	ID=g9085.t1.CDS1;Parent=g9085.t1;
OX637533.1_Linnaemya_tessellans_genome_assembly,_chromosome:_2	AUGUSTUS	exon	33909143	33909168	.	+	.	ID=g9085.t1.exon1;Parent=g9085.t1;
OX637533.1_Linnaemya_tessellans_genome_assembly,_chromosome:_2	AUGUSTUS	intron	33909169	33909527	1	+	.	ID=g9085.t1.intron1;Parent=g9085.t1;
OX637533.1_Linnaemya_tessellans_genome_assembly,_chromosome:_2	AUGUSTUS	CDS	33909528	33909972	1	+	1	ID=g9085.t1.CDS2;Parent=g9085.t1;
OX637533.1_Linnaemya_tessellans_genome_assembly,_chromosome:_2	AUGUSTUS	exon	33909528	33909972	.	+	.	ID=g9085.t1.exon2;Parent=g9085.t1;
OX637533.1_Linnaemya_tessellans_genome_assembly,_chromosome:_2	AUGUSTUS	stop_codon	33909970	33909972	.	+	0	ID=g9085.t1.stop1;Parent=g9085.t1;
OX637533.1_Linnaemya_tessellans_genome_assembly,_chromosome:_2	GeneMark.hmm3	gene	33909601	33909972	.	+	.	ID=g9086;
OX637533.1_Linnaemya_tessellans_genome_assembly,_chromosome:_2	GeneMark.hmm3	mRNA	33909601	33909972	.	+	.	ID=g9086.t1;Parent=g9086;
OX637533.1_Linnaemya_tessellans_genome_assembly,_chromosome:_2	GeneMark.hmm3	CDS	33909601	33909972	.	+	0	ID=g9086.t1.CDS1;Parent=g9086.t1;
OX637533.1_Linnaemya_tessellans_genome_assembly,_chromosome:_2	GeneMark.hmm3	exon	33909601	33909972	.	+	0	ID=g9086.t1.exon1;Parent=g9086.t1;
OX637533.1_Linnaemya_tessellans_genome_assembly,_chromosome:_2	AUGUSTUS	gene	34030858	34037906	.	+	.	ID=g9087;
OX637533.1_Linnaemya_tessellans_genome_assembly,_chromosome:_2	AUGUSTUS	mRNA	34030858	34037906	1	+	.	ID=g9087.t1;Parent=g9087;
OX637533.1_Linnaemya_tessellans_genome_assembly,_chromosome:_2	AUGUSTUS	start_codon	34030858	34030860	.	+	0	ID=g9087.t1.start1;Parent=g9087.t1;
OX637533.1_Linnaemya_tessellans_genome_assembly,_chromosome:_2	AUGUSTUS	CDS	34030858	34031100	1	+	0	ID=g9087.t1.CDS1;Parent=g9087.t1;
OX637533.1_Linnaemya_tessellans_genome_assembly,_chromosome:_2	AUGUSTUS	exon	34030858	34031100	.	+	.	ID=g9087.t1.exon1;Parent=g9087.t1;
OX637533.1_Linnaemya_tessellans_genome_assembly,_chromosome:_2	AUGUSTUS	intron	34031101	34031228	1	+	.	ID=g9087.t1.intron1;Parent=g9087.t1;
OX637533.1_Linnaemya_tessellans_genome_assembly,_chromosome:_2	AUGUSTUS	CDS	34031229	34031330	1	+	0	ID=g9087.t1.CDS2;Parent=g9087.t1;
OX637533.1_Linnaemya_tessellans_genome_assembly,_chromosome:_2	AUGUSTUS	exon	34031229	34031330	.	+	.	ID=g9087.t1.exon2;Parent=g9087.t1;
OX637533.1_Linnaemya_tessellans_genome_assembly,_chromosome:_2	AUGUSTUS	intron	34031331	34037765	1	+	.	ID=g9087.t1.intron2;Parent=g9087.t1;
OX637533.1_Linnaemya_tessellans_genome_assembly,_chromosome:_2	AUGUSTUS	CDS	34037766	34037906	1	+	0	ID=g9087.t1.CDS3;Parent=g9087.t1;
OX637533.1_Linnaemya_tessellans_genome_assembly,_chromosome:_2	AUGUSTUS	exon	34037766	34037906	.	+	.	ID=g9087.t1.exon3;Parent=g9087.t1;
OX637533.1_Linnaemya_tessellans_genome_assembly,_chromosome:_2	AUGUSTUS	stop_codon	34037904	34037906	.	+	0	ID=g9087.t1.stop1;Parent=g9087.t1;
OX637533.1_Linnaemya_tessellans_genome_assembly,_chromosome:_2	AUGUSTUS	gene	34068281	34085536	.	+	.	ID=g9088;
OX637533.1_Linnaemya_tessellans_genome_assembly,_chromosome:_2	AUGUSTUS	mRNA	34068281	34085536	0.59	+	.	ID=g9088.t1;Parent=g9088;
OX637533.1_Linnaemya_tessellans_genome_assembly,_chromosome:_2	AUGUSTUS	start_codon	34068281	34068283	.	+	0	ID=g9088.t1.start1;Parent=g9088.t1;
OX637533.1_Linnaemya_tessellans_genome_assembly,_chromosome:_2	AUGUSTUS	CDS	34068281	34068297	1	+	0	ID=g9088.t1.CDS1;Parent=g9088.t1;
OX637533.1_Linnaemya_tessellans_genome_assembly,_chromosome:_2	AUGUSTUS	exon	34068281	34068297	.	+	.	ID=g9088.t1.exon1;Parent=g9088.t1;
OX637533.1_Linnaemya_tessellans_genome_assembly,_chromosome:_2	AUGUSTUS	intron	34068298	34076719	1	+	.	ID=g9088.t1.intron1;Parent=g9088.t1;
OX637533.1_Linnaemya_tessellans_genome_assembly,_chromosome:_2	AUGUSTUS	CDS	34076720	34077152	0.98	+	1	ID=g9088.t1.CDS2;Parent=g9088.t1;
OX637533.1_Linnaemya_tessellans_genome_assembly,_chromosome:_2	AUGUSTUS	exon	34076720	34077152	.	+	.	ID=g9088.t1.exon2;Parent=g9088.t1;
OX637533.1_Linnaemya_tessellans_genome_assembly,_chromosome:_2	AUGUSTUS	intron	34077153	34085401	0.59	+	.	ID=g9088.t1.intron2;Parent=g9088.t1;
OX637533.1_Linnaemya_tessellans_genome_assembly,_chromosome:_2	AUGUSTUS	CDS	34085402	34085536	0.61	+	0	ID=g9088.t1.CDS3;Parent=g9088.t1;
OX637533.1_Linnaemya_tessellans_genome_assembly,_chromosome:_2	AUGUSTUS	exon	34085402	34085536	.	+	.	ID=g9088.t1.exon3;Parent=g9088.t1;
OX637533.1_Linnaemya_tessellans_genome_assembly,_chromosome:_2	AUGUSTUS	stop_codon	34085534	34085536	.	+	0	ID=g9088.t1.stop1;Parent=g9088.t1;
OX637533.1_Linnaemya_tessellans_genome_assembly,_chromosome:_2	AUGUSTUS	mRNA	34068281	34084190	0.56	+	.	ID=g9088.t2;Parent=g9088;
OX637533.1_Linnaemya_tessellans_genome_assembly,_chromosome:_2	AUGUSTUS	start_codon	34068281	34068283	.	+	0	ID=g9088.t2.start1;Parent=g9088.t2;
OX637533.1_Linnaemya_tessellans_genome_assembly,_chromosome:_2	AUGUSTUS	CDS	34068281	34068297	1	+	0	ID=g9088.t2.CDS1;Parent=g9088.t2;
OX637533.1_Linnaemya_tessellans_genome_assembly,_chromosome:_2	AUGUSTUS	exon	34068281	34068297	.	+	.	ID=g9088.t2.exon1;Parent=g9088.t2;
OX637533.1_Linnaemya_tessellans_genome_assembly,_chromosome:_2	AUGUSTUS	intron	34068298	34076719	1	+	.	ID=g9088.t2.intron1;Parent=g9088.t2;
OX637533.1_Linnaemya_tessellans_genome_assembly,_chromosome:_2	AUGUSTUS	CDS	34076720	34077152	0.92	+	1	ID=g9088.t2.CDS2;Parent=g9088.t2;
OX637533.1_Linnaemya_tessellans_genome_assembly,_chromosome:_2	AUGUSTUS	exon	34076720	34077152	.	+	.	ID=g9088.t2.exon2;Parent=g9088.t2;
OX637533.1_Linnaemya_tessellans_genome_assembly,_chromosome:_2	AUGUSTUS	intron	34077153	34083806	0.56	+	.	ID=g9088.t2.intron2;Parent=g9088.t2;
OX637533.1_Linnaemya_tessellans_genome_assembly,_chromosome:_2	AUGUSTUS	CDS	34083807	34084190	0.56	+	0	ID=g9088.t2.CDS3;Parent=g9088.t2;
OX637533.1_Linnaemya_tessellans_genome_assembly,_chromosome:_2	AUGUSTUS	exon	34083807	34084190	.	+	.	ID=g9088.t2.exon3;Parent=g9088.t2;
OX637533.1_Linnaemya_tessellans_genome_assembly,_chromosome:_2	AUGUSTUS	stop_codon	34084188	34084190	.	+	0	ID=g9088.t2.stop1;Parent=g9088.t2;
OX637533.1_Linnaemya_tessellans_genome_assembly,_chromosome:_2	AUGUSTUS	gene	34094454	34100157	.	+	.	ID=g9089;
OX637533.1_Linnaemya_tessellans_genome_assembly,_chromosome:_2	AUGUSTUS	mRNA	34096298	34100157	1	+	.	ID=g9089.t1;Parent=g9089;
OX637533.1_Linnaemya_tessellans_genome_assembly,_chromosome:_2	AUGUSTUS	start_codon	34096298	34096300	.	+	0	ID=g9089.t1.start1;Parent=g9089.t1;
OX637533.1_Linnaemya_tessellans_genome_assembly,_chromosome:_2	AUGUSTUS	CDS	34096298	34096333	1	+	0	ID=g9089.t1.CDS1;Parent=g9089.t1;
OX637533.1_Linnaemya_tessellans_genome_assembly,_chromosome:_2	AUGUSTUS	exon	34096298	34096333	.	+	.	ID=g9089.t1.exon1;Parent=g9089.t1;
OX637533.1_Linnaemya_tessellans_genome_assembly,_chromosome:_2	AUGUSTUS	intron	34096334	34097720	1	+	.	ID=g9089.t1.intron1;Parent=g9089.t1;
OX637533.1_Linnaemya_tessellans_genome_assembly,_chromosome:_2	AUGUSTUS	CDS	34097721	34099135	1	+	0	ID=g9089.t1.CDS2;Parent=g9089.t1;
OX637533.1_Linnaemya_tessellans_genome_assembly,_chromosome:_2	AUGUSTUS	exon	34097721	34099135	.	+	.	ID=g9089.t1.exon2;Parent=g9089.t1;
OX637533.1_Linnaemya_tessellans_genome_assembly,_chromosome:_2	AUGUSTUS	intron	34099136	34099546	1	+	.	ID=g9089.t1.intron2;Parent=g9089.t1;
OX637533.1_Linnaemya_tessellans_genome_assembly,_chromosome:_2	AUGUSTUS	CDS	34099547	34099772	1	+	1	ID=g9089.t1.CDS3;Parent=g9089.t1;
OX637533.1_Linnaemya_tessellans_genome_assembly,_chromosome:_2	AUGUSTUS	exon	34099547	34099772	.	+	.	ID=g9089.t1.exon3;Parent=g9089.t1;
OX637533.1_Linnaemya_tessellans_genome_assembly,_chromosome:_2	AUGUSTUS	intron	34099773	34099971	1	+	.	ID=g9089.t1.intron3;Parent=g9089.t1;
OX637533.1_Linnaemya_tessellans_genome_assembly,_chromosome:_2	AUGUSTUS	CDS	34099972	34100157	1	+	0	ID=g9089.t1.CDS4;Parent=g9089.t1;
OX637533.1_Linnaemya_tessellans_genome_assembly,_chromosome:_2	AUGUSTUS	exon	34099972	34100157	.	+	.	ID=g9089.t1.exon4;Parent=g9089.t1;
OX637533.1_Linnaemya_tessellans_genome_assembly,_chromosome:_2	AUGUSTUS	stop_codon	34100155	34100157	.	+	0	ID=g9089.t1.stop1;Parent=g9089.t1;
OX637533.1_Linnaemya_tessellans_genome_assembly,_chromosome:_2	AUGUSTUS	mRNA	34094454	34100157	1	+	.	ID=g9089.t2;Parent=g9089;
OX637533.1_Linnaemya_tessellans_genome_assembly,_chromosome:_2	AUGUSTUS	start_codon	34094454	34094456	.	+	0	ID=g9089.t2.start1;Parent=g9089.t2;
OX637533.1_Linnaemya_tessellans_genome_assembly,_chromosome:_2	AUGUSTUS	CDS	34094454	34094471	1	+	0	ID=g9089.t2.CDS1;Parent=g9089.t2;
OX637533.1_Linnaemya_tessellans_genome_assembly,_chromosome:_2	AUGUSTUS	exon	34094454	34094471	.	+	.	ID=g9089.t2.exon1;Parent=g9089.t2;
OX637533.1_Linnaemya_tessellans_genome_assembly,_chromosome:_2	AUGUSTUS	intron	34094472	34097720	1	+	.	ID=g9089.t2.intron1;Parent=g9089.t2;
OX637533.1_Linnaemya_tessellans_genome_assembly,_chromosome:_2	AUGUSTUS	CDS	34097721	34099135	1	+	0	ID=g9089.t2.CDS2;Parent=g9089.t2;
OX637533.1_Linnaemya_tessellans_genome_assembly,_chromosome:_2	AUGUSTUS	exon	34097721	34099135	.	+	.	ID=g9089.t2.exon2;Parent=g9089.t2;
OX637533.1_Linnaemya_tessellans_genome_assembly,_chromosome:_2	AUGUSTUS	intron	34099136	34099546	1	+	.	ID=g9089.t2.intron2;Parent=g9089.t2;
OX637533.1_Linnaemya_tessellans_genome_assembly,_chromosome:_2	AUGUSTUS	CDS	34099547	34099772	1	+	1	ID=g9089.t2.CDS3;Parent=g9089.t2;
OX637533.1_Linnaemya_tessellans_genome_assembly,_chromosome:_2	AUGUSTUS	exon	34099547	34099772	.	+	.	ID=g9089.t2.exon3;Parent=g9089.t2;
OX637533.1_Linnaemya_tessellans_genome_assembly,_chromosome:_2	AUGUSTUS	intron	34099773	34099971	1	+	.	ID=g9089.t2.intron3;Parent=g9089.t2;
OX637533.1_Linnaemya_tessellans_genome_assembly,_chromosome:_2	AUGUSTUS	CDS	34099972	34100157	1	+	0	ID=g9089.t2.CDS4;Parent=g9089.t2;
OX637533.1_Linnaemya_tessellans_genome_assembly,_chromosome:_2	AUGUSTUS	exon	34099972	34100157	.	+	.	ID=g9089.t2.exon4;Parent=g9089.t2;
OX637533.1_Linnaemya_tessellans_genome_assembly,_chromosome:_2	AUGUSTUS	stop_codon	34100155	34100157	.	+	0	ID=g9089.t2.stop1;Parent=g9089.t2;
OX637533.1_Linnaemya_tessellans_genome_assembly,_chromosome:_2	AUGUSTUS	gene	34105839	34109159	.	+	.	ID=g9090;
OX637533.1_Linnaemya_tessellans_genome_assembly,_chromosome:_2	AUGUSTUS	mRNA	34105839	34109159	1	+	.	ID=g9090.t1;Parent=g9090;
OX637533.1_Linnaemya_tessellans_genome_assembly,_chromosome:_2	AUGUSTUS	start_codon	34105839	34105841	.	+	0	ID=g9090.t1.start1;Parent=g9090.t1;
OX637533.1_Linnaemya_tessellans_genome_assembly,_chromosome:_2	AUGUSTUS	CDS	34105839	34105966	1	+	0	ID=g9090.t1.CDS1;Parent=g9090.t1;
OX637533.1_Linnaemya_tessellans_genome_assembly,_chromosome:_2	AUGUSTUS	exon	34105839	34105966	.	+	.	ID=g9090.t1.exon1;Parent=g9090.t1;
OX637533.1_Linnaemya_tessellans_genome_assembly,_chromosome:_2	AUGUSTUS	intron	34105967	34106023	1	+	.	ID=g9090.t1.intron1;Parent=g9090.t1;
OX637533.1_Linnaemya_tessellans_genome_assembly,_chromosome:_2	AUGUSTUS	CDS	34106024	34106910	1	+	1	ID=g9090.t1.CDS2;Parent=g9090.t1;
OX637533.1_Linnaemya_tessellans_genome_assembly,_chromosome:_2	AUGUSTUS	exon	34106024	34106910	.	+	.	ID=g9090.t1.exon2;Parent=g9090.t1;
OX637533.1_Linnaemya_tessellans_genome_assembly,_chromosome:_2	AUGUSTUS	intron	34106911	34107087	1	+	.	ID=g9090.t1.intron2;Parent=g9090.t1;
OX637533.1_Linnaemya_tessellans_genome_assembly,_chromosome:_2	AUGUSTUS	CDS	34107088	34109159	1	+	2	ID=g9090.t1.CDS3;Parent=g9090.t1;
OX637533.1_Linnaemya_tessellans_genome_assembly,_chromosome:_2	AUGUSTUS	exon	34107088	34109159	.	+	.	ID=g9090.t1.exon3;Parent=g9090.t1;
OX637533.1_Linnaemya_tessellans_genome_assembly,_chromosome:_2	AUGUSTUS	stop_codon	34109157	34109159	.	+	0	ID=g9090.t1.stop1;Parent=g9090.t1;
OX637533.1_Linnaemya_tessellans_genome_assembly,_chromosome:_2	AUGUSTUS	gene	34118077	34134128	.	-	.	ID=g9091;
OX637533.1_Linnaemya_tessellans_genome_assembly,_chromosome:_2	AUGUSTUS	mRNA	34118077	34134128	1	-	.	ID=g9091.t1;Parent=g9091;
OX637533.1_Linnaemya_tessellans_genome_assembly,_chromosome:_2	AUGUSTUS	stop_codon	34118077	34118079	.	-	0	ID=g9091.t1.stop1;Parent=g9091.t1;
OX637533.1_Linnaemya_tessellans_genome_assembly,_chromosome:_2	AUGUSTUS	CDS	34118077	34118740	1	-	1	ID=g9091.t1.CDS1;Parent=g9091.t1;
OX637533.1_Linnaemya_tessellans_genome_assembly,_chromosome:_2	AUGUSTUS	exon	34118077	34118740	.	-	.	ID=g9091.t1.exon1;Parent=g9091.t1;
OX637533.1_Linnaemya_tessellans_genome_assembly,_chromosome:_2	AUGUSTUS	intron	34118741	34123256	1	-	.	ID=g9091.t1.intron1;Parent=g9091.t1;
OX637533.1_Linnaemya_tessellans_genome_assembly,_chromosome:_2	AUGUSTUS	CDS	34123257	34123568	1	-	1	ID=g9091.t1.CDS2;Parent=g9091.t1;
OX637533.1_Linnaemya_tessellans_genome_assembly,_chromosome:_2	AUGUSTUS	exon	34123257	34123568	.	-	.	ID=g9091.t1.exon2;Parent=g9091.t1;
OX637533.1_Linnaemya_tessellans_genome_assembly,_chromosome:_2	AUGUSTUS	intron	34123569	34123628	1	-	.	ID=g9091.t1.intron2;Parent=g9091.t1;
OX637533.1_Linnaemya_tessellans_genome_assembly,_chromosome:_2	AUGUSTUS	CDS	34123629	34124848	1	-	0	ID=g9091.t1.CDS3;Parent=g9091.t1;
OX637533.1_Linnaemya_tessellans_genome_assembly,_chromosome:_2	AUGUSTUS	exon	34123629	34124848	.	-	.	ID=g9091.t1.exon3;Parent=g9091.t1;
OX637533.1_Linnaemya_tessellans_genome_assembly,_chromosome:_2	AUGUSTUS	intron	34124849	34124925	1	-	.	ID=g9091.t1.intron3;Parent=g9091.t1;
OX637533.1_Linnaemya_tessellans_genome_assembly,_chromosome:_2	AUGUSTUS	CDS	34124926	34125357	1	-	0	ID=g9091.t1.CDS4;Parent=g9091.t1;
OX637533.1_Linnaemya_tessellans_genome_assembly,_chromosome:_2	AUGUSTUS	exon	34124926	34125357	.	-	.	ID=g9091.t1.exon4;Parent=g9091.t1;
OX637533.1_Linnaemya_tessellans_genome_assembly,_chromosome:_2	AUGUSTUS	intron	34125358	34131828	1	-	.	ID=g9091.t1.intron4;Parent=g9091.t1;
OX637533.1_Linnaemya_tessellans_genome_assembly,_chromosome:_2	AUGUSTUS	CDS	34131829	34131961	1	-	1	ID=g9091.t1.CDS5;Parent=g9091.t1;
OX637533.1_Linnaemya_tessellans_genome_assembly,_chromosome:_2	AUGUSTUS	exon	34131829	34131961	.	-	.	ID=g9091.t1.exon5;Parent=g9091.t1;
OX637533.1_Linnaemya_tessellans_genome_assembly,_chromosome:_2	AUGUSTUS	intron	34131962	34133832	1	-	.	ID=g9091.t1.intron5;Parent=g9091.t1;
OX637533.1_Linnaemya_tessellans_genome_assembly,_chromosome:_2	AUGUSTUS	CDS	34133833	34134128	1	-	0	ID=g9091.t1.CDS6;Parent=g9091.t1;
OX637533.1_Linnaemya_tessellans_genome_assembly,_chromosome:_2	AUGUSTUS	exon	34133833	34134128	.	-	.	ID=g9091.t1.exon6;Parent=g9091.t1;
OX637533.1_Linnaemya_tessellans_genome_assembly,_chromosome:_2	AUGUSTUS	start_codon	34134126	34134128	.	-	0	ID=g9091.t1.start1;Parent=g9091.t1;
OX637533.1_Linnaemya_tessellans_genome_assembly,_chromosome:_2	AUGUSTUS	gene	34161140	34165520	.	-	.	ID=g9092;
OX637533.1_Linnaemya_tessellans_genome_assembly,_chromosome:_2	AUGUSTUS	mRNA	34161140	34165520	1	-	.	ID=g9092.t1;Parent=g9092;
OX637533.1_Linnaemya_tessellans_genome_assembly,_chromosome:_2	AUGUSTUS	stop_codon	34161140	34161142	.	-	0	ID=g9092.t1.stop1;Parent=g9092.t1;
OX637533.1_Linnaemya_tessellans_genome_assembly,_chromosome:_2	AUGUSTUS	CDS	34161140	34161176	1	-	1	ID=g9092.t1.CDS1;Parent=g9092.t1;
OX637533.1_Linnaemya_tessellans_genome_assembly,_chromosome:_2	AUGUSTUS	exon	34161140	34161176	.	-	.	ID=g9092.t1.exon1;Parent=g9092.t1;
OX637533.1_Linnaemya_tessellans_genome_assembly,_chromosome:_2	AUGUSTUS	intron	34161177	34161276	1	-	.	ID=g9092.t1.intron1;Parent=g9092.t1;
OX637533.1_Linnaemya_tessellans_genome_assembly,_chromosome:_2	AUGUSTUS	CDS	34161277	34161593	1	-	0	ID=g9092.t1.CDS2;Parent=g9092.t1;
OX637533.1_Linnaemya_tessellans_genome_assembly,_chromosome:_2	AUGUSTUS	exon	34161277	34161593	.	-	.	ID=g9092.t1.exon2;Parent=g9092.t1;
OX637533.1_Linnaemya_tessellans_genome_assembly,_chromosome:_2	AUGUSTUS	intron	34161594	34163817	1	-	.	ID=g9092.t1.intron2;Parent=g9092.t1;
OX637533.1_Linnaemya_tessellans_genome_assembly,_chromosome:_2	AUGUSTUS	CDS	34163818	34164243	1	-	0	ID=g9092.t1.CDS3;Parent=g9092.t1;
OX637533.1_Linnaemya_tessellans_genome_assembly,_chromosome:_2	AUGUSTUS	exon	34163818	34164243	.	-	.	ID=g9092.t1.exon3;Parent=g9092.t1;
OX637533.1_Linnaemya_tessellans_genome_assembly,_chromosome:_2	AUGUSTUS	intron	34164244	34165301	1	-	.	ID=g9092.t1.intron3;Parent=g9092.t1;
OX637533.1_Linnaemya_tessellans_genome_assembly,_chromosome:_2	AUGUSTUS	CDS	34165302	34165520	1	-	0	ID=g9092.t1.CDS4;Parent=g9092.t1;
OX637533.1_Linnaemya_tessellans_genome_assembly,_chromosome:_2	AUGUSTUS	exon	34165302	34165520	.	-	.	ID=g9092.t1.exon4;Parent=g9092.t1;
OX637533.1_Linnaemya_tessellans_genome_assembly,_chromosome:_2	AUGUSTUS	start_codon	34165518	34165520	.	-	0	ID=g9092.t1.start1;Parent=g9092.t1;
OX637533.1_Linnaemya_tessellans_genome_assembly,_chromosome:_2	AUGUSTUS	gene	34170806	34183271	.	-	.	ID=g9093;
OX637533.1_Linnaemya_tessellans_genome_assembly,_chromosome:_2	AUGUSTUS	mRNA	34170806	34183271	0.89	-	.	ID=g9093.t1;Parent=g9093;
OX637533.1_Linnaemya_tessellans_genome_assembly,_chromosome:_2	AUGUSTUS	stop_codon	34170806	34170808	.	-	0	ID=g9093.t1.stop1;Parent=g9093.t1;
OX637533.1_Linnaemya_tessellans_genome_assembly,_chromosome:_2	AUGUSTUS	CDS	34170806	34172158	1	-	0	ID=g9093.t1.CDS1;Parent=g9093.t1;
OX637533.1_Linnaemya_tessellans_genome_assembly,_chromosome:_2	AUGUSTUS	exon	34170806	34172158	.	-	.	ID=g9093.t1.exon1;Parent=g9093.t1;
OX637533.1_Linnaemya_tessellans_genome_assembly,_chromosome:_2	AUGUSTUS	intron	34172159	34182068	1	-	.	ID=g9093.t1.intron1;Parent=g9093.t1;
OX637533.1_Linnaemya_tessellans_genome_assembly,_chromosome:_2	AUGUSTUS	CDS	34182069	34182276	0.99	-	1	ID=g9093.t1.CDS2;Parent=g9093.t1;
OX637533.1_Linnaemya_tessellans_genome_assembly,_chromosome:_2	AUGUSTUS	exon	34182069	34182276	.	-	.	ID=g9093.t1.exon2;Parent=g9093.t1;
OX637533.1_Linnaemya_tessellans_genome_assembly,_chromosome:_2	AUGUSTUS	intron	34182277	34183149	0.93	-	.	ID=g9093.t1.intron2;Parent=g9093.t1;
OX637533.1_Linnaemya_tessellans_genome_assembly,_chromosome:_2	AUGUSTUS	CDS	34183150	34183271	0.89	-	0	ID=g9093.t1.CDS3;Parent=g9093.t1;
OX637533.1_Linnaemya_tessellans_genome_assembly,_chromosome:_2	AUGUSTUS	exon	34183150	34183271	.	-	.	ID=g9093.t1.exon3;Parent=g9093.t1;
OX637533.1_Linnaemya_tessellans_genome_assembly,_chromosome:_2	AUGUSTUS	start_codon	34183269	34183271	.	-	0	ID=g9093.t1.start1;Parent=g9093.t1;
OX637533.1_Linnaemya_tessellans_genome_assembly,_chromosome:_2	AUGUSTUS	gene	34185189	34185882	.	+	.	ID=g9094;
OX637533.1_Linnaemya_tessellans_genome_assembly,_chromosome:_2	AUGUSTUS	mRNA	34185189	34185882	0.6	+	.	ID=g9094.t1;Parent=g9094;
OX637533.1_Linnaemya_tessellans_genome_assembly,_chromosome:_2	AUGUSTUS	start_codon	34185189	34185191	.	+	0	ID=g9094.t1.start1;Parent=g9094.t1;
OX637533.1_Linnaemya_tessellans_genome_assembly,_chromosome:_2	AUGUSTUS	CDS	34185189	34185218	0.6	+	0	ID=g9094.t1.CDS1;Parent=g9094.t1;
OX637533.1_Linnaemya_tessellans_genome_assembly,_chromosome:_2	AUGUSTUS	exon	34185189	34185218	.	+	.	ID=g9094.t1.exon1;Parent=g9094.t1;
OX637533.1_Linnaemya_tessellans_genome_assembly,_chromosome:_2	AUGUSTUS	intron	34185219	34185639	0.6	+	.	ID=g9094.t1.intron1;Parent=g9094.t1;
OX637533.1_Linnaemya_tessellans_genome_assembly,_chromosome:_2	AUGUSTUS	CDS	34185640	34185882	0.6	+	0	ID=g9094.t1.CDS2;Parent=g9094.t1;
OX637533.1_Linnaemya_tessellans_genome_assembly,_chromosome:_2	AUGUSTUS	exon	34185640	34185882	.	+	.	ID=g9094.t1.exon2;Parent=g9094.t1;
OX637533.1_Linnaemya_tessellans_genome_assembly,_chromosome:_2	AUGUSTUS	stop_codon	34185880	34185882	.	+	0	ID=g9094.t1.stop1;Parent=g9094.t1;
OX637533.1_Linnaemya_tessellans_genome_assembly,_chromosome:_2	AUGUSTUS	gene	34215145	34223816	.	-	.	ID=g9095;
OX637533.1_Linnaemya_tessellans_genome_assembly,_chromosome:_2	AUGUSTUS	mRNA	34215145	34223816	1	-	.	ID=g9095.t1;Parent=g9095;
OX637533.1_Linnaemya_tessellans_genome_assembly,_chromosome:_2	AUGUSTUS	stop_codon	34215145	34215147	.	-	0	ID=g9095.t1.stop1;Parent=g9095.t1;
OX637533.1_Linnaemya_tessellans_genome_assembly,_chromosome:_2	AUGUSTUS	CDS	34215145	34215275	1	-	2	ID=g9095.t1.CDS1;Parent=g9095.t1;
OX637533.1_Linnaemya_tessellans_genome_assembly,_chromosome:_2	AUGUSTUS	exon	34215145	34215275	.	-	.	ID=g9095.t1.exon1;Parent=g9095.t1;
OX637533.1_Linnaemya_tessellans_genome_assembly,_chromosome:_2	AUGUSTUS	intron	34215276	34220201	1	-	.	ID=g9095.t1.intron1;Parent=g9095.t1;
OX637533.1_Linnaemya_tessellans_genome_assembly,_chromosome:_2	AUGUSTUS	CDS	34220202	34220368	1	-	1	ID=g9095.t1.CDS2;Parent=g9095.t1;
OX637533.1_Linnaemya_tessellans_genome_assembly,_chromosome:_2	AUGUSTUS	exon	34220202	34220368	.	-	.	ID=g9095.t1.exon2;Parent=g9095.t1;
OX637533.1_Linnaemya_tessellans_genome_assembly,_chromosome:_2	AUGUSTUS	intron	34220369	34223628	1	-	.	ID=g9095.t1.intron2;Parent=g9095.t1;
OX637533.1_Linnaemya_tessellans_genome_assembly,_chromosome:_2	AUGUSTUS	CDS	34223629	34223816	1	-	0	ID=g9095.t1.CDS3;Parent=g9095.t1;
OX637533.1_Linnaemya_tessellans_genome_assembly,_chromosome:_2	AUGUSTUS	exon	34223629	34223816	.	-	.	ID=g9095.t1.exon3;Parent=g9095.t1;
OX637533.1_Linnaemya_tessellans_genome_assembly,_chromosome:_2	AUGUSTUS	start_codon	34223814	34223816	.	-	0	ID=g9095.t1.start1;Parent=g9095.t1;
OX637533.1_Linnaemya_tessellans_genome_assembly,_chromosome:_2	AUGUSTUS	gene	34285963	34290142	.	-	.	ID=g9096;
OX637533.1_Linnaemya_tessellans_genome_assembly,_chromosome:_2	AUGUSTUS	mRNA	34288178	34290142	0.99	-	.	ID=g9096.t1;Parent=g9096;
OX637533.1_Linnaemya_tessellans_genome_assembly,_chromosome:_2	AUGUSTUS	stop_codon	34288178	34288180	.	-	0	ID=g9096.t1.stop1;Parent=g9096.t1;
OX637533.1_Linnaemya_tessellans_genome_assembly,_chromosome:_2	AUGUSTUS	CDS	34288178	34290142	0.99	-	0	ID=g9096.t1.CDS1;Parent=g9096.t1;
OX637533.1_Linnaemya_tessellans_genome_assembly,_chromosome:_2	AUGUSTUS	exon	34288178	34290142	.	-	.	ID=g9096.t1.exon1;Parent=g9096.t1;
OX637533.1_Linnaemya_tessellans_genome_assembly,_chromosome:_2	AUGUSTUS	start_codon	34290140	34290142	.	-	0	ID=g9096.t1.start1;Parent=g9096.t1;
OX637533.1_Linnaemya_tessellans_genome_assembly,_chromosome:_2	AUGUSTUS	mRNA	34285963	34290142	0.46	-	.	ID=g9096.t2;Parent=g9096;
OX637533.1_Linnaemya_tessellans_genome_assembly,_chromosome:_2	AUGUSTUS	stop_codon	34285963	34285965	.	-	0	ID=g9096.t2.stop1;Parent=g9096.t2;
OX637533.1_Linnaemya_tessellans_genome_assembly,_chromosome:_2	AUGUSTUS	CDS	34285963	34286540	0.8	-	2	ID=g9096.t2.CDS1;Parent=g9096.t2;
OX637533.1_Linnaemya_tessellans_genome_assembly,_chromosome:_2	AUGUSTUS	exon	34285963	34286540	.	-	.	ID=g9096.t2.exon1;Parent=g9096.t2;
OX637533.1_Linnaemya_tessellans_genome_assembly,_chromosome:_2	AUGUSTUS	intron	34286541	34289043	0.46	-	.	ID=g9096.t2.intron1;Parent=g9096.t2;
OX637533.1_Linnaemya_tessellans_genome_assembly,_chromosome:_2	AUGUSTUS	CDS	34289044	34290142	0.48	-	0	ID=g9096.t2.CDS2;Parent=g9096.t2;
OX637533.1_Linnaemya_tessellans_genome_assembly,_chromosome:_2	AUGUSTUS	exon	34289044	34290142	.	-	.	ID=g9096.t2.exon2;Parent=g9096.t2;
OX637533.1_Linnaemya_tessellans_genome_assembly,_chromosome:_2	AUGUSTUS	start_codon	34290140	34290142	.	-	0	ID=g9096.t2.start1;Parent=g9096.t2;
OX637533.1_Linnaemya_tessellans_genome_assembly,_chromosome:_2	AUGUSTUS	gene	34296544	34300253	.	-	.	ID=g9097;
OX637533.1_Linnaemya_tessellans_genome_assembly,_chromosome:_2	AUGUSTUS	mRNA	34296544	34300253	1	-	.	ID=g9097.t1;Parent=g9097;
OX637533.1_Linnaemya_tessellans_genome_assembly,_chromosome:_2	AUGUSTUS	stop_codon	34296544	34296546	.	-	0	ID=g9097.t1.stop1;Parent=g9097.t1;
OX637533.1_Linnaemya_tessellans_genome_assembly,_chromosome:_2	AUGUSTUS	CDS	34296544	34296732	1	-	0	ID=g9097.t1.CDS1;Parent=g9097.t1;
OX637533.1_Linnaemya_tessellans_genome_assembly,_chromosome:_2	AUGUSTUS	exon	34296544	34296732	.	-	.	ID=g9097.t1.exon1;Parent=g9097.t1;
OX637533.1_Linnaemya_tessellans_genome_assembly,_chromosome:_2	AUGUSTUS	intron	34296733	34296795	1	-	.	ID=g9097.t1.intron1;Parent=g9097.t1;
OX637533.1_Linnaemya_tessellans_genome_assembly,_chromosome:_2	AUGUSTUS	CDS	34296796	34297008	1	-	0	ID=g9097.t1.CDS2;Parent=g9097.t1;
OX637533.1_Linnaemya_tessellans_genome_assembly,_chromosome:_2	AUGUSTUS	exon	34296796	34297008	.	-	.	ID=g9097.t1.exon2;Parent=g9097.t1;
OX637533.1_Linnaemya_tessellans_genome_assembly,_chromosome:_2	AUGUSTUS	intron	34297009	34299840	1	-	.	ID=g9097.t1.intron2;Parent=g9097.t1;
OX637533.1_Linnaemya_tessellans_genome_assembly,_chromosome:_2	AUGUSTUS	CDS	34299841	34299984	1	-	0	ID=g9097.t1.CDS3;Parent=g9097.t1;
OX637533.1_Linnaemya_tessellans_genome_assembly,_chromosome:_2	AUGUSTUS	exon	34299841	34299984	.	-	.	ID=g9097.t1.exon3;Parent=g9097.t1;
OX637533.1_Linnaemya_tessellans_genome_assembly,_chromosome:_2	AUGUSTUS	intron	34299985	34300061	1	-	.	ID=g9097.t1.intron3;Parent=g9097.t1;
OX637533.1_Linnaemya_tessellans_genome_assembly,_chromosome:_2	AUGUSTUS	CDS	34300062	34300253	1	-	0	ID=g9097.t1.CDS4;Parent=g9097.t1;
OX637533.1_Linnaemya_tessellans_genome_assembly,_chromosome:_2	AUGUSTUS	exon	34300062	34300253	.	-	.	ID=g9097.t1.exon4;Parent=g9097.t1;
OX637533.1_Linnaemya_tessellans_genome_assembly,_chromosome:_2	AUGUSTUS	start_codon	34300251	34300253	.	-	0	ID=g9097.t1.start1;Parent=g9097.t1;
OX637533.1_Linnaemya_tessellans_genome_assembly,_chromosome:_2	AUGUSTUS	gene	34335335	34336108	.	+	.	ID=g9098;
OX637533.1_Linnaemya_tessellans_genome_assembly,_chromosome:_2	AUGUSTUS	mRNA	34335335	34336108	1	+	.	ID=g9098.t1;Parent=g9098;
OX637533.1_Linnaemya_tessellans_genome_assembly,_chromosome:_2	AUGUSTUS	start_codon	34335335	34335337	.	+	0	ID=g9098.t1.start1;Parent=g9098.t1;
OX637533.1_Linnaemya_tessellans_genome_assembly,_chromosome:_2	AUGUSTUS	CDS	34335335	34336108	1	+	0	ID=g9098.t1.CDS1;Parent=g9098.t1;
OX637533.1_Linnaemya_tessellans_genome_assembly,_chromosome:_2	AUGUSTUS	exon	34335335	34336108	.	+	.	ID=g9098.t1.exon1;Parent=g9098.t1;
OX637533.1_Linnaemya_tessellans_genome_assembly,_chromosome:_2	AUGUSTUS	stop_codon	34336106	34336108	.	+	0	ID=g9098.t1.stop1;Parent=g9098.t1;
OX637533.1_Linnaemya_tessellans_genome_assembly,_chromosome:_2	AUGUSTUS	gene	34343466	34343750	.	-	.	ID=g9099;
OX637533.1_Linnaemya_tessellans_genome_assembly,_chromosome:_2	AUGUSTUS	mRNA	34343466	34343750	0.9	-	.	ID=g9099.t1;Parent=g9099;
OX637533.1_Linnaemya_tessellans_genome_assembly,_chromosome:_2	AUGUSTUS	stop_codon	34343466	34343468	.	-	0	ID=g9099.t1.stop1;Parent=g9099.t1;
OX637533.1_Linnaemya_tessellans_genome_assembly,_chromosome:_2	AUGUSTUS	CDS	34343466	34343750	0.9	-	0	ID=g9099.t1.CDS1;Parent=g9099.t1;
OX637533.1_Linnaemya_tessellans_genome_assembly,_chromosome:_2	AUGUSTUS	exon	34343466	34343750	.	-	.	ID=g9099.t1.exon1;Parent=g9099.t1;
OX637533.1_Linnaemya_tessellans_genome_assembly,_chromosome:_2	AUGUSTUS	start_codon	34343748	34343750	.	-	0	ID=g9099.t1.start1;Parent=g9099.t1;
OX637533.1_Linnaemya_tessellans_genome_assembly,_chromosome:_2	AUGUSTUS	gene	34343773	34344312	.	-	.	ID=g9100;
OX637533.1_Linnaemya_tessellans_genome_assembly,_chromosome:_2	AUGUSTUS	mRNA	34343773	34344312	0.87	-	.	ID=g9100.t1;Parent=g9100;
OX637533.1_Linnaemya_tessellans_genome_assembly,_chromosome:_2	AUGUSTUS	stop_codon	34343773	34343775	.	-	0	ID=g9100.t1.stop1;Parent=g9100.t1;
OX637533.1_Linnaemya_tessellans_genome_assembly,_chromosome:_2	AUGUSTUS	CDS	34343773	34344312	0.87	-	0	ID=g9100.t1.CDS1;Parent=g9100.t1;
OX637533.1_Linnaemya_tessellans_genome_assembly,_chromosome:_2	AUGUSTUS	exon	34343773	34344312	.	-	.	ID=g9100.t1.exon1;Parent=g9100.t1;
OX637533.1_Linnaemya_tessellans_genome_assembly,_chromosome:_2	AUGUSTUS	start_codon	34344310	34344312	.	-	0	ID=g9100.t1.start1;Parent=g9100.t1;
OX637533.1_Linnaemya_tessellans_genome_assembly,_chromosome:_2	AUGUSTUS	mRNA	34343773	34344174	0.56	-	.	ID=g9100.t2;Parent=g9100;
OX637533.1_Linnaemya_tessellans_genome_assembly,_chromosome:_2	AUGUSTUS	stop_codon	34343773	34343775	.	-	0	ID=g9100.t2.stop1;Parent=g9100.t2;
OX637533.1_Linnaemya_tessellans_genome_assembly,_chromosome:_2	AUGUSTUS	CDS	34343773	34344174	0.56	-	0	ID=g9100.t2.CDS1;Parent=g9100.t2;
OX637533.1_Linnaemya_tessellans_genome_assembly,_chromosome:_2	AUGUSTUS	exon	34343773	34344174	.	-	.	ID=g9100.t2.exon1;Parent=g9100.t2;
OX637533.1_Linnaemya_tessellans_genome_assembly,_chromosome:_2	AUGUSTUS	start_codon	34344172	34344174	.	-	0	ID=g9100.t2.start1;Parent=g9100.t2;
OX637533.1_Linnaemya_tessellans_genome_assembly,_chromosome:_2	AUGUSTUS	gene	34379924	34389119	.	+	.	ID=g9101;
OX637533.1_Linnaemya_tessellans_genome_assembly,_chromosome:_2	AUGUSTUS	mRNA	34379924	34389119	0.7	+	.	ID=g9101.t1;Parent=g9101;
OX637533.1_Linnaemya_tessellans_genome_assembly,_chromosome:_2	AUGUSTUS	start_codon	34379924	34379926	.	+	0	ID=g9101.t1.start1;Parent=g9101.t1;
OX637533.1_Linnaemya_tessellans_genome_assembly,_chromosome:_2	AUGUSTUS	CDS	34379924	34380014	1	+	0	ID=g9101.t1.CDS1;Parent=g9101.t1;
OX637533.1_Linnaemya_tessellans_genome_assembly,_chromosome:_2	AUGUSTUS	exon	34379924	34380014	.	+	.	ID=g9101.t1.exon1;Parent=g9101.t1;
OX637533.1_Linnaemya_tessellans_genome_assembly,_chromosome:_2	AUGUSTUS	intron	34380015	34380075	1	+	.	ID=g9101.t1.intron1;Parent=g9101.t1;
OX637533.1_Linnaemya_tessellans_genome_assembly,_chromosome:_2	AUGUSTUS	CDS	34380076	34380179	1	+	2	ID=g9101.t1.CDS2;Parent=g9101.t1;
OX637533.1_Linnaemya_tessellans_genome_assembly,_chromosome:_2	AUGUSTUS	exon	34380076	34380179	.	+	.	ID=g9101.t1.exon2;Parent=g9101.t1;
OX637533.1_Linnaemya_tessellans_genome_assembly,_chromosome:_2	AUGUSTUS	intron	34380180	34387579	1	+	.	ID=g9101.t1.intron2;Parent=g9101.t1;
OX637533.1_Linnaemya_tessellans_genome_assembly,_chromosome:_2	AUGUSTUS	CDS	34387580	34387723	1	+	0	ID=g9101.t1.CDS3;Parent=g9101.t1;
OX637533.1_Linnaemya_tessellans_genome_assembly,_chromosome:_2	AUGUSTUS	exon	34387580	34387723	.	+	.	ID=g9101.t1.exon3;Parent=g9101.t1;
OX637533.1_Linnaemya_tessellans_genome_assembly,_chromosome:_2	AUGUSTUS	intron	34387724	34387781	1	+	.	ID=g9101.t1.intron3;Parent=g9101.t1;
OX637533.1_Linnaemya_tessellans_genome_assembly,_chromosome:_2	AUGUSTUS	CDS	34387782	34387929	1	+	0	ID=g9101.t1.CDS4;Parent=g9101.t1;
OX637533.1_Linnaemya_tessellans_genome_assembly,_chromosome:_2	AUGUSTUS	exon	34387782	34387929	.	+	.	ID=g9101.t1.exon4;Parent=g9101.t1;
OX637533.1_Linnaemya_tessellans_genome_assembly,_chromosome:_2	AUGUSTUS	intron	34387930	34388793	1	+	.	ID=g9101.t1.intron4;Parent=g9101.t1;
OX637533.1_Linnaemya_tessellans_genome_assembly,_chromosome:_2	AUGUSTUS	CDS	34388794	34389119	0.7	+	2	ID=g9101.t1.CDS5;Parent=g9101.t1;
OX637533.1_Linnaemya_tessellans_genome_assembly,_chromosome:_2	AUGUSTUS	exon	34388794	34389119	.	+	.	ID=g9101.t1.exon5;Parent=g9101.t1;
OX637533.1_Linnaemya_tessellans_genome_assembly,_chromosome:_2	AUGUSTUS	stop_codon	34389117	34389119	.	+	0	ID=g9101.t1.stop1;Parent=g9101.t1;
OX637533.1_Linnaemya_tessellans_genome_assembly,_chromosome:_2	AUGUSTUS	gene	34396455	34398255	.	-	.	ID=g9102;
OX637533.1_Linnaemya_tessellans_genome_assembly,_chromosome:_2	AUGUSTUS	mRNA	34396455	34398255	1	-	.	ID=g9102.t1;Parent=g9102;
OX637533.1_Linnaemya_tessellans_genome_assembly,_chromosome:_2	AUGUSTUS	stop_codon	34396455	34396457	.	-	0	ID=g9102.t1.stop1;Parent=g9102.t1;
OX637533.1_Linnaemya_tessellans_genome_assembly,_chromosome:_2	AUGUSTUS	CDS	34396455	34396661	1	-	0	ID=g9102.t1.CDS1;Parent=g9102.t1;
OX637533.1_Linnaemya_tessellans_genome_assembly,_chromosome:_2	AUGUSTUS	exon	34396455	34396661	.	-	.	ID=g9102.t1.exon1;Parent=g9102.t1;
OX637533.1_Linnaemya_tessellans_genome_assembly,_chromosome:_2	AUGUSTUS	intron	34396662	34396722	1	-	.	ID=g9102.t1.intron1;Parent=g9102.t1;
OX637533.1_Linnaemya_tessellans_genome_assembly,_chromosome:_2	AUGUSTUS	CDS	34396723	34396830	1	-	0	ID=g9102.t1.CDS2;Parent=g9102.t1;
OX637533.1_Linnaemya_tessellans_genome_assembly,_chromosome:_2	AUGUSTUS	exon	34396723	34396830	.	-	.	ID=g9102.t1.exon2;Parent=g9102.t1;
OX637533.1_Linnaemya_tessellans_genome_assembly,_chromosome:_2	AUGUSTUS	intron	34396831	34396887	1	-	.	ID=g9102.t1.intron2;Parent=g9102.t1;
OX637533.1_Linnaemya_tessellans_genome_assembly,_chromosome:_2	AUGUSTUS	CDS	34396888	34397224	1	-	1	ID=g9102.t1.CDS3;Parent=g9102.t1;
OX637533.1_Linnaemya_tessellans_genome_assembly,_chromosome:_2	AUGUSTUS	exon	34396888	34397224	.	-	.	ID=g9102.t1.exon3;Parent=g9102.t1;
OX637533.1_Linnaemya_tessellans_genome_assembly,_chromosome:_2	AUGUSTUS	intron	34397225	34397317	1	-	.	ID=g9102.t1.intron3;Parent=g9102.t1;
OX637533.1_Linnaemya_tessellans_genome_assembly,_chromosome:_2	AUGUSTUS	CDS	34397318	34397663	1	-	2	ID=g9102.t1.CDS4;Parent=g9102.t1;
OX637533.1_Linnaemya_tessellans_genome_assembly,_chromosome:_2	AUGUSTUS	exon	34397318	34397663	.	-	.	ID=g9102.t1.exon4;Parent=g9102.t1;
OX637533.1_Linnaemya_tessellans_genome_assembly,_chromosome:_2	AUGUSTUS	intron	34397664	34397747	1	-	.	ID=g9102.t1.intron4;Parent=g9102.t1;
OX637533.1_Linnaemya_tessellans_genome_assembly,_chromosome:_2	AUGUSTUS	CDS	34397748	34397934	1	-	0	ID=g9102.t1.CDS5;Parent=g9102.t1;
OX637533.1_Linnaemya_tessellans_genome_assembly,_chromosome:_2	AUGUSTUS	exon	34397748	34397934	.	-	.	ID=g9102.t1.exon5;Parent=g9102.t1;
OX637533.1_Linnaemya_tessellans_genome_assembly,_chromosome:_2	AUGUSTUS	intron	34397935	34397997	1	-	.	ID=g9102.t1.intron5;Parent=g9102.t1;
OX637533.1_Linnaemya_tessellans_genome_assembly,_chromosome:_2	AUGUSTUS	CDS	34397998	34398255	1	-	0	ID=g9102.t1.CDS6;Parent=g9102.t1;
OX637533.1_Linnaemya_tessellans_genome_assembly,_chromosome:_2	AUGUSTUS	exon	34397998	34398255	.	-	.	ID=g9102.t1.exon6;Parent=g9102.t1;
OX637533.1_Linnaemya_tessellans_genome_assembly,_chromosome:_2	AUGUSTUS	start_codon	34398253	34398255	.	-	0	ID=g9102.t1.start1;Parent=g9102.t1;
OX637533.1_Linnaemya_tessellans_genome_assembly,_chromosome:_2	AUGUSTUS	gene	34399454	34400050	.	+	.	ID=g9103;
OX637533.1_Linnaemya_tessellans_genome_assembly,_chromosome:_2	AUGUSTUS	mRNA	34399454	34400050	1	+	.	ID=g9103.t1;Parent=g9103;
OX637533.1_Linnaemya_tessellans_genome_assembly,_chromosome:_2	AUGUSTUS	start_codon	34399454	34399456	.	+	0	ID=g9103.t1.start1;Parent=g9103.t1;
OX637533.1_Linnaemya_tessellans_genome_assembly,_chromosome:_2	AUGUSTUS	CDS	34399454	34399572	1	+	0	ID=g9103.t1.CDS1;Parent=g9103.t1;
OX637533.1_Linnaemya_tessellans_genome_assembly,_chromosome:_2	AUGUSTUS	exon	34399454	34399572	.	+	.	ID=g9103.t1.exon1;Parent=g9103.t1;
OX637533.1_Linnaemya_tessellans_genome_assembly,_chromosome:_2	AUGUSTUS	intron	34399573	34399635	1	+	.	ID=g9103.t1.intron1;Parent=g9103.t1;
OX637533.1_Linnaemya_tessellans_genome_assembly,_chromosome:_2	AUGUSTUS	CDS	34399636	34399810	1	+	1	ID=g9103.t1.CDS2;Parent=g9103.t1;
OX637533.1_Linnaemya_tessellans_genome_assembly,_chromosome:_2	AUGUSTUS	exon	34399636	34399810	.	+	.	ID=g9103.t1.exon2;Parent=g9103.t1;
OX637533.1_Linnaemya_tessellans_genome_assembly,_chromosome:_2	AUGUSTUS	intron	34399811	34399894	1	+	.	ID=g9103.t1.intron2;Parent=g9103.t1;
OX637533.1_Linnaemya_tessellans_genome_assembly,_chromosome:_2	AUGUSTUS	CDS	34399895	34400050	1	+	0	ID=g9103.t1.CDS3;Parent=g9103.t1;
OX637533.1_Linnaemya_tessellans_genome_assembly,_chromosome:_2	AUGUSTUS	exon	34399895	34400050	.	+	.	ID=g9103.t1.exon3;Parent=g9103.t1;
OX637533.1_Linnaemya_tessellans_genome_assembly,_chromosome:_2	AUGUSTUS	stop_codon	34400048	34400050	.	+	0	ID=g9103.t1.stop1;Parent=g9103.t1;
OX637533.1_Linnaemya_tessellans_genome_assembly,_chromosome:_2	AUGUSTUS	gene	34400724	34401232	.	-	.	ID=g9104;
OX637533.1_Linnaemya_tessellans_genome_assembly,_chromosome:_2	AUGUSTUS	mRNA	34400724	34401232	1	-	.	ID=g9104.t1;Parent=g9104;
OX637533.1_Linnaemya_tessellans_genome_assembly,_chromosome:_2	AUGUSTUS	stop_codon	34400724	34400726	.	-	0	ID=g9104.t1.stop1;Parent=g9104.t1;
OX637533.1_Linnaemya_tessellans_genome_assembly,_chromosome:_2	AUGUSTUS	CDS	34400724	34400870	1	-	0	ID=g9104.t1.CDS1;Parent=g9104.t1;
OX637533.1_Linnaemya_tessellans_genome_assembly,_chromosome:_2	AUGUSTUS	exon	34400724	34400870	.	-	.	ID=g9104.t1.exon1;Parent=g9104.t1;
OX637533.1_Linnaemya_tessellans_genome_assembly,_chromosome:_2	AUGUSTUS	intron	34400871	34400929	1	-	.	ID=g9104.t1.intron1;Parent=g9104.t1;
OX637533.1_Linnaemya_tessellans_genome_assembly,_chromosome:_2	AUGUSTUS	CDS	34400930	34401232	1	-	0	ID=g9104.t1.CDS2;Parent=g9104.t1;
OX637533.1_Linnaemya_tessellans_genome_assembly,_chromosome:_2	AUGUSTUS	exon	34400930	34401232	.	-	.	ID=g9104.t1.exon2;Parent=g9104.t1;
OX637533.1_Linnaemya_tessellans_genome_assembly,_chromosome:_2	AUGUSTUS	start_codon	34401230	34401232	.	-	0	ID=g9104.t1.start1;Parent=g9104.t1;
OX637533.1_Linnaemya_tessellans_genome_assembly,_chromosome:_2	AUGUSTUS	gene	34405497	34406013	.	-	.	ID=g9105;
OX637533.1_Linnaemya_tessellans_genome_assembly,_chromosome:_2	AUGUSTUS	mRNA	34405497	34406013	1	-	.	ID=g9105.t1;Parent=g9105;
OX637533.1_Linnaemya_tessellans_genome_assembly,_chromosome:_2	AUGUSTUS	stop_codon	34405497	34405499	.	-	0	ID=g9105.t1.stop1;Parent=g9105.t1;
OX637533.1_Linnaemya_tessellans_genome_assembly,_chromosome:_2	AUGUSTUS	CDS	34405497	34405592	1	-	0	ID=g9105.t1.CDS1;Parent=g9105.t1;
OX637533.1_Linnaemya_tessellans_genome_assembly,_chromosome:_2	AUGUSTUS	exon	34405497	34405592	.	-	.	ID=g9105.t1.exon1;Parent=g9105.t1;
OX637533.1_Linnaemya_tessellans_genome_assembly,_chromosome:_2	AUGUSTUS	intron	34405593	34405655	1	-	.	ID=g9105.t1.intron1;Parent=g9105.t1;
OX637533.1_Linnaemya_tessellans_genome_assembly,_chromosome:_2	AUGUSTUS	CDS	34405656	34405793	1	-	0	ID=g9105.t1.CDS2;Parent=g9105.t1;
OX637533.1_Linnaemya_tessellans_genome_assembly,_chromosome:_2	AUGUSTUS	exon	34405656	34405793	.	-	.	ID=g9105.t1.exon2;Parent=g9105.t1;
OX637533.1_Linnaemya_tessellans_genome_assembly,_chromosome:_2	AUGUSTUS	intron	34405794	34405857	1	-	.	ID=g9105.t1.intron2;Parent=g9105.t1;
OX637533.1_Linnaemya_tessellans_genome_assembly,_chromosome:_2	AUGUSTUS	CDS	34405858	34406013	1	-	0	ID=g9105.t1.CDS3;Parent=g9105.t1;
OX637533.1_Linnaemya_tessellans_genome_assembly,_chromosome:_2	AUGUSTUS	exon	34405858	34406013	.	-	.	ID=g9105.t1.exon3;Parent=g9105.t1;
OX637533.1_Linnaemya_tessellans_genome_assembly,_chromosome:_2	AUGUSTUS	start_codon	34406011	34406013	.	-	0	ID=g9105.t1.start1;Parent=g9105.t1;
OX637533.1_Linnaemya_tessellans_genome_assembly,_chromosome:_2	AUGUSTUS	gene	34425219	34426449	.	+	.	ID=g9106;
OX637533.1_Linnaemya_tessellans_genome_assembly,_chromosome:_2	AUGUSTUS	mRNA	34425219	34426449	1	+	.	ID=g9106.t1;Parent=g9106;
OX637533.1_Linnaemya_tessellans_genome_assembly,_chromosome:_2	AUGUSTUS	start_codon	34425219	34425221	.	+	0	ID=g9106.t1.start1;Parent=g9106.t1;
OX637533.1_Linnaemya_tessellans_genome_assembly,_chromosome:_2	AUGUSTUS	CDS	34425219	34425942	1	+	0	ID=g9106.t1.CDS1;Parent=g9106.t1;
OX637533.1_Linnaemya_tessellans_genome_assembly,_chromosome:_2	AUGUSTUS	exon	34425219	34425942	.	+	.	ID=g9106.t1.exon1;Parent=g9106.t1;
OX637533.1_Linnaemya_tessellans_genome_assembly,_chromosome:_2	AUGUSTUS	intron	34425943	34426012	1	+	.	ID=g9106.t1.intron1;Parent=g9106.t1;
OX637533.1_Linnaemya_tessellans_genome_assembly,_chromosome:_2	AUGUSTUS	CDS	34426013	34426215	1	+	2	ID=g9106.t1.CDS2;Parent=g9106.t1;
OX637533.1_Linnaemya_tessellans_genome_assembly,_chromosome:_2	AUGUSTUS	exon	34426013	34426215	.	+	.	ID=g9106.t1.exon2;Parent=g9106.t1;
OX637533.1_Linnaemya_tessellans_genome_assembly,_chromosome:_2	AUGUSTUS	intron	34426216	34426290	1	+	.	ID=g9106.t1.intron2;Parent=g9106.t1;
OX637533.1_Linnaemya_tessellans_genome_assembly,_chromosome:_2	AUGUSTUS	CDS	34426291	34426449	1	+	0	ID=g9106.t1.CDS3;Parent=g9106.t1;
OX637533.1_Linnaemya_tessellans_genome_assembly,_chromosome:_2	AUGUSTUS	exon	34426291	34426449	.	+	.	ID=g9106.t1.exon3;Parent=g9106.t1;
OX637533.1_Linnaemya_tessellans_genome_assembly,_chromosome:_2	AUGUSTUS	stop_codon	34426447	34426449	.	+	0	ID=g9106.t1.stop1;Parent=g9106.t1;
OX637533.1_Linnaemya_tessellans_genome_assembly,_chromosome:_2	AUGUSTUS	gene	34430406	34453209	.	+	.	ID=g9107;
OX637533.1_Linnaemya_tessellans_genome_assembly,_chromosome:_2	AUGUSTUS	mRNA	34430406	34453209	1	+	.	ID=g9107.t1;Parent=g9107;
OX637533.1_Linnaemya_tessellans_genome_assembly,_chromosome:_2	AUGUSTUS	start_codon	34430406	34430408	.	+	0	ID=g9107.t1.start1;Parent=g9107.t1;
OX637533.1_Linnaemya_tessellans_genome_assembly,_chromosome:_2	AUGUSTUS	CDS	34430406	34430485	1	+	0	ID=g9107.t1.CDS1;Parent=g9107.t1;
OX637533.1_Linnaemya_tessellans_genome_assembly,_chromosome:_2	AUGUSTUS	exon	34430406	34430485	.	+	.	ID=g9107.t1.exon1;Parent=g9107.t1;
OX637533.1_Linnaemya_tessellans_genome_assembly,_chromosome:_2	AUGUSTUS	intron	34430486	34438594	1	+	.	ID=g9107.t1.intron1;Parent=g9107.t1;
OX637533.1_Linnaemya_tessellans_genome_assembly,_chromosome:_2	AUGUSTUS	CDS	34438595	34438700	1	+	1	ID=g9107.t1.CDS2;Parent=g9107.t1;
OX637533.1_Linnaemya_tessellans_genome_assembly,_chromosome:_2	AUGUSTUS	exon	34438595	34438700	.	+	.	ID=g9107.t1.exon2;Parent=g9107.t1;
OX637533.1_Linnaemya_tessellans_genome_assembly,_chromosome:_2	AUGUSTUS	intron	34438701	34438763	1	+	.	ID=g9107.t1.intron2;Parent=g9107.t1;
OX637533.1_Linnaemya_tessellans_genome_assembly,_chromosome:_2	AUGUSTUS	CDS	34438764	34438910	1	+	0	ID=g9107.t1.CDS3;Parent=g9107.t1;
OX637533.1_Linnaemya_tessellans_genome_assembly,_chromosome:_2	AUGUSTUS	exon	34438764	34438910	.	+	.	ID=g9107.t1.exon3;Parent=g9107.t1;
OX637533.1_Linnaemya_tessellans_genome_assembly,_chromosome:_2	AUGUSTUS	intron	34438911	34441087	1	+	.	ID=g9107.t1.intron3;Parent=g9107.t1;
OX637533.1_Linnaemya_tessellans_genome_assembly,_chromosome:_2	AUGUSTUS	CDS	34441088	34441278	1	+	0	ID=g9107.t1.CDS4;Parent=g9107.t1;
OX637533.1_Linnaemya_tessellans_genome_assembly,_chromosome:_2	AUGUSTUS	exon	34441088	34441278	.	+	.	ID=g9107.t1.exon4;Parent=g9107.t1;
OX637533.1_Linnaemya_tessellans_genome_assembly,_chromosome:_2	AUGUSTUS	intron	34441279	34446630	1	+	.	ID=g9107.t1.intron4;Parent=g9107.t1;
OX637533.1_Linnaemya_tessellans_genome_assembly,_chromosome:_2	AUGUSTUS	CDS	34446631	34446999	1	+	1	ID=g9107.t1.CDS5;Parent=g9107.t1;
OX637533.1_Linnaemya_tessellans_genome_assembly,_chromosome:_2	AUGUSTUS	exon	34446631	34446999	.	+	.	ID=g9107.t1.exon5;Parent=g9107.t1;
OX637533.1_Linnaemya_tessellans_genome_assembly,_chromosome:_2	AUGUSTUS	intron	34447000	34448888	1	+	.	ID=g9107.t1.intron5;Parent=g9107.t1;
OX637533.1_Linnaemya_tessellans_genome_assembly,_chromosome:_2	AUGUSTUS	CDS	34448889	34449145	1	+	1	ID=g9107.t1.CDS6;Parent=g9107.t1;
OX637533.1_Linnaemya_tessellans_genome_assembly,_chromosome:_2	AUGUSTUS	exon	34448889	34449145	.	+	.	ID=g9107.t1.exon6;Parent=g9107.t1;
OX637533.1_Linnaemya_tessellans_genome_assembly,_chromosome:_2	AUGUSTUS	intron	34449146	34449215	1	+	.	ID=g9107.t1.intron6;Parent=g9107.t1;
OX637533.1_Linnaemya_tessellans_genome_assembly,_chromosome:_2	AUGUSTUS	CDS	34449216	34449444	1	+	2	ID=g9107.t1.CDS7;Parent=g9107.t1;
OX637533.1_Linnaemya_tessellans_genome_assembly,_chromosome:_2	AUGUSTUS	exon	34449216	34449444	.	+	.	ID=g9107.t1.exon7;Parent=g9107.t1;
OX637533.1_Linnaemya_tessellans_genome_assembly,_chromosome:_2	AUGUSTUS	intron	34449445	34449639	1	+	.	ID=g9107.t1.intron7;Parent=g9107.t1;
OX637533.1_Linnaemya_tessellans_genome_assembly,_chromosome:_2	AUGUSTUS	CDS	34449640	34449927	1	+	1	ID=g9107.t1.CDS8;Parent=g9107.t1;
OX637533.1_Linnaemya_tessellans_genome_assembly,_chromosome:_2	AUGUSTUS	exon	34449640	34449927	.	+	.	ID=g9107.t1.exon8;Parent=g9107.t1;
OX637533.1_Linnaemya_tessellans_genome_assembly,_chromosome:_2	AUGUSTUS	intron	34449928	34452787	1	+	.	ID=g9107.t1.intron8;Parent=g9107.t1;
OX637533.1_Linnaemya_tessellans_genome_assembly,_chromosome:_2	AUGUSTUS	CDS	34452788	34452919	1	+	1	ID=g9107.t1.CDS9;Parent=g9107.t1;
OX637533.1_Linnaemya_tessellans_genome_assembly,_chromosome:_2	AUGUSTUS	exon	34452788	34452919	.	+	.	ID=g9107.t1.exon9;Parent=g9107.t1;
OX637533.1_Linnaemya_tessellans_genome_assembly,_chromosome:_2	AUGUSTUS	intron	34452920	34452983	1	+	.	ID=g9107.t1.intron9;Parent=g9107.t1;
OX637533.1_Linnaemya_tessellans_genome_assembly,_chromosome:_2	AUGUSTUS	CDS	34452984	34453209	1	+	1	ID=g9107.t1.CDS10;Parent=g9107.t1;
OX637533.1_Linnaemya_tessellans_genome_assembly,_chromosome:_2	AUGUSTUS	exon	34452984	34453209	.	+	.	ID=g9107.t1.exon10;Parent=g9107.t1;
OX637533.1_Linnaemya_tessellans_genome_assembly,_chromosome:_2	AUGUSTUS	stop_codon	34453207	34453209	.	+	0	ID=g9107.t1.stop1;Parent=g9107.t1;
OX637533.1_Linnaemya_tessellans_genome_assembly,_chromosome:_2	AUGUSTUS	mRNA	34430406	34453209	0.63	+	.	ID=g9107.t2;Parent=g9107;
OX637533.1_Linnaemya_tessellans_genome_assembly,_chromosome:_2	AUGUSTUS	start_codon	34430406	34430408	.	+	0	ID=g9107.t2.start1;Parent=g9107.t2;
OX637533.1_Linnaemya_tessellans_genome_assembly,_chromosome:_2	AUGUSTUS	CDS	34430406	34430485	1	+	0	ID=g9107.t2.CDS1;Parent=g9107.t2;
OX637533.1_Linnaemya_tessellans_genome_assembly,_chromosome:_2	AUGUSTUS	exon	34430406	34430485	.	+	.	ID=g9107.t2.exon1;Parent=g9107.t2;
OX637533.1_Linnaemya_tessellans_genome_assembly,_chromosome:_2	AUGUSTUS	intron	34430486	34438594	1	+	.	ID=g9107.t2.intron1;Parent=g9107.t2;
OX637533.1_Linnaemya_tessellans_genome_assembly,_chromosome:_2	AUGUSTUS	CDS	34438595	34438700	1	+	1	ID=g9107.t2.CDS2;Parent=g9107.t2;
OX637533.1_Linnaemya_tessellans_genome_assembly,_chromosome:_2	AUGUSTUS	exon	34438595	34438700	.	+	.	ID=g9107.t2.exon2;Parent=g9107.t2;
OX637533.1_Linnaemya_tessellans_genome_assembly,_chromosome:_2	AUGUSTUS	intron	34438701	34438763	1	+	.	ID=g9107.t2.intron2;Parent=g9107.t2;
OX637533.1_Linnaemya_tessellans_genome_assembly,_chromosome:_2	AUGUSTUS	CDS	34438764	34438910	1	+	0	ID=g9107.t2.CDS3;Parent=g9107.t2;
OX637533.1_Linnaemya_tessellans_genome_assembly,_chromosome:_2	AUGUSTUS	exon	34438764	34438910	.	+	.	ID=g9107.t2.exon3;Parent=g9107.t2;
OX637533.1_Linnaemya_tessellans_genome_assembly,_chromosome:_2	AUGUSTUS	intron	34438911	34441087	1	+	.	ID=g9107.t2.intron3;Parent=g9107.t2;
OX637533.1_Linnaemya_tessellans_genome_assembly,_chromosome:_2	AUGUSTUS	CDS	34441088	34441278	1	+	0	ID=g9107.t2.CDS4;Parent=g9107.t2;
OX637533.1_Linnaemya_tessellans_genome_assembly,_chromosome:_2	AUGUSTUS	exon	34441088	34441278	.	+	.	ID=g9107.t2.exon4;Parent=g9107.t2;
OX637533.1_Linnaemya_tessellans_genome_assembly,_chromosome:_2	AUGUSTUS	intron	34441279	34446630	1	+	.	ID=g9107.t2.intron4;Parent=g9107.t2;
OX637533.1_Linnaemya_tessellans_genome_assembly,_chromosome:_2	AUGUSTUS	CDS	34446631	34446999	1	+	1	ID=g9107.t2.CDS5;Parent=g9107.t2;
OX637533.1_Linnaemya_tessellans_genome_assembly,_chromosome:_2	AUGUSTUS	exon	34446631	34446999	.	+	.	ID=g9107.t2.exon5;Parent=g9107.t2;
OX637533.1_Linnaemya_tessellans_genome_assembly,_chromosome:_2	AUGUSTUS	intron	34447000	34448888	1	+	.	ID=g9107.t2.intron5;Parent=g9107.t2;
OX637533.1_Linnaemya_tessellans_genome_assembly,_chromosome:_2	AUGUSTUS	CDS	34448889	34449145	1	+	1	ID=g9107.t2.CDS6;Parent=g9107.t2;
OX637533.1_Linnaemya_tessellans_genome_assembly,_chromosome:_2	AUGUSTUS	exon	34448889	34449145	.	+	.	ID=g9107.t2.exon6;Parent=g9107.t2;
OX637533.1_Linnaemya_tessellans_genome_assembly,_chromosome:_2	AUGUSTUS	intron	34449146	34449215	1	+	.	ID=g9107.t2.intron6;Parent=g9107.t2;
OX637533.1_Linnaemya_tessellans_genome_assembly,_chromosome:_2	AUGUSTUS	CDS	34449216	34449444	1	+	2	ID=g9107.t2.CDS7;Parent=g9107.t2;
OX637533.1_Linnaemya_tessellans_genome_assembly,_chromosome:_2	AUGUSTUS	exon	34449216	34449444	.	+	.	ID=g9107.t2.exon7;Parent=g9107.t2;
OX637533.1_Linnaemya_tessellans_genome_assembly,_chromosome:_2	AUGUSTUS	intron	34449445	34452787	0.63	+	.	ID=g9107.t2.intron7;Parent=g9107.t2;
OX637533.1_Linnaemya_tessellans_genome_assembly,_chromosome:_2	AUGUSTUS	CDS	34452788	34452919	1	+	1	ID=g9107.t2.CDS8;Parent=g9107.t2;
OX637533.1_Linnaemya_tessellans_genome_assembly,_chromosome:_2	AUGUSTUS	exon	34452788	34452919	.	+	.	ID=g9107.t2.exon8;Parent=g9107.t2;
OX637533.1_Linnaemya_tessellans_genome_assembly,_chromosome:_2	AUGUSTUS	intron	34452920	34452983	1	+	.	ID=g9107.t2.intron8;Parent=g9107.t2;
OX637533.1_Linnaemya_tessellans_genome_assembly,_chromosome:_2	AUGUSTUS	CDS	34452984	34453209	1	+	1	ID=g9107.t2.CDS9;Parent=g9107.t2;
OX637533.1_Linnaemya_tessellans_genome_assembly,_chromosome:_2	AUGUSTUS	exon	34452984	34453209	.	+	.	ID=g9107.t2.exon9;Parent=g9107.t2;
OX637533.1_Linnaemya_tessellans_genome_assembly,_chromosome:_2	AUGUSTUS	stop_codon	34453207	34453209	.	+	0	ID=g9107.t2.stop1;Parent=g9107.t2;
OX637533.1_Linnaemya_tessellans_genome_assembly,_chromosome:_2	AUGUSTUS	gene	34453299	34458434	.	-	.	ID=g9108;
OX637533.1_Linnaemya_tessellans_genome_assembly,_chromosome:_2	AUGUSTUS	mRNA	34453299	34458434	0.46	-	.	ID=g9108.t1;Parent=g9108;
OX637533.1_Linnaemya_tessellans_genome_assembly,_chromosome:_2	AUGUSTUS	stop_codon	34453299	34453301	.	-	0	ID=g9108.t1.stop1;Parent=g9108.t1;
OX637533.1_Linnaemya_tessellans_genome_assembly,_chromosome:_2	AUGUSTUS	CDS	34453299	34453336	0.46	-	2	ID=g9108.t1.CDS1;Parent=g9108.t1;
OX637533.1_Linnaemya_tessellans_genome_assembly,_chromosome:_2	AUGUSTUS	exon	34453299	34453336	.	-	.	ID=g9108.t1.exon1;Parent=g9108.t1;
OX637533.1_Linnaemya_tessellans_genome_assembly,_chromosome:_2	AUGUSTUS	intron	34453337	34458040	0.46	-	.	ID=g9108.t1.intron1;Parent=g9108.t1;
OX637533.1_Linnaemya_tessellans_genome_assembly,_chromosome:_2	AUGUSTUS	CDS	34458041	34458434	0.83	-	0	ID=g9108.t1.CDS2;Parent=g9108.t1;
OX637533.1_Linnaemya_tessellans_genome_assembly,_chromosome:_2	AUGUSTUS	exon	34458041	34458434	.	-	.	ID=g9108.t1.exon2;Parent=g9108.t1;
OX637533.1_Linnaemya_tessellans_genome_assembly,_chromosome:_2	AUGUSTUS	start_codon	34458432	34458434	.	-	0	ID=g9108.t1.start1;Parent=g9108.t1;
OX637533.1_Linnaemya_tessellans_genome_assembly,_chromosome:_2	AUGUSTUS	gene	34465669	34467601	.	-	.	ID=g9109;
OX637533.1_Linnaemya_tessellans_genome_assembly,_chromosome:_2	AUGUSTUS	mRNA	34465669	34467601	0.97	-	.	ID=g9109.t1;Parent=g9109;
OX637533.1_Linnaemya_tessellans_genome_assembly,_chromosome:_2	AUGUSTUS	stop_codon	34465669	34465671	.	-	0	ID=g9109.t1.stop1;Parent=g9109.t1;
OX637533.1_Linnaemya_tessellans_genome_assembly,_chromosome:_2	AUGUSTUS	CDS	34465669	34466109	1	-	0	ID=g9109.t1.CDS1;Parent=g9109.t1;
OX637533.1_Linnaemya_tessellans_genome_assembly,_chromosome:_2	AUGUSTUS	exon	34465669	34466109	.	-	.	ID=g9109.t1.exon1;Parent=g9109.t1;
OX637533.1_Linnaemya_tessellans_genome_assembly,_chromosome:_2	AUGUSTUS	intron	34466110	34466166	1	-	.	ID=g9109.t1.intron1;Parent=g9109.t1;
OX637533.1_Linnaemya_tessellans_genome_assembly,_chromosome:_2	AUGUSTUS	CDS	34466167	34466635	1	-	1	ID=g9109.t1.CDS2;Parent=g9109.t1;
OX637533.1_Linnaemya_tessellans_genome_assembly,_chromosome:_2	AUGUSTUS	exon	34466167	34466635	.	-	.	ID=g9109.t1.exon2;Parent=g9109.t1;
OX637533.1_Linnaemya_tessellans_genome_assembly,_chromosome:_2	AUGUSTUS	intron	34466636	34466702	1	-	.	ID=g9109.t1.intron2;Parent=g9109.t1;
OX637533.1_Linnaemya_tessellans_genome_assembly,_chromosome:_2	AUGUSTUS	CDS	34466703	34467601	0.97	-	0	ID=g9109.t1.CDS3;Parent=g9109.t1;
OX637533.1_Linnaemya_tessellans_genome_assembly,_chromosome:_2	AUGUSTUS	exon	34466703	34467601	.	-	.	ID=g9109.t1.exon3;Parent=g9109.t1;
OX637533.1_Linnaemya_tessellans_genome_assembly,_chromosome:_2	AUGUSTUS	start_codon	34467599	34467601	.	-	0	ID=g9109.t1.start1;Parent=g9109.t1;
OX637533.1_Linnaemya_tessellans_genome_assembly,_chromosome:_2	AUGUSTUS	mRNA	34465669	34467601	0.89	-	.	ID=g9109.t2;Parent=g9109;
OX637533.1_Linnaemya_tessellans_genome_assembly,_chromosome:_2	AUGUSTUS	stop_codon	34465669	34465671	.	-	0	ID=g9109.t2.stop1;Parent=g9109.t2;
OX637533.1_Linnaemya_tessellans_genome_assembly,_chromosome:_2	AUGUSTUS	CDS	34465669	34466109	1	-	0	ID=g9109.t2.CDS1;Parent=g9109.t2;
OX637533.1_Linnaemya_tessellans_genome_assembly,_chromosome:_2	AUGUSTUS	exon	34465669	34466109	.	-	.	ID=g9109.t2.exon1;Parent=g9109.t2;
OX637533.1_Linnaemya_tessellans_genome_assembly,_chromosome:_2	AUGUSTUS	intron	34466110	34466445	0.94	-	.	ID=g9109.t2.intron1;Parent=g9109.t2;
OX637533.1_Linnaemya_tessellans_genome_assembly,_chromosome:_2	AUGUSTUS	CDS	34466446	34466635	0.94	-	1	ID=g9109.t2.CDS2;Parent=g9109.t2;
OX637533.1_Linnaemya_tessellans_genome_assembly,_chromosome:_2	AUGUSTUS	exon	34466446	34466635	.	-	.	ID=g9109.t2.exon2;Parent=g9109.t2;
OX637533.1_Linnaemya_tessellans_genome_assembly,_chromosome:_2	AUGUSTUS	intron	34466636	34466702	1	-	.	ID=g9109.t2.intron2;Parent=g9109.t2;
OX637533.1_Linnaemya_tessellans_genome_assembly,_chromosome:_2	AUGUSTUS	CDS	34466703	34467601	0.95	-	0	ID=g9109.t2.CDS3;Parent=g9109.t2;
OX637533.1_Linnaemya_tessellans_genome_assembly,_chromosome:_2	AUGUSTUS	exon	34466703	34467601	.	-	.	ID=g9109.t2.exon3;Parent=g9109.t2;
OX637533.1_Linnaemya_tessellans_genome_assembly,_chromosome:_2	AUGUSTUS	start_codon	34467599	34467601	.	-	0	ID=g9109.t2.start1;Parent=g9109.t2;
OX637533.1_Linnaemya_tessellans_genome_assembly,_chromosome:_2	AUGUSTUS	gene	34471710	34472477	.	-	.	ID=g9110;
OX637533.1_Linnaemya_tessellans_genome_assembly,_chromosome:_2	AUGUSTUS	mRNA	34471710	34472477	1	-	.	ID=g9110.t1;Parent=g9110;
OX637533.1_Linnaemya_tessellans_genome_assembly,_chromosome:_2	AUGUSTUS	stop_codon	34471710	34471712	.	-	0	ID=g9110.t1.stop1;Parent=g9110.t1;
OX637533.1_Linnaemya_tessellans_genome_assembly,_chromosome:_2	AUGUSTUS	CDS	34471710	34471796	1	-	0	ID=g9110.t1.CDS1;Parent=g9110.t1;
OX637533.1_Linnaemya_tessellans_genome_assembly,_chromosome:_2	AUGUSTUS	exon	34471710	34471796	.	-	.	ID=g9110.t1.exon1;Parent=g9110.t1;
OX637533.1_Linnaemya_tessellans_genome_assembly,_chromosome:_2	AUGUSTUS	intron	34471797	34471865	1	-	.	ID=g9110.t1.intron1;Parent=g9110.t1;
OX637533.1_Linnaemya_tessellans_genome_assembly,_chromosome:_2	AUGUSTUS	CDS	34471866	34472171	1	-	0	ID=g9110.t1.CDS2;Parent=g9110.t1;
OX637533.1_Linnaemya_tessellans_genome_assembly,_chromosome:_2	AUGUSTUS	exon	34471866	34472171	.	-	.	ID=g9110.t1.exon2;Parent=g9110.t1;
OX637533.1_Linnaemya_tessellans_genome_assembly,_chromosome:_2	AUGUSTUS	intron	34472172	34472234	1	-	.	ID=g9110.t1.intron2;Parent=g9110.t1;
OX637533.1_Linnaemya_tessellans_genome_assembly,_chromosome:_2	AUGUSTUS	CDS	34472235	34472477	1	-	0	ID=g9110.t1.CDS3;Parent=g9110.t1;
OX637533.1_Linnaemya_tessellans_genome_assembly,_chromosome:_2	AUGUSTUS	exon	34472235	34472477	.	-	.	ID=g9110.t1.exon3;Parent=g9110.t1;
OX637533.1_Linnaemya_tessellans_genome_assembly,_chromosome:_2	AUGUSTUS	start_codon	34472475	34472477	.	-	0	ID=g9110.t1.start1;Parent=g9110.t1;
OX637533.1_Linnaemya_tessellans_genome_assembly,_chromosome:_2	AUGUSTUS	gene	34475248	34478885	.	+	.	ID=g9111;
```
