## Supplemental File S2 for "The genome of *Istocheta aldrichi* (Diptera: Tachinidae), a parasitoid of the Japanese beetle, *Popillia japonica* (Coleoptera: Scarabaeidae)": CATOHJ010000001.1_Linnaemya_tessellans.gff3 (part 18 of 60)

```
OX637533.1_Linnaemya_tessellans_genome_assembly,_chromosome:_2	AUGUSTUS	mRNA	34475248	34478885	1	+	.	ID=g9111.t1;Parent=g9111;
OX637533.1_Linnaemya_tessellans_genome_assembly,_chromosome:_2	AUGUSTUS	start_codon	34475248	34475250	.	+	0	ID=g9111.t1.start1;Parent=g9111.t1;
OX637533.1_Linnaemya_tessellans_genome_assembly,_chromosome:_2	AUGUSTUS	CDS	34475248	34476033	1	+	0	ID=g9111.t1.CDS1;Parent=g9111.t1;
OX637533.1_Linnaemya_tessellans_genome_assembly,_chromosome:_2	AUGUSTUS	exon	34475248	34476033	.	+	.	ID=g9111.t1.exon1;Parent=g9111.t1;
OX637533.1_Linnaemya_tessellans_genome_assembly,_chromosome:_2	AUGUSTUS	intron	34476034	34476144	1	+	.	ID=g9111.t1.intron1;Parent=g9111.t1;
OX637533.1_Linnaemya_tessellans_genome_assembly,_chromosome:_2	AUGUSTUS	CDS	34476145	34476469	1	+	0	ID=g9111.t1.CDS2;Parent=g9111.t1;
OX637533.1_Linnaemya_tessellans_genome_assembly,_chromosome:_2	AUGUSTUS	exon	34476145	34476469	.	+	.	ID=g9111.t1.exon2;Parent=g9111.t1;
OX637533.1_Linnaemya_tessellans_genome_assembly,_chromosome:_2	AUGUSTUS	intron	34476470	34476533	1	+	.	ID=g9111.t1.intron2;Parent=g9111.t1;
OX637533.1_Linnaemya_tessellans_genome_assembly,_chromosome:_2	AUGUSTUS	CDS	34476534	34476670	1	+	2	ID=g9111.t1.CDS3;Parent=g9111.t1;
OX637533.1_Linnaemya_tessellans_genome_assembly,_chromosome:_2	AUGUSTUS	exon	34476534	34476670	.	+	.	ID=g9111.t1.exon3;Parent=g9111.t1;
OX637533.1_Linnaemya_tessellans_genome_assembly,_chromosome:_2	AUGUSTUS	intron	34476671	34476728	1	+	.	ID=g9111.t1.intron3;Parent=g9111.t1;
OX637533.1_Linnaemya_tessellans_genome_assembly,_chromosome:_2	AUGUSTUS	CDS	34476729	34476878	1	+	0	ID=g9111.t1.CDS4;Parent=g9111.t1;
OX637533.1_Linnaemya_tessellans_genome_assembly,_chromosome:_2	AUGUSTUS	exon	34476729	34476878	.	+	.	ID=g9111.t1.exon4;Parent=g9111.t1;
OX637533.1_Linnaemya_tessellans_genome_assembly,_chromosome:_2	AUGUSTUS	intron	34476879	34476941	1	+	.	ID=g9111.t1.intron4;Parent=g9111.t1;
OX637533.1_Linnaemya_tessellans_genome_assembly,_chromosome:_2	AUGUSTUS	CDS	34476942	34477099	1	+	0	ID=g9111.t1.CDS5;Parent=g9111.t1;
OX637533.1_Linnaemya_tessellans_genome_assembly,_chromosome:_2	AUGUSTUS	exon	34476942	34477099	.	+	.	ID=g9111.t1.exon5;Parent=g9111.t1;
OX637533.1_Linnaemya_tessellans_genome_assembly,_chromosome:_2	AUGUSTUS	intron	34477100	34478270	1	+	.	ID=g9111.t1.intron5;Parent=g9111.t1;
OX637533.1_Linnaemya_tessellans_genome_assembly,_chromosome:_2	AUGUSTUS	CDS	34478271	34478485	1	+	1	ID=g9111.t1.CDS6;Parent=g9111.t1;
OX637533.1_Linnaemya_tessellans_genome_assembly,_chromosome:_2	AUGUSTUS	exon	34478271	34478485	.	+	.	ID=g9111.t1.exon6;Parent=g9111.t1;
OX637533.1_Linnaemya_tessellans_genome_assembly,_chromosome:_2	AUGUSTUS	intron	34478486	34478553	1	+	.	ID=g9111.t1.intron6;Parent=g9111.t1;
OX637533.1_Linnaemya_tessellans_genome_assembly,_chromosome:_2	AUGUSTUS	CDS	34478554	34478885	1	+	2	ID=g9111.t1.CDS7;Parent=g9111.t1;
OX637533.1_Linnaemya_tessellans_genome_assembly,_chromosome:_2	AUGUSTUS	exon	34478554	34478885	.	+	.	ID=g9111.t1.exon7;Parent=g9111.t1;
OX637533.1_Linnaemya_tessellans_genome_assembly,_chromosome:_2	AUGUSTUS	stop_codon	34478883	34478885	.	+	0	ID=g9111.t1.stop1;Parent=g9111.t1;
OX637533.1_Linnaemya_tessellans_genome_assembly,_chromosome:_2	AUGUSTUS	gene	34479787	34481403	.	-	.	ID=g9112;
OX637533.1_Linnaemya_tessellans_genome_assembly,_chromosome:_2	AUGUSTUS	mRNA	34479787	34481403	1	-	.	ID=g9112.t1;Parent=g9112;
OX637533.1_Linnaemya_tessellans_genome_assembly,_chromosome:_2	AUGUSTUS	stop_codon	34479787	34479789	.	-	0	ID=g9112.t1.stop1;Parent=g9112.t1;
OX637533.1_Linnaemya_tessellans_genome_assembly,_chromosome:_2	AUGUSTUS	CDS	34479787	34479928	1	-	1	ID=g9112.t1.CDS1;Parent=g9112.t1;
OX637533.1_Linnaemya_tessellans_genome_assembly,_chromosome:_2	AUGUSTUS	exon	34479787	34479928	.	-	.	ID=g9112.t1.exon1;Parent=g9112.t1;
OX637533.1_Linnaemya_tessellans_genome_assembly,_chromosome:_2	AUGUSTUS	intron	34479929	34479985	1	-	.	ID=g9112.t1.intron1;Parent=g9112.t1;
OX637533.1_Linnaemya_tessellans_genome_assembly,_chromosome:_2	AUGUSTUS	CDS	34479986	34480272	1	-	0	ID=g9112.t1.CDS2;Parent=g9112.t1;
OX637533.1_Linnaemya_tessellans_genome_assembly,_chromosome:_2	AUGUSTUS	exon	34479986	34480272	.	-	.	ID=g9112.t1.exon2;Parent=g9112.t1;
OX637533.1_Linnaemya_tessellans_genome_assembly,_chromosome:_2	AUGUSTUS	intron	34480273	34480334	1	-	.	ID=g9112.t1.intron2;Parent=g9112.t1;
OX637533.1_Linnaemya_tessellans_genome_assembly,_chromosome:_2	AUGUSTUS	CDS	34480335	34480550	1	-	0	ID=g9112.t1.CDS3;Parent=g9112.t1;
OX637533.1_Linnaemya_tessellans_genome_assembly,_chromosome:_2	AUGUSTUS	exon	34480335	34480550	.	-	.	ID=g9112.t1.exon3;Parent=g9112.t1;
OX637533.1_Linnaemya_tessellans_genome_assembly,_chromosome:_2	AUGUSTUS	intron	34480551	34480614	1	-	.	ID=g9112.t1.intron3;Parent=g9112.t1;
OX637533.1_Linnaemya_tessellans_genome_assembly,_chromosome:_2	AUGUSTUS	CDS	34480615	34481403	1	-	0	ID=g9112.t1.CDS4;Parent=g9112.t1;
OX637533.1_Linnaemya_tessellans_genome_assembly,_chromosome:_2	AUGUSTUS	exon	34480615	34481403	.	-	.	ID=g9112.t1.exon4;Parent=g9112.t1;
OX637533.1_Linnaemya_tessellans_genome_assembly,_chromosome:_2	AUGUSTUS	start_codon	34481401	34481403	.	-	0	ID=g9112.t1.start1;Parent=g9112.t1;
OX637533.1_Linnaemya_tessellans_genome_assembly,_chromosome:_2	GeneMark.hmm3	gene	34483353	34484018	.	+	.	ID=g9113;
OX637533.1_Linnaemya_tessellans_genome_assembly,_chromosome:_2	GeneMark.hmm3	mRNA	34483353	34484018	.	+	.	ID=g9113.t1;Parent=g9113;
OX637533.1_Linnaemya_tessellans_genome_assembly,_chromosome:_2	GeneMark.hmm3	start_codon	34483353	34483355	.	+	0	ID=g9113.t1.start1;Parent=g9113.t1;
OX637533.1_Linnaemya_tessellans_genome_assembly,_chromosome:_2	GeneMark.hmm3	CDS	34483353	34483655	.	+	0	ID=g9113.t1.CDS1;Parent=g9113.t1;
OX637533.1_Linnaemya_tessellans_genome_assembly,_chromosome:_2	GeneMark.hmm3	exon	34483353	34483655	0	+	.	ID=g9113.t1.exon1;Parent=g9113.t1;
OX637533.1_Linnaemya_tessellans_genome_assembly,_chromosome:_2	GeneMark.hmm3	intron	34483656	34483736	.	+	0	ID=g9113.t1.intron1;Parent=g9113.t1;
OX637533.1_Linnaemya_tessellans_genome_assembly,_chromosome:_2	GeneMark.hmm3	CDS	34483737	34484018	.	+	0	ID=g9113.t1.CDS2;Parent=g9113.t1;
OX637533.1_Linnaemya_tessellans_genome_assembly,_chromosome:_2	GeneMark.hmm3	exon	34483737	34484018	0	+	.	ID=g9113.t1.exon2;Parent=g9113.t1;
OX637533.1_Linnaemya_tessellans_genome_assembly,_chromosome:_2	GeneMark.hmm3	stop_codon	34484016	34484018	.	+	0	ID=g9113.t1.stop1;Parent=g9113.t1;
OX637533.1_Linnaemya_tessellans_genome_assembly,_chromosome:_2	AUGUSTUS	gene	34499166	34508254	.	+	.	ID=g9114;
OX637533.1_Linnaemya_tessellans_genome_assembly,_chromosome:_2	AUGUSTUS	mRNA	34499166	34508254	0.85	+	.	ID=g9114.t1;Parent=g9114;
OX637533.1_Linnaemya_tessellans_genome_assembly,_chromosome:_2	AUGUSTUS	start_codon	34499166	34499168	.	+	0	ID=g9114.t1.start1;Parent=g9114.t1;
OX637533.1_Linnaemya_tessellans_genome_assembly,_chromosome:_2	AUGUSTUS	CDS	34499166	34499201	0.85	+	0	ID=g9114.t1.CDS1;Parent=g9114.t1;
OX637533.1_Linnaemya_tessellans_genome_assembly,_chromosome:_2	AUGUSTUS	exon	34499166	34499201	.	+	.	ID=g9114.t1.exon1;Parent=g9114.t1;
OX637533.1_Linnaemya_tessellans_genome_assembly,_chromosome:_2	AUGUSTUS	intron	34499202	34499282	1	+	.	ID=g9114.t1.intron1;Parent=g9114.t1;
OX637533.1_Linnaemya_tessellans_genome_assembly,_chromosome:_2	AUGUSTUS	CDS	34499283	34499353	1	+	0	ID=g9114.t1.CDS2;Parent=g9114.t1;
OX637533.1_Linnaemya_tessellans_genome_assembly,_chromosome:_2	AUGUSTUS	exon	34499283	34499353	.	+	.	ID=g9114.t1.exon2;Parent=g9114.t1;
OX637533.1_Linnaemya_tessellans_genome_assembly,_chromosome:_2	AUGUSTUS	intron	34499354	34499423	1	+	.	ID=g9114.t1.intron2;Parent=g9114.t1;
OX637533.1_Linnaemya_tessellans_genome_assembly,_chromosome:_2	AUGUSTUS	CDS	34499424	34499523	1	+	1	ID=g9114.t1.CDS3;Parent=g9114.t1;
OX637533.1_Linnaemya_tessellans_genome_assembly,_chromosome:_2	AUGUSTUS	exon	34499424	34499523	.	+	.	ID=g9114.t1.exon3;Parent=g9114.t1;
OX637533.1_Linnaemya_tessellans_genome_assembly,_chromosome:_2	AUGUSTUS	intron	34499524	34507459	1	+	.	ID=g9114.t1.intron3;Parent=g9114.t1;
OX637533.1_Linnaemya_tessellans_genome_assembly,_chromosome:_2	AUGUSTUS	CDS	34507460	34507820	1	+	0	ID=g9114.t1.CDS4;Parent=g9114.t1;
OX637533.1_Linnaemya_tessellans_genome_assembly,_chromosome:_2	AUGUSTUS	exon	34507460	34507820	.	+	.	ID=g9114.t1.exon4;Parent=g9114.t1;
OX637533.1_Linnaemya_tessellans_genome_assembly,_chromosome:_2	AUGUSTUS	intron	34507821	34507958	1	+	.	ID=g9114.t1.intron4;Parent=g9114.t1;
OX637533.1_Linnaemya_tessellans_genome_assembly,_chromosome:_2	AUGUSTUS	CDS	34507959	34508254	1	+	2	ID=g9114.t1.CDS5;Parent=g9114.t1;
OX637533.1_Linnaemya_tessellans_genome_assembly,_chromosome:_2	AUGUSTUS	exon	34507959	34508254	.	+	.	ID=g9114.t1.exon5;Parent=g9114.t1;
OX637533.1_Linnaemya_tessellans_genome_assembly,_chromosome:_2	AUGUSTUS	stop_codon	34508252	34508254	.	+	0	ID=g9114.t1.stop1;Parent=g9114.t1;
OX637533.1_Linnaemya_tessellans_genome_assembly,_chromosome:_2	GeneMark.hmm3	mRNA	34507481	34508254	.	+	.	ID=g9114.t2;Parent=g9114;
OX637533.1_Linnaemya_tessellans_genome_assembly,_chromosome:_2	GeneMark.hmm3	CDS	34507481	34508254	.	+	0	ID=g9114.t2.CDS1;Parent=g9114.t2;
OX637533.1_Linnaemya_tessellans_genome_assembly,_chromosome:_2	GeneMark.hmm3	exon	34507481	34508254	.	+	0	ID=g9114.t2.exon1;Parent=g9114.t2;
OX637533.1_Linnaemya_tessellans_genome_assembly,_chromosome:_2	AUGUSTUS	gene	34514297	34519607	.	-	.	ID=g9115;
OX637533.1_Linnaemya_tessellans_genome_assembly,_chromosome:_2	AUGUSTUS	mRNA	34514297	34519607	1	-	.	ID=g9115.t1;Parent=g9115;
OX637533.1_Linnaemya_tessellans_genome_assembly,_chromosome:_2	AUGUSTUS	stop_codon	34514297	34514299	.	-	0	ID=g9115.t1.stop1;Parent=g9115.t1;
OX637533.1_Linnaemya_tessellans_genome_assembly,_chromosome:_2	AUGUSTUS	CDS	34514297	34514467	1	-	0	ID=g9115.t1.CDS1;Parent=g9115.t1;
OX637533.1_Linnaemya_tessellans_genome_assembly,_chromosome:_2	AUGUSTUS	exon	34514297	34514467	.	-	.	ID=g9115.t1.exon1;Parent=g9115.t1;
OX637533.1_Linnaemya_tessellans_genome_assembly,_chromosome:_2	AUGUSTUS	intron	34514468	34516615	1	-	.	ID=g9115.t1.intron1;Parent=g9115.t1;
OX637533.1_Linnaemya_tessellans_genome_assembly,_chromosome:_2	AUGUSTUS	CDS	34516616	34516787	1	-	1	ID=g9115.t1.CDS2;Parent=g9115.t1;
OX637533.1_Linnaemya_tessellans_genome_assembly,_chromosome:_2	AUGUSTUS	exon	34516616	34516787	.	-	.	ID=g9115.t1.exon2;Parent=g9115.t1;
OX637533.1_Linnaemya_tessellans_genome_assembly,_chromosome:_2	AUGUSTUS	intron	34516788	34516847	1	-	.	ID=g9115.t1.intron2;Parent=g9115.t1;
OX637533.1_Linnaemya_tessellans_genome_assembly,_chromosome:_2	AUGUSTUS	CDS	34516848	34517497	1	-	0	ID=g9115.t1.CDS3;Parent=g9115.t1;
OX637533.1_Linnaemya_tessellans_genome_assembly,_chromosome:_2	AUGUSTUS	exon	34516848	34517497	.	-	.	ID=g9115.t1.exon3;Parent=g9115.t1;
OX637533.1_Linnaemya_tessellans_genome_assembly,_chromosome:_2	AUGUSTUS	intron	34517498	34518842	1	-	.	ID=g9115.t1.intron3;Parent=g9115.t1;
OX637533.1_Linnaemya_tessellans_genome_assembly,_chromosome:_2	AUGUSTUS	CDS	34518843	34519127	1	-	0	ID=g9115.t1.CDS4;Parent=g9115.t1;
OX637533.1_Linnaemya_tessellans_genome_assembly,_chromosome:_2	AUGUSTUS	exon	34518843	34519127	.	-	.	ID=g9115.t1.exon4;Parent=g9115.t1;
OX637533.1_Linnaemya_tessellans_genome_assembly,_chromosome:_2	AUGUSTUS	intron	34519128	34519301	1	-	.	ID=g9115.t1.intron4;Parent=g9115.t1;
OX637533.1_Linnaemya_tessellans_genome_assembly,_chromosome:_2	AUGUSTUS	CDS	34519302	34519607	1	-	0	ID=g9115.t1.CDS5;Parent=g9115.t1;
OX637533.1_Linnaemya_tessellans_genome_assembly,_chromosome:_2	AUGUSTUS	exon	34519302	34519607	.	-	.	ID=g9115.t1.exon5;Parent=g9115.t1;
OX637533.1_Linnaemya_tessellans_genome_assembly,_chromosome:_2	AUGUSTUS	start_codon	34519605	34519607	.	-	0	ID=g9115.t1.start1;Parent=g9115.t1;
OX637533.1_Linnaemya_tessellans_genome_assembly,_chromosome:_2	AUGUSTUS	gene	34524625	34526455	.	-	.	ID=g9116;
OX637533.1_Linnaemya_tessellans_genome_assembly,_chromosome:_2	AUGUSTUS	mRNA	34524625	34526455	1	-	.	ID=g9116.t1;Parent=g9116;
OX637533.1_Linnaemya_tessellans_genome_assembly,_chromosome:_2	AUGUSTUS	stop_codon	34524625	34524627	.	-	0	ID=g9116.t1.stop1;Parent=g9116.t1;
OX637533.1_Linnaemya_tessellans_genome_assembly,_chromosome:_2	AUGUSTUS	CDS	34524625	34525215	1	-	0	ID=g9116.t1.CDS1;Parent=g9116.t1;
OX637533.1_Linnaemya_tessellans_genome_assembly,_chromosome:_2	AUGUSTUS	exon	34524625	34525215	.	-	.	ID=g9116.t1.exon1;Parent=g9116.t1;
OX637533.1_Linnaemya_tessellans_genome_assembly,_chromosome:_2	AUGUSTUS	intron	34525216	34525396	1	-	.	ID=g9116.t1.intron1;Parent=g9116.t1;
OX637533.1_Linnaemya_tessellans_genome_assembly,_chromosome:_2	AUGUSTUS	CDS	34525397	34525545	1	-	2	ID=g9116.t1.CDS2;Parent=g9116.t1;
OX637533.1_Linnaemya_tessellans_genome_assembly,_chromosome:_2	AUGUSTUS	exon	34525397	34525545	.	-	.	ID=g9116.t1.exon2;Parent=g9116.t1;
OX637533.1_Linnaemya_tessellans_genome_assembly,_chromosome:_2	AUGUSTUS	intron	34525546	34525669	1	-	.	ID=g9116.t1.intron2;Parent=g9116.t1;
OX637533.1_Linnaemya_tessellans_genome_assembly,_chromosome:_2	AUGUSTUS	CDS	34525670	34526375	1	-	0	ID=g9116.t1.CDS3;Parent=g9116.t1;
OX637533.1_Linnaemya_tessellans_genome_assembly,_chromosome:_2	AUGUSTUS	exon	34525670	34526375	.	-	.	ID=g9116.t1.exon3;Parent=g9116.t1;
OX637533.1_Linnaemya_tessellans_genome_assembly,_chromosome:_2	AUGUSTUS	intron	34526376	34526434	1	-	.	ID=g9116.t1.intron3;Parent=g9116.t1;
OX637533.1_Linnaemya_tessellans_genome_assembly,_chromosome:_2	AUGUSTUS	CDS	34526435	34526455	1	-	0	ID=g9116.t1.CDS4;Parent=g9116.t1;
OX637533.1_Linnaemya_tessellans_genome_assembly,_chromosome:_2	AUGUSTUS	exon	34526435	34526455	.	-	.	ID=g9116.t1.exon4;Parent=g9116.t1;
OX637533.1_Linnaemya_tessellans_genome_assembly,_chromosome:_2	AUGUSTUS	start_codon	34526453	34526455	.	-	0	ID=g9116.t1.start1;Parent=g9116.t1;
OX637533.1_Linnaemya_tessellans_genome_assembly,_chromosome:_2	AUGUSTUS	gene	34527647	34528987	.	-	.	ID=g9117;
OX637533.1_Linnaemya_tessellans_genome_assembly,_chromosome:_2	AUGUSTUS	mRNA	34527647	34528987	1	-	.	ID=g9117.t1;Parent=g9117;
OX637533.1_Linnaemya_tessellans_genome_assembly,_chromosome:_2	AUGUSTUS	stop_codon	34527647	34527649	.	-	0	ID=g9117.t1.stop1;Parent=g9117.t1;
OX637533.1_Linnaemya_tessellans_genome_assembly,_chromosome:_2	AUGUSTUS	CDS	34527647	34528987	1	-	0	ID=g9117.t1.CDS1;Parent=g9117.t1;
OX637533.1_Linnaemya_tessellans_genome_assembly,_chromosome:_2	AUGUSTUS	exon	34527647	34528987	.	-	.	ID=g9117.t1.exon1;Parent=g9117.t1;
OX637533.1_Linnaemya_tessellans_genome_assembly,_chromosome:_2	AUGUSTUS	start_codon	34528985	34528987	.	-	0	ID=g9117.t1.start1;Parent=g9117.t1;
OX637533.1_Linnaemya_tessellans_genome_assembly,_chromosome:_2	AUGUSTUS	mRNA	34528207	34528987	0.85	-	.	ID=g9117.t2;Parent=g9117;
OX637533.1_Linnaemya_tessellans_genome_assembly,_chromosome:_2	AUGUSTUS	stop_codon	34528207	34528209	.	-	0	ID=g9117.t2.stop1;Parent=g9117.t2;
OX637533.1_Linnaemya_tessellans_genome_assembly,_chromosome:_2	AUGUSTUS	CDS	34528207	34528217	0.85	-	2	ID=g9117.t2.CDS1;Parent=g9117.t2;
OX637533.1_Linnaemya_tessellans_genome_assembly,_chromosome:_2	AUGUSTUS	exon	34528207	34528217	.	-	.	ID=g9117.t2.exon1;Parent=g9117.t2;
OX637533.1_Linnaemya_tessellans_genome_assembly,_chromosome:_2	AUGUSTUS	intron	34528218	34528293	0.85	-	.	ID=g9117.t2.intron1;Parent=g9117.t2;
OX637533.1_Linnaemya_tessellans_genome_assembly,_chromosome:_2	AUGUSTUS	CDS	34528294	34528987	0.85	-	0	ID=g9117.t2.CDS2;Parent=g9117.t2;
OX637533.1_Linnaemya_tessellans_genome_assembly,_chromosome:_2	AUGUSTUS	exon	34528294	34528987	.	-	.	ID=g9117.t2.exon2;Parent=g9117.t2;
OX637533.1_Linnaemya_tessellans_genome_assembly,_chromosome:_2	AUGUSTUS	start_codon	34528985	34528987	.	-	0	ID=g9117.t2.start1;Parent=g9117.t2;
OX637533.1_Linnaemya_tessellans_genome_assembly,_chromosome:_2	AUGUSTUS	mRNA	34528491	34528987	0.42	-	.	ID=g9117.t3;Parent=g9117;
OX637533.1_Linnaemya_tessellans_genome_assembly,_chromosome:_2	AUGUSTUS	stop_codon	34528491	34528493	.	-	0	ID=g9117.t3.stop1;Parent=g9117.t3;
OX637533.1_Linnaemya_tessellans_genome_assembly,_chromosome:_2	AUGUSTUS	CDS	34528491	34528515	0.42	-	1	ID=g9117.t3.CDS1;Parent=g9117.t3;
OX637533.1_Linnaemya_tessellans_genome_assembly,_chromosome:_2	AUGUSTUS	exon	34528491	34528515	.	-	.	ID=g9117.t3.exon1;Parent=g9117.t3;
OX637533.1_Linnaemya_tessellans_genome_assembly,_chromosome:_2	AUGUSTUS	intron	34528516	34528739	0.42	-	.	ID=g9117.t3.intron1;Parent=g9117.t3;
OX637533.1_Linnaemya_tessellans_genome_assembly,_chromosome:_2	AUGUSTUS	CDS	34528740	34528987	0.63	-	0	ID=g9117.t3.CDS2;Parent=g9117.t3;
OX637533.1_Linnaemya_tessellans_genome_assembly,_chromosome:_2	AUGUSTUS	exon	34528740	34528987	.	-	.	ID=g9117.t3.exon2;Parent=g9117.t3;
OX637533.1_Linnaemya_tessellans_genome_assembly,_chromosome:_2	AUGUSTUS	start_codon	34528985	34528987	.	-	0	ID=g9117.t3.start1;Parent=g9117.t3;
OX637533.1_Linnaemya_tessellans_genome_assembly,_chromosome:_2	AUGUSTUS	mRNA	34528363	34528987	0.47	-	.	ID=g9117.t4;Parent=g9117;
OX637533.1_Linnaemya_tessellans_genome_assembly,_chromosome:_2	AUGUSTUS	stop_codon	34528363	34528365	.	-	0	ID=g9117.t4.stop1;Parent=g9117.t4;
OX637533.1_Linnaemya_tessellans_genome_assembly,_chromosome:_2	AUGUSTUS	CDS	34528363	34528392	0.52	-	0	ID=g9117.t4.CDS1;Parent=g9117.t4;
OX637533.1_Linnaemya_tessellans_genome_assembly,_chromosome:_2	AUGUSTUS	exon	34528363	34528392	.	-	.	ID=g9117.t4.exon1;Parent=g9117.t4;
OX637533.1_Linnaemya_tessellans_genome_assembly,_chromosome:_2	AUGUSTUS	intron	34528393	34528507	0.47	-	.	ID=g9117.t4.intron1;Parent=g9117.t4;
OX637533.1_Linnaemya_tessellans_genome_assembly,_chromosome:_2	AUGUSTUS	CDS	34528508	34528987	0.51	-	0	ID=g9117.t4.CDS2;Parent=g9117.t4;
OX637533.1_Linnaemya_tessellans_genome_assembly,_chromosome:_2	AUGUSTUS	exon	34528508	34528987	.	-	.	ID=g9117.t4.exon2;Parent=g9117.t4;
OX637533.1_Linnaemya_tessellans_genome_assembly,_chromosome:_2	AUGUSTUS	start_codon	34528985	34528987	.	-	0	ID=g9117.t4.start1;Parent=g9117.t4;
OX637533.1_Linnaemya_tessellans_genome_assembly,_chromosome:_2	AUGUSTUS	gene	34540122	34541331	.	+	.	ID=g9118;
OX637533.1_Linnaemya_tessellans_genome_assembly,_chromosome:_2	AUGUSTUS	mRNA	34540122	34541331	0.65	+	.	ID=g9118.t1;Parent=g9118;
OX637533.1_Linnaemya_tessellans_genome_assembly,_chromosome:_2	AUGUSTUS	start_codon	34540122	34540124	.	+	0	ID=g9118.t1.start1;Parent=g9118.t1;
OX637533.1_Linnaemya_tessellans_genome_assembly,_chromosome:_2	AUGUSTUS	CDS	34540122	34540192	1	+	0	ID=g9118.t1.CDS1;Parent=g9118.t1;
OX637533.1_Linnaemya_tessellans_genome_assembly,_chromosome:_2	AUGUSTUS	exon	34540122	34540192	.	+	.	ID=g9118.t1.exon1;Parent=g9118.t1;
OX637533.1_Linnaemya_tessellans_genome_assembly,_chromosome:_2	AUGUSTUS	intron	34540193	34541111	0.67	+	.	ID=g9118.t1.intron1;Parent=g9118.t1;
OX637533.1_Linnaemya_tessellans_genome_assembly,_chromosome:_2	AUGUSTUS	CDS	34541112	34541331	0.91	+	1	ID=g9118.t1.CDS2;Parent=g9118.t1;
OX637533.1_Linnaemya_tessellans_genome_assembly,_chromosome:_2	AUGUSTUS	exon	34541112	34541331	.	+	.	ID=g9118.t1.exon2;Parent=g9118.t1;
OX637533.1_Linnaemya_tessellans_genome_assembly,_chromosome:_2	AUGUSTUS	stop_codon	34541329	34541331	.	+	0	ID=g9118.t1.stop1;Parent=g9118.t1;
OX637533.1_Linnaemya_tessellans_genome_assembly,_chromosome:_2	AUGUSTUS	mRNA	34540122	34540665	0.49	+	.	ID=g9118.t2;Parent=g9118;
OX637533.1_Linnaemya_tessellans_genome_assembly,_chromosome:_2	AUGUSTUS	start_codon	34540122	34540124	.	+	0	ID=g9118.t2.start1;Parent=g9118.t2;
OX637533.1_Linnaemya_tessellans_genome_assembly,_chromosome:_2	AUGUSTUS	CDS	34540122	34540192	1	+	0	ID=g9118.t2.CDS1;Parent=g9118.t2;
OX637533.1_Linnaemya_tessellans_genome_assembly,_chromosome:_2	AUGUSTUS	exon	34540122	34540192	.	+	.	ID=g9118.t2.exon1;Parent=g9118.t2;
OX637533.1_Linnaemya_tessellans_genome_assembly,_chromosome:_2	AUGUSTUS	intron	34540193	34540382	0.49	+	.	ID=g9118.t2.intron1;Parent=g9118.t2;
OX637533.1_Linnaemya_tessellans_genome_assembly,_chromosome:_2	AUGUSTUS	CDS	34540383	34540665	0.49	+	1	ID=g9118.t2.CDS2;Parent=g9118.t2;
OX637533.1_Linnaemya_tessellans_genome_assembly,_chromosome:_2	AUGUSTUS	exon	34540383	34540665	.	+	.	ID=g9118.t2.exon2;Parent=g9118.t2;
OX637533.1_Linnaemya_tessellans_genome_assembly,_chromosome:_2	AUGUSTUS	stop_codon	34540663	34540665	.	+	0	ID=g9118.t2.stop1;Parent=g9118.t2;
OX637533.1_Linnaemya_tessellans_genome_assembly,_chromosome:_2	AUGUSTUS	gene	34629175	34648057	.	+	.	ID=g9119;
OX637533.1_Linnaemya_tessellans_genome_assembly,_chromosome:_2	AUGUSTUS	mRNA	34629175	34648057	1	+	.	ID=g9119.t1;Parent=g9119;
OX637533.1_Linnaemya_tessellans_genome_assembly,_chromosome:_2	AUGUSTUS	start_codon	34629175	34629177	.	+	0	ID=g9119.t1.start1;Parent=g9119.t1;
OX637533.1_Linnaemya_tessellans_genome_assembly,_chromosome:_2	AUGUSTUS	CDS	34629175	34629493	1	+	0	ID=g9119.t1.CDS1;Parent=g9119.t1;
OX637533.1_Linnaemya_tessellans_genome_assembly,_chromosome:_2	AUGUSTUS	exon	34629175	34629493	.	+	.	ID=g9119.t1.exon1;Parent=g9119.t1;
OX637533.1_Linnaemya_tessellans_genome_assembly,_chromosome:_2	AUGUSTUS	intron	34629494	34641253	1	+	.	ID=g9119.t1.intron1;Parent=g9119.t1;
OX637533.1_Linnaemya_tessellans_genome_assembly,_chromosome:_2	AUGUSTUS	CDS	34641254	34641424	1	+	2	ID=g9119.t1.CDS2;Parent=g9119.t1;
OX637533.1_Linnaemya_tessellans_genome_assembly,_chromosome:_2	AUGUSTUS	exon	34641254	34641424	.	+	.	ID=g9119.t1.exon2;Parent=g9119.t1;
OX637533.1_Linnaemya_tessellans_genome_assembly,_chromosome:_2	AUGUSTUS	intron	34641425	34641494	1	+	.	ID=g9119.t1.intron2;Parent=g9119.t1;
OX637533.1_Linnaemya_tessellans_genome_assembly,_chromosome:_2	AUGUSTUS	CDS	34641495	34641631	1	+	2	ID=g9119.t1.CDS3;Parent=g9119.t1;
OX637533.1_Linnaemya_tessellans_genome_assembly,_chromosome:_2	AUGUSTUS	exon	34641495	34641631	.	+	.	ID=g9119.t1.exon3;Parent=g9119.t1;
OX637533.1_Linnaemya_tessellans_genome_assembly,_chromosome:_2	AUGUSTUS	intron	34641632	34641698	1	+	.	ID=g9119.t1.intron3;Parent=g9119.t1;
OX637533.1_Linnaemya_tessellans_genome_assembly,_chromosome:_2	AUGUSTUS	CDS	34641699	34641844	1	+	0	ID=g9119.t1.CDS4;Parent=g9119.t1;
OX637533.1_Linnaemya_tessellans_genome_assembly,_chromosome:_2	AUGUSTUS	exon	34641699	34641844	.	+	.	ID=g9119.t1.exon4;Parent=g9119.t1;
OX637533.1_Linnaemya_tessellans_genome_assembly,_chromosome:_2	AUGUSTUS	intron	34641845	34644376	1	+	.	ID=g9119.t1.intron4;Parent=g9119.t1;
OX637533.1_Linnaemya_tessellans_genome_assembly,_chromosome:_2	AUGUSTUS	CDS	34644377	34644615	1	+	1	ID=g9119.t1.CDS5;Parent=g9119.t1;
OX637533.1_Linnaemya_tessellans_genome_assembly,_chromosome:_2	AUGUSTUS	exon	34644377	34644615	.	+	.	ID=g9119.t1.exon5;Parent=g9119.t1;
OX637533.1_Linnaemya_tessellans_genome_assembly,_chromosome:_2	AUGUSTUS	intron	34644616	34644684	1	+	.	ID=g9119.t1.intron5;Parent=g9119.t1;
OX637533.1_Linnaemya_tessellans_genome_assembly,_chromosome:_2	AUGUSTUS	CDS	34644685	34645095	1	+	2	ID=g9119.t1.CDS6;Parent=g9119.t1;
OX637533.1_Linnaemya_tessellans_genome_assembly,_chromosome:_2	AUGUSTUS	exon	34644685	34645095	.	+	.	ID=g9119.t1.exon6;Parent=g9119.t1;
OX637533.1_Linnaemya_tessellans_genome_assembly,_chromosome:_2	AUGUSTUS	intron	34645096	34647313	1	+	.	ID=g9119.t1.intron6;Parent=g9119.t1;
OX637533.1_Linnaemya_tessellans_genome_assembly,_chromosome:_2	AUGUSTUS	CDS	34647314	34647414	1	+	2	ID=g9119.t1.CDS7;Parent=g9119.t1;
OX637533.1_Linnaemya_tessellans_genome_assembly,_chromosome:_2	AUGUSTUS	exon	34647314	34647414	.	+	.	ID=g9119.t1.exon7;Parent=g9119.t1;
OX637533.1_Linnaemya_tessellans_genome_assembly,_chromosome:_2	AUGUSTUS	intron	34647415	34647488	1	+	.	ID=g9119.t1.intron7;Parent=g9119.t1;
OX637533.1_Linnaemya_tessellans_genome_assembly,_chromosome:_2	AUGUSTUS	CDS	34647489	34647850	1	+	0	ID=g9119.t1.CDS8;Parent=g9119.t1;
OX637533.1_Linnaemya_tessellans_genome_assembly,_chromosome:_2	AUGUSTUS	exon	34647489	34647850	.	+	.	ID=g9119.t1.exon8;Parent=g9119.t1;
OX637533.1_Linnaemya_tessellans_genome_assembly,_chromosome:_2	AUGUSTUS	intron	34647851	34647915	1	+	.	ID=g9119.t1.intron8;Parent=g9119.t1;
OX637533.1_Linnaemya_tessellans_genome_assembly,_chromosome:_2	AUGUSTUS	CDS	34647916	34648057	1	+	1	ID=g9119.t1.CDS9;Parent=g9119.t1;
OX637533.1_Linnaemya_tessellans_genome_assembly,_chromosome:_2	AUGUSTUS	exon	34647916	34648057	.	+	.	ID=g9119.t1.exon9;Parent=g9119.t1;
OX637533.1_Linnaemya_tessellans_genome_assembly,_chromosome:_2	AUGUSTUS	stop_codon	34648055	34648057	.	+	0	ID=g9119.t1.stop1;Parent=g9119.t1;
OX637533.1_Linnaemya_tessellans_genome_assembly,_chromosome:_2	AUGUSTUS	gene	34651913	34653746	.	-	.	ID=g9120;
OX637533.1_Linnaemya_tessellans_genome_assembly,_chromosome:_2	AUGUSTUS	mRNA	34651913	34653746	1	-	.	ID=g9120.t1;Parent=g9120;
OX637533.1_Linnaemya_tessellans_genome_assembly,_chromosome:_2	AUGUSTUS	stop_codon	34651913	34651915	.	-	0	ID=g9120.t1.stop1;Parent=g9120.t1;
OX637533.1_Linnaemya_tessellans_genome_assembly,_chromosome:_2	AUGUSTUS	CDS	34651913	34652023	1	-	0	ID=g9120.t1.CDS1;Parent=g9120.t1;
OX637533.1_Linnaemya_tessellans_genome_assembly,_chromosome:_2	AUGUSTUS	exon	34651913	34652023	.	-	.	ID=g9120.t1.exon1;Parent=g9120.t1;
OX637533.1_Linnaemya_tessellans_genome_assembly,_chromosome:_2	AUGUSTUS	intron	34652024	34652084	1	-	.	ID=g9120.t1.intron1;Parent=g9120.t1;
OX637533.1_Linnaemya_tessellans_genome_assembly,_chromosome:_2	AUGUSTUS	CDS	34652085	34653746	1	-	0	ID=g9120.t1.CDS2;Parent=g9120.t1;
OX637533.1_Linnaemya_tessellans_genome_assembly,_chromosome:_2	AUGUSTUS	exon	34652085	34653746	.	-	.	ID=g9120.t1.exon2;Parent=g9120.t1;
OX637533.1_Linnaemya_tessellans_genome_assembly,_chromosome:_2	AUGUSTUS	start_codon	34653744	34653746	.	-	0	ID=g9120.t1.start1;Parent=g9120.t1;
OX637533.1_Linnaemya_tessellans_genome_assembly,_chromosome:_2	AUGUSTUS	gene	34670508	34672568	.	-	.	ID=g9121;
OX637533.1_Linnaemya_tessellans_genome_assembly,_chromosome:_2	AUGUSTUS	mRNA	34670508	34672568	1	-	.	ID=g9121.t1;Parent=g9121;
OX637533.1_Linnaemya_tessellans_genome_assembly,_chromosome:_2	AUGUSTUS	stop_codon	34670508	34670510	.	-	0	ID=g9121.t1.stop1;Parent=g9121.t1;
OX637533.1_Linnaemya_tessellans_genome_assembly,_chromosome:_2	AUGUSTUS	CDS	34670508	34670993	1	-	0	ID=g9121.t1.CDS1;Parent=g9121.t1;
OX637533.1_Linnaemya_tessellans_genome_assembly,_chromosome:_2	AUGUSTUS	exon	34670508	34670993	.	-	.	ID=g9121.t1.exon1;Parent=g9121.t1;
OX637533.1_Linnaemya_tessellans_genome_assembly,_chromosome:_2	AUGUSTUS	intron	34670994	34671613	1	-	.	ID=g9121.t1.intron1;Parent=g9121.t1;
OX637533.1_Linnaemya_tessellans_genome_assembly,_chromosome:_2	AUGUSTUS	CDS	34671614	34671800	1	-	1	ID=g9121.t1.CDS2;Parent=g9121.t1;
OX637533.1_Linnaemya_tessellans_genome_assembly,_chromosome:_2	AUGUSTUS	exon	34671614	34671800	.	-	.	ID=g9121.t1.exon2;Parent=g9121.t1;
OX637533.1_Linnaemya_tessellans_genome_assembly,_chromosome:_2	AUGUSTUS	intron	34671801	34671852	1	-	.	ID=g9121.t1.intron2;Parent=g9121.t1;
OX637533.1_Linnaemya_tessellans_genome_assembly,_chromosome:_2	AUGUSTUS	CDS	34671853	34672253	1	-	0	ID=g9121.t1.CDS3;Parent=g9121.t1;
OX637533.1_Linnaemya_tessellans_genome_assembly,_chromosome:_2	AUGUSTUS	exon	34671853	34672253	.	-	.	ID=g9121.t1.exon3;Parent=g9121.t1;
OX637533.1_Linnaemya_tessellans_genome_assembly,_chromosome:_2	AUGUSTUS	intron	34672254	34672313	1	-	.	ID=g9121.t1.intron3;Parent=g9121.t1;
OX637533.1_Linnaemya_tessellans_genome_assembly,_chromosome:_2	AUGUSTUS	CDS	34672314	34672568	1	-	0	ID=g9121.t1.CDS4;Parent=g9121.t1;
OX637533.1_Linnaemya_tessellans_genome_assembly,_chromosome:_2	AUGUSTUS	exon	34672314	34672568	.	-	.	ID=g9121.t1.exon4;Parent=g9121.t1;
OX637533.1_Linnaemya_tessellans_genome_assembly,_chromosome:_2	AUGUSTUS	start_codon	34672566	34672568	.	-	0	ID=g9121.t1.start1;Parent=g9121.t1;
OX637533.1_Linnaemya_tessellans_genome_assembly,_chromosome:_2	AUGUSTUS	gene	34672955	34674511	.	+	.	ID=g9122;
OX637533.1_Linnaemya_tessellans_genome_assembly,_chromosome:_2	AUGUSTUS	mRNA	34672955	34674511	1	+	.	ID=g9122.t1;Parent=g9122;
OX637533.1_Linnaemya_tessellans_genome_assembly,_chromosome:_2	AUGUSTUS	start_codon	34672955	34672957	.	+	0	ID=g9122.t1.start1;Parent=g9122.t1;
OX637533.1_Linnaemya_tessellans_genome_assembly,_chromosome:_2	AUGUSTUS	CDS	34672955	34673127	1	+	0	ID=g9122.t1.CDS1;Parent=g9122.t1;
OX637533.1_Linnaemya_tessellans_genome_assembly,_chromosome:_2	AUGUSTUS	exon	34672955	34673127	.	+	.	ID=g9122.t1.exon1;Parent=g9122.t1;
OX637533.1_Linnaemya_tessellans_genome_assembly,_chromosome:_2	AUGUSTUS	intron	34673128	34674255	1	+	.	ID=g9122.t1.intron1;Parent=g9122.t1;
OX637533.1_Linnaemya_tessellans_genome_assembly,_chromosome:_2	AUGUSTUS	CDS	34674256	34674511	1	+	1	ID=g9122.t1.CDS2;Parent=g9122.t1;
OX637533.1_Linnaemya_tessellans_genome_assembly,_chromosome:_2	AUGUSTUS	exon	34674256	34674511	.	+	.	ID=g9122.t1.exon2;Parent=g9122.t1;
OX637533.1_Linnaemya_tessellans_genome_assembly,_chromosome:_2	AUGUSTUS	stop_codon	34674509	34674511	.	+	0	ID=g9122.t1.stop1;Parent=g9122.t1;
OX637533.1_Linnaemya_tessellans_genome_assembly,_chromosome:_2	AUGUSTUS	gene	34679794	34680335	.	-	.	ID=g9123;
OX637533.1_Linnaemya_tessellans_genome_assembly,_chromosome:_2	AUGUSTUS	mRNA	34679794	34680335	0.73	-	.	ID=g9123.t1;Parent=g9123;
OX637533.1_Linnaemya_tessellans_genome_assembly,_chromosome:_2	AUGUSTUS	stop_codon	34679794	34679796	.	-	0	ID=g9123.t1.stop1;Parent=g9123.t1;
OX637533.1_Linnaemya_tessellans_genome_assembly,_chromosome:_2	AUGUSTUS	CDS	34679794	34679894	1	-	2	ID=g9123.t1.CDS1;Parent=g9123.t1;
OX637533.1_Linnaemya_tessellans_genome_assembly,_chromosome:_2	AUGUSTUS	exon	34679794	34679894	.	-	.	ID=g9123.t1.exon1;Parent=g9123.t1;
OX637533.1_Linnaemya_tessellans_genome_assembly,_chromosome:_2	AUGUSTUS	intron	34679895	34679956	1	-	.	ID=g9123.t1.intron1;Parent=g9123.t1;
OX637533.1_Linnaemya_tessellans_genome_assembly,_chromosome:_2	AUGUSTUS	CDS	34679957	34679970	1	-	1	ID=g9123.t1.CDS2;Parent=g9123.t1;
OX637533.1_Linnaemya_tessellans_genome_assembly,_chromosome:_2	AUGUSTUS	exon	34679957	34679970	.	-	.	ID=g9123.t1.exon2;Parent=g9123.t1;
OX637533.1_Linnaemya_tessellans_genome_assembly,_chromosome:_2	AUGUSTUS	intron	34679971	34680033	1	-	.	ID=g9123.t1.intron2;Parent=g9123.t1;
OX637533.1_Linnaemya_tessellans_genome_assembly,_chromosome:_2	AUGUSTUS	CDS	34680034	34680100	0.9	-	2	ID=g9123.t1.CDS3;Parent=g9123.t1;
OX637533.1_Linnaemya_tessellans_genome_assembly,_chromosome:_2	AUGUSTUS	exon	34680034	34680100	.	-	.	ID=g9123.t1.exon3;Parent=g9123.t1;
OX637533.1_Linnaemya_tessellans_genome_assembly,_chromosome:_2	AUGUSTUS	intron	34680101	34680172	0.77	-	.	ID=g9123.t1.intron3;Parent=g9123.t1;
OX637533.1_Linnaemya_tessellans_genome_assembly,_chromosome:_2	AUGUSTUS	CDS	34680173	34680335	0.73	-	0	ID=g9123.t1.CDS4;Parent=g9123.t1;
OX637533.1_Linnaemya_tessellans_genome_assembly,_chromosome:_2	AUGUSTUS	exon	34680173	34680335	.	-	.	ID=g9123.t1.exon4;Parent=g9123.t1;
OX637533.1_Linnaemya_tessellans_genome_assembly,_chromosome:_2	AUGUSTUS	start_codon	34680333	34680335	.	-	0	ID=g9123.t1.start1;Parent=g9123.t1;
OX637533.1_Linnaemya_tessellans_genome_assembly,_chromosome:_2	AUGUSTUS	gene	34681141	34689607	.	+	.	ID=g9124;
OX637533.1_Linnaemya_tessellans_genome_assembly,_chromosome:_2	AUGUSTUS	mRNA	34681141	34689607	1	+	.	ID=g9124.t1;Parent=g9124;
OX637533.1_Linnaemya_tessellans_genome_assembly,_chromosome:_2	AUGUSTUS	start_codon	34681141	34681143	.	+	0	ID=g9124.t1.start1;Parent=g9124.t1;
OX637533.1_Linnaemya_tessellans_genome_assembly,_chromosome:_2	AUGUSTUS	CDS	34681141	34681204	1	+	0	ID=g9124.t1.CDS1;Parent=g9124.t1;
OX637533.1_Linnaemya_tessellans_genome_assembly,_chromosome:_2	AUGUSTUS	exon	34681141	34681204	.	+	.	ID=g9124.t1.exon1;Parent=g9124.t1;
OX637533.1_Linnaemya_tessellans_genome_assembly,_chromosome:_2	AUGUSTUS	intron	34681205	34681294	1	+	.	ID=g9124.t1.intron1;Parent=g9124.t1;
OX637533.1_Linnaemya_tessellans_genome_assembly,_chromosome:_2	AUGUSTUS	CDS	34681295	34681735	1	+	2	ID=g9124.t1.CDS2;Parent=g9124.t1;
OX637533.1_Linnaemya_tessellans_genome_assembly,_chromosome:_2	AUGUSTUS	exon	34681295	34681735	.	+	.	ID=g9124.t1.exon2;Parent=g9124.t1;
OX637533.1_Linnaemya_tessellans_genome_assembly,_chromosome:_2	AUGUSTUS	intron	34681736	34681786	1	+	.	ID=g9124.t1.intron2;Parent=g9124.t1;
OX637533.1_Linnaemya_tessellans_genome_assembly,_chromosome:_2	AUGUSTUS	CDS	34681787	34682085	1	+	2	ID=g9124.t1.CDS3;Parent=g9124.t1;
OX637533.1_Linnaemya_tessellans_genome_assembly,_chromosome:_2	AUGUSTUS	exon	34681787	34682085	.	+	.	ID=g9124.t1.exon3;Parent=g9124.t1;
OX637533.1_Linnaemya_tessellans_genome_assembly,_chromosome:_2	AUGUSTUS	intron	34682086	34682155	1	+	.	ID=g9124.t1.intron3;Parent=g9124.t1;
OX637533.1_Linnaemya_tessellans_genome_assembly,_chromosome:_2	AUGUSTUS	CDS	34682156	34683418	1	+	0	ID=g9124.t1.CDS4;Parent=g9124.t1;
OX637533.1_Linnaemya_tessellans_genome_assembly,_chromosome:_2	AUGUSTUS	exon	34682156	34683418	.	+	.	ID=g9124.t1.exon4;Parent=g9124.t1;
OX637533.1_Linnaemya_tessellans_genome_assembly,_chromosome:_2	AUGUSTUS	intron	34683419	34683477	1	+	.	ID=g9124.t1.intron4;Parent=g9124.t1;
OX637533.1_Linnaemya_tessellans_genome_assembly,_chromosome:_2	AUGUSTUS	CDS	34683478	34683710	1	+	0	ID=g9124.t1.CDS5;Parent=g9124.t1;
OX637533.1_Linnaemya_tessellans_genome_assembly,_chromosome:_2	AUGUSTUS	exon	34683478	34683710	.	+	.	ID=g9124.t1.exon5;Parent=g9124.t1;
OX637533.1_Linnaemya_tessellans_genome_assembly,_chromosome:_2	AUGUSTUS	intron	34683711	34683774	1	+	.	ID=g9124.t1.intron5;Parent=g9124.t1;
OX637533.1_Linnaemya_tessellans_genome_assembly,_chromosome:_2	AUGUSTUS	CDS	34683775	34683989	1	+	1	ID=g9124.t1.CDS6;Parent=g9124.t1;
OX637533.1_Linnaemya_tessellans_genome_assembly,_chromosome:_2	AUGUSTUS	exon	34683775	34683989	.	+	.	ID=g9124.t1.exon6;Parent=g9124.t1;
OX637533.1_Linnaemya_tessellans_genome_assembly,_chromosome:_2	AUGUSTUS	intron	34683990	34684053	1	+	.	ID=g9124.t1.intron6;Parent=g9124.t1;
OX637533.1_Linnaemya_tessellans_genome_assembly,_chromosome:_2	AUGUSTUS	CDS	34684054	34684275	1	+	2	ID=g9124.t1.CDS7;Parent=g9124.t1;
OX637533.1_Linnaemya_tessellans_genome_assembly,_chromosome:_2	AUGUSTUS	exon	34684054	34684275	.	+	.	ID=g9124.t1.exon7;Parent=g9124.t1;
OX637533.1_Linnaemya_tessellans_genome_assembly,_chromosome:_2	AUGUSTUS	intron	34684276	34689470	1	+	.	ID=g9124.t1.intron7;Parent=g9124.t1;
OX637533.1_Linnaemya_tessellans_genome_assembly,_chromosome:_2	AUGUSTUS	CDS	34689471	34689607	1	+	2	ID=g9124.t1.CDS8;Parent=g9124.t1;
OX637533.1_Linnaemya_tessellans_genome_assembly,_chromosome:_2	AUGUSTUS	exon	34689471	34689607	.	+	.	ID=g9124.t1.exon8;Parent=g9124.t1;
OX637533.1_Linnaemya_tessellans_genome_assembly,_chromosome:_2	AUGUSTUS	stop_codon	34689605	34689607	.	+	0	ID=g9124.t1.stop1;Parent=g9124.t1;
OX637533.1_Linnaemya_tessellans_genome_assembly,_chromosome:_2	AUGUSTUS	gene	34757557	34784322	.	+	.	ID=g9125;
OX637533.1_Linnaemya_tessellans_genome_assembly,_chromosome:_2	AUGUSTUS	mRNA	34757557	34784322	0.29	+	.	ID=g9125.t1;Parent=g9125;
OX637533.1_Linnaemya_tessellans_genome_assembly,_chromosome:_2	AUGUSTUS	start_codon	34757557	34757559	.	+	0	ID=g9125.t1.start1;Parent=g9125.t1;
OX637533.1_Linnaemya_tessellans_genome_assembly,_chromosome:_2	AUGUSTUS	CDS	34757557	34757779	0.31	+	0	ID=g9125.t1.CDS1;Parent=g9125.t1;
OX637533.1_Linnaemya_tessellans_genome_assembly,_chromosome:_2	AUGUSTUS	exon	34757557	34757779	.	+	.	ID=g9125.t1.exon1;Parent=g9125.t1;
OX637533.1_Linnaemya_tessellans_genome_assembly,_chromosome:_2	AUGUSTUS	intron	34757780	34772857	0.29	+	.	ID=g9125.t1.intron1;Parent=g9125.t1;
OX637533.1_Linnaemya_tessellans_genome_assembly,_chromosome:_2	AUGUSTUS	CDS	34772858	34774283	1	+	2	ID=g9125.t1.CDS2;Parent=g9125.t1;
OX637533.1_Linnaemya_tessellans_genome_assembly,_chromosome:_2	AUGUSTUS	exon	34772858	34774283	.	+	.	ID=g9125.t1.exon2;Parent=g9125.t1;
OX637533.1_Linnaemya_tessellans_genome_assembly,_chromosome:_2	AUGUSTUS	intron	34774284	34778088	1	+	.	ID=g9125.t1.intron2;Parent=g9125.t1;
OX637533.1_Linnaemya_tessellans_genome_assembly,_chromosome:_2	AUGUSTUS	CDS	34778089	34778385	1	+	1	ID=g9125.t1.CDS3;Parent=g9125.t1;
OX637533.1_Linnaemya_tessellans_genome_assembly,_chromosome:_2	AUGUSTUS	exon	34778089	34778385	.	+	.	ID=g9125.t1.exon3;Parent=g9125.t1;
OX637533.1_Linnaemya_tessellans_genome_assembly,_chromosome:_2	AUGUSTUS	intron	34778386	34784210	1	+	.	ID=g9125.t1.intron3;Parent=g9125.t1;
OX637533.1_Linnaemya_tessellans_genome_assembly,_chromosome:_2	AUGUSTUS	CDS	34784211	34784322	1	+	1	ID=g9125.t1.CDS4;Parent=g9125.t1;
OX637533.1_Linnaemya_tessellans_genome_assembly,_chromosome:_2	AUGUSTUS	exon	34784211	34784322	.	+	.	ID=g9125.t1.exon4;Parent=g9125.t1;
OX637533.1_Linnaemya_tessellans_genome_assembly,_chromosome:_2	AUGUSTUS	stop_codon	34784320	34784322	.	+	0	ID=g9125.t1.stop1;Parent=g9125.t1;
OX637533.1_Linnaemya_tessellans_genome_assembly,_chromosome:_2	AUGUSTUS	gene	34857942	34858372	.	+	.	ID=g9126;
OX637533.1_Linnaemya_tessellans_genome_assembly,_chromosome:_2	AUGUSTUS	mRNA	34857942	34858372	0.42	+	.	ID=g9126.t1;Parent=g9126;
OX637533.1_Linnaemya_tessellans_genome_assembly,_chromosome:_2	AUGUSTUS	start_codon	34857942	34857944	.	+	0	ID=g9126.t1.start1;Parent=g9126.t1;
OX637533.1_Linnaemya_tessellans_genome_assembly,_chromosome:_2	AUGUSTUS	CDS	34857942	34858165	0.45	+	0	ID=g9126.t1.CDS1;Parent=g9126.t1;
OX637533.1_Linnaemya_tessellans_genome_assembly,_chromosome:_2	AUGUSTUS	exon	34857942	34858165	.	+	.	ID=g9126.t1.exon1;Parent=g9126.t1;
OX637533.1_Linnaemya_tessellans_genome_assembly,_chromosome:_2	AUGUSTUS	intron	34858166	34858284	0.42	+	.	ID=g9126.t1.intron1;Parent=g9126.t1;
OX637533.1_Linnaemya_tessellans_genome_assembly,_chromosome:_2	AUGUSTUS	CDS	34858285	34858372	0.42	+	1	ID=g9126.t1.CDS2;Parent=g9126.t1;
OX637533.1_Linnaemya_tessellans_genome_assembly,_chromosome:_2	AUGUSTUS	exon	34858285	34858372	.	+	.	ID=g9126.t1.exon2;Parent=g9126.t1;
OX637533.1_Linnaemya_tessellans_genome_assembly,_chromosome:_2	AUGUSTUS	stop_codon	34858370	34858372	.	+	0	ID=g9126.t1.stop1;Parent=g9126.t1;
OX637533.1_Linnaemya_tessellans_genome_assembly,_chromosome:_2	AUGUSTUS	gene	34885870	34887996	.	+	.	ID=g9127;
OX637533.1_Linnaemya_tessellans_genome_assembly,_chromosome:_2	AUGUSTUS	mRNA	34885870	34887996	1	+	.	ID=g9127.t1;Parent=g9127;
OX637533.1_Linnaemya_tessellans_genome_assembly,_chromosome:_2	AUGUSTUS	start_codon	34885870	34885872	.	+	0	ID=g9127.t1.start1;Parent=g9127.t1;
OX637533.1_Linnaemya_tessellans_genome_assembly,_chromosome:_2	AUGUSTUS	CDS	34885870	34887996	1	+	0	ID=g9127.t1.CDS1;Parent=g9127.t1;
OX637533.1_Linnaemya_tessellans_genome_assembly,_chromosome:_2	AUGUSTUS	exon	34885870	34887996	.	+	.	ID=g9127.t1.exon1;Parent=g9127.t1;
OX637533.1_Linnaemya_tessellans_genome_assembly,_chromosome:_2	AUGUSTUS	stop_codon	34887994	34887996	.	+	0	ID=g9127.t1.stop1;Parent=g9127.t1;
OX637533.1_Linnaemya_tessellans_genome_assembly,_chromosome:_2	AUGUSTUS	gene	35134397	35134831	.	-	.	ID=g9128;
OX637533.1_Linnaemya_tessellans_genome_assembly,_chromosome:_2	AUGUSTUS	mRNA	35134397	35134831	1	-	.	ID=g9128.t1;Parent=g9128;
OX637533.1_Linnaemya_tessellans_genome_assembly,_chromosome:_2	AUGUSTUS	stop_codon	35134397	35134399	.	-	0	ID=g9128.t1.stop1;Parent=g9128.t1;
OX637533.1_Linnaemya_tessellans_genome_assembly,_chromosome:_2	AUGUSTUS	CDS	35134397	35134831	1	-	0	ID=g9128.t1.CDS1;Parent=g9128.t1;
OX637533.1_Linnaemya_tessellans_genome_assembly,_chromosome:_2	AUGUSTUS	exon	35134397	35134831	.	-	.	ID=g9128.t1.exon1;Parent=g9128.t1;
OX637533.1_Linnaemya_tessellans_genome_assembly,_chromosome:_2	AUGUSTUS	start_codon	35134829	35134831	.	-	0	ID=g9128.t1.start1;Parent=g9128.t1;
OX637533.1_Linnaemya_tessellans_genome_assembly,_chromosome:_2	AUGUSTUS	gene	35207644	35221302	.	+	.	ID=g9129;
OX637533.1_Linnaemya_tessellans_genome_assembly,_chromosome:_2	AUGUSTUS	mRNA	35207644	35221302	0.16	+	.	ID=g9129.t1;Parent=g9129;
OX637533.1_Linnaemya_tessellans_genome_assembly,_chromosome:_2	AUGUSTUS	start_codon	35207644	35207646	.	+	0	ID=g9129.t1.start1;Parent=g9129.t1;
OX637533.1_Linnaemya_tessellans_genome_assembly,_chromosome:_2	AUGUSTUS	CDS	35207644	35209058	0.88	+	0	ID=g9129.t1.CDS1;Parent=g9129.t1;
OX637533.1_Linnaemya_tessellans_genome_assembly,_chromosome:_2	AUGUSTUS	exon	35207644	35209058	.	+	.	ID=g9129.t1.exon1;Parent=g9129.t1;
OX637533.1_Linnaemya_tessellans_genome_assembly,_chromosome:_2	AUGUSTUS	intron	35209059	35209513	0.9	+	.	ID=g9129.t1.intron1;Parent=g9129.t1;
OX637533.1_Linnaemya_tessellans_genome_assembly,_chromosome:_2	AUGUSTUS	CDS	35209514	35209903	0.87	+	1	ID=g9129.t1.CDS2;Parent=g9129.t1;
OX637533.1_Linnaemya_tessellans_genome_assembly,_chromosome:_2	AUGUSTUS	exon	35209514	35209903	.	+	.	ID=g9129.t1.exon2;Parent=g9129.t1;
OX637533.1_Linnaemya_tessellans_genome_assembly,_chromosome:_2	AUGUSTUS	intron	35209904	35209970	0.99	+	.	ID=g9129.t1.intron2;Parent=g9129.t1;
OX637533.1_Linnaemya_tessellans_genome_assembly,_chromosome:_2	AUGUSTUS	CDS	35209971	35210203	0.93	+	1	ID=g9129.t1.CDS3;Parent=g9129.t1;
OX637533.1_Linnaemya_tessellans_genome_assembly,_chromosome:_2	AUGUSTUS	exon	35209971	35210203	.	+	.	ID=g9129.t1.exon3;Parent=g9129.t1;
OX637533.1_Linnaemya_tessellans_genome_assembly,_chromosome:_2	AUGUSTUS	intron	35210204	35210635	0.36	+	.	ID=g9129.t1.intron3;Parent=g9129.t1;
OX637533.1_Linnaemya_tessellans_genome_assembly,_chromosome:_2	AUGUSTUS	CDS	35210636	35211166	0.18	+	2	ID=g9129.t1.CDS4;Parent=g9129.t1;
OX637533.1_Linnaemya_tessellans_genome_assembly,_chromosome:_2	AUGUSTUS	exon	35210636	35211166	.	+	.	ID=g9129.t1.exon4;Parent=g9129.t1;
OX637533.1_Linnaemya_tessellans_genome_assembly,_chromosome:_2	AUGUSTUS	intron	35211167	35221204	0.43	+	.	ID=g9129.t1.intron4;Parent=g9129.t1;
OX637533.1_Linnaemya_tessellans_genome_assembly,_chromosome:_2	AUGUSTUS	CDS	35221205	35221302	0.43	+	2	ID=g9129.t1.CDS5;Parent=g9129.t1;
OX637533.1_Linnaemya_tessellans_genome_assembly,_chromosome:_2	AUGUSTUS	exon	35221205	35221302	.	+	.	ID=g9129.t1.exon5;Parent=g9129.t1;
OX637533.1_Linnaemya_tessellans_genome_assembly,_chromosome:_2	AUGUSTUS	stop_codon	35221300	35221302	.	+	0	ID=g9129.t1.stop1;Parent=g9129.t1;
OX637533.1_Linnaemya_tessellans_genome_assembly,_chromosome:_2	AUGUSTUS	gene	35271376	35285488	.	-	.	ID=g9130;
OX637533.1_Linnaemya_tessellans_genome_assembly,_chromosome:_2	AUGUSTUS	mRNA	35271376	35285488	1	-	.	ID=g9130.t1;Parent=g9130;
OX637533.1_Linnaemya_tessellans_genome_assembly,_chromosome:_2	AUGUSTUS	stop_codon	35271376	35271378	.	-	0	ID=g9130.t1.stop1;Parent=g9130.t1;
OX637533.1_Linnaemya_tessellans_genome_assembly,_chromosome:_2	AUGUSTUS	CDS	35271376	35271487	1	-	1	ID=g9130.t1.CDS1;Parent=g9130.t1;
OX637533.1_Linnaemya_tessellans_genome_assembly,_chromosome:_2	AUGUSTUS	exon	35271376	35271487	.	-	.	ID=g9130.t1.exon1;Parent=g9130.t1;
OX637533.1_Linnaemya_tessellans_genome_assembly,_chromosome:_2	AUGUSTUS	intron	35271488	35271558	1	-	.	ID=g9130.t1.intron1;Parent=g9130.t1;
OX637533.1_Linnaemya_tessellans_genome_assembly,_chromosome:_2	AUGUSTUS	CDS	35271559	35271855	1	-	1	ID=g9130.t1.CDS2;Parent=g9130.t1;
OX637533.1_Linnaemya_tessellans_genome_assembly,_chromosome:_2	AUGUSTUS	exon	35271559	35271855	.	-	.	ID=g9130.t1.exon2;Parent=g9130.t1;
OX637533.1_Linnaemya_tessellans_genome_assembly,_chromosome:_2	AUGUSTUS	intron	35271856	35275338	1	-	.	ID=g9130.t1.intron2;Parent=g9130.t1;
OX637533.1_Linnaemya_tessellans_genome_assembly,_chromosome:_2	AUGUSTUS	CDS	35275339	35276458	1	-	2	ID=g9130.t1.CDS3;Parent=g9130.t1;
OX637533.1_Linnaemya_tessellans_genome_assembly,_chromosome:_2	AUGUSTUS	exon	35275339	35276458	.	-	.	ID=g9130.t1.exon3;Parent=g9130.t1;
OX637533.1_Linnaemya_tessellans_genome_assembly,_chromosome:_2	AUGUSTUS	intron	35276459	35285448	1	-	.	ID=g9130.t1.intron3;Parent=g9130.t1;
OX637533.1_Linnaemya_tessellans_genome_assembly,_chromosome:_2	AUGUSTUS	CDS	35285449	35285488	1	-	0	ID=g9130.t1.CDS4;Parent=g9130.t1;
OX637533.1_Linnaemya_tessellans_genome_assembly,_chromosome:_2	AUGUSTUS	exon	35285449	35285488	.	-	.	ID=g9130.t1.exon4;Parent=g9130.t1;
OX637533.1_Linnaemya_tessellans_genome_assembly,_chromosome:_2	AUGUSTUS	start_codon	35285486	35285488	.	-	0	ID=g9130.t1.start1;Parent=g9130.t1;
OX637533.1_Linnaemya_tessellans_genome_assembly,_chromosome:_2	AUGUSTUS	gene	35486752	35487223	.	+	.	ID=g9131;
OX637533.1_Linnaemya_tessellans_genome_assembly,_chromosome:_2	AUGUSTUS	mRNA	35486752	35487223	1	+	.	ID=g9131.t1;Parent=g9131;
OX637533.1_Linnaemya_tessellans_genome_assembly,_chromosome:_2	AUGUSTUS	start_codon	35486752	35486754	.	+	0	ID=g9131.t1.start1;Parent=g9131.t1;
OX637533.1_Linnaemya_tessellans_genome_assembly,_chromosome:_2	AUGUSTUS	CDS	35486752	35486896	1	+	0	ID=g9131.t1.CDS1;Parent=g9131.t1;
OX637533.1_Linnaemya_tessellans_genome_assembly,_chromosome:_2	AUGUSTUS	exon	35486752	35486896	.	+	.	ID=g9131.t1.exon1;Parent=g9131.t1;
OX637533.1_Linnaemya_tessellans_genome_assembly,_chromosome:_2	AUGUSTUS	intron	35486897	35486963	1	+	.	ID=g9131.t1.intron1;Parent=g9131.t1;
OX637533.1_Linnaemya_tessellans_genome_assembly,_chromosome:_2	AUGUSTUS	CDS	35486964	35487223	1	+	2	ID=g9131.t1.CDS2;Parent=g9131.t1;
OX637533.1_Linnaemya_tessellans_genome_assembly,_chromosome:_2	AUGUSTUS	exon	35486964	35487223	.	+	.	ID=g9131.t1.exon2;Parent=g9131.t1;
OX637533.1_Linnaemya_tessellans_genome_assembly,_chromosome:_2	AUGUSTUS	stop_codon	35487221	35487223	.	+	0	ID=g9131.t1.stop1;Parent=g9131.t1;
OX637533.1_Linnaemya_tessellans_genome_assembly,_chromosome:_2	AUGUSTUS	gene	35592681	35594003	.	+	.	ID=g9132;
OX637533.1_Linnaemya_tessellans_genome_assembly,_chromosome:_2	AUGUSTUS	mRNA	35592681	35594003	0.59	+	.	ID=g9132.t1;Parent=g9132;
OX637533.1_Linnaemya_tessellans_genome_assembly,_chromosome:_2	AUGUSTUS	start_codon	35592681	35592683	.	+	0	ID=g9132.t1.start1;Parent=g9132.t1;
OX637533.1_Linnaemya_tessellans_genome_assembly,_chromosome:_2	AUGUSTUS	CDS	35592681	35593124	1	+	0	ID=g9132.t1.CDS1;Parent=g9132.t1;
OX637533.1_Linnaemya_tessellans_genome_assembly,_chromosome:_2	AUGUSTUS	exon	35592681	35593124	.	+	.	ID=g9132.t1.exon1;Parent=g9132.t1;
OX637533.1_Linnaemya_tessellans_genome_assembly,_chromosome:_2	AUGUSTUS	intron	35593125	35593181	1	+	.	ID=g9132.t1.intron1;Parent=g9132.t1;
OX637533.1_Linnaemya_tessellans_genome_assembly,_chromosome:_2	AUGUSTUS	CDS	35593182	35593209	0.68	+	0	ID=g9132.t1.CDS2;Parent=g9132.t1;
OX637533.1_Linnaemya_tessellans_genome_assembly,_chromosome:_2	AUGUSTUS	exon	35593182	35593209	.	+	.	ID=g9132.t1.exon2;Parent=g9132.t1;
OX637533.1_Linnaemya_tessellans_genome_assembly,_chromosome:_2	AUGUSTUS	intron	35593210	35593800	0.59	+	.	ID=g9132.t1.intron2;Parent=g9132.t1;
OX637533.1_Linnaemya_tessellans_genome_assembly,_chromosome:_2	AUGUSTUS	CDS	35593801	35594003	0.83	+	2	ID=g9132.t1.CDS3;Parent=g9132.t1;
OX637533.1_Linnaemya_tessellans_genome_assembly,_chromosome:_2	AUGUSTUS	exon	35593801	35594003	.	+	.	ID=g9132.t1.exon3;Parent=g9132.t1;
OX637533.1_Linnaemya_tessellans_genome_assembly,_chromosome:_2	AUGUSTUS	stop_codon	35594001	35594003	.	+	0	ID=g9132.t1.stop1;Parent=g9132.t1;
OX637533.1_Linnaemya_tessellans_genome_assembly,_chromosome:_2	AUGUSTUS	gene	35595309	35595818	.	-	.	ID=g9133;
OX637533.1_Linnaemya_tessellans_genome_assembly,_chromosome:_2	AUGUSTUS	mRNA	35595309	35595818	0.34	-	.	ID=g9133.t1;Parent=g9133;
OX637533.1_Linnaemya_tessellans_genome_assembly,_chromosome:_2	AUGUSTUS	stop_codon	35595309	35595311	.	-	0	ID=g9133.t1.stop1;Parent=g9133.t1;
OX637533.1_Linnaemya_tessellans_genome_assembly,_chromosome:_2	AUGUSTUS	CDS	35595309	35595818	0.34	-	0	ID=g9133.t1.CDS1;Parent=g9133.t1;
OX637533.1_Linnaemya_tessellans_genome_assembly,_chromosome:_2	AUGUSTUS	exon	35595309	35595818	.	-	.	ID=g9133.t1.exon1;Parent=g9133.t1;
OX637533.1_Linnaemya_tessellans_genome_assembly,_chromosome:_2	AUGUSTUS	start_codon	35595816	35595818	.	-	0	ID=g9133.t1.start1;Parent=g9133.t1;
OX637533.1_Linnaemya_tessellans_genome_assembly,_chromosome:_2	AUGUSTUS	gene	35704932	35705281	.	-	.	ID=g9134;
OX637533.1_Linnaemya_tessellans_genome_assembly,_chromosome:_2	AUGUSTUS	mRNA	35704932	35705281	0.63	-	.	ID=g9134.t1;Parent=g9134;
OX637533.1_Linnaemya_tessellans_genome_assembly,_chromosome:_2	AUGUSTUS	stop_codon	35704932	35704934	.	-	0	ID=g9134.t1.stop1;Parent=g9134.t1;
OX637533.1_Linnaemya_tessellans_genome_assembly,_chromosome:_2	AUGUSTUS	CDS	35704932	35704988	0.9	-	0	ID=g9134.t1.CDS1;Parent=g9134.t1;
OX637533.1_Linnaemya_tessellans_genome_assembly,_chromosome:_2	AUGUSTUS	exon	35704932	35704988	.	-	.	ID=g9134.t1.exon1;Parent=g9134.t1;
OX637533.1_Linnaemya_tessellans_genome_assembly,_chromosome:_2	AUGUSTUS	intron	35704989	35705044	0.66	-	.	ID=g9134.t1.intron1;Parent=g9134.t1;
OX637533.1_Linnaemya_tessellans_genome_assembly,_chromosome:_2	AUGUSTUS	CDS	35705045	35705281	0.63	-	0	ID=g9134.t1.CDS2;Parent=g9134.t1;
OX637533.1_Linnaemya_tessellans_genome_assembly,_chromosome:_2	AUGUSTUS	exon	35705045	35705281	.	-	.	ID=g9134.t1.exon2;Parent=g9134.t1;
OX637533.1_Linnaemya_tessellans_genome_assembly,_chromosome:_2	AUGUSTUS	start_codon	35705279	35705281	.	-	0	ID=g9134.t1.start1;Parent=g9134.t1;
OX637533.1_Linnaemya_tessellans_genome_assembly,_chromosome:_2	AUGUSTUS	gene	35705465	35705698	.	-	.	ID=g9135;
OX637533.1_Linnaemya_tessellans_genome_assembly,_chromosome:_2	AUGUSTUS	mRNA	35705465	35705698	0.32	-	.	ID=g9135.t1;Parent=g9135;
OX637533.1_Linnaemya_tessellans_genome_assembly,_chromosome:_2	AUGUSTUS	stop_codon	35705465	35705467	.	-	0	ID=g9135.t1.stop1;Parent=g9135.t1;
OX637533.1_Linnaemya_tessellans_genome_assembly,_chromosome:_2	AUGUSTUS	CDS	35705465	35705698	0.32	-	0	ID=g9135.t1.CDS1;Parent=g9135.t1;
OX637533.1_Linnaemya_tessellans_genome_assembly,_chromosome:_2	AUGUSTUS	exon	35705465	35705698	.	-	.	ID=g9135.t1.exon1;Parent=g9135.t1;
OX637533.1_Linnaemya_tessellans_genome_assembly,_chromosome:_2	AUGUSTUS	start_codon	35705696	35705698	.	-	0	ID=g9135.t1.start1;Parent=g9135.t1;
OX637533.1_Linnaemya_tessellans_genome_assembly,_chromosome:_2	AUGUSTUS	gene	35705810	35706184	.	-	.	ID=g9136;
OX637533.1_Linnaemya_tessellans_genome_assembly,_chromosome:_2	AUGUSTUS	mRNA	35705810	35706184	0.55	-	.	ID=g9136.t1;Parent=g9136;
OX637533.1_Linnaemya_tessellans_genome_assembly,_chromosome:_2	AUGUSTUS	stop_codon	35705810	35705812	.	-	0	ID=g9136.t1.stop1;Parent=g9136.t1;
OX637533.1_Linnaemya_tessellans_genome_assembly,_chromosome:_2	AUGUSTUS	CDS	35705810	35706184	0.55	-	0	ID=g9136.t1.CDS1;Parent=g9136.t1;
OX637533.1_Linnaemya_tessellans_genome_assembly,_chromosome:_2	AUGUSTUS	exon	35705810	35706184	.	-	.	ID=g9136.t1.exon1;Parent=g9136.t1;
OX637533.1_Linnaemya_tessellans_genome_assembly,_chromosome:_2	AUGUSTUS	start_codon	35706182	35706184	.	-	0	ID=g9136.t1.start1;Parent=g9136.t1;
OX637533.1_Linnaemya_tessellans_genome_assembly,_chromosome:_2	AUGUSTUS	gene	35706502	35706816	.	-	.	ID=g9137;
OX637533.1_Linnaemya_tessellans_genome_assembly,_chromosome:_2	AUGUSTUS	mRNA	35706502	35706816	0.89	-	.	ID=g9137.t1;Parent=g9137;
OX637533.1_Linnaemya_tessellans_genome_assembly,_chromosome:_2	AUGUSTUS	stop_codon	35706502	35706504	.	-	0	ID=g9137.t1.stop1;Parent=g9137.t1;
OX637533.1_Linnaemya_tessellans_genome_assembly,_chromosome:_2	AUGUSTUS	CDS	35706502	35706816	0.89	-	0	ID=g9137.t1.CDS1;Parent=g9137.t1;
OX637533.1_Linnaemya_tessellans_genome_assembly,_chromosome:_2	AUGUSTUS	exon	35706502	35706816	.	-	.	ID=g9137.t1.exon1;Parent=g9137.t1;
OX637533.1_Linnaemya_tessellans_genome_assembly,_chromosome:_2	AUGUSTUS	start_codon	35706814	35706816	.	-	0	ID=g9137.t1.start1;Parent=g9137.t1;
OX637533.1_Linnaemya_tessellans_genome_assembly,_chromosome:_2	AUGUSTUS	gene	35707146	35707487	.	-	.	ID=g9138;
OX637533.1_Linnaemya_tessellans_genome_assembly,_chromosome:_2	AUGUSTUS	mRNA	35707146	35707487	0.55	-	.	ID=g9138.t1;Parent=g9138;
OX637533.1_Linnaemya_tessellans_genome_assembly,_chromosome:_2	AUGUSTUS	stop_codon	35707146	35707148	.	-	0	ID=g9138.t1.stop1;Parent=g9138.t1;
OX637533.1_Linnaemya_tessellans_genome_assembly,_chromosome:_2	AUGUSTUS	CDS	35707146	35707487	0.55	-	0	ID=g9138.t1.CDS1;Parent=g9138.t1;
OX637533.1_Linnaemya_tessellans_genome_assembly,_chromosome:_2	AUGUSTUS	exon	35707146	35707487	.	-	.	ID=g9138.t1.exon1;Parent=g9138.t1;
OX637533.1_Linnaemya_tessellans_genome_assembly,_chromosome:_2	AUGUSTUS	start_codon	35707485	35707487	.	-	0	ID=g9138.t1.start1;Parent=g9138.t1;
OX637533.1_Linnaemya_tessellans_genome_assembly,_chromosome:_2	AUGUSTUS	gene	35707538	35708361	.	-	.	ID=g9139;
OX637533.1_Linnaemya_tessellans_genome_assembly,_chromosome:_2	AUGUSTUS	mRNA	35707538	35708361	0.97	-	.	ID=g9139.t1;Parent=g9139;
OX637533.1_Linnaemya_tessellans_genome_assembly,_chromosome:_2	AUGUSTUS	stop_codon	35707538	35707540	.	-	0	ID=g9139.t1.stop1;Parent=g9139.t1;
OX637533.1_Linnaemya_tessellans_genome_assembly,_chromosome:_2	AUGUSTUS	CDS	35707538	35707904	1	-	1	ID=g9139.t1.CDS1;Parent=g9139.t1;
OX637533.1_Linnaemya_tessellans_genome_assembly,_chromosome:_2	AUGUSTUS	exon	35707538	35707904	.	-	.	ID=g9139.t1.exon1;Parent=g9139.t1;
OX637533.1_Linnaemya_tessellans_genome_assembly,_chromosome:_2	AUGUSTUS	intron	35707905	35708272	0.97	-	.	ID=g9139.t1.intron1;Parent=g9139.t1;
OX637533.1_Linnaemya_tessellans_genome_assembly,_chromosome:_2	AUGUSTUS	CDS	35708273	35708361	1	-	0	ID=g9139.t1.CDS2;Parent=g9139.t1;
OX637533.1_Linnaemya_tessellans_genome_assembly,_chromosome:_2	AUGUSTUS	exon	35708273	35708361	.	-	.	ID=g9139.t1.exon2;Parent=g9139.t1;
OX637533.1_Linnaemya_tessellans_genome_assembly,_chromosome:_2	AUGUSTUS	start_codon	35708359	35708361	.	-	0	ID=g9139.t1.start1;Parent=g9139.t1;
OX637533.1_Linnaemya_tessellans_genome_assembly,_chromosome:_2	AUGUSTUS	mRNA	35707538	35708095	0.77	-	.	ID=g9139.t2;Parent=g9139;
OX637533.1_Linnaemya_tessellans_genome_assembly,_chromosome:_2	AUGUSTUS	stop_codon	35707538	35707540	.	-	0	ID=g9139.t2.stop1;Parent=g9139.t2;
OX637533.1_Linnaemya_tessellans_genome_assembly,_chromosome:_2	AUGUSTUS	CDS	35707538	35707904	1	-	1	ID=g9139.t2.CDS1;Parent=g9139.t2;
OX637533.1_Linnaemya_tessellans_genome_assembly,_chromosome:_2	AUGUSTUS	exon	35707538	35707904	.	-	.	ID=g9139.t2.exon1;Parent=g9139.t2;
OX637533.1_Linnaemya_tessellans_genome_assembly,_chromosome:_2	AUGUSTUS	intron	35707905	35708051	0.77	-	.	ID=g9139.t2.intron1;Parent=g9139.t2;
OX637533.1_Linnaemya_tessellans_genome_assembly,_chromosome:_2	AUGUSTUS	CDS	35708052	35708095	0.77	-	0	ID=g9139.t2.CDS2;Parent=g9139.t2;
OX637533.1_Linnaemya_tessellans_genome_assembly,_chromosome:_2	AUGUSTUS	exon	35708052	35708095	.	-	.	ID=g9139.t2.exon2;Parent=g9139.t2;
OX637533.1_Linnaemya_tessellans_genome_assembly,_chromosome:_2	AUGUSTUS	start_codon	35708093	35708095	.	-	0	ID=g9139.t2.start1;Parent=g9139.t2;
OX637533.1_Linnaemya_tessellans_genome_assembly,_chromosome:_2	AUGUSTUS	gene	35798539	35798949	.	+	.	ID=g9140;
OX637533.1_Linnaemya_tessellans_genome_assembly,_chromosome:_2	AUGUSTUS	mRNA	35798539	35798949	0.99	+	.	ID=g9140.t1;Parent=g9140;
OX637533.1_Linnaemya_tessellans_genome_assembly,_chromosome:_2	AUGUSTUS	start_codon	35798539	35798541	.	+	0	ID=g9140.t1.start1;Parent=g9140.t1;
OX637533.1_Linnaemya_tessellans_genome_assembly,_chromosome:_2	AUGUSTUS	CDS	35798539	35798675	0.99	+	0	ID=g9140.t1.CDS1;Parent=g9140.t1;
OX637533.1_Linnaemya_tessellans_genome_assembly,_chromosome:_2	AUGUSTUS	exon	35798539	35798675	.	+	.	ID=g9140.t1.exon1;Parent=g9140.t1;
OX637533.1_Linnaemya_tessellans_genome_assembly,_chromosome:_2	AUGUSTUS	intron	35798676	35798765	0.99	+	.	ID=g9140.t1.intron1;Parent=g9140.t1;
OX637533.1_Linnaemya_tessellans_genome_assembly,_chromosome:_2	AUGUSTUS	CDS	35798766	35798949	0.99	+	1	ID=g9140.t1.CDS2;Parent=g9140.t1;
OX637533.1_Linnaemya_tessellans_genome_assembly,_chromosome:_2	AUGUSTUS	exon	35798766	35798949	.	+	.	ID=g9140.t1.exon2;Parent=g9140.t1;
OX637533.1_Linnaemya_tessellans_genome_assembly,_chromosome:_2	AUGUSTUS	stop_codon	35798947	35798949	.	+	0	ID=g9140.t1.stop1;Parent=g9140.t1;
OX637533.1_Linnaemya_tessellans_genome_assembly,_chromosome:_2	AUGUSTUS	gene	35844911	35845816	.	-	.	ID=g9141;
OX637533.1_Linnaemya_tessellans_genome_assembly,_chromosome:_2	AUGUSTUS	mRNA	35844911	35845816	0.99	-	.	ID=g9141.t1;Parent=g9141;
OX637533.1_Linnaemya_tessellans_genome_assembly,_chromosome:_2	AUGUSTUS	stop_codon	35844911	35844913	.	-	0	ID=g9141.t1.stop1;Parent=g9141.t1;
OX637533.1_Linnaemya_tessellans_genome_assembly,_chromosome:_2	AUGUSTUS	CDS	35844911	35845816	0.99	-	0	ID=g9141.t1.CDS1;Parent=g9141.t1;
OX637533.1_Linnaemya_tessellans_genome_assembly,_chromosome:_2	AUGUSTUS	exon	35844911	35845816	.	-	.	ID=g9141.t1.exon1;Parent=g9141.t1;
OX637533.1_Linnaemya_tessellans_genome_assembly,_chromosome:_2	AUGUSTUS	start_codon	35845814	35845816	.	-	0	ID=g9141.t1.start1;Parent=g9141.t1;
OX637533.1_Linnaemya_tessellans_genome_assembly,_chromosome:_2	AUGUSTUS	gene	35902522	35918304	.	+	.	ID=g9142;
OX637533.1_Linnaemya_tessellans_genome_assembly,_chromosome:_2	AUGUSTUS	mRNA	35902522	35918304	0.4	+	.	ID=g9142.t1;Parent=g9142;
OX637533.1_Linnaemya_tessellans_genome_assembly,_chromosome:_2	AUGUSTUS	start_codon	35902522	35902524	.	+	0	ID=g9142.t1.start1;Parent=g9142.t1;
OX637533.1_Linnaemya_tessellans_genome_assembly,_chromosome:_2	AUGUSTUS	CDS	35902522	35902544	0.4	+	0	ID=g9142.t1.CDS1;Parent=g9142.t1;
OX637533.1_Linnaemya_tessellans_genome_assembly,_chromosome:_2	AUGUSTUS	exon	35902522	35902544	.	+	.	ID=g9142.t1.exon1;Parent=g9142.t1;
OX637533.1_Linnaemya_tessellans_genome_assembly,_chromosome:_2	AUGUSTUS	intron	35902545	35912071	0.4	+	.	ID=g9142.t1.intron1;Parent=g9142.t1;
OX637533.1_Linnaemya_tessellans_genome_assembly,_chromosome:_2	AUGUSTUS	CDS	35912072	35912142	1	+	1	ID=g9142.t1.CDS2;Parent=g9142.t1;
OX637533.1_Linnaemya_tessellans_genome_assembly,_chromosome:_2	AUGUSTUS	exon	35912072	35912142	.	+	.	ID=g9142.t1.exon2;Parent=g9142.t1;
OX637533.1_Linnaemya_tessellans_genome_assembly,_chromosome:_2	AUGUSTUS	intron	35912143	35917333	1	+	.	ID=g9142.t1.intron2;Parent=g9142.t1;
OX637533.1_Linnaemya_tessellans_genome_assembly,_chromosome:_2	AUGUSTUS	CDS	35917334	35917549	1	+	2	ID=g9142.t1.CDS3;Parent=g9142.t1;
OX637533.1_Linnaemya_tessellans_genome_assembly,_chromosome:_2	AUGUSTUS	exon	35917334	35917549	.	+	.	ID=g9142.t1.exon3;Parent=g9142.t1;
OX637533.1_Linnaemya_tessellans_genome_assembly,_chromosome:_2	AUGUSTUS	intron	35917550	35917603	1	+	.	ID=g9142.t1.intron3;Parent=g9142.t1;
OX637533.1_Linnaemya_tessellans_genome_assembly,_chromosome:_2	AUGUSTUS	CDS	35917604	35917747	1	+	2	ID=g9142.t1.CDS4;Parent=g9142.t1;
OX637533.1_Linnaemya_tessellans_genome_assembly,_chromosome:_2	AUGUSTUS	exon	35917604	35917747	.	+	.	ID=g9142.t1.exon4;Parent=g9142.t1;
OX637533.1_Linnaemya_tessellans_genome_assembly,_chromosome:_2	AUGUSTUS	intron	35917748	35917801	1	+	.	ID=g9142.t1.intron4;Parent=g9142.t1;
OX637533.1_Linnaemya_tessellans_genome_assembly,_chromosome:_2	AUGUSTUS	CDS	35917802	35918304	1	+	2	ID=g9142.t1.CDS5;Parent=g9142.t1;
OX637533.1_Linnaemya_tessellans_genome_assembly,_chromosome:_2	AUGUSTUS	exon	35917802	35918304	.	+	.	ID=g9142.t1.exon5;Parent=g9142.t1;
OX637533.1_Linnaemya_tessellans_genome_assembly,_chromosome:_2	AUGUSTUS	stop_codon	35918302	35918304	.	+	0	ID=g9142.t1.stop1;Parent=g9142.t1;
OX637533.1_Linnaemya_tessellans_genome_assembly,_chromosome:_2	AUGUSTUS	gene	35918645	35925919	.	-	.	ID=g9143;
OX637533.1_Linnaemya_tessellans_genome_assembly,_chromosome:_2	AUGUSTUS	mRNA	35918645	35925919	1	-	.	ID=g9143.t1;Parent=g9143;
OX637533.1_Linnaemya_tessellans_genome_assembly,_chromosome:_2	AUGUSTUS	stop_codon	35918645	35918647	.	-	0	ID=g9143.t1.stop1;Parent=g9143.t1;
OX637533.1_Linnaemya_tessellans_genome_assembly,_chromosome:_2	AUGUSTUS	CDS	35918645	35918797	1	-	0	ID=g9143.t1.CDS1;Parent=g9143.t1;
OX637533.1_Linnaemya_tessellans_genome_assembly,_chromosome:_2	AUGUSTUS	exon	35918645	35918797	.	-	.	ID=g9143.t1.exon1;Parent=g9143.t1;
OX637533.1_Linnaemya_tessellans_genome_assembly,_chromosome:_2	AUGUSTUS	intron	35918798	35920365	1	-	.	ID=g9143.t1.intron1;Parent=g9143.t1;
OX637533.1_Linnaemya_tessellans_genome_assembly,_chromosome:_2	AUGUSTUS	CDS	35920366	35920910	1	-	2	ID=g9143.t1.CDS2;Parent=g9143.t1;
OX637533.1_Linnaemya_tessellans_genome_assembly,_chromosome:_2	AUGUSTUS	exon	35920366	35920910	.	-	.	ID=g9143.t1.exon2;Parent=g9143.t1;
OX637533.1_Linnaemya_tessellans_genome_assembly,_chromosome:_2	AUGUSTUS	intron	35920911	35920981	1	-	.	ID=g9143.t1.intron2;Parent=g9143.t1;
OX637533.1_Linnaemya_tessellans_genome_assembly,_chromosome:_2	AUGUSTUS	CDS	35920982	35921979	1	-	1	ID=g9143.t1.CDS3;Parent=g9143.t1;
OX637533.1_Linnaemya_tessellans_genome_assembly,_chromosome:_2	AUGUSTUS	exon	35920982	35921979	.	-	.	ID=g9143.t1.exon3;Parent=g9143.t1;
OX637533.1_Linnaemya_tessellans_genome_assembly,_chromosome:_2	AUGUSTUS	intron	35921980	35922277	1	-	.	ID=g9143.t1.intron3;Parent=g9143.t1;
OX637533.1_Linnaemya_tessellans_genome_assembly,_chromosome:_2	AUGUSTUS	CDS	35922278	35922298	1	-	1	ID=g9143.t1.CDS4;Parent=g9143.t1;
OX637533.1_Linnaemya_tessellans_genome_assembly,_chromosome:_2	AUGUSTUS	exon	35922278	35922298	.	-	.	ID=g9143.t1.exon4;Parent=g9143.t1;
OX637533.1_Linnaemya_tessellans_genome_assembly,_chromosome:_2	AUGUSTUS	intron	35922299	35922437	1	-	.	ID=g9143.t1.intron4;Parent=g9143.t1;
OX637533.1_Linnaemya_tessellans_genome_assembly,_chromosome:_2	AUGUSTUS	CDS	35922438	35922453	1	-	2	ID=g9143.t1.CDS5;Parent=g9143.t1;
OX637533.1_Linnaemya_tessellans_genome_assembly,_chromosome:_2	AUGUSTUS	exon	35922438	35922453	.	-	.	ID=g9143.t1.exon5;Parent=g9143.t1;
OX637533.1_Linnaemya_tessellans_genome_assembly,_chromosome:_2	AUGUSTUS	intron	35922454	35925870	1	-	.	ID=g9143.t1.intron5;Parent=g9143.t1;
OX637533.1_Linnaemya_tessellans_genome_assembly,_chromosome:_2	AUGUSTUS	CDS	35925871	35925919	1	-	0	ID=g9143.t1.CDS6;Parent=g9143.t1;
OX637533.1_Linnaemya_tessellans_genome_assembly,_chromosome:_2	AUGUSTUS	exon	35925871	35925919	.	-	.	ID=g9143.t1.exon6;Parent=g9143.t1;
OX637533.1_Linnaemya_tessellans_genome_assembly,_chromosome:_2	AUGUSTUS	start_codon	35925917	35925919	.	-	0	ID=g9143.t1.start1;Parent=g9143.t1;
OX637533.1_Linnaemya_tessellans_genome_assembly,_chromosome:_2	AUGUSTUS	gene	35945073	35952525	.	-	.	ID=g9144;
OX637533.1_Linnaemya_tessellans_genome_assembly,_chromosome:_2	AUGUSTUS	mRNA	35945073	35952525	0.75	-	.	ID=g9144.t1;Parent=g9144;
OX637533.1_Linnaemya_tessellans_genome_assembly,_chromosome:_2	AUGUSTUS	stop_codon	35945073	35945075	.	-	0	ID=g9144.t1.stop1;Parent=g9144.t1;
OX637533.1_Linnaemya_tessellans_genome_assembly,_chromosome:_2	AUGUSTUS	CDS	35945073	35945147	1	-	0	ID=g9144.t1.CDS1;Parent=g9144.t1;
OX637533.1_Linnaemya_tessellans_genome_assembly,_chromosome:_2	AUGUSTUS	exon	35945073	35945147	.	-	.	ID=g9144.t1.exon1;Parent=g9144.t1;
OX637533.1_Linnaemya_tessellans_genome_assembly,_chromosome:_2	AUGUSTUS	intron	35945148	35945214	1	-	.	ID=g9144.t1.intron1;Parent=g9144.t1;
OX637533.1_Linnaemya_tessellans_genome_assembly,_chromosome:_2	AUGUSTUS	CDS	35945215	35945398	1	-	1	ID=g9144.t1.CDS2;Parent=g9144.t1;
OX637533.1_Linnaemya_tessellans_genome_assembly,_chromosome:_2	AUGUSTUS	exon	35945215	35945398	.	-	.	ID=g9144.t1.exon2;Parent=g9144.t1;
OX637533.1_Linnaemya_tessellans_genome_assembly,_chromosome:_2	AUGUSTUS	intron	35945399	35946867	0.99	-	.	ID=g9144.t1.intron2;Parent=g9144.t1;
OX637533.1_Linnaemya_tessellans_genome_assembly,_chromosome:_2	AUGUSTUS	CDS	35946868	35946945	0.75	-	1	ID=g9144.t1.CDS3;Parent=g9144.t1;
OX637533.1_Linnaemya_tessellans_genome_assembly,_chromosome:_2	AUGUSTUS	exon	35946868	35946945	.	-	.	ID=g9144.t1.exon3;Parent=g9144.t1;
OX637533.1_Linnaemya_tessellans_genome_assembly,_chromosome:_2	AUGUSTUS	intron	35946946	35948724	0.75	-	.	ID=g9144.t1.intron3;Parent=g9144.t1;
OX637533.1_Linnaemya_tessellans_genome_assembly,_chromosome:_2	AUGUSTUS	CDS	35948725	35948902	0.76	-	2	ID=g9144.t1.CDS4;Parent=g9144.t1;
OX637533.1_Linnaemya_tessellans_genome_assembly,_chromosome:_2	AUGUSTUS	exon	35948725	35948902	.	-	.	ID=g9144.t1.exon4;Parent=g9144.t1;
OX637533.1_Linnaemya_tessellans_genome_assembly,_chromosome:_2	AUGUSTUS	intron	35948903	35952464	0.76	-	.	ID=g9144.t1.intron4;Parent=g9144.t1;
OX637533.1_Linnaemya_tessellans_genome_assembly,_chromosome:_2	AUGUSTUS	CDS	35952465	35952525	0.76	-	0	ID=g9144.t1.CDS5;Parent=g9144.t1;
OX637533.1_Linnaemya_tessellans_genome_assembly,_chromosome:_2	AUGUSTUS	exon	35952465	35952525	.	-	.	ID=g9144.t1.exon5;Parent=g9144.t1;
OX637533.1_Linnaemya_tessellans_genome_assembly,_chromosome:_2	AUGUSTUS	start_codon	35952523	35952525	.	-	0	ID=g9144.t1.start1;Parent=g9144.t1;
OX637533.1_Linnaemya_tessellans_genome_assembly,_chromosome:_2	AUGUSTUS	gene	35960477	35971073	.	-	.	ID=g9145;
OX637533.1_Linnaemya_tessellans_genome_assembly,_chromosome:_2	AUGUSTUS	mRNA	35960477	35971073	1	-	.	ID=g9145.t1;Parent=g9145;
OX637533.1_Linnaemya_tessellans_genome_assembly,_chromosome:_2	AUGUSTUS	stop_codon	35960477	35960479	.	-	0	ID=g9145.t1.stop1;Parent=g9145.t1;
OX637533.1_Linnaemya_tessellans_genome_assembly,_chromosome:_2	AUGUSTUS	CDS	35960477	35960653	1	-	0	ID=g9145.t1.CDS1;Parent=g9145.t1;
OX637533.1_Linnaemya_tessellans_genome_assembly,_chromosome:_2	AUGUSTUS	exon	35960477	35960653	.	-	.	ID=g9145.t1.exon1;Parent=g9145.t1;
OX637533.1_Linnaemya_tessellans_genome_assembly,_chromosome:_2	AUGUSTUS	intron	35960654	35960720	1	-	.	ID=g9145.t1.intron1;Parent=g9145.t1;
OX637533.1_Linnaemya_tessellans_genome_assembly,_chromosome:_2	AUGUSTUS	CDS	35960721	35960877	1	-	1	ID=g9145.t1.CDS2;Parent=g9145.t1;
OX637533.1_Linnaemya_tessellans_genome_assembly,_chromosome:_2	AUGUSTUS	exon	35960721	35960877	.	-	.	ID=g9145.t1.exon2;Parent=g9145.t1;
OX637533.1_Linnaemya_tessellans_genome_assembly,_chromosome:_2	AUGUSTUS	intron	35960878	35968993	1	-	.	ID=g9145.t1.intron2;Parent=g9145.t1;
OX637533.1_Linnaemya_tessellans_genome_assembly,_chromosome:_2	AUGUSTUS	CDS	35968994	35969080	1	-	1	ID=g9145.t1.CDS3;Parent=g9145.t1;
OX637533.1_Linnaemya_tessellans_genome_assembly,_chromosome:_2	AUGUSTUS	exon	35968994	35969080	.	-	.	ID=g9145.t1.exon3;Parent=g9145.t1;
OX637533.1_Linnaemya_tessellans_genome_assembly,_chromosome:_2	AUGUSTUS	intron	35969081	35969225	1	-	.	ID=g9145.t1.intron3;Parent=g9145.t1;
OX637533.1_Linnaemya_tessellans_genome_assembly,_chromosome:_2	AUGUSTUS	CDS	35969226	35969415	1	-	2	ID=g9145.t1.CDS4;Parent=g9145.t1;
OX637533.1_Linnaemya_tessellans_genome_assembly,_chromosome:_2	AUGUSTUS	exon	35969226	35969415	.	-	.	ID=g9145.t1.exon4;Parent=g9145.t1;
OX637533.1_Linnaemya_tessellans_genome_assembly,_chromosome:_2	AUGUSTUS	intron	35969416	35971012	1	-	.	ID=g9145.t1.intron4;Parent=g9145.t1;
OX637533.1_Linnaemya_tessellans_genome_assembly,_chromosome:_2	AUGUSTUS	CDS	35971013	35971073	1	-	0	ID=g9145.t1.CDS5;Parent=g9145.t1;
OX637533.1_Linnaemya_tessellans_genome_assembly,_chromosome:_2	AUGUSTUS	exon	35971013	35971073	.	-	.	ID=g9145.t1.exon5;Parent=g9145.t1;
OX637533.1_Linnaemya_tessellans_genome_assembly,_chromosome:_2	AUGUSTUS	start_codon	35971071	35971073	.	-	0	ID=g9145.t1.start1;Parent=g9145.t1;
OX637533.1_Linnaemya_tessellans_genome_assembly,_chromosome:_2	AUGUSTUS	gene	35991744	36007364	.	-	.	ID=g9146;
OX637533.1_Linnaemya_tessellans_genome_assembly,_chromosome:_2	AUGUSTUS	mRNA	35991744	36007364	1	-	.	ID=g9146.t1;Parent=g9146;
OX637533.1_Linnaemya_tessellans_genome_assembly,_chromosome:_2	AUGUSTUS	stop_codon	35991744	35991746	.	-	0	ID=g9146.t1.stop1;Parent=g9146.t1;
OX637533.1_Linnaemya_tessellans_genome_assembly,_chromosome:_2	AUGUSTUS	CDS	35991744	35992294	1	-	2	ID=g9146.t1.CDS1;Parent=g9146.t1;
OX637533.1_Linnaemya_tessellans_genome_assembly,_chromosome:_2	AUGUSTUS	exon	35991744	35992294	.	-	.	ID=g9146.t1.exon1;Parent=g9146.t1;
OX637533.1_Linnaemya_tessellans_genome_assembly,_chromosome:_2	AUGUSTUS	intron	35992295	35992355	1	-	.	ID=g9146.t1.intron1;Parent=g9146.t1;
OX637533.1_Linnaemya_tessellans_genome_assembly,_chromosome:_2	AUGUSTUS	CDS	35992356	35992698	1	-	0	ID=g9146.t1.CDS2;Parent=g9146.t1;
OX637533.1_Linnaemya_tessellans_genome_assembly,_chromosome:_2	AUGUSTUS	exon	35992356	35992698	.	-	.	ID=g9146.t1.exon2;Parent=g9146.t1;
OX637533.1_Linnaemya_tessellans_genome_assembly,_chromosome:_2	AUGUSTUS	intron	35992699	36006050	1	-	.	ID=g9146.t1.intron2;Parent=g9146.t1;
OX637533.1_Linnaemya_tessellans_genome_assembly,_chromosome:_2	AUGUSTUS	CDS	36006051	36006176	1	-	0	ID=g9146.t1.CDS3;Parent=g9146.t1;
OX637533.1_Linnaemya_tessellans_genome_assembly,_chromosome:_2	AUGUSTUS	exon	36006051	36006176	.	-	.	ID=g9146.t1.exon3;Parent=g9146.t1;
OX637533.1_Linnaemya_tessellans_genome_assembly,_chromosome:_2	AUGUSTUS	intron	36006177	36006242	1	-	.	ID=g9146.t1.intron3;Parent=g9146.t1;
OX637533.1_Linnaemya_tessellans_genome_assembly,_chromosome:_2	AUGUSTUS	CDS	36006243	36007166	1	-	0	ID=g9146.t1.CDS4;Parent=g9146.t1;
OX637533.1_Linnaemya_tessellans_genome_assembly,_chromosome:_2	AUGUSTUS	exon	36006243	36007166	.	-	.	ID=g9146.t1.exon4;Parent=g9146.t1;
OX637533.1_Linnaemya_tessellans_genome_assembly,_chromosome:_2	AUGUSTUS	intron	36007167	36007229	1	-	.	ID=g9146.t1.intron4;Parent=g9146.t1;
OX637533.1_Linnaemya_tessellans_genome_assembly,_chromosome:_2	AUGUSTUS	CDS	36007230	36007364	1	-	0	ID=g9146.t1.CDS5;Parent=g9146.t1;
OX637533.1_Linnaemya_tessellans_genome_assembly,_chromosome:_2	AUGUSTUS	exon	36007230	36007364	.	-	.	ID=g9146.t1.exon5;Parent=g9146.t1;
OX637533.1_Linnaemya_tessellans_genome_assembly,_chromosome:_2	AUGUSTUS	start_codon	36007362	36007364	.	-	0	ID=g9146.t1.start1;Parent=g9146.t1;
OX637533.1_Linnaemya_tessellans_genome_assembly,_chromosome:_2	GeneMark.hmm3	mRNA	36006021	36007364	.	-	.	ID=g9146.t2;Parent=g9146;
OX637533.1_Linnaemya_tessellans_genome_assembly,_chromosome:_2	GeneMark.hmm3	stop_codon	36006021	36006023	.	-	0	ID=g9146.t2.stop1;Parent=g9146.t2;
OX637533.1_Linnaemya_tessellans_genome_assembly,_chromosome:_2	GeneMark.hmm3	CDS	36006021	36006176	.	-	0	ID=g9146.t2.CDS1;Parent=g9146.t2;
OX637533.1_Linnaemya_tessellans_genome_assembly,_chromosome:_2	GeneMark.hmm3	exon	36006021	36006176	0	-	.	ID=g9146.t2.exon1;Parent=g9146.t2;
OX637533.1_Linnaemya_tessellans_genome_assembly,_chromosome:_2	GeneMark.hmm3	intron	36006177	36006242	.	-	0	ID=g9146.t2.intron1;Parent=g9146.t2;
OX637533.1_Linnaemya_tessellans_genome_assembly,_chromosome:_2	GeneMark.hmm3	CDS	36006243	36007166	.	-	0	ID=g9146.t2.CDS2;Parent=g9146.t2;
OX637533.1_Linnaemya_tessellans_genome_assembly,_chromosome:_2	GeneMark.hmm3	exon	36006243	36007166	0	-	.	ID=g9146.t2.exon2;Parent=g9146.t2;
OX637533.1_Linnaemya_tessellans_genome_assembly,_chromosome:_2	GeneMark.hmm3	intron	36007167	36007229	.	-	0	ID=g9146.t2.intron2;Parent=g9146.t2;
OX637533.1_Linnaemya_tessellans_genome_assembly,_chromosome:_2	GeneMark.hmm3	CDS	36007230	36007364	.	-	0	ID=g9146.t2.CDS3;Parent=g9146.t2;
OX637533.1_Linnaemya_tessellans_genome_assembly,_chromosome:_2	GeneMark.hmm3	exon	36007230	36007364	0	-	.	ID=g9146.t2.exon3;Parent=g9146.t2;
OX637533.1_Linnaemya_tessellans_genome_assembly,_chromosome:_2	GeneMark.hmm3	start_codon	36007362	36007364	.	-	0	ID=g9146.t2.start1;Parent=g9146.t2;
OX637533.1_Linnaemya_tessellans_genome_assembly,_chromosome:_2	AUGUSTUS	gene	36059194	36060346	.	+	.	ID=g9147;
OX637533.1_Linnaemya_tessellans_genome_assembly,_chromosome:_2	AUGUSTUS	mRNA	36059194	36060346	0.55	+	.	ID=g9147.t1;Parent=g9147;
OX637533.1_Linnaemya_tessellans_genome_assembly,_chromosome:_2	AUGUSTUS	start_codon	36059194	36059196	.	+	0	ID=g9147.t1.start1;Parent=g9147.t1;
OX637533.1_Linnaemya_tessellans_genome_assembly,_chromosome:_2	AUGUSTUS	CDS	36059194	36059967	0.89	+	0	ID=g9147.t1.CDS1;Parent=g9147.t1;
OX637533.1_Linnaemya_tessellans_genome_assembly,_chromosome:_2	AUGUSTUS	exon	36059194	36059967	.	+	.	ID=g9147.t1.exon1;Parent=g9147.t1;
OX637533.1_Linnaemya_tessellans_genome_assembly,_chromosome:_2	AUGUSTUS	intron	36059968	36060319	0.55	+	.	ID=g9147.t1.intron1;Parent=g9147.t1;
OX637533.1_Linnaemya_tessellans_genome_assembly,_chromosome:_2	AUGUSTUS	CDS	36060320	36060346	0.55	+	0	ID=g9147.t1.CDS2;Parent=g9147.t1;
OX637533.1_Linnaemya_tessellans_genome_assembly,_chromosome:_2	AUGUSTUS	exon	36060320	36060346	.	+	.	ID=g9147.t1.exon2;Parent=g9147.t1;
OX637533.1_Linnaemya_tessellans_genome_assembly,_chromosome:_2	AUGUSTUS	stop_codon	36060344	36060346	.	+	0	ID=g9147.t1.stop1;Parent=g9147.t1;
OX637533.1_Linnaemya_tessellans_genome_assembly,_chromosome:_2	AUGUSTUS	gene	36061902	36062327	.	+	.	ID=g9148;
OX637533.1_Linnaemya_tessellans_genome_assembly,_chromosome:_2	AUGUSTUS	mRNA	36061902	36062327	1	+	.	ID=g9148.t1;Parent=g9148;
OX637533.1_Linnaemya_tessellans_genome_assembly,_chromosome:_2	AUGUSTUS	start_codon	36061902	36061904	.	+	0	ID=g9148.t1.start1;Parent=g9148.t1;
OX637533.1_Linnaemya_tessellans_genome_assembly,_chromosome:_2	AUGUSTUS	CDS	36061902	36062327	1	+	0	ID=g9148.t1.CDS1;Parent=g9148.t1;
OX637533.1_Linnaemya_tessellans_genome_assembly,_chromosome:_2	AUGUSTUS	exon	36061902	36062327	.	+	.	ID=g9148.t1.exon1;Parent=g9148.t1;
OX637533.1_Linnaemya_tessellans_genome_assembly,_chromosome:_2	AUGUSTUS	stop_codon	36062325	36062327	.	+	0	ID=g9148.t1.stop1;Parent=g9148.t1;
OX637533.1_Linnaemya_tessellans_genome_assembly,_chromosome:_2	AUGUSTUS	gene	36075267	36075650	.	+	.	ID=g9149;
OX637533.1_Linnaemya_tessellans_genome_assembly,_chromosome:_2	AUGUSTUS	mRNA	36075267	36075650	0.93	+	.	ID=g9149.t1;Parent=g9149;
OX637533.1_Linnaemya_tessellans_genome_assembly,_chromosome:_2	AUGUSTUS	start_codon	36075267	36075269	.	+	0	ID=g9149.t1.start1;Parent=g9149.t1;
OX637533.1_Linnaemya_tessellans_genome_assembly,_chromosome:_2	AUGUSTUS	CDS	36075267	36075650	0.93	+	0	ID=g9149.t1.CDS1;Parent=g9149.t1;
OX637533.1_Linnaemya_tessellans_genome_assembly,_chromosome:_2	AUGUSTUS	exon	36075267	36075650	.	+	.	ID=g9149.t1.exon1;Parent=g9149.t1;
OX637533.1_Linnaemya_tessellans_genome_assembly,_chromosome:_2	AUGUSTUS	stop_codon	36075648	36075650	.	+	0	ID=g9149.t1.stop1;Parent=g9149.t1;
OX637533.1_Linnaemya_tessellans_genome_assembly,_chromosome:_2	AUGUSTUS	gene	36097465	36105606	.	-	.	ID=g9150;
OX637533.1_Linnaemya_tessellans_genome_assembly,_chromosome:_2	AUGUSTUS	mRNA	36097465	36105606	0.38	-	.	ID=g9150.t1;Parent=g9150;
OX637533.1_Linnaemya_tessellans_genome_assembly,_chromosome:_2	AUGUSTUS	stop_codon	36097465	36097467	.	-	0	ID=g9150.t1.stop1;Parent=g9150.t1;
OX637533.1_Linnaemya_tessellans_genome_assembly,_chromosome:_2	AUGUSTUS	CDS	36097465	36097731	1	-	0	ID=g9150.t1.CDS1;Parent=g9150.t1;
OX637533.1_Linnaemya_tessellans_genome_assembly,_chromosome:_2	AUGUSTUS	exon	36097465	36097731	.	-	.	ID=g9150.t1.exon1;Parent=g9150.t1;
OX637533.1_Linnaemya_tessellans_genome_assembly,_chromosome:_2	AUGUSTUS	intron	36097732	36105519	0.38	-	.	ID=g9150.t1.intron1;Parent=g9150.t1;
OX637533.1_Linnaemya_tessellans_genome_assembly,_chromosome:_2	AUGUSTUS	CDS	36105520	36105606	0.38	-	0	ID=g9150.t1.CDS2;Parent=g9150.t1;
OX637533.1_Linnaemya_tessellans_genome_assembly,_chromosome:_2	AUGUSTUS	exon	36105520	36105606	.	-	.	ID=g9150.t1.exon2;Parent=g9150.t1;
OX637533.1_Linnaemya_tessellans_genome_assembly,_chromosome:_2	AUGUSTUS	start_codon	36105604	36105606	.	-	0	ID=g9150.t1.start1;Parent=g9150.t1;
OX637533.1_Linnaemya_tessellans_genome_assembly,_chromosome:_2	AUGUSTUS	gene	36118688	36164636	.	-	.	ID=g9151;
OX637533.1_Linnaemya_tessellans_genome_assembly,_chromosome:_2	AUGUSTUS	mRNA	36118688	36164636	0.87	-	.	ID=g9151.t1;Parent=g9151;
OX637533.1_Linnaemya_tessellans_genome_assembly,_chromosome:_2	AUGUSTUS	stop_codon	36118688	36118690	.	-	0	ID=g9151.t1.stop1;Parent=g9151.t1;
OX637533.1_Linnaemya_tessellans_genome_assembly,_chromosome:_2	AUGUSTUS	CDS	36118688	36118780	0.94	-	0	ID=g9151.t1.CDS1;Parent=g9151.t1;
OX637533.1_Linnaemya_tessellans_genome_assembly,_chromosome:_2	AUGUSTUS	exon	36118688	36118780	.	-	.	ID=g9151.t1.exon1;Parent=g9151.t1;
OX637533.1_Linnaemya_tessellans_genome_assembly,_chromosome:_2	AUGUSTUS	intron	36118781	36118900	0.94	-	.	ID=g9151.t1.intron1;Parent=g9151.t1;
OX637533.1_Linnaemya_tessellans_genome_assembly,_chromosome:_2	AUGUSTUS	CDS	36118901	36119131	1	-	0	ID=g9151.t1.CDS2;Parent=g9151.t1;
OX637533.1_Linnaemya_tessellans_genome_assembly,_chromosome:_2	AUGUSTUS	exon	36118901	36119131	.	-	.	ID=g9151.t1.exon2;Parent=g9151.t1;
OX637533.1_Linnaemya_tessellans_genome_assembly,_chromosome:_2	AUGUSTUS	intron	36119132	36119199	1	-	.	ID=g9151.t1.intron2;Parent=g9151.t1;
OX637533.1_Linnaemya_tessellans_genome_assembly,_chromosome:_2	AUGUSTUS	CDS	36119200	36119613	1	-	0	ID=g9151.t1.CDS3;Parent=g9151.t1;
OX637533.1_Linnaemya_tessellans_genome_assembly,_chromosome:_2	AUGUSTUS	exon	36119200	36119613	.	-	.	ID=g9151.t1.exon3;Parent=g9151.t1;
OX637533.1_Linnaemya_tessellans_genome_assembly,_chromosome:_2	AUGUSTUS	intron	36119614	36148846	0.98	-	.	ID=g9151.t1.intron3;Parent=g9151.t1;
OX637533.1_Linnaemya_tessellans_genome_assembly,_chromosome:_2	AUGUSTUS	CDS	36148847	36148977	1	-	2	ID=g9151.t1.CDS4;Parent=g9151.t1;
OX637533.1_Linnaemya_tessellans_genome_assembly,_chromosome:_2	AUGUSTUS	exon	36148847	36148977	.	-	.	ID=g9151.t1.exon4;Parent=g9151.t1;
OX637533.1_Linnaemya_tessellans_genome_assembly,_chromosome:_2	AUGUSTUS	intron	36148978	36149035	1	-	.	ID=g9151.t1.intron4;Parent=g9151.t1;
OX637533.1_Linnaemya_tessellans_genome_assembly,_chromosome:_2	AUGUSTUS	CDS	36149036	36149127	1	-	1	ID=g9151.t1.CDS5;Parent=g9151.t1;
OX637533.1_Linnaemya_tessellans_genome_assembly,_chromosome:_2	AUGUSTUS	exon	36149036	36149127	.	-	.	ID=g9151.t1.exon5;Parent=g9151.t1;
OX637533.1_Linnaemya_tessellans_genome_assembly,_chromosome:_2	AUGUSTUS	intron	36149128	36149383	1	-	.	ID=g9151.t1.intron5;Parent=g9151.t1;
OX637533.1_Linnaemya_tessellans_genome_assembly,_chromosome:_2	AUGUSTUS	CDS	36149384	36149528	1	-	2	ID=g9151.t1.CDS6;Parent=g9151.t1;
OX637533.1_Linnaemya_tessellans_genome_assembly,_chromosome:_2	AUGUSTUS	exon	36149384	36149528	.	-	.	ID=g9151.t1.exon6;Parent=g9151.t1;
OX637533.1_Linnaemya_tessellans_genome_assembly,_chromosome:_2	AUGUSTUS	intron	36149529	36157067	1	-	.	ID=g9151.t1.intron6;Parent=g9151.t1;
OX637533.1_Linnaemya_tessellans_genome_assembly,_chromosome:_2	AUGUSTUS	CDS	36157068	36157353	0.99	-	0	ID=g9151.t1.CDS7;Parent=g9151.t1;
OX637533.1_Linnaemya_tessellans_genome_assembly,_chromosome:_2	AUGUSTUS	exon	36157068	36157353	.	-	.	ID=g9151.t1.exon7;Parent=g9151.t1;
OX637533.1_Linnaemya_tessellans_genome_assembly,_chromosome:_2	AUGUSTUS	intron	36157354	36157438	0.94	-	.	ID=g9151.t1.intron7;Parent=g9151.t1;
OX637533.1_Linnaemya_tessellans_genome_assembly,_chromosome:_2	AUGUSTUS	CDS	36157439	36157635	0.95	-	2	ID=g9151.t1.CDS8;Parent=g9151.t1;
OX637533.1_Linnaemya_tessellans_genome_assembly,_chromosome:_2	AUGUSTUS	exon	36157439	36157635	.	-	.	ID=g9151.t1.exon8;Parent=g9151.t1;
OX637533.1_Linnaemya_tessellans_genome_assembly,_chromosome:_2	AUGUSTUS	intron	36157636	36164554	1	-	.	ID=g9151.t1.intron8;Parent=g9151.t1;
OX637533.1_Linnaemya_tessellans_genome_assembly,_chromosome:_2	AUGUSTUS	CDS	36164555	36164636	1	-	0	ID=g9151.t1.CDS9;Parent=g9151.t1;
OX637533.1_Linnaemya_tessellans_genome_assembly,_chromosome:_2	AUGUSTUS	exon	36164555	36164636	.	-	.	ID=g9151.t1.exon9;Parent=g9151.t1;
OX637533.1_Linnaemya_tessellans_genome_assembly,_chromosome:_2	AUGUSTUS	start_codon	36164634	36164636	.	-	0	ID=g9151.t1.start1;Parent=g9151.t1;
OX637533.1_Linnaemya_tessellans_genome_assembly,_chromosome:_2	AUGUSTUS	gene	36169280	36171221	.	-	.	ID=g9152;
OX637533.1_Linnaemya_tessellans_genome_assembly,_chromosome:_2	AUGUSTUS	mRNA	36169280	36171221	0.82	-	.	ID=g9152.t1;Parent=g9152;
OX637533.1_Linnaemya_tessellans_genome_assembly,_chromosome:_2	AUGUSTUS	stop_codon	36169280	36169282	.	-	0	ID=g9152.t1.stop1;Parent=g9152.t1;
OX637533.1_Linnaemya_tessellans_genome_assembly,_chromosome:_2	AUGUSTUS	CDS	36169280	36169290	0.99	-	2	ID=g9152.t1.CDS1;Parent=g9152.t1;
OX637533.1_Linnaemya_tessellans_genome_assembly,_chromosome:_2	AUGUSTUS	exon	36169280	36169290	.	-	.	ID=g9152.t1.exon1;Parent=g9152.t1;
OX637533.1_Linnaemya_tessellans_genome_assembly,_chromosome:_2	AUGUSTUS	intron	36169291	36169359	0.99	-	.	ID=g9152.t1.intron1;Parent=g9152.t1;
OX637533.1_Linnaemya_tessellans_genome_assembly,_chromosome:_2	AUGUSTUS	CDS	36169360	36169621	0.87	-	0	ID=g9152.t1.CDS2;Parent=g9152.t1;
OX637533.1_Linnaemya_tessellans_genome_assembly,_chromosome:_2	AUGUSTUS	exon	36169360	36169621	.	-	.	ID=g9152.t1.exon2;Parent=g9152.t1;
OX637533.1_Linnaemya_tessellans_genome_assembly,_chromosome:_2	AUGUSTUS	intron	36169622	36171191	0.83	-	.	ID=g9152.t1.intron2;Parent=g9152.t1;
OX637533.1_Linnaemya_tessellans_genome_assembly,_chromosome:_2	AUGUSTUS	CDS	36171192	36171221	0.83	-	0	ID=g9152.t1.CDS3;Parent=g9152.t1;
OX637533.1_Linnaemya_tessellans_genome_assembly,_chromosome:_2	AUGUSTUS	exon	36171192	36171221	.	-	.	ID=g9152.t1.exon3;Parent=g9152.t1;
OX637533.1_Linnaemya_tessellans_genome_assembly,_chromosome:_2	AUGUSTUS	start_codon	36171219	36171221	.	-	0	ID=g9152.t1.start1;Parent=g9152.t1;
OX637533.1_Linnaemya_tessellans_genome_assembly,_chromosome:_2	AUGUSTUS	gene	36259927	36266174	.	-	.	ID=g9153;
OX637533.1_Linnaemya_tessellans_genome_assembly,_chromosome:_2	AUGUSTUS	mRNA	36259927	36266174	1	-	.	ID=g9153.t1;Parent=g9153;
OX637533.1_Linnaemya_tessellans_genome_assembly,_chromosome:_2	AUGUSTUS	stop_codon	36259927	36259929	.	-	0	ID=g9153.t1.stop1;Parent=g9153.t1;
OX637533.1_Linnaemya_tessellans_genome_assembly,_chromosome:_2	AUGUSTUS	CDS	36259927	36259992	1	-	0	ID=g9153.t1.CDS1;Parent=g9153.t1;
OX637533.1_Linnaemya_tessellans_genome_assembly,_chromosome:_2	AUGUSTUS	exon	36259927	36259992	.	-	.	ID=g9153.t1.exon1;Parent=g9153.t1;
OX637533.1_Linnaemya_tessellans_genome_assembly,_chromosome:_2	AUGUSTUS	intron	36259993	36265398	1	-	.	ID=g9153.t1.intron1;Parent=g9153.t1;
OX637533.1_Linnaemya_tessellans_genome_assembly,_chromosome:_2	AUGUSTUS	CDS	36265399	36265620	1	-	0	ID=g9153.t1.CDS2;Parent=g9153.t1;
OX637533.1_Linnaemya_tessellans_genome_assembly,_chromosome:_2	AUGUSTUS	exon	36265399	36265620	.	-	.	ID=g9153.t1.exon2;Parent=g9153.t1;
OX637533.1_Linnaemya_tessellans_genome_assembly,_chromosome:_2	AUGUSTUS	intron	36265621	36265682	1	-	.	ID=g9153.t1.intron2;Parent=g9153.t1;
OX637533.1_Linnaemya_tessellans_genome_assembly,_chromosome:_2	AUGUSTUS	CDS	36265683	36266042	1	-	0	ID=g9153.t1.CDS3;Parent=g9153.t1;
OX637533.1_Linnaemya_tessellans_genome_assembly,_chromosome:_2	AUGUSTUS	exon	36265683	36266042	.	-	.	ID=g9153.t1.exon3;Parent=g9153.t1;
OX637533.1_Linnaemya_tessellans_genome_assembly,_chromosome:_2	AUGUSTUS	intron	36266043	36266111	1	-	.	ID=g9153.t1.intron3;Parent=g9153.t1;
OX637533.1_Linnaemya_tessellans_genome_assembly,_chromosome:_2	AUGUSTUS	CDS	36266112	36266174	1	-	0	ID=g9153.t1.CDS4;Parent=g9153.t1;
OX637533.1_Linnaemya_tessellans_genome_assembly,_chromosome:_2	AUGUSTUS	exon	36266112	36266174	.	-	.	ID=g9153.t1.exon4;Parent=g9153.t1;
OX637533.1_Linnaemya_tessellans_genome_assembly,_chromosome:_2	AUGUSTUS	start_codon	36266172	36266174	.	-	0	ID=g9153.t1.start1;Parent=g9153.t1;
OX637533.1_Linnaemya_tessellans_genome_assembly,_chromosome:_2	AUGUSTUS	gene	36294782	36296302	.	+	.	ID=g9154;
OX637533.1_Linnaemya_tessellans_genome_assembly,_chromosome:_2	AUGUSTUS	mRNA	36294782	36296302	1	+	.	ID=g9154.t1;Parent=g9154;
OX637533.1_Linnaemya_tessellans_genome_assembly,_chromosome:_2	AUGUSTUS	start_codon	36294782	36294784	.	+	0	ID=g9154.t1.start1;Parent=g9154.t1;
OX637533.1_Linnaemya_tessellans_genome_assembly,_chromosome:_2	AUGUSTUS	CDS	36294782	36296302	1	+	0	ID=g9154.t1.CDS1;Parent=g9154.t1;
OX637533.1_Linnaemya_tessellans_genome_assembly,_chromosome:_2	AUGUSTUS	exon	36294782	36296302	.	+	.	ID=g9154.t1.exon1;Parent=g9154.t1;
OX637533.1_Linnaemya_tessellans_genome_assembly,_chromosome:_2	AUGUSTUS	stop_codon	36296300	36296302	.	+	0	ID=g9154.t1.stop1;Parent=g9154.t1;
OX637533.1_Linnaemya_tessellans_genome_assembly,_chromosome:_2	AUGUSTUS	gene	36305740	36306267	.	+	.	ID=g9155;
OX637533.1_Linnaemya_tessellans_genome_assembly,_chromosome:_2	AUGUSTUS	mRNA	36305740	36306267	1	+	.	ID=g9155.t1;Parent=g9155;
OX637533.1_Linnaemya_tessellans_genome_assembly,_chromosome:_2	AUGUSTUS	start_codon	36305740	36305742	.	+	0	ID=g9155.t1.start1;Parent=g9155.t1;
OX637533.1_Linnaemya_tessellans_genome_assembly,_chromosome:_2	AUGUSTUS	CDS	36305740	36306267	1	+	0	ID=g9155.t1.CDS1;Parent=g9155.t1;
OX637533.1_Linnaemya_tessellans_genome_assembly,_chromosome:_2	AUGUSTUS	exon	36305740	36306267	.	+	.	ID=g9155.t1.exon1;Parent=g9155.t1;
OX637533.1_Linnaemya_tessellans_genome_assembly,_chromosome:_2	AUGUSTUS	stop_codon	36306265	36306267	.	+	0	ID=g9155.t1.stop1;Parent=g9155.t1;
OX637533.1_Linnaemya_tessellans_genome_assembly,_chromosome:_2	AUGUSTUS	gene	36310790	36316017	.	+	.	ID=g9156;
OX637533.1_Linnaemya_tessellans_genome_assembly,_chromosome:_2	AUGUSTUS	mRNA	36310790	36316017	0.56	+	.	ID=g9156.t1;Parent=g9156;
OX637533.1_Linnaemya_tessellans_genome_assembly,_chromosome:_2	AUGUSTUS	start_codon	36310790	36310792	.	+	0	ID=g9156.t1.start1;Parent=g9156.t1;
OX637533.1_Linnaemya_tessellans_genome_assembly,_chromosome:_2	AUGUSTUS	CDS	36310790	36311016	1	+	0	ID=g9156.t1.CDS1;Parent=g9156.t1;
OX637533.1_Linnaemya_tessellans_genome_assembly,_chromosome:_2	AUGUSTUS	exon	36310790	36311016	.	+	.	ID=g9156.t1.exon1;Parent=g9156.t1;
OX637533.1_Linnaemya_tessellans_genome_assembly,_chromosome:_2	AUGUSTUS	intron	36311017	36311077	1	+	.	ID=g9156.t1.intron1;Parent=g9156.t1;
OX637533.1_Linnaemya_tessellans_genome_assembly,_chromosome:_2	AUGUSTUS	CDS	36311078	36311420	0.65	+	1	ID=g9156.t1.CDS2;Parent=g9156.t1;
OX637533.1_Linnaemya_tessellans_genome_assembly,_chromosome:_2	AUGUSTUS	exon	36311078	36311420	.	+	.	ID=g9156.t1.exon2;Parent=g9156.t1;
OX637533.1_Linnaemya_tessellans_genome_assembly,_chromosome:_2	AUGUSTUS	intron	36311421	36315960	0.56	+	.	ID=g9156.t1.intron2;Parent=g9156.t1;
OX637533.1_Linnaemya_tessellans_genome_assembly,_chromosome:_2	AUGUSTUS	CDS	36315961	36316017	0.56	+	0	ID=g9156.t1.CDS3;Parent=g9156.t1;
OX637533.1_Linnaemya_tessellans_genome_assembly,_chromosome:_2	AUGUSTUS	exon	36315961	36316017	.	+	.	ID=g9156.t1.exon3;Parent=g9156.t1;
OX637533.1_Linnaemya_tessellans_genome_assembly,_chromosome:_2	AUGUSTUS	stop_codon	36316015	36316017	.	+	0	ID=g9156.t1.stop1;Parent=g9156.t1;
OX637533.1_Linnaemya_tessellans_genome_assembly,_chromosome:_2	AUGUSTUS	gene	36318507	36319457	.	+	.	ID=g9157;
OX637533.1_Linnaemya_tessellans_genome_assembly,_chromosome:_2	AUGUSTUS	mRNA	36318507	36319457	1	+	.	ID=g9157.t1;Parent=g9157;
OX637533.1_Linnaemya_tessellans_genome_assembly,_chromosome:_2	AUGUSTUS	start_codon	36318507	36318509	.	+	0	ID=g9157.t1.start1;Parent=g9157.t1;
OX637533.1_Linnaemya_tessellans_genome_assembly,_chromosome:_2	AUGUSTUS	CDS	36318507	36319457	1	+	0	ID=g9157.t1.CDS1;Parent=g9157.t1;
OX637533.1_Linnaemya_tessellans_genome_assembly,_chromosome:_2	AUGUSTUS	exon	36318507	36319457	.	+	.	ID=g9157.t1.exon1;Parent=g9157.t1;
OX637533.1_Linnaemya_tessellans_genome_assembly,_chromosome:_2	AUGUSTUS	stop_codon	36319455	36319457	.	+	0	ID=g9157.t1.stop1;Parent=g9157.t1;
OX637533.1_Linnaemya_tessellans_genome_assembly,_chromosome:_2	AUGUSTUS	gene	36350703	36371510	.	-	.	ID=g9158;
OX637533.1_Linnaemya_tessellans_genome_assembly,_chromosome:_2	AUGUSTUS	mRNA	36350703	36371510	1	-	.	ID=g9158.t1;Parent=g9158;
OX637533.1_Linnaemya_tessellans_genome_assembly,_chromosome:_2	AUGUSTUS	stop_codon	36350703	36350705	.	-	0	ID=g9158.t1.stop1;Parent=g9158.t1;
OX637533.1_Linnaemya_tessellans_genome_assembly,_chromosome:_2	AUGUSTUS	CDS	36350703	36351353	1	-	0	ID=g9158.t1.CDS1;Parent=g9158.t1;
OX637533.1_Linnaemya_tessellans_genome_assembly,_chromosome:_2	AUGUSTUS	exon	36350703	36351353	.	-	.	ID=g9158.t1.exon1;Parent=g9158.t1;
OX637533.1_Linnaemya_tessellans_genome_assembly,_chromosome:_2	AUGUSTUS	intron	36351354	36359837	1	-	.	ID=g9158.t1.intron1;Parent=g9158.t1;
OX637533.1_Linnaemya_tessellans_genome_assembly,_chromosome:_2	AUGUSTUS	CDS	36359838	36360083	1	-	0	ID=g9158.t1.CDS2;Parent=g9158.t1;
OX637533.1_Linnaemya_tessellans_genome_assembly,_chromosome:_2	AUGUSTUS	exon	36359838	36360083	.	-	.	ID=g9158.t1.exon2;Parent=g9158.t1;
OX637533.1_Linnaemya_tessellans_genome_assembly,_chromosome:_2	AUGUSTUS	intron	36360084	36371267	1	-	.	ID=g9158.t1.intron2;Parent=g9158.t1;
OX637533.1_Linnaemya_tessellans_genome_assembly,_chromosome:_2	AUGUSTUS	CDS	36371268	36371510	1	-	0	ID=g9158.t1.CDS3;Parent=g9158.t1;
OX637533.1_Linnaemya_tessellans_genome_assembly,_chromosome:_2	AUGUSTUS	exon	36371268	36371510	.	-	.	ID=g9158.t1.exon3;Parent=g9158.t1;
OX637533.1_Linnaemya_tessellans_genome_assembly,_chromosome:_2	AUGUSTUS	start_codon	36371508	36371510	.	-	0	ID=g9158.t1.start1;Parent=g9158.t1;
OX637533.1_Linnaemya_tessellans_genome_assembly,_chromosome:_2	GeneMark.hmm3	mRNA	36350703	36360065	.	-	.	ID=g9158.t2;Parent=g9158;
OX637533.1_Linnaemya_tessellans_genome_assembly,_chromosome:_2	GeneMark.hmm3	stop_codon	36350703	36350705	.	-	0	ID=g9158.t2.stop1;Parent=g9158.t2;
OX637533.1_Linnaemya_tessellans_genome_assembly,_chromosome:_2	GeneMark.hmm3	CDS	36350703	36351353	.	-	0	ID=g9158.t2.CDS1;Parent=g9158.t2;
OX637533.1_Linnaemya_tessellans_genome_assembly,_chromosome:_2	GeneMark.hmm3	exon	36350703	36351353	0	-	.	ID=g9158.t2.exon1;Parent=g9158.t2;
OX637533.1_Linnaemya_tessellans_genome_assembly,_chromosome:_2	GeneMark.hmm3	intron	36351354	36359837	.	-	0	ID=g9158.t2.intron1;Parent=g9158.t2;
OX637533.1_Linnaemya_tessellans_genome_assembly,_chromosome:_2	GeneMark.hmm3	CDS	36359838	36360065	.	-	0	ID=g9158.t2.CDS2;Parent=g9158.t2;
OX637533.1_Linnaemya_tessellans_genome_assembly,_chromosome:_2	GeneMark.hmm3	exon	36359838	36360065	0	-	.	ID=g9158.t2.exon2;Parent=g9158.t2;
OX637533.1_Linnaemya_tessellans_genome_assembly,_chromosome:_2	GeneMark.hmm3	start_codon	36360063	36360065	.	-	0	ID=g9158.t2.start1;Parent=g9158.t2;
OX637533.1_Linnaemya_tessellans_genome_assembly,_chromosome:_2	AUGUSTUS	gene	36386959	36391327	.	-	.	ID=g9159;
OX637533.1_Linnaemya_tessellans_genome_assembly,_chromosome:_2	AUGUSTUS	mRNA	36386959	36391327	0.48	-	.	ID=g9159.t1;Parent=g9159;
OX637533.1_Linnaemya_tessellans_genome_assembly,_chromosome:_2	AUGUSTUS	stop_codon	36386959	36386961	.	-	0	ID=g9159.t1.stop1;Parent=g9159.t1;
OX637533.1_Linnaemya_tessellans_genome_assembly,_chromosome:_2	AUGUSTUS	CDS	36386959	36388407	0.54	-	0	ID=g9159.t1.CDS1;Parent=g9159.t1;
OX637533.1_Linnaemya_tessellans_genome_assembly,_chromosome:_2	AUGUSTUS	exon	36386959	36388407	.	-	.	ID=g9159.t1.exon1;Parent=g9159.t1;
OX637533.1_Linnaemya_tessellans_genome_assembly,_chromosome:_2	AUGUSTUS	intron	36388408	36389445	0.54	-	.	ID=g9159.t1.intron1;Parent=g9159.t1;
OX637533.1_Linnaemya_tessellans_genome_assembly,_chromosome:_2	AUGUSTUS	CDS	36389446	36390582	0.91	-	0	ID=g9159.t1.CDS2;Parent=g9159.t1;
OX637533.1_Linnaemya_tessellans_genome_assembly,_chromosome:_2	AUGUSTUS	exon	36389446	36390582	.	-	.	ID=g9159.t1.exon2;Parent=g9159.t1;
OX637533.1_Linnaemya_tessellans_genome_assembly,_chromosome:_2	AUGUSTUS	intron	36390583	36390649	0.99	-	.	ID=g9159.t1.intron2;Parent=g9159.t1;
OX637533.1_Linnaemya_tessellans_genome_assembly,_chromosome:_2	AUGUSTUS	CDS	36390650	36391327	0.99	-	0	ID=g9159.t1.CDS3;Parent=g9159.t1;
OX637533.1_Linnaemya_tessellans_genome_assembly,_chromosome:_2	AUGUSTUS	exon	36390650	36391327	.	-	.	ID=g9159.t1.exon3;Parent=g9159.t1;
OX637533.1_Linnaemya_tessellans_genome_assembly,_chromosome:_2	AUGUSTUS	start_codon	36391325	36391327	.	-	0	ID=g9159.t1.start1;Parent=g9159.t1;
OX637533.1_Linnaemya_tessellans_genome_assembly,_chromosome:_2	AUGUSTUS	mRNA	36386959	36391327	0.57	-	.	ID=g9159.t2;Parent=g9159;
OX637533.1_Linnaemya_tessellans_genome_assembly,_chromosome:_2	AUGUSTUS	stop_codon	36386959	36386961	.	-	0	ID=g9159.t2.stop1;Parent=g9159.t2;
OX637533.1_Linnaemya_tessellans_genome_assembly,_chromosome:_2	AUGUSTUS	CDS	36386959	36390542	0.57	-	2	ID=g9159.t2.CDS1;Parent=g9159.t2;
OX637533.1_Linnaemya_tessellans_genome_assembly,_chromosome:_2	AUGUSTUS	exon	36386959	36390542	.	-	.	ID=g9159.t2.exon1;Parent=g9159.t2;
OX637533.1_Linnaemya_tessellans_genome_assembly,_chromosome:_2	AUGUSTUS	intron	36390543	36390609	0.57	-	.	ID=g9159.t2.intron1;Parent=g9159.t2;
OX637533.1_Linnaemya_tessellans_genome_assembly,_chromosome:_2	AUGUSTUS	CDS	36390610	36391327	0.94	-	0	ID=g9159.t2.CDS2;Parent=g9159.t2;
OX637533.1_Linnaemya_tessellans_genome_assembly,_chromosome:_2	AUGUSTUS	exon	36390610	36391327	.	-	.	ID=g9159.t2.exon2;Parent=g9159.t2;
OX637533.1_Linnaemya_tessellans_genome_assembly,_chromosome:_2	AUGUSTUS	start_codon	36391325	36391327	.	-	0	ID=g9159.t2.start1;Parent=g9159.t2;
OX637533.1_Linnaemya_tessellans_genome_assembly,_chromosome:_2	AUGUSTUS	gene	36395913	36396574	.	+	.	ID=g9160;
OX637533.1_Linnaemya_tessellans_genome_assembly,_chromosome:_2	AUGUSTUS	mRNA	36395913	36396574	1	+	.	ID=g9160.t1;Parent=g9160;
OX637533.1_Linnaemya_tessellans_genome_assembly,_chromosome:_2	AUGUSTUS	start_codon	36395913	36395915	.	+	0	ID=g9160.t1.start1;Parent=g9160.t1;
OX637533.1_Linnaemya_tessellans_genome_assembly,_chromosome:_2	AUGUSTUS	CDS	36395913	36396044	1	+	0	ID=g9160.t1.CDS1;Parent=g9160.t1;
OX637533.1_Linnaemya_tessellans_genome_assembly,_chromosome:_2	AUGUSTUS	exon	36395913	36396044	.	+	.	ID=g9160.t1.exon1;Parent=g9160.t1;
OX637533.1_Linnaemya_tessellans_genome_assembly,_chromosome:_2	AUGUSTUS	intron	36396045	36396121	1	+	.	ID=g9160.t1.intron1;Parent=g9160.t1;
OX637533.1_Linnaemya_tessellans_genome_assembly,_chromosome:_2	AUGUSTUS	CDS	36396122	36396233	1	+	0	ID=g9160.t1.CDS2;Parent=g9160.t1;
OX637533.1_Linnaemya_tessellans_genome_assembly,_chromosome:_2	AUGUSTUS	exon	36396122	36396233	.	+	.	ID=g9160.t1.exon2;Parent=g9160.t1;
OX637533.1_Linnaemya_tessellans_genome_assembly,_chromosome:_2	AUGUSTUS	intron	36396234	36396308	1	+	.	ID=g9160.t1.intron2;Parent=g9160.t1;
OX637533.1_Linnaemya_tessellans_genome_assembly,_chromosome:_2	AUGUSTUS	CDS	36396309	36396574	1	+	2	ID=g9160.t1.CDS3;Parent=g9160.t1;
OX637533.1_Linnaemya_tessellans_genome_assembly,_chromosome:_2	AUGUSTUS	exon	36396309	36396574	.	+	.	ID=g9160.t1.exon3;Parent=g9160.t1;
OX637533.1_Linnaemya_tessellans_genome_assembly,_chromosome:_2	AUGUSTUS	stop_codon	36396572	36396574	.	+	0	ID=g9160.t1.stop1;Parent=g9160.t1;
OX637533.1_Linnaemya_tessellans_genome_assembly,_chromosome:_2	AUGUSTUS	gene	36412247	36413278	.	+	.	ID=g9161;
OX637533.1_Linnaemya_tessellans_genome_assembly,_chromosome:_2	AUGUSTUS	mRNA	36412247	36413278	1	+	.	ID=g9161.t1;Parent=g9161;
OX637533.1_Linnaemya_tessellans_genome_assembly,_chromosome:_2	AUGUSTUS	start_codon	36412247	36412249	.	+	0	ID=g9161.t1.start1;Parent=g9161.t1;
OX637533.1_Linnaemya_tessellans_genome_assembly,_chromosome:_2	AUGUSTUS	CDS	36412247	36412378	1	+	0	ID=g9161.t1.CDS1;Parent=g9161.t1;
OX637533.1_Linnaemya_tessellans_genome_assembly,_chromosome:_2	AUGUSTUS	exon	36412247	36412378	.	+	.	ID=g9161.t1.exon1;Parent=g9161.t1;
OX637533.1_Linnaemya_tessellans_genome_assembly,_chromosome:_2	AUGUSTUS	intron	36412379	36412440	1	+	.	ID=g9161.t1.intron1;Parent=g9161.t1;
OX637533.1_Linnaemya_tessellans_genome_assembly,_chromosome:_2	AUGUSTUS	CDS	36412441	36412552	1	+	0	ID=g9161.t1.CDS2;Parent=g9161.t1;
OX637533.1_Linnaemya_tessellans_genome_assembly,_chromosome:_2	AUGUSTUS	exon	36412441	36412552	.	+	.	ID=g9161.t1.exon2;Parent=g9161.t1;
OX637533.1_Linnaemya_tessellans_genome_assembly,_chromosome:_2	AUGUSTUS	intron	36412553	36412832	1	+	.	ID=g9161.t1.intron2;Parent=g9161.t1;
OX637533.1_Linnaemya_tessellans_genome_assembly,_chromosome:_2	AUGUSTUS	CDS	36412833	36413278	1	+	2	ID=g9161.t1.CDS3;Parent=g9161.t1;
OX637533.1_Linnaemya_tessellans_genome_assembly,_chromosome:_2	AUGUSTUS	exon	36412833	36413278	.	+	.	ID=g9161.t1.exon3;Parent=g9161.t1;
OX637533.1_Linnaemya_tessellans_genome_assembly,_chromosome:_2	AUGUSTUS	stop_codon	36413276	36413278	.	+	0	ID=g9161.t1.stop1;Parent=g9161.t1;
OX637533.1_Linnaemya_tessellans_genome_assembly,_chromosome:_2	AUGUSTUS	gene	36484824	36485987	.	-	.	ID=g9162;
OX637533.1_Linnaemya_tessellans_genome_assembly,_chromosome:_2	AUGUSTUS	mRNA	36484824	36485987	0.96	-	.	ID=g9162.t1;Parent=g9162;
OX637533.1_Linnaemya_tessellans_genome_assembly,_chromosome:_2	AUGUSTUS	stop_codon	36484824	36484826	.	-	0	ID=g9162.t1.stop1;Parent=g9162.t1;
OX637533.1_Linnaemya_tessellans_genome_assembly,_chromosome:_2	AUGUSTUS	CDS	36484824	36485987	0.96	-	0	ID=g9162.t1.CDS1;Parent=g9162.t1;
OX637533.1_Linnaemya_tessellans_genome_assembly,_chromosome:_2	AUGUSTUS	exon	36484824	36485987	.	-	.	ID=g9162.t1.exon1;Parent=g9162.t1;
OX637533.1_Linnaemya_tessellans_genome_assembly,_chromosome:_2	AUGUSTUS	start_codon	36485985	36485987	.	-	0	ID=g9162.t1.start1;Parent=g9162.t1;
OX637533.1_Linnaemya_tessellans_genome_assembly,_chromosome:_2	AUGUSTUS	gene	36486144	36486496	.	-	.	ID=g9163;
OX637533.1_Linnaemya_tessellans_genome_assembly,_chromosome:_2	AUGUSTUS	mRNA	36486144	36486496	0.5	-	.	ID=g9163.t1;Parent=g9163;
OX637533.1_Linnaemya_tessellans_genome_assembly,_chromosome:_2	AUGUSTUS	stop_codon	36486144	36486146	.	-	0	ID=g9163.t1.stop1;Parent=g9163.t1;
OX637533.1_Linnaemya_tessellans_genome_assembly,_chromosome:_2	AUGUSTUS	CDS	36486144	36486355	0.64	-	2	ID=g9163.t1.CDS1;Parent=g9163.t1;
OX637533.1_Linnaemya_tessellans_genome_assembly,_chromosome:_2	AUGUSTUS	exon	36486144	36486355	.	-	.	ID=g9163.t1.exon1;Parent=g9163.t1;
OX637533.1_Linnaemya_tessellans_genome_assembly,_chromosome:_2	AUGUSTUS	intron	36486356	36486429	0.5	-	.	ID=g9163.t1.intron1;Parent=g9163.t1;
OX637533.1_Linnaemya_tessellans_genome_assembly,_chromosome:_2	AUGUSTUS	CDS	36486430	36486496	0.82	-	0	ID=g9163.t1.CDS2;Parent=g9163.t1;
OX637533.1_Linnaemya_tessellans_genome_assembly,_chromosome:_2	AUGUSTUS	exon	36486430	36486496	.	-	.	ID=g9163.t1.exon2;Parent=g9163.t1;
OX637533.1_Linnaemya_tessellans_genome_assembly,_chromosome:_2	AUGUSTUS	start_codon	36486494	36486496	.	-	0	ID=g9163.t1.start1;Parent=g9163.t1;
OX637533.1_Linnaemya_tessellans_genome_assembly,_chromosome:_2	AUGUSTUS	gene	36491563	36493292	.	-	.	ID=g9164;
OX637533.1_Linnaemya_tessellans_genome_assembly,_chromosome:_2	AUGUSTUS	mRNA	36491563	36493292	0.66	-	.	ID=g9164.t1;Parent=g9164;
OX637533.1_Linnaemya_tessellans_genome_assembly,_chromosome:_2	AUGUSTUS	stop_codon	36491563	36491565	.	-	0	ID=g9164.t1.stop1;Parent=g9164.t1;
OX637533.1_Linnaemya_tessellans_genome_assembly,_chromosome:_2	AUGUSTUS	CDS	36491563	36491675	0.99	-	2	ID=g9164.t1.CDS1;Parent=g9164.t1;
OX637533.1_Linnaemya_tessellans_genome_assembly,_chromosome:_2	AUGUSTUS	exon	36491563	36491675	.	-	.	ID=g9164.t1.exon1;Parent=g9164.t1;
OX637533.1_Linnaemya_tessellans_genome_assembly,_chromosome:_2	AUGUSTUS	intron	36491676	36491765	0.99	-	.	ID=g9164.t1.intron1;Parent=g9164.t1;
OX637533.1_Linnaemya_tessellans_genome_assembly,_chromosome:_2	AUGUSTUS	CDS	36491766	36492635	0.92	-	2	ID=g9164.t1.CDS2;Parent=g9164.t1;
OX637533.1_Linnaemya_tessellans_genome_assembly,_chromosome:_2	AUGUSTUS	exon	36491766	36492635	.	-	.	ID=g9164.t1.exon2;Parent=g9164.t1;
OX637533.1_Linnaemya_tessellans_genome_assembly,_chromosome:_2	AUGUSTUS	intron	36492636	36492865	0.82	-	.	ID=g9164.t1.intron2;Parent=g9164.t1;
OX637533.1_Linnaemya_tessellans_genome_assembly,_chromosome:_2	AUGUSTUS	CDS	36492866	36493292	0.67	-	0	ID=g9164.t1.CDS3;Parent=g9164.t1;
OX637533.1_Linnaemya_tessellans_genome_assembly,_chromosome:_2	AUGUSTUS	exon	36492866	36493292	.	-	.	ID=g9164.t1.exon3;Parent=g9164.t1;
OX637533.1_Linnaemya_tessellans_genome_assembly,_chromosome:_2	AUGUSTUS	start_codon	36493290	36493292	.	-	0	ID=g9164.t1.start1;Parent=g9164.t1;
OX637533.1_Linnaemya_tessellans_genome_assembly,_chromosome:_2	AUGUSTUS	gene	36559920	36560603	.	+	.	ID=g9165;
OX637533.1_Linnaemya_tessellans_genome_assembly,_chromosome:_2	AUGUSTUS	mRNA	36559920	36560603	1	+	.	ID=g9165.t1;Parent=g9165;
OX637533.1_Linnaemya_tessellans_genome_assembly,_chromosome:_2	AUGUSTUS	start_codon	36559920	36559922	.	+	0	ID=g9165.t1.start1;Parent=g9165.t1;
OX637533.1_Linnaemya_tessellans_genome_assembly,_chromosome:_2	AUGUSTUS	CDS	36559920	36560603	1	+	0	ID=g9165.t1.CDS1;Parent=g9165.t1;
OX637533.1_Linnaemya_tessellans_genome_assembly,_chromosome:_2	AUGUSTUS	exon	36559920	36560603	.	+	.	ID=g9165.t1.exon1;Parent=g9165.t1;
OX637533.1_Linnaemya_tessellans_genome_assembly,_chromosome:_2	AUGUSTUS	stop_codon	36560601	36560603	.	+	0	ID=g9165.t1.stop1;Parent=g9165.t1;
OX637533.1_Linnaemya_tessellans_genome_assembly,_chromosome:_2	AUGUSTUS	gene	36561473	36567096	.	-	.	ID=g9166;
OX637533.1_Linnaemya_tessellans_genome_assembly,_chromosome:_2	AUGUSTUS	mRNA	36561473	36567096	0.43	-	.	ID=g9166.t1;Parent=g9166;
OX637533.1_Linnaemya_tessellans_genome_assembly,_chromosome:_2	AUGUSTUS	stop_codon	36561473	36561475	.	-	0	ID=g9166.t1.stop1;Parent=g9166.t1;
OX637533.1_Linnaemya_tessellans_genome_assembly,_chromosome:_2	AUGUSTUS	CDS	36561473	36561699	0.89	-	2	ID=g9166.t1.CDS1;Parent=g9166.t1;
OX637533.1_Linnaemya_tessellans_genome_assembly,_chromosome:_2	AUGUSTUS	exon	36561473	36561699	.	-	.	ID=g9166.t1.exon1;Parent=g9166.t1;
OX637533.1_Linnaemya_tessellans_genome_assembly,_chromosome:_2	AUGUSTUS	intron	36561700	36562004	0.89	-	.	ID=g9166.t1.intron1;Parent=g9166.t1;
OX637533.1_Linnaemya_tessellans_genome_assembly,_chromosome:_2	AUGUSTUS	CDS	36562005	36562306	0.84	-	1	ID=g9166.t1.CDS2;Parent=g9166.t1;
OX637533.1_Linnaemya_tessellans_genome_assembly,_chromosome:_2	AUGUSTUS	exon	36562005	36562306	.	-	.	ID=g9166.t1.exon2;Parent=g9166.t1;
OX637533.1_Linnaemya_tessellans_genome_assembly,_chromosome:_2	AUGUSTUS	intron	36562307	36567082	0.48	-	.	ID=g9166.t1.intron2;Parent=g9166.t1;
OX637533.1_Linnaemya_tessellans_genome_assembly,_chromosome:_2	AUGUSTUS	CDS	36567083	36567096	0.48	-	0	ID=g9166.t1.CDS3;Parent=g9166.t1;
OX637533.1_Linnaemya_tessellans_genome_assembly,_chromosome:_2	AUGUSTUS	exon	36567083	36567096	.	-	.	ID=g9166.t1.exon3;Parent=g9166.t1;
OX637533.1_Linnaemya_tessellans_genome_assembly,_chromosome:_2	AUGUSTUS	start_codon	36567094	36567096	.	-	0	ID=g9166.t1.start1;Parent=g9166.t1;
OX637533.1_Linnaemya_tessellans_genome_assembly,_chromosome:_2	AUGUSTUS	gene	36571994	36591586	.	-	.	ID=g9167;
OX637533.1_Linnaemya_tessellans_genome_assembly,_chromosome:_2	AUGUSTUS	mRNA	36571994	36591586	0.39	-	.	ID=g9167.t1;Parent=g9167;
OX637533.1_Linnaemya_tessellans_genome_assembly,_chromosome:_2	AUGUSTUS	stop_codon	36571994	36571996	.	-	0	ID=g9167.t1.stop1;Parent=g9167.t1;
OX637533.1_Linnaemya_tessellans_genome_assembly,_chromosome:_2	AUGUSTUS	CDS	36571994	36572608	1	-	0	ID=g9167.t1.CDS1;Parent=g9167.t1;
OX637533.1_Linnaemya_tessellans_genome_assembly,_chromosome:_2	AUGUSTUS	exon	36571994	36572608	.	-	.	ID=g9167.t1.exon1;Parent=g9167.t1;
OX637533.1_Linnaemya_tessellans_genome_assembly,_chromosome:_2	AUGUSTUS	intron	36572609	36572675	1	-	.	ID=g9167.t1.intron1;Parent=g9167.t1;
OX637533.1_Linnaemya_tessellans_genome_assembly,_chromosome:_2	AUGUSTUS	CDS	36572676	36572929	1	-	2	ID=g9167.t1.CDS2;Parent=g9167.t1;
OX637533.1_Linnaemya_tessellans_genome_assembly,_chromosome:_2	AUGUSTUS	exon	36572676	36572929	.	-	.	ID=g9167.t1.exon2;Parent=g9167.t1;
OX637533.1_Linnaemya_tessellans_genome_assembly,_chromosome:_2	AUGUSTUS	intron	36572930	36591555	0.39	-	.	ID=g9167.t1.intron2;Parent=g9167.t1;
OX637533.1_Linnaemya_tessellans_genome_assembly,_chromosome:_2	AUGUSTUS	CDS	36591556	36591586	0.39	-	0	ID=g9167.t1.CDS3;Parent=g9167.t1;
OX637533.1_Linnaemya_tessellans_genome_assembly,_chromosome:_2	AUGUSTUS	exon	36591556	36591586	.	-	.	ID=g9167.t1.exon3;Parent=g9167.t1;
OX637533.1_Linnaemya_tessellans_genome_assembly,_chromosome:_2	AUGUSTUS	start_codon	36591584	36591586	.	-	0	ID=g9167.t1.start1;Parent=g9167.t1;
OX637533.1_Linnaemya_tessellans_genome_assembly,_chromosome:_2	AUGUSTUS	gene	36638056	36638414	.	-	.	ID=g9168;
OX637533.1_Linnaemya_tessellans_genome_assembly,_chromosome:_2	AUGUSTUS	mRNA	36638056	36638414	1	-	.	ID=g9168.t1;Parent=g9168;
OX637533.1_Linnaemya_tessellans_genome_assembly,_chromosome:_2	AUGUSTUS	stop_codon	36638056	36638058	.	-	0	ID=g9168.t1.stop1;Parent=g9168.t1;
OX637533.1_Linnaemya_tessellans_genome_assembly,_chromosome:_2	AUGUSTUS	CDS	36638056	36638177	1	-	2	ID=g9168.t1.CDS1;Parent=g9168.t1;
OX637533.1_Linnaemya_tessellans_genome_assembly,_chromosome:_2	AUGUSTUS	exon	36638056	36638177	.	-	.	ID=g9168.t1.exon1;Parent=g9168.t1;
OX637533.1_Linnaemya_tessellans_genome_assembly,_chromosome:_2	AUGUSTUS	intron	36638178	36638260	1	-	.	ID=g9168.t1.intron1;Parent=g9168.t1;
OX637533.1_Linnaemya_tessellans_genome_assembly,_chromosome:_2	AUGUSTUS	CDS	36638261	36638414	1	-	0	ID=g9168.t1.CDS2;Parent=g9168.t1;
OX637533.1_Linnaemya_tessellans_genome_assembly,_chromosome:_2	AUGUSTUS	exon	36638261	36638414	.	-	.	ID=g9168.t1.exon2;Parent=g9168.t1;
OX637533.1_Linnaemya_tessellans_genome_assembly,_chromosome:_2	AUGUSTUS	start_codon	36638412	36638414	.	-	0	ID=g9168.t1.start1;Parent=g9168.t1;
OX637533.1_Linnaemya_tessellans_genome_assembly,_chromosome:_2	AUGUSTUS	gene	36654048	36654554	.	+	.	ID=g9169;
OX637533.1_Linnaemya_tessellans_genome_assembly,_chromosome:_2	AUGUSTUS	mRNA	36654048	36654554	1	+	.	ID=g9169.t1;Parent=g9169;
OX637533.1_Linnaemya_tessellans_genome_assembly,_chromosome:_2	AUGUSTUS	start_codon	36654048	36654050	.	+	0	ID=g9169.t1.start1;Parent=g9169.t1;
OX637533.1_Linnaemya_tessellans_genome_assembly,_chromosome:_2	AUGUSTUS	CDS	36654048	36654554	1	+	0	ID=g9169.t1.CDS1;Parent=g9169.t1;
OX637533.1_Linnaemya_tessellans_genome_assembly,_chromosome:_2	AUGUSTUS	exon	36654048	36654554	.	+	.	ID=g9169.t1.exon1;Parent=g9169.t1;
OX637533.1_Linnaemya_tessellans_genome_assembly,_chromosome:_2	AUGUSTUS	stop_codon	36654552	36654554	.	+	0	ID=g9169.t1.stop1;Parent=g9169.t1;
OX637533.1_Linnaemya_tessellans_genome_assembly,_chromosome:_2	AUGUSTUS	gene	36659059	36659840	.	-	.	ID=g9170;
OX637533.1_Linnaemya_tessellans_genome_assembly,_chromosome:_2	AUGUSTUS	mRNA	36659059	36659840	0.69	-	.	ID=g9170.t1;Parent=g9170;
OX637533.1_Linnaemya_tessellans_genome_assembly,_chromosome:_2	AUGUSTUS	stop_codon	36659059	36659061	.	-	0	ID=g9170.t1.stop1;Parent=g9170.t1;
OX637533.1_Linnaemya_tessellans_genome_assembly,_chromosome:_2	AUGUSTUS	CDS	36659059	36659169	0.69	-	0	ID=g9170.t1.CDS1;Parent=g9170.t1;
OX637533.1_Linnaemya_tessellans_genome_assembly,_chromosome:_2	AUGUSTUS	exon	36659059	36659169	.	-	.	ID=g9170.t1.exon1;Parent=g9170.t1;
OX637533.1_Linnaemya_tessellans_genome_assembly,_chromosome:_2	AUGUSTUS	intron	36659170	36659642	0.69	-	.	ID=g9170.t1.intron1;Parent=g9170.t1;
OX637533.1_Linnaemya_tessellans_genome_assembly,_chromosome:_2	AUGUSTUS	CDS	36659643	36659840	0.7	-	0	ID=g9170.t1.CDS2;Parent=g9170.t1;
OX637533.1_Linnaemya_tessellans_genome_assembly,_chromosome:_2	AUGUSTUS	exon	36659643	36659840	.	-	.	ID=g9170.t1.exon2;Parent=g9170.t1;
OX637533.1_Linnaemya_tessellans_genome_assembly,_chromosome:_2	AUGUSTUS	start_codon	36659838	36659840	.	-	0	ID=g9170.t1.start1;Parent=g9170.t1;
OX637533.1_Linnaemya_tessellans_genome_assembly,_chromosome:_2	AUGUSTUS	gene	36715235	36727765	.	+	.	ID=g9171;
OX637533.1_Linnaemya_tessellans_genome_assembly,_chromosome:_2	AUGUSTUS	mRNA	36715235	36727765	0.38	+	.	ID=g9171.t1;Parent=g9171;
OX637533.1_Linnaemya_tessellans_genome_assembly,_chromosome:_2	AUGUSTUS	start_codon	36715235	36715237	.	+	0	ID=g9171.t1.start1;Parent=g9171.t1;
OX637533.1_Linnaemya_tessellans_genome_assembly,_chromosome:_2	AUGUSTUS	CDS	36715235	36715267	0.38	+	0	ID=g9171.t1.CDS1;Parent=g9171.t1;
OX637533.1_Linnaemya_tessellans_genome_assembly,_chromosome:_2	AUGUSTUS	exon	36715235	36715267	.	+	.	ID=g9171.t1.exon1;Parent=g9171.t1;
OX637533.1_Linnaemya_tessellans_genome_assembly,_chromosome:_2	AUGUSTUS	intron	36715268	36715744	0.38	+	.	ID=g9171.t1.intron1;Parent=g9171.t1;
OX637533.1_Linnaemya_tessellans_genome_assembly,_chromosome:_2	AUGUSTUS	CDS	36715745	36715877	0.97	+	0	ID=g9171.t1.CDS2;Parent=g9171.t1;
OX637533.1_Linnaemya_tessellans_genome_assembly,_chromosome:_2	AUGUSTUS	exon	36715745	36715877	.	+	.	ID=g9171.t1.exon2;Parent=g9171.t1;
OX637533.1_Linnaemya_tessellans_genome_assembly,_chromosome:_2	AUGUSTUS	intron	36715878	36715945	1	+	.	ID=g9171.t1.intron2;Parent=g9171.t1;
OX637533.1_Linnaemya_tessellans_genome_assembly,_chromosome:_2	AUGUSTUS	CDS	36715946	36716032	1	+	2	ID=g9171.t1.CDS3;Parent=g9171.t1;
OX637533.1_Linnaemya_tessellans_genome_assembly,_chromosome:_2	AUGUSTUS	exon	36715946	36716032	.	+	.	ID=g9171.t1.exon3;Parent=g9171.t1;
OX637533.1_Linnaemya_tessellans_genome_assembly,_chromosome:_2	AUGUSTUS	intron	36716033	36716115	1	+	.	ID=g9171.t1.intron3;Parent=g9171.t1;
OX637533.1_Linnaemya_tessellans_genome_assembly,_chromosome:_2	AUGUSTUS	CDS	36716116	36716208	1	+	2	ID=g9171.t1.CDS4;Parent=g9171.t1;
OX637533.1_Linnaemya_tessellans_genome_assembly,_chromosome:_2	AUGUSTUS	exon	36716116	36716208	.	+	.	ID=g9171.t1.exon4;Parent=g9171.t1;
OX637533.1_Linnaemya_tessellans_genome_assembly,_chromosome:_2	AUGUSTUS	intron	36716209	36716286	1	+	.	ID=g9171.t1.intron4;Parent=g9171.t1;
OX637533.1_Linnaemya_tessellans_genome_assembly,_chromosome:_2	AUGUSTUS	CDS	36716287	36716758	1	+	2	ID=g9171.t1.CDS5;Parent=g9171.t1;
OX637533.1_Linnaemya_tessellans_genome_assembly,_chromosome:_2	AUGUSTUS	exon	36716287	36716758	.	+	.	ID=g9171.t1.exon5;Parent=g9171.t1;
OX637533.1_Linnaemya_tessellans_genome_assembly,_chromosome:_2	AUGUSTUS	intron	36716759	36716836	1	+	.	ID=g9171.t1.intron5;Parent=g9171.t1;
OX637533.1_Linnaemya_tessellans_genome_assembly,_chromosome:_2	AUGUSTUS	CDS	36716837	36718194	1	+	1	ID=g9171.t1.CDS6;Parent=g9171.t1;
OX637533.1_Linnaemya_tessellans_genome_assembly,_chromosome:_2	AUGUSTUS	exon	36716837	36718194	.	+	.	ID=g9171.t1.exon6;Parent=g9171.t1;
OX637533.1_Linnaemya_tessellans_genome_assembly,_chromosome:_2	AUGUSTUS	intron	36718195	36723401	1	+	.	ID=g9171.t1.intron6;Parent=g9171.t1;
OX637533.1_Linnaemya_tessellans_genome_assembly,_chromosome:_2	AUGUSTUS	CDS	36723402	36723829	1	+	2	ID=g9171.t1.CDS7;Parent=g9171.t1;
OX637533.1_Linnaemya_tessellans_genome_assembly,_chromosome:_2	AUGUSTUS	exon	36723402	36723829	.	+	.	ID=g9171.t1.exon7;Parent=g9171.t1;
OX637533.1_Linnaemya_tessellans_genome_assembly,_chromosome:_2	AUGUSTUS	intron	36723830	36723893	1	+	.	ID=g9171.t1.intron7;Parent=g9171.t1;
OX637533.1_Linnaemya_tessellans_genome_assembly,_chromosome:_2	AUGUSTUS	CDS	36723894	36724133	1	+	0	ID=g9171.t1.CDS8;Parent=g9171.t1;
OX637533.1_Linnaemya_tessellans_genome_assembly,_chromosome:_2	AUGUSTUS	exon	36723894	36724133	.	+	.	ID=g9171.t1.exon8;Parent=g9171.t1;
OX637533.1_Linnaemya_tessellans_genome_assembly,_chromosome:_2	AUGUSTUS	intron	36724134	36724189	1	+	.	ID=g9171.t1.intron8;Parent=g9171.t1;
OX637533.1_Linnaemya_tessellans_genome_assembly,_chromosome:_2	AUGUSTUS	CDS	36724190	36724317	1	+	0	ID=g9171.t1.CDS9;Parent=g9171.t1;
OX637533.1_Linnaemya_tessellans_genome_assembly,_chromosome:_2	AUGUSTUS	exon	36724190	36724317	.	+	.	ID=g9171.t1.exon9;Parent=g9171.t1;
OX637533.1_Linnaemya_tessellans_genome_assembly,_chromosome:_2	AUGUSTUS	intron	36724318	36724389	1	+	.	ID=g9171.t1.intron9;Parent=g9171.t1;
OX637533.1_Linnaemya_tessellans_genome_assembly,_chromosome:_2	AUGUSTUS	CDS	36724390	36724513	1	+	1	ID=g9171.t1.CDS10;Parent=g9171.t1;
OX637533.1_Linnaemya_tessellans_genome_assembly,_chromosome:_2	AUGUSTUS	exon	36724390	36724513	.	+	.	ID=g9171.t1.exon10;Parent=g9171.t1;
OX637533.1_Linnaemya_tessellans_genome_assembly,_chromosome:_2	AUGUSTUS	intron	36724514	36727439	1	+	.	ID=g9171.t1.intron10;Parent=g9171.t1;
OX637533.1_Linnaemya_tessellans_genome_assembly,_chromosome:_2	AUGUSTUS	CDS	36727440	36727569	1	+	0	ID=g9171.t1.CDS11;Parent=g9171.t1;
OX637533.1_Linnaemya_tessellans_genome_assembly,_chromosome:_2	AUGUSTUS	exon	36727440	36727569	.	+	.	ID=g9171.t1.exon11;Parent=g9171.t1;
OX637533.1_Linnaemya_tessellans_genome_assembly,_chromosome:_2	AUGUSTUS	intron	36727570	36727631	1	+	.	ID=g9171.t1.intron11;Parent=g9171.t1;
OX637533.1_Linnaemya_tessellans_genome_assembly,_chromosome:_2	AUGUSTUS	CDS	36727632	36727765	1	+	2	ID=g9171.t1.CDS12;Parent=g9171.t1;
OX637533.1_Linnaemya_tessellans_genome_assembly,_chromosome:_2	AUGUSTUS	exon	36727632	36727765	.	+	.	ID=g9171.t1.exon12;Parent=g9171.t1;
OX637533.1_Linnaemya_tessellans_genome_assembly,_chromosome:_2	AUGUSTUS	stop_codon	36727763	36727765	.	+	0	ID=g9171.t1.stop1;Parent=g9171.t1;
OX637533.1_Linnaemya_tessellans_genome_assembly,_chromosome:_2	AUGUSTUS	mRNA	36715796	36727765	1	+	.	ID=g9171.t2;Parent=g9171;
OX637533.1_Linnaemya_tessellans_genome_assembly,_chromosome:_2	AUGUSTUS	start_codon	36715796	36715798	.	+	0	ID=g9171.t2.start1;Parent=g9171.t2;
OX637533.1_Linnaemya_tessellans_genome_assembly,_chromosome:_2	AUGUSTUS	CDS	36715796	36715877	1	+	0	ID=g9171.t2.CDS1;Parent=g9171.t2;
OX637533.1_Linnaemya_tessellans_genome_assembly,_chromosome:_2	AUGUSTUS	exon	36715796	36715877	.	+	.	ID=g9171.t2.exon1;Parent=g9171.t2;
OX637533.1_Linnaemya_tessellans_genome_assembly,_chromosome:_2	AUGUSTUS	intron	36715878	36715945	1	+	.	ID=g9171.t2.intron1;Parent=g9171.t2;
OX637533.1_Linnaemya_tessellans_genome_assembly,_chromosome:_2	AUGUSTUS	CDS	36715946	36716032	1	+	2	ID=g9171.t2.CDS2;Parent=g9171.t2;
OX637533.1_Linnaemya_tessellans_genome_assembly,_chromosome:_2	AUGUSTUS	exon	36715946	36716032	.	+	.	ID=g9171.t2.exon2;Parent=g9171.t2;
OX637533.1_Linnaemya_tessellans_genome_assembly,_chromosome:_2	AUGUSTUS	intron	36716033	36716115	1	+	.	ID=g9171.t2.intron2;Parent=g9171.t2;
OX637533.1_Linnaemya_tessellans_genome_assembly,_chromosome:_2	AUGUSTUS	CDS	36716116	36716208	1	+	2	ID=g9171.t2.CDS3;Parent=g9171.t2;
OX637533.1_Linnaemya_tessellans_genome_assembly,_chromosome:_2	AUGUSTUS	exon	36716116	36716208	.	+	.	ID=g9171.t2.exon3;Parent=g9171.t2;
OX637533.1_Linnaemya_tessellans_genome_assembly,_chromosome:_2	AUGUSTUS	intron	36716209	36716286	1	+	.	ID=g9171.t2.intron3;Parent=g9171.t2;
OX637533.1_Linnaemya_tessellans_genome_assembly,_chromosome:_2	AUGUSTUS	CDS	36716287	36716758	1	+	2	ID=g9171.t2.CDS4;Parent=g9171.t2;
OX637533.1_Linnaemya_tessellans_genome_assembly,_chromosome:_2	AUGUSTUS	exon	36716287	36716758	.	+	.	ID=g9171.t2.exon4;Parent=g9171.t2;
OX637533.1_Linnaemya_tessellans_genome_assembly,_chromosome:_2	AUGUSTUS	intron	36716759	36716836	1	+	.	ID=g9171.t2.intron4;Parent=g9171.t2;
OX637533.1_Linnaemya_tessellans_genome_assembly,_chromosome:_2	AUGUSTUS	CDS	36716837	36718194	1	+	1	ID=g9171.t2.CDS5;Parent=g9171.t2;
OX637533.1_Linnaemya_tessellans_genome_assembly,_chromosome:_2	AUGUSTUS	exon	36716837	36718194	.	+	.	ID=g9171.t2.exon5;Parent=g9171.t2;
OX637533.1_Linnaemya_tessellans_genome_assembly,_chromosome:_2	AUGUSTUS	intron	36718195	36723380	1	+	.	ID=g9171.t2.intron5;Parent=g9171.t2;
OX637533.1_Linnaemya_tessellans_genome_assembly,_chromosome:_2	AUGUSTUS	CDS	36723381	36723829	1	+	2	ID=g9171.t2.CDS6;Parent=g9171.t2;
OX637533.1_Linnaemya_tessellans_genome_assembly,_chromosome:_2	AUGUSTUS	exon	36723381	36723829	.	+	.	ID=g9171.t2.exon6;Parent=g9171.t2;
OX637533.1_Linnaemya_tessellans_genome_assembly,_chromosome:_2	AUGUSTUS	intron	36723830	36723893	1	+	.	ID=g9171.t2.intron6;Parent=g9171.t2;
OX637533.1_Linnaemya_tessellans_genome_assembly,_chromosome:_2	AUGUSTUS	CDS	36723894	36724133	1	+	0	ID=g9171.t2.CDS7;Parent=g9171.t2;
OX637533.1_Linnaemya_tessellans_genome_assembly,_chromosome:_2	AUGUSTUS	exon	36723894	36724133	.	+	.	ID=g9171.t2.exon7;Parent=g9171.t2;
OX637533.1_Linnaemya_tessellans_genome_assembly,_chromosome:_2	AUGUSTUS	intron	36724134	36724189	1	+	.	ID=g9171.t2.intron7;Parent=g9171.t2;
OX637533.1_Linnaemya_tessellans_genome_assembly,_chromosome:_2	AUGUSTUS	CDS	36724190	36724317	1	+	0	ID=g9171.t2.CDS8;Parent=g9171.t2;
OX637533.1_Linnaemya_tessellans_genome_assembly,_chromosome:_2	AUGUSTUS	exon	36724190	36724317	.	+	.	ID=g9171.t2.exon8;Parent=g9171.t2;
OX637533.1_Linnaemya_tessellans_genome_assembly,_chromosome:_2	AUGUSTUS	intron	36724318	36724389	1	+	.	ID=g9171.t2.intron8;Parent=g9171.t2;
OX637533.1_Linnaemya_tessellans_genome_assembly,_chromosome:_2	AUGUSTUS	CDS	36724390	36724513	1	+	1	ID=g9171.t2.CDS9;Parent=g9171.t2;
OX637533.1_Linnaemya_tessellans_genome_assembly,_chromosome:_2	AUGUSTUS	exon	36724390	36724513	.	+	.	ID=g9171.t2.exon9;Parent=g9171.t2;
OX637533.1_Linnaemya_tessellans_genome_assembly,_chromosome:_2	AUGUSTUS	intron	36724514	36727439	1	+	.	ID=g9171.t2.intron9;Parent=g9171.t2;
OX637533.1_Linnaemya_tessellans_genome_assembly,_chromosome:_2	AUGUSTUS	CDS	36727440	36727569	1	+	0	ID=g9171.t2.CDS10;Parent=g9171.t2;
OX637533.1_Linnaemya_tessellans_genome_assembly,_chromosome:_2	AUGUSTUS	exon	36727440	36727569	.	+	.	ID=g9171.t2.exon10;Parent=g9171.t2;
OX637533.1_Linnaemya_tessellans_genome_assembly,_chromosome:_2	AUGUSTUS	intron	36727570	36727631	1	+	.	ID=g9171.t2.intron10;Parent=g9171.t2;
OX637533.1_Linnaemya_tessellans_genome_assembly,_chromosome:_2	AUGUSTUS	CDS	36727632	36727765	1	+	2	ID=g9171.t2.CDS11;Parent=g9171.t2;
OX637533.1_Linnaemya_tessellans_genome_assembly,_chromosome:_2	AUGUSTUS	exon	36727632	36727765	.	+	.	ID=g9171.t2.exon11;Parent=g9171.t2;
OX637533.1_Linnaemya_tessellans_genome_assembly,_chromosome:_2	AUGUSTUS	stop_codon	36727763	36727765	.	+	0	ID=g9171.t2.stop1;Parent=g9171.t2;
OX637533.1_Linnaemya_tessellans_genome_assembly,_chromosome:_2	AUGUSTUS	gene	36730680	36731063	.	+	.	ID=g9172;
OX637533.1_Linnaemya_tessellans_genome_assembly,_chromosome:_2	AUGUSTUS	mRNA	36730680	36731063	0.99	+	.	ID=g9172.t1;Parent=g9172;
OX637533.1_Linnaemya_tessellans_genome_assembly,_chromosome:_2	AUGUSTUS	start_codon	36730680	36730682	.	+	0	ID=g9172.t1.start1;Parent=g9172.t1;
OX637533.1_Linnaemya_tessellans_genome_assembly,_chromosome:_2	AUGUSTUS	CDS	36730680	36731063	0.99	+	0	ID=g9172.t1.CDS1;Parent=g9172.t1;
OX637533.1_Linnaemya_tessellans_genome_assembly,_chromosome:_2	AUGUSTUS	exon	36730680	36731063	.	+	.	ID=g9172.t1.exon1;Parent=g9172.t1;
OX637533.1_Linnaemya_tessellans_genome_assembly,_chromosome:_2	AUGUSTUS	stop_codon	36731061	36731063	.	+	0	ID=g9172.t1.stop1;Parent=g9172.t1;
OX637533.1_Linnaemya_tessellans_genome_assembly,_chromosome:_2	AUGUSTUS	gene	36731095	36731742	.	+	.	ID=g9173;
OX637533.1_Linnaemya_tessellans_genome_assembly,_chromosome:_2	AUGUSTUS	mRNA	36731095	36731742	0.99	+	.	ID=g9173.t1;Parent=g9173;
OX637533.1_Linnaemya_tessellans_genome_assembly,_chromosome:_2	AUGUSTUS	start_codon	36731095	36731097	.	+	0	ID=g9173.t1.start1;Parent=g9173.t1;
OX637533.1_Linnaemya_tessellans_genome_assembly,_chromosome:_2	AUGUSTUS	CDS	36731095	36731742	0.99	+	0	ID=g9173.t1.CDS1;Parent=g9173.t1;
OX637533.1_Linnaemya_tessellans_genome_assembly,_chromosome:_2	AUGUSTUS	exon	36731095	36731742	.	+	.	ID=g9173.t1.exon1;Parent=g9173.t1;
OX637533.1_Linnaemya_tessellans_genome_assembly,_chromosome:_2	AUGUSTUS	stop_codon	36731740	36731742	.	+	0	ID=g9173.t1.stop1;Parent=g9173.t1;
OX637533.1_Linnaemya_tessellans_genome_assembly,_chromosome:_2	AUGUSTUS	mRNA	36731299	36731742	0.97	+	.	ID=g9173.t2;Parent=g9173;
OX637533.1_Linnaemya_tessellans_genome_assembly,_chromosome:_2	AUGUSTUS	start_codon	36731299	36731301	.	+	0	ID=g9173.t2.start1;Parent=g9173.t2;
OX637533.1_Linnaemya_tessellans_genome_assembly,_chromosome:_2	AUGUSTUS	CDS	36731299	36731742	0.97	+	0	ID=g9173.t2.CDS1;Parent=g9173.t2;
OX637533.1_Linnaemya_tessellans_genome_assembly,_chromosome:_2	AUGUSTUS	exon	36731299	36731742	.	+	.	ID=g9173.t2.exon1;Parent=g9173.t2;
OX637533.1_Linnaemya_tessellans_genome_assembly,_chromosome:_2	AUGUSTUS	stop_codon	36731740	36731742	.	+	0	ID=g9173.t2.stop1;Parent=g9173.t2;
OX637533.1_Linnaemya_tessellans_genome_assembly,_chromosome:_2	AUGUSTUS	gene	36758352	36764368	.	-	.	ID=g9174;
OX637533.1_Linnaemya_tessellans_genome_assembly,_chromosome:_2	AUGUSTUS	mRNA	36758352	36764368	1	-	.	ID=g9174.t1;Parent=g9174;
OX637533.1_Linnaemya_tessellans_genome_assembly,_chromosome:_2	AUGUSTUS	stop_codon	36758352	36758354	.	-	0	ID=g9174.t1.stop1;Parent=g9174.t1;
OX637533.1_Linnaemya_tessellans_genome_assembly,_chromosome:_2	AUGUSTUS	CDS	36758352	36758525	1	-	0	ID=g9174.t1.CDS1;Parent=g9174.t1;
OX637533.1_Linnaemya_tessellans_genome_assembly,_chromosome:_2	AUGUSTUS	exon	36758352	36758525	.	-	.	ID=g9174.t1.exon1;Parent=g9174.t1;
OX637533.1_Linnaemya_tessellans_genome_assembly,_chromosome:_2	AUGUSTUS	intron	36758526	36758607	1	-	.	ID=g9174.t1.intron1;Parent=g9174.t1;
OX637533.1_Linnaemya_tessellans_genome_assembly,_chromosome:_2	AUGUSTUS	CDS	36758608	36758826	1	-	0	ID=g9174.t1.CDS2;Parent=g9174.t1;
OX637533.1_Linnaemya_tessellans_genome_assembly,_chromosome:_2	AUGUSTUS	exon	36758608	36758826	.	-	.	ID=g9174.t1.exon2;Parent=g9174.t1;
OX637533.1_Linnaemya_tessellans_genome_assembly,_chromosome:_2	AUGUSTUS	intron	36758827	36758893	1	-	.	ID=g9174.t1.intron2;Parent=g9174.t1;
OX637533.1_Linnaemya_tessellans_genome_assembly,_chromosome:_2	AUGUSTUS	CDS	36758894	36759105	1	-	2	ID=g9174.t1.CDS3;Parent=g9174.t1;
OX637533.1_Linnaemya_tessellans_genome_assembly,_chromosome:_2	AUGUSTUS	exon	36758894	36759105	.	-	.	ID=g9174.t1.exon3;Parent=g9174.t1;
OX637533.1_Linnaemya_tessellans_genome_assembly,_chromosome:_2	AUGUSTUS	intron	36759106	36764208	1	-	.	ID=g9174.t1.intron3;Parent=g9174.t1;
OX637533.1_Linnaemya_tessellans_genome_assembly,_chromosome:_2	AUGUSTUS	CDS	36764209	36764368	1	-	0	ID=g9174.t1.CDS4;Parent=g9174.t1;
OX637533.1_Linnaemya_tessellans_genome_assembly,_chromosome:_2	AUGUSTUS	exon	36764209	36764368	.	-	.	ID=g9174.t1.exon4;Parent=g9174.t1;
OX637533.1_Linnaemya_tessellans_genome_assembly,_chromosome:_2	AUGUSTUS	start_codon	36764366	36764368	.	-	0	ID=g9174.t1.start1;Parent=g9174.t1;
OX637533.1_Linnaemya_tessellans_genome_assembly,_chromosome:_2	AUGUSTUS	gene	36778437	36784651	.	-	.	ID=g9175;
OX637533.1_Linnaemya_tessellans_genome_assembly,_chromosome:_2	AUGUSTUS	mRNA	36778437	36784651	0.55	-	.	ID=g9175.t1;Parent=g9175;
OX637533.1_Linnaemya_tessellans_genome_assembly,_chromosome:_2	AUGUSTUS	stop_codon	36778437	36778439	.	-	0	ID=g9175.t1.stop1;Parent=g9175.t1;
OX637533.1_Linnaemya_tessellans_genome_assembly,_chromosome:_2	AUGUSTUS	CDS	36778437	36778462	0.56	-	2	ID=g9175.t1.CDS1;Parent=g9175.t1;
OX637533.1_Linnaemya_tessellans_genome_assembly,_chromosome:_2	AUGUSTUS	exon	36778437	36778462	.	-	.	ID=g9175.t1.exon1;Parent=g9175.t1;
OX637533.1_Linnaemya_tessellans_genome_assembly,_chromosome:_2	AUGUSTUS	intron	36778463	36783919	0.56	-	.	ID=g9175.t1.intron1;Parent=g9175.t1;
OX637533.1_Linnaemya_tessellans_genome_assembly,_chromosome:_2	AUGUSTUS	CDS	36783920	36784521	0.75	-	1	ID=g9175.t1.CDS2;Parent=g9175.t1;
OX637533.1_Linnaemya_tessellans_genome_assembly,_chromosome:_2	AUGUSTUS	exon	36783920	36784521	.	-	.	ID=g9175.t1.exon2;Parent=g9175.t1;
OX637533.1_Linnaemya_tessellans_genome_assembly,_chromosome:_2	AUGUSTUS	intron	36784522	36784595	0.99	-	.	ID=g9175.t1.intron2;Parent=g9175.t1;
OX637533.1_Linnaemya_tessellans_genome_assembly,_chromosome:_2	AUGUSTUS	CDS	36784596	36784651	0.99	-	0	ID=g9175.t1.CDS3;Parent=g9175.t1;
OX637533.1_Linnaemya_tessellans_genome_assembly,_chromosome:_2	AUGUSTUS	exon	36784596	36784651	.	-	.	ID=g9175.t1.exon3;Parent=g9175.t1;
OX637533.1_Linnaemya_tessellans_genome_assembly,_chromosome:_2	AUGUSTUS	start_codon	36784649	36784651	.	-	0	ID=g9175.t1.start1;Parent=g9175.t1;
OX637533.1_Linnaemya_tessellans_genome_assembly,_chromosome:_2	AUGUSTUS	gene	36785002	36785391	.	-	.	ID=g9176;
OX637533.1_Linnaemya_tessellans_genome_assembly,_chromosome:_2	AUGUSTUS	mRNA	36785002	36785391	0.84	-	.	ID=g9176.t1;Parent=g9176;
OX637533.1_Linnaemya_tessellans_genome_assembly,_chromosome:_2	AUGUSTUS	stop_codon	36785002	36785004	.	-	0	ID=g9176.t1.stop1;Parent=g9176.t1;
OX637533.1_Linnaemya_tessellans_genome_assembly,_chromosome:_2	AUGUSTUS	CDS	36785002	36785090	0.84	-	2	ID=g9176.t1.CDS1;Parent=g9176.t1;
OX637533.1_Linnaemya_tessellans_genome_assembly,_chromosome:_2	AUGUSTUS	exon	36785002	36785090	.	-	.	ID=g9176.t1.exon1;Parent=g9176.t1;
OX637533.1_Linnaemya_tessellans_genome_assembly,_chromosome:_2	AUGUSTUS	intron	36785091	36785161	0.84	-	.	ID=g9176.t1.intron1;Parent=g9176.t1;
OX637533.1_Linnaemya_tessellans_genome_assembly,_chromosome:_2	AUGUSTUS	CDS	36785162	36785238	0.84	-	1	ID=g9176.t1.CDS2;Parent=g9176.t1;
OX637533.1_Linnaemya_tessellans_genome_assembly,_chromosome:_2	AUGUSTUS	exon	36785162	36785238	.	-	.	ID=g9176.t1.exon2;Parent=g9176.t1;
OX637533.1_Linnaemya_tessellans_genome_assembly,_chromosome:_2	AUGUSTUS	intron	36785239	36785296	1	-	.	ID=g9176.t1.intron2;Parent=g9176.t1;
OX637533.1_Linnaemya_tessellans_genome_assembly,_chromosome:_2	AUGUSTUS	CDS	36785297	36785391	1	-	0	ID=g9176.t1.CDS3;Parent=g9176.t1;
OX637533.1_Linnaemya_tessellans_genome_assembly,_chromosome:_2	AUGUSTUS	exon	36785297	36785391	.	-	.	ID=g9176.t1.exon3;Parent=g9176.t1;
OX637533.1_Linnaemya_tessellans_genome_assembly,_chromosome:_2	AUGUSTUS	start_codon	36785389	36785391	.	-	0	ID=g9176.t1.start1;Parent=g9176.t1;
OX637533.1_Linnaemya_tessellans_genome_assembly,_chromosome:_2	AUGUSTUS	gene	36807079	36808107	.	+	.	ID=g9177;
OX637533.1_Linnaemya_tessellans_genome_assembly,_chromosome:_2	AUGUSTUS	mRNA	36807079	36808107	1	+	.	ID=g9177.t1;Parent=g9177;
OX637533.1_Linnaemya_tessellans_genome_assembly,_chromosome:_2	AUGUSTUS	start_codon	36807079	36807081	.	+	0	ID=g9177.t1.start1;Parent=g9177.t1;
OX637533.1_Linnaemya_tessellans_genome_assembly,_chromosome:_2	AUGUSTUS	CDS	36807079	36808107	1	+	0	ID=g9177.t1.CDS1;Parent=g9177.t1;
OX637533.1_Linnaemya_tessellans_genome_assembly,_chromosome:_2	AUGUSTUS	exon	36807079	36808107	.	+	.	ID=g9177.t1.exon1;Parent=g9177.t1;
OX637533.1_Linnaemya_tessellans_genome_assembly,_chromosome:_2	AUGUSTUS	stop_codon	36808105	36808107	.	+	0	ID=g9177.t1.stop1;Parent=g9177.t1;
OX637533.1_Linnaemya_tessellans_genome_assembly,_chromosome:_2	AUGUSTUS	gene	36808757	36809305	.	+	.	ID=g9178;
OX637533.1_Linnaemya_tessellans_genome_assembly,_chromosome:_2	AUGUSTUS	mRNA	36808757	36809305	1	+	.	ID=g9178.t1;Parent=g9178;
OX637533.1_Linnaemya_tessellans_genome_assembly,_chromosome:_2	AUGUSTUS	start_codon	36808757	36808759	.	+	0	ID=g9178.t1.start1;Parent=g9178.t1;
OX637533.1_Linnaemya_tessellans_genome_assembly,_chromosome:_2	AUGUSTUS	CDS	36808757	36809305	1	+	0	ID=g9178.t1.CDS1;Parent=g9178.t1;
OX637533.1_Linnaemya_tessellans_genome_assembly,_chromosome:_2	AUGUSTUS	exon	36808757	36809305	.	+	.	ID=g9178.t1.exon1;Parent=g9178.t1;
OX637533.1_Linnaemya_tessellans_genome_assembly,_chromosome:_2	AUGUSTUS	stop_codon	36809303	36809305	.	+	0	ID=g9178.t1.stop1;Parent=g9178.t1;
OX637533.1_Linnaemya_tessellans_genome_assembly,_chromosome:_2	AUGUSTUS	gene	36825202	36830081	.	-	.	ID=g9179;
OX637533.1_Linnaemya_tessellans_genome_assembly,_chromosome:_2	AUGUSTUS	mRNA	36825202	36830081	0.71	-	.	ID=g9179.t1;Parent=g9179;
OX637533.1_Linnaemya_tessellans_genome_assembly,_chromosome:_2	AUGUSTUS	stop_codon	36825202	36825204	.	-	0	ID=g9179.t1.stop1;Parent=g9179.t1;
OX637533.1_Linnaemya_tessellans_genome_assembly,_chromosome:_2	AUGUSTUS	CDS	36825202	36828442	0.71	-	1	ID=g9179.t1.CDS1;Parent=g9179.t1;
OX637533.1_Linnaemya_tessellans_genome_assembly,_chromosome:_2	AUGUSTUS	exon	36825202	36828442	.	-	.	ID=g9179.t1.exon1;Parent=g9179.t1;
OX637533.1_Linnaemya_tessellans_genome_assembly,_chromosome:_2	AUGUSTUS	intron	36828443	36828525	0.71	-	.	ID=g9179.t1.intron1;Parent=g9179.t1;
OX637533.1_Linnaemya_tessellans_genome_assembly,_chromosome:_2	AUGUSTUS	CDS	36828526	36830081	0.71	-	0	ID=g9179.t1.CDS2;Parent=g9179.t1;
OX637533.1_Linnaemya_tessellans_genome_assembly,_chromosome:_2	AUGUSTUS	exon	36828526	36830081	.	-	.	ID=g9179.t1.exon2;Parent=g9179.t1;
OX637533.1_Linnaemya_tessellans_genome_assembly,_chromosome:_2	AUGUSTUS	start_codon	36830079	36830081	.	-	0	ID=g9179.t1.start1;Parent=g9179.t1;
OX637533.1_Linnaemya_tessellans_genome_assembly,_chromosome:_2	AUGUSTUS	gene	36857478	36859676	.	+	.	ID=g9180;
OX637533.1_Linnaemya_tessellans_genome_assembly,_chromosome:_2	AUGUSTUS	mRNA	36857478	36859676	1	+	.	ID=g9180.t1;Parent=g9180;
OX637533.1_Linnaemya_tessellans_genome_assembly,_chromosome:_2	AUGUSTUS	start_codon	36857478	36857480	.	+	0	ID=g9180.t1.start1;Parent=g9180.t1;
OX637533.1_Linnaemya_tessellans_genome_assembly,_chromosome:_2	AUGUSTUS	CDS	36857478	36858090	1	+	0	ID=g9180.t1.CDS1;Parent=g9180.t1;
OX637533.1_Linnaemya_tessellans_genome_assembly,_chromosome:_2	AUGUSTUS	exon	36857478	36858090	.	+	.	ID=g9180.t1.exon1;Parent=g9180.t1;
OX637533.1_Linnaemya_tessellans_genome_assembly,_chromosome:_2	AUGUSTUS	intron	36858091	36858234	1	+	.	ID=g9180.t1.intron1;Parent=g9180.t1;
OX637533.1_Linnaemya_tessellans_genome_assembly,_chromosome:_2	AUGUSTUS	CDS	36858235	36859676	1	+	2	ID=g9180.t1.CDS2;Parent=g9180.t1;
OX637533.1_Linnaemya_tessellans_genome_assembly,_chromosome:_2	AUGUSTUS	exon	36858235	36859676	.	+	.	ID=g9180.t1.exon2;Parent=g9180.t1;
OX637533.1_Linnaemya_tessellans_genome_assembly,_chromosome:_2	AUGUSTUS	stop_codon	36859674	36859676	.	+	0	ID=g9180.t1.stop1;Parent=g9180.t1;
OX637533.1_Linnaemya_tessellans_genome_assembly,_chromosome:_2	AUGUSTUS	gene	36859786	36860747	.	-	.	ID=g9181;
OX637533.1_Linnaemya_tessellans_genome_assembly,_chromosome:_2	AUGUSTUS	mRNA	36859786	36860747	1	-	.	ID=g9181.t1;Parent=g9181;
OX637533.1_Linnaemya_tessellans_genome_assembly,_chromosome:_2	AUGUSTUS	stop_codon	36859786	36859788	.	-	0	ID=g9181.t1.stop1;Parent=g9181.t1;
OX637533.1_Linnaemya_tessellans_genome_assembly,_chromosome:_2	AUGUSTUS	CDS	36859786	36859808	1	-	2	ID=g9181.t1.CDS1;Parent=g9181.t1;
OX637533.1_Linnaemya_tessellans_genome_assembly,_chromosome:_2	AUGUSTUS	exon	36859786	36859808	.	-	.	ID=g9181.t1.exon1;Parent=g9181.t1;
OX637533.1_Linnaemya_tessellans_genome_assembly,_chromosome:_2	AUGUSTUS	intron	36859809	36860313	1	-	.	ID=g9181.t1.intron1;Parent=g9181.t1;
OX637533.1_Linnaemya_tessellans_genome_assembly,_chromosome:_2	AUGUSTUS	CDS	36860314	36860650	1	-	0	ID=g9181.t1.CDS2;Parent=g9181.t1;
OX637533.1_Linnaemya_tessellans_genome_assembly,_chromosome:_2	AUGUSTUS	exon	36860314	36860650	.	-	.	ID=g9181.t1.exon2;Parent=g9181.t1;
OX637533.1_Linnaemya_tessellans_genome_assembly,_chromosome:_2	AUGUSTUS	intron	36860651	36860708	1	-	.	ID=g9181.t1.intron2;Parent=g9181.t1;
OX637533.1_Linnaemya_tessellans_genome_assembly,_chromosome:_2	AUGUSTUS	CDS	36860709	36860747	1	-	0	ID=g9181.t1.CDS3;Parent=g9181.t1;
OX637533.1_Linnaemya_tessellans_genome_assembly,_chromosome:_2	AUGUSTUS	exon	36860709	36860747	.	-	.	ID=g9181.t1.exon3;Parent=g9181.t1;
OX637533.1_Linnaemya_tessellans_genome_assembly,_chromosome:_2	AUGUSTUS	start_codon	36860745	36860747	.	-	0	ID=g9181.t1.start1;Parent=g9181.t1;
OX637533.1_Linnaemya_tessellans_genome_assembly,_chromosome:_2	AUGUSTUS	gene	36898156	36898476	.	-	.	ID=g9182;
OX637533.1_Linnaemya_tessellans_genome_assembly,_chromosome:_2	AUGUSTUS	mRNA	36898156	36898476	0.98	-	.	ID=g9182.t1;Parent=g9182;
OX637533.1_Linnaemya_tessellans_genome_assembly,_chromosome:_2	AUGUSTUS	stop_codon	36898156	36898158	.	-	0	ID=g9182.t1.stop1;Parent=g9182.t1;
OX637533.1_Linnaemya_tessellans_genome_assembly,_chromosome:_2	AUGUSTUS	CDS	36898156	36898309	0.98	-	1	ID=g9182.t1.CDS1;Parent=g9182.t1;
OX637533.1_Linnaemya_tessellans_genome_assembly,_chromosome:_2	AUGUSTUS	exon	36898156	36898309	.	-	.	ID=g9182.t1.exon1;Parent=g9182.t1;
OX637533.1_Linnaemya_tessellans_genome_assembly,_chromosome:_2	AUGUSTUS	intron	36898310	36898357	1	-	.	ID=g9182.t1.intron1;Parent=g9182.t1;
OX637533.1_Linnaemya_tessellans_genome_assembly,_chromosome:_2	AUGUSTUS	CDS	36898358	36898476	1	-	0	ID=g9182.t1.CDS2;Parent=g9182.t1;
OX637533.1_Linnaemya_tessellans_genome_assembly,_chromosome:_2	AUGUSTUS	exon	36898358	36898476	.	-	.	ID=g9182.t1.exon2;Parent=g9182.t1;
OX637533.1_Linnaemya_tessellans_genome_assembly,_chromosome:_2	AUGUSTUS	start_codon	36898474	36898476	.	-	0	ID=g9182.t1.start1;Parent=g9182.t1;
OX637533.1_Linnaemya_tessellans_genome_assembly,_chromosome:_2	AUGUSTUS	gene	36903662	36945754	.	+	.	ID=g9183;
OX637533.1_Linnaemya_tessellans_genome_assembly,_chromosome:_2	AUGUSTUS	mRNA	36903662	36945754	0.55	+	.	ID=g9183.t1;Parent=g9183;
OX637533.1_Linnaemya_tessellans_genome_assembly,_chromosome:_2	AUGUSTUS	start_codon	36903662	36903664	.	+	0	ID=g9183.t1.start1;Parent=g9183.t1;
OX637533.1_Linnaemya_tessellans_genome_assembly,_chromosome:_2	AUGUSTUS	CDS	36903662	36903751	0.93	+	0	ID=g9183.t1.CDS1;Parent=g9183.t1;
OX637533.1_Linnaemya_tessellans_genome_assembly,_chromosome:_2	AUGUSTUS	exon	36903662	36903751	.	+	.	ID=g9183.t1.exon1;Parent=g9183.t1;
OX637533.1_Linnaemya_tessellans_genome_assembly,_chromosome:_2	AUGUSTUS	intron	36903752	36915534	0.93	+	.	ID=g9183.t1.intron1;Parent=g9183.t1;
OX637533.1_Linnaemya_tessellans_genome_assembly,_chromosome:_2	AUGUSTUS	CDS	36915535	36915705	1	+	0	ID=g9183.t1.CDS2;Parent=g9183.t1;
OX637533.1_Linnaemya_tessellans_genome_assembly,_chromosome:_2	AUGUSTUS	exon	36915535	36915705	.	+	.	ID=g9183.t1.exon2;Parent=g9183.t1;
OX637533.1_Linnaemya_tessellans_genome_assembly,_chromosome:_2	AUGUSTUS	intron	36915706	36915851	1	+	.	ID=g9183.t1.intron2;Parent=g9183.t1;
OX637533.1_Linnaemya_tessellans_genome_assembly,_chromosome:_2	AUGUSTUS	CDS	36915852	36916008	1	+	0	ID=g9183.t1.CDS3;Parent=g9183.t1;
OX637533.1_Linnaemya_tessellans_genome_assembly,_chromosome:_2	AUGUSTUS	exon	36915852	36916008	.	+	.	ID=g9183.t1.exon3;Parent=g9183.t1;
OX637533.1_Linnaemya_tessellans_genome_assembly,_chromosome:_2	AUGUSTUS	intron	36916009	36916223	0.87	+	.	ID=g9183.t1.intron3;Parent=g9183.t1;
OX637533.1_Linnaemya_tessellans_genome_assembly,_chromosome:_2	AUGUSTUS	CDS	36916224	36916300	0.87	+	2	ID=g9183.t1.CDS4;Parent=g9183.t1;
OX637533.1_Linnaemya_tessellans_genome_assembly,_chromosome:_2	AUGUSTUS	exon	36916224	36916300	.	+	.	ID=g9183.t1.exon4;Parent=g9183.t1;
OX637533.1_Linnaemya_tessellans_genome_assembly,_chromosome:_2	AUGUSTUS	intron	36916301	36921477	0.87	+	.	ID=g9183.t1.intron4;Parent=g9183.t1;
OX637533.1_Linnaemya_tessellans_genome_assembly,_chromosome:_2	AUGUSTUS	CDS	36921478	36921699	0.87	+	0	ID=g9183.t1.CDS5;Parent=g9183.t1;
OX637533.1_Linnaemya_tessellans_genome_assembly,_chromosome:_2	AUGUSTUS	exon	36921478	36921699	.	+	.	ID=g9183.t1.exon5;Parent=g9183.t1;
OX637533.1_Linnaemya_tessellans_genome_assembly,_chromosome:_2	AUGUSTUS	intron	36921700	36921789	1	+	.	ID=g9183.t1.intron5;Parent=g9183.t1;
OX637533.1_Linnaemya_tessellans_genome_assembly,_chromosome:_2	AUGUSTUS	CDS	36921790	36921982	0.99	+	0	ID=g9183.t1.CDS6;Parent=g9183.t1;
OX637533.1_Linnaemya_tessellans_genome_assembly,_chromosome:_2	AUGUSTUS	exon	36921790	36921982	.	+	.	ID=g9183.t1.exon6;Parent=g9183.t1;
OX637533.1_Linnaemya_tessellans_genome_assembly,_chromosome:_2	AUGUSTUS	intron	36921983	36925810	0.73	+	.	ID=g9183.t1.intron6;Parent=g9183.t1;
OX637533.1_Linnaemya_tessellans_genome_assembly,_chromosome:_2	AUGUSTUS	CDS	36925811	36925930	0.74	+	2	ID=g9183.t1.CDS7;Parent=g9183.t1;
OX637533.1_Linnaemya_tessellans_genome_assembly,_chromosome:_2	AUGUSTUS	exon	36925811	36925930	.	+	.	ID=g9183.t1.exon7;Parent=g9183.t1;
OX637533.1_Linnaemya_tessellans_genome_assembly,_chromosome:_2	AUGUSTUS	intron	36925931	36935220	1	+	.	ID=g9183.t1.intron7;Parent=g9183.t1;
OX637533.1_Linnaemya_tessellans_genome_assembly,_chromosome:_2	AUGUSTUS	CDS	36935221	36935846	1	+	2	ID=g9183.t1.CDS8;Parent=g9183.t1;
OX637533.1_Linnaemya_tessellans_genome_assembly,_chromosome:_2	AUGUSTUS	exon	36935221	36935846	.	+	.	ID=g9183.t1.exon8;Parent=g9183.t1;
OX637533.1_Linnaemya_tessellans_genome_assembly,_chromosome:_2	AUGUSTUS	intron	36935847	36935909	1	+	.	ID=g9183.t1.intron8;Parent=g9183.t1;
OX637533.1_Linnaemya_tessellans_genome_assembly,_chromosome:_2	AUGUSTUS	CDS	36935910	36937299	1	+	0	ID=g9183.t1.CDS9;Parent=g9183.t1;
OX637533.1_Linnaemya_tessellans_genome_assembly,_chromosome:_2	AUGUSTUS	exon	36935910	36937299	.	+	.	ID=g9183.t1.exon9;Parent=g9183.t1;
OX637533.1_Linnaemya_tessellans_genome_assembly,_chromosome:_2	AUGUSTUS	intron	36937300	36939510	1	+	.	ID=g9183.t1.intron9;Parent=g9183.t1;
OX637533.1_Linnaemya_tessellans_genome_assembly,_chromosome:_2	AUGUSTUS	CDS	36939511	36940383	1	+	2	ID=g9183.t1.CDS10;Parent=g9183.t1;
OX637533.1_Linnaemya_tessellans_genome_assembly,_chromosome:_2	AUGUSTUS	exon	36939511	36940383	.	+	.	ID=g9183.t1.exon10;Parent=g9183.t1;
OX637533.1_Linnaemya_tessellans_genome_assembly,_chromosome:_2	AUGUSTUS	intron	36940384	36945665	1	+	.	ID=g9183.t1.intron10;Parent=g9183.t1;
OX637533.1_Linnaemya_tessellans_genome_assembly,_chromosome:_2	AUGUSTUS	CDS	36945666	36945754	1	+	2	ID=g9183.t1.CDS11;Parent=g9183.t1;
OX637533.1_Linnaemya_tessellans_genome_assembly,_chromosome:_2	AUGUSTUS	exon	36945666	36945754	.	+	.	ID=g9183.t1.exon11;Parent=g9183.t1;
OX637533.1_Linnaemya_tessellans_genome_assembly,_chromosome:_2	AUGUSTUS	stop_codon	36945752	36945754	.	+	0	ID=g9183.t1.stop1;Parent=g9183.t1;
OX637533.1_Linnaemya_tessellans_genome_assembly,_chromosome:_2	AUGUSTUS	gene	36953364	36953603	.	+	.	ID=g9184;
OX637533.1_Linnaemya_tessellans_genome_assembly,_chromosome:_2	AUGUSTUS	mRNA	36953364	36953603	1	+	.	ID=g9184.t1;Parent=g9184;
OX637533.1_Linnaemya_tessellans_genome_assembly,_chromosome:_2	AUGUSTUS	start_codon	36953364	36953366	.	+	0	ID=g9184.t1.start1;Parent=g9184.t1;
OX637533.1_Linnaemya_tessellans_genome_assembly,_chromosome:_2	AUGUSTUS	CDS	36953364	36953603	1	+	0	ID=g9184.t1.CDS1;Parent=g9184.t1;
OX637533.1_Linnaemya_tessellans_genome_assembly,_chromosome:_2	AUGUSTUS	exon	36953364	36953603	.	+	.	ID=g9184.t1.exon1;Parent=g9184.t1;
OX637533.1_Linnaemya_tessellans_genome_assembly,_chromosome:_2	AUGUSTUS	stop_codon	36953601	36953603	.	+	0	ID=g9184.t1.stop1;Parent=g9184.t1;
OX637533.1_Linnaemya_tessellans_genome_assembly,_chromosome:_2	AUGUSTUS	gene	37004640	37010989	.	+	.	ID=g9185;
OX637533.1_Linnaemya_tessellans_genome_assembly,_chromosome:_2	AUGUSTUS	mRNA	37004640	37010989	0.35	+	.	ID=g9185.t1;Parent=g9185;
OX637533.1_Linnaemya_tessellans_genome_assembly,_chromosome:_2	AUGUSTUS	start_codon	37004640	37004642	.	+	0	ID=g9185.t1.start1;Parent=g9185.t1;
OX637533.1_Linnaemya_tessellans_genome_assembly,_chromosome:_2	AUGUSTUS	CDS	37004640	37004682	0.35	+	0	ID=g9185.t1.CDS1;Parent=g9185.t1;
OX637533.1_Linnaemya_tessellans_genome_assembly,_chromosome:_2	AUGUSTUS	exon	37004640	37004682	.	+	.	ID=g9185.t1.exon1;Parent=g9185.t1;
OX637533.1_Linnaemya_tessellans_genome_assembly,_chromosome:_2	AUGUSTUS	intron	37004683	37008709	0.35	+	.	ID=g9185.t1.intron1;Parent=g9185.t1;
OX637533.1_Linnaemya_tessellans_genome_assembly,_chromosome:_2	AUGUSTUS	CDS	37008710	37008876	1	+	2	ID=g9185.t1.CDS2;Parent=g9185.t1;
OX637533.1_Linnaemya_tessellans_genome_assembly,_chromosome:_2	AUGUSTUS	exon	37008710	37008876	.	+	.	ID=g9185.t1.exon2;Parent=g9185.t1;
OX637533.1_Linnaemya_tessellans_genome_assembly,_chromosome:_2	AUGUSTUS	intron	37008877	37008954	1	+	.	ID=g9185.t1.intron2;Parent=g9185.t1;
OX637533.1_Linnaemya_tessellans_genome_assembly,_chromosome:_2	AUGUSTUS	CDS	37008955	37009035	1	+	0	ID=g9185.t1.CDS3;Parent=g9185.t1;
OX637533.1_Linnaemya_tessellans_genome_assembly,_chromosome:_2	AUGUSTUS	exon	37008955	37009035	.	+	.	ID=g9185.t1.exon3;Parent=g9185.t1;
OX637533.1_Linnaemya_tessellans_genome_assembly,_chromosome:_2	AUGUSTUS	intron	37009036	37009099	1	+	.	ID=g9185.t1.intron3;Parent=g9185.t1;
OX637533.1_Linnaemya_tessellans_genome_assembly,_chromosome:_2	AUGUSTUS	CDS	37009100	37009252	1	+	0	ID=g9185.t1.CDS4;Parent=g9185.t1;
OX637533.1_Linnaemya_tessellans_genome_assembly,_chromosome:_2	AUGUSTUS	exon	37009100	37009252	.	+	.	ID=g9185.t1.exon4;Parent=g9185.t1;
OX637533.1_Linnaemya_tessellans_genome_assembly,_chromosome:_2	AUGUSTUS	intron	37009253	37010872	1	+	.	ID=g9185.t1.intron4;Parent=g9185.t1;
OX637533.1_Linnaemya_tessellans_genome_assembly,_chromosome:_2	AUGUSTUS	CDS	37010873	37010989	1	+	0	ID=g9185.t1.CDS5;Parent=g9185.t1;
OX637533.1_Linnaemya_tessellans_genome_assembly,_chromosome:_2	AUGUSTUS	exon	37010873	37010989	.	+	.	ID=g9185.t1.exon5;Parent=g9185.t1;
OX637533.1_Linnaemya_tessellans_genome_assembly,_chromosome:_2	AUGUSTUS	stop_codon	37010987	37010989	.	+	0	ID=g9185.t1.stop1;Parent=g9185.t1;
OX637533.1_Linnaemya_tessellans_genome_assembly,_chromosome:_2	AUGUSTUS	gene	37037991	37043658	.	-	.	ID=g9186;
OX637533.1_Linnaemya_tessellans_genome_assembly,_chromosome:_2	AUGUSTUS	mRNA	37037991	37043658	1	-	.	ID=g9186.t1;Parent=g9186;
OX637533.1_Linnaemya_tessellans_genome_assembly,_chromosome:_2	AUGUSTUS	stop_codon	37037991	37037993	.	-	0	ID=g9186.t1.stop1;Parent=g9186.t1;
OX637533.1_Linnaemya_tessellans_genome_assembly,_chromosome:_2	AUGUSTUS	CDS	37037991	37038179	1	-	0	ID=g9186.t1.CDS1;Parent=g9186.t1;
OX637533.1_Linnaemya_tessellans_genome_assembly,_chromosome:_2	AUGUSTUS	exon	37037991	37038179	.	-	.	ID=g9186.t1.exon1;Parent=g9186.t1;
OX637533.1_Linnaemya_tessellans_genome_assembly,_chromosome:_2	AUGUSTUS	intron	37038180	37038249	1	-	.	ID=g9186.t1.intron1;Parent=g9186.t1;
OX637533.1_Linnaemya_tessellans_genome_assembly,_chromosome:_2	AUGUSTUS	CDS	37038250	37038491	1	-	2	ID=g9186.t1.CDS2;Parent=g9186.t1;
OX637533.1_Linnaemya_tessellans_genome_assembly,_chromosome:_2	AUGUSTUS	exon	37038250	37038491	.	-	.	ID=g9186.t1.exon2;Parent=g9186.t1;
OX637533.1_Linnaemya_tessellans_genome_assembly,_chromosome:_2	AUGUSTUS	intron	37038492	37040345	1	-	.	ID=g9186.t1.intron2;Parent=g9186.t1;
OX637533.1_Linnaemya_tessellans_genome_assembly,_chromosome:_2	AUGUSTUS	CDS	37040346	37040478	1	-	0	ID=g9186.t1.CDS3;Parent=g9186.t1;
OX637533.1_Linnaemya_tessellans_genome_assembly,_chromosome:_2	AUGUSTUS	exon	37040346	37040478	.	-	.	ID=g9186.t1.exon3;Parent=g9186.t1;
OX637533.1_Linnaemya_tessellans_genome_assembly,_chromosome:_2	AUGUSTUS	intron	37040479	37040538	1	-	.	ID=g9186.t1.intron3;Parent=g9186.t1;
OX637533.1_Linnaemya_tessellans_genome_assembly,_chromosome:_2	AUGUSTUS	CDS	37040539	37040822	1	-	2	ID=g9186.t1.CDS4;Parent=g9186.t1;
OX637533.1_Linnaemya_tessellans_genome_assembly,_chromosome:_2	AUGUSTUS	exon	37040539	37040822	.	-	.	ID=g9186.t1.exon4;Parent=g9186.t1;
OX637533.1_Linnaemya_tessellans_genome_assembly,_chromosome:_2	AUGUSTUS	intron	37040823	37043036	1	-	.	ID=g9186.t1.intron4;Parent=g9186.t1;
OX637533.1_Linnaemya_tessellans_genome_assembly,_chromosome:_2	AUGUSTUS	CDS	37043037	37043123	1	-	2	ID=g9186.t1.CDS5;Parent=g9186.t1;
OX637533.1_Linnaemya_tessellans_genome_assembly,_chromosome:_2	AUGUSTUS	exon	37043037	37043123	.	-	.	ID=g9186.t1.exon5;Parent=g9186.t1;
OX637533.1_Linnaemya_tessellans_genome_assembly,_chromosome:_2	AUGUSTUS	intron	37043124	37043192	1	-	.	ID=g9186.t1.intron5;Parent=g9186.t1;
OX637533.1_Linnaemya_tessellans_genome_assembly,_chromosome:_2	AUGUSTUS	CDS	37043193	37043658	1	-	0	ID=g9186.t1.CDS6;Parent=g9186.t1;
OX637533.1_Linnaemya_tessellans_genome_assembly,_chromosome:_2	AUGUSTUS	exon	37043193	37043658	.	-	.	ID=g9186.t1.exon6;Parent=g9186.t1;
OX637533.1_Linnaemya_tessellans_genome_assembly,_chromosome:_2	AUGUSTUS	start_codon	37043656	37043658	.	-	0	ID=g9186.t1.start1;Parent=g9186.t1;
OX637533.1_Linnaemya_tessellans_genome_assembly,_chromosome:_2	AUGUSTUS	gene	37131775	37132351	.	-	.	ID=g9187;
OX637533.1_Linnaemya_tessellans_genome_assembly,_chromosome:_2	AUGUSTUS	mRNA	37131775	37132351	1	-	.	ID=g9187.t1;Parent=g9187;
OX637533.1_Linnaemya_tessellans_genome_assembly,_chromosome:_2	AUGUSTUS	stop_codon	37131775	37131777	.	-	0	ID=g9187.t1.stop1;Parent=g9187.t1;
OX637533.1_Linnaemya_tessellans_genome_assembly,_chromosome:_2	AUGUSTUS	CDS	37131775	37131820	1	-	1	ID=g9187.t1.CDS1;Parent=g9187.t1;
OX637533.1_Linnaemya_tessellans_genome_assembly,_chromosome:_2	AUGUSTUS	exon	37131775	37131820	.	-	.	ID=g9187.t1.exon1;Parent=g9187.t1;
OX637533.1_Linnaemya_tessellans_genome_assembly,_chromosome:_2	AUGUSTUS	intron	37131821	37132109	1	-	.	ID=g9187.t1.intron1;Parent=g9187.t1;
OX637533.1_Linnaemya_tessellans_genome_assembly,_chromosome:_2	AUGUSTUS	CDS	37132110	37132351	1	-	0	ID=g9187.t1.CDS2;Parent=g9187.t1;
OX637533.1_Linnaemya_tessellans_genome_assembly,_chromosome:_2	AUGUSTUS	exon	37132110	37132351	.	-	.	ID=g9187.t1.exon2;Parent=g9187.t1;
OX637533.1_Linnaemya_tessellans_genome_assembly,_chromosome:_2	AUGUSTUS	start_codon	37132349	37132351	.	-	0	ID=g9187.t1.start1;Parent=g9187.t1;
OX637533.1_Linnaemya_tessellans_genome_assembly,_chromosome:_2	AUGUSTUS	gene	37175775	37176290	.	-	.	ID=g9188;
OX637533.1_Linnaemya_tessellans_genome_assembly,_chromosome:_2	AUGUSTUS	mRNA	37175775	37176290	1	-	.	ID=g9188.t1;Parent=g9188;
OX637533.1_Linnaemya_tessellans_genome_assembly,_chromosome:_2	AUGUSTUS	stop_codon	37175775	37175777	.	-	0	ID=g9188.t1.stop1;Parent=g9188.t1;
OX637533.1_Linnaemya_tessellans_genome_assembly,_chromosome:_2	AUGUSTUS	CDS	37175775	37176290	1	-	0	ID=g9188.t1.CDS1;Parent=g9188.t1;
OX637533.1_Linnaemya_tessellans_genome_assembly,_chromosome:_2	AUGUSTUS	exon	37175775	37176290	.	-	.	ID=g9188.t1.exon1;Parent=g9188.t1;
OX637533.1_Linnaemya_tessellans_genome_assembly,_chromosome:_2	AUGUSTUS	start_codon	37176288	37176290	.	-	0	ID=g9188.t1.start1;Parent=g9188.t1;
OX637533.1_Linnaemya_tessellans_genome_assembly,_chromosome:_2	AUGUSTUS	gene	37188545	37208972	.	-	.	ID=g9189;
OX637533.1_Linnaemya_tessellans_genome_assembly,_chromosome:_2	AUGUSTUS	mRNA	37188545	37208972	1	-	.	ID=g9189.t1;Parent=g9189;
OX637533.1_Linnaemya_tessellans_genome_assembly,_chromosome:_2	AUGUSTUS	stop_codon	37188545	37188547	.	-	0	ID=g9189.t1.stop1;Parent=g9189.t1;
OX637533.1_Linnaemya_tessellans_genome_assembly,_chromosome:_2	AUGUSTUS	CDS	37188545	37191490	1	-	0	ID=g9189.t1.CDS1;Parent=g9189.t1;
OX637533.1_Linnaemya_tessellans_genome_assembly,_chromosome:_2	AUGUSTUS	exon	37188545	37191490	.	-	.	ID=g9189.t1.exon1;Parent=g9189.t1;
OX637533.1_Linnaemya_tessellans_genome_assembly,_chromosome:_2	AUGUSTUS	intron	37191491	37196168	1	-	.	ID=g9189.t1.intron1;Parent=g9189.t1;
OX637533.1_Linnaemya_tessellans_genome_assembly,_chromosome:_2	AUGUSTUS	CDS	37196169	37196269	1	-	2	ID=g9189.t1.CDS2;Parent=g9189.t1;
OX637533.1_Linnaemya_tessellans_genome_assembly,_chromosome:_2	AUGUSTUS	exon	37196169	37196269	.	-	.	ID=g9189.t1.exon2;Parent=g9189.t1;
OX637533.1_Linnaemya_tessellans_genome_assembly,_chromosome:_2	AUGUSTUS	intron	37196270	37196488	1	-	.	ID=g9189.t1.intron2;Parent=g9189.t1;
OX637533.1_Linnaemya_tessellans_genome_assembly,_chromosome:_2	AUGUSTUS	CDS	37196489	37196648	1	-	0	ID=g9189.t1.CDS3;Parent=g9189.t1;
OX637533.1_Linnaemya_tessellans_genome_assembly,_chromosome:_2	AUGUSTUS	exon	37196489	37196648	.	-	.	ID=g9189.t1.exon3;Parent=g9189.t1;
OX637533.1_Linnaemya_tessellans_genome_assembly,_chromosome:_2	AUGUSTUS	intron	37196649	37196715	1	-	.	ID=g9189.t1.intron3;Parent=g9189.t1;
OX637533.1_Linnaemya_tessellans_genome_assembly,_chromosome:_2	AUGUSTUS	CDS	37196716	37196805	1	-	0	ID=g9189.t1.CDS4;Parent=g9189.t1;
OX637533.1_Linnaemya_tessellans_genome_assembly,_chromosome:_2	AUGUSTUS	exon	37196716	37196805	.	-	.	ID=g9189.t1.exon4;Parent=g9189.t1;
OX637533.1_Linnaemya_tessellans_genome_assembly,_chromosome:_2	AUGUSTUS	intron	37196806	37196869	1	-	.	ID=g9189.t1.intron4;Parent=g9189.t1;
OX637533.1_Linnaemya_tessellans_genome_assembly,_chromosome:_2	AUGUSTUS	CDS	37196870	37197057	1	-	2	ID=g9189.t1.CDS5;Parent=g9189.t1;
OX637533.1_Linnaemya_tessellans_genome_assembly,_chromosome:_2	AUGUSTUS	exon	37196870	37197057	.	-	.	ID=g9189.t1.exon5;Parent=g9189.t1;
OX637533.1_Linnaemya_tessellans_genome_assembly,_chromosome:_2	AUGUSTUS	intron	37197058	37197134	1	-	.	ID=g9189.t1.intron5;Parent=g9189.t1;
OX637533.1_Linnaemya_tessellans_genome_assembly,_chromosome:_2	AUGUSTUS	CDS	37197135	37197279	1	-	0	ID=g9189.t1.CDS6;Parent=g9189.t1;
OX637533.1_Linnaemya_tessellans_genome_assembly,_chromosome:_2	AUGUSTUS	exon	37197135	37197279	.	-	.	ID=g9189.t1.exon6;Parent=g9189.t1;
OX637533.1_Linnaemya_tessellans_genome_assembly,_chromosome:_2	AUGUSTUS	intron	37197280	37208632	1	-	.	ID=g9189.t1.intron6;Parent=g9189.t1;
OX637533.1_Linnaemya_tessellans_genome_assembly,_chromosome:_2	AUGUSTUS	CDS	37208633	37208802	1	-	2	ID=g9189.t1.CDS7;Parent=g9189.t1;
OX637533.1_Linnaemya_tessellans_genome_assembly,_chromosome:_2	AUGUSTUS	exon	37208633	37208802	.	-	.	ID=g9189.t1.exon7;Parent=g9189.t1;
OX637533.1_Linnaemya_tessellans_genome_assembly,_chromosome:_2	AUGUSTUS	intron	37208803	37208872	1	-	.	ID=g9189.t1.intron7;Parent=g9189.t1;
OX637533.1_Linnaemya_tessellans_genome_assembly,_chromosome:_2	AUGUSTUS	CDS	37208873	37208972	1	-	0	ID=g9189.t1.CDS8;Parent=g9189.t1;
OX637533.1_Linnaemya_tessellans_genome_assembly,_chromosome:_2	AUGUSTUS	exon	37208873	37208972	.	-	.	ID=g9189.t1.exon8;Parent=g9189.t1;
OX637533.1_Linnaemya_tessellans_genome_assembly,_chromosome:_2	AUGUSTUS	start_codon	37208970	37208972	.	-	0	ID=g9189.t1.start1;Parent=g9189.t1;
OX637533.1_Linnaemya_tessellans_genome_assembly,_chromosome:_2	AUGUSTUS	gene	37238189	37240758	.	+	.	ID=g9190;
OX637533.1_Linnaemya_tessellans_genome_assembly,_chromosome:_2	AUGUSTUS	mRNA	37238189	37240758	1	+	.	ID=g9190.t1;Parent=g9190;
OX637533.1_Linnaemya_tessellans_genome_assembly,_chromosome:_2	AUGUSTUS	start_codon	37238189	37238191	.	+	0	ID=g9190.t1.start1;Parent=g9190.t1;
OX637533.1_Linnaemya_tessellans_genome_assembly,_chromosome:_2	AUGUSTUS	CDS	37238189	37239128	1	+	0	ID=g9190.t1.CDS1;Parent=g9190.t1;
OX637533.1_Linnaemya_tessellans_genome_assembly,_chromosome:_2	AUGUSTUS	exon	37238189	37239128	.	+	.	ID=g9190.t1.exon1;Parent=g9190.t1;
OX637533.1_Linnaemya_tessellans_genome_assembly,_chromosome:_2	AUGUSTUS	intron	37239129	37239183	1	+	.	ID=g9190.t1.intron1;Parent=g9190.t1;
OX637533.1_Linnaemya_tessellans_genome_assembly,_chromosome:_2	AUGUSTUS	CDS	37239184	37239333	1	+	2	ID=g9190.t1.CDS2;Parent=g9190.t1;
OX637533.1_Linnaemya_tessellans_genome_assembly,_chromosome:_2	AUGUSTUS	exon	37239184	37239333	.	+	.	ID=g9190.t1.exon2;Parent=g9190.t1;
OX637533.1_Linnaemya_tessellans_genome_assembly,_chromosome:_2	AUGUSTUS	intron	37239334	37239587	1	+	.	ID=g9190.t1.intron2;Parent=g9190.t1;
OX637533.1_Linnaemya_tessellans_genome_assembly,_chromosome:_2	AUGUSTUS	CDS	37239588	37239745	1	+	2	ID=g9190.t1.CDS3;Parent=g9190.t1;
OX637533.1_Linnaemya_tessellans_genome_assembly,_chromosome:_2	AUGUSTUS	exon	37239588	37239745	.	+	.	ID=g9190.t1.exon3;Parent=g9190.t1;
OX637533.1_Linnaemya_tessellans_genome_assembly,_chromosome:_2	AUGUSTUS	intron	37239746	37239844	1	+	.	ID=g9190.t1.intron3;Parent=g9190.t1;
OX637533.1_Linnaemya_tessellans_genome_assembly,_chromosome:_2	AUGUSTUS	CDS	37239845	37239921	1	+	0	ID=g9190.t1.CDS4;Parent=g9190.t1;
OX637533.1_Linnaemya_tessellans_genome_assembly,_chromosome:_2	AUGUSTUS	exon	37239845	37239921	.	+	.	ID=g9190.t1.exon4;Parent=g9190.t1;
OX637533.1_Linnaemya_tessellans_genome_assembly,_chromosome:_2	AUGUSTUS	intron	37239922	37239981	1	+	.	ID=g9190.t1.intron4;Parent=g9190.t1;
OX637533.1_Linnaemya_tessellans_genome_assembly,_chromosome:_2	AUGUSTUS	CDS	37239982	37240225	1	+	1	ID=g9190.t1.CDS5;Parent=g9190.t1;
OX637533.1_Linnaemya_tessellans_genome_assembly,_chromosome:_2	AUGUSTUS	exon	37239982	37240225	.	+	.	ID=g9190.t1.exon5;Parent=g9190.t1;
OX637533.1_Linnaemya_tessellans_genome_assembly,_chromosome:_2	AUGUSTUS	intron	37240226	37240282	1	+	.	ID=g9190.t1.intron5;Parent=g9190.t1;
OX637533.1_Linnaemya_tessellans_genome_assembly,_chromosome:_2	AUGUSTUS	CDS	37240283	37240423	1	+	0	ID=g9190.t1.CDS6;Parent=g9190.t1;
OX637533.1_Linnaemya_tessellans_genome_assembly,_chromosome:_2	AUGUSTUS	exon	37240283	37240423	.	+	.	ID=g9190.t1.exon6;Parent=g9190.t1;
OX637533.1_Linnaemya_tessellans_genome_assembly,_chromosome:_2	AUGUSTUS	intron	37240424	37240488	1	+	.	ID=g9190.t1.intron6;Parent=g9190.t1;
OX637533.1_Linnaemya_tessellans_genome_assembly,_chromosome:_2	AUGUSTUS	CDS	37240489	37240758	1	+	0	ID=g9190.t1.CDS7;Parent=g9190.t1;
OX637533.1_Linnaemya_tessellans_genome_assembly,_chromosome:_2	AUGUSTUS	exon	37240489	37240758	.	+	.	ID=g9190.t1.exon7;Parent=g9190.t1;
OX637533.1_Linnaemya_tessellans_genome_assembly,_chromosome:_2	AUGUSTUS	stop_codon	37240756	37240758	.	+	0	ID=g9190.t1.stop1;Parent=g9190.t1;
OX637533.1_Linnaemya_tessellans_genome_assembly,_chromosome:_2	AUGUSTUS	gene	37251208	37274291	.	-	.	ID=g9191;
OX637533.1_Linnaemya_tessellans_genome_assembly,_chromosome:_2	AUGUSTUS	mRNA	37251208	37274291	1	-	.	ID=g9191.t1;Parent=g9191;
OX637533.1_Linnaemya_tessellans_genome_assembly,_chromosome:_2	AUGUSTUS	stop_codon	37251208	37251210	.	-	0	ID=g9191.t1.stop1;Parent=g9191.t1;
OX637533.1_Linnaemya_tessellans_genome_assembly,_chromosome:_2	AUGUSTUS	CDS	37251208	37253142	1	-	0	ID=g9191.t1.CDS1;Parent=g9191.t1;
OX637533.1_Linnaemya_tessellans_genome_assembly,_chromosome:_2	AUGUSTUS	exon	37251208	37253142	.	-	.	ID=g9191.t1.exon1;Parent=g9191.t1;
OX637533.1_Linnaemya_tessellans_genome_assembly,_chromosome:_2	AUGUSTUS	intron	37253143	37262023	1	-	.	ID=g9191.t1.intron1;Parent=g9191.t1;
OX637533.1_Linnaemya_tessellans_genome_assembly,_chromosome:_2	AUGUSTUS	CDS	37262024	37262192	1	-	1	ID=g9191.t1.CDS2;Parent=g9191.t1;
OX637533.1_Linnaemya_tessellans_genome_assembly,_chromosome:_2	AUGUSTUS	exon	37262024	37262192	.	-	.	ID=g9191.t1.exon2;Parent=g9191.t1;
OX637533.1_Linnaemya_tessellans_genome_assembly,_chromosome:_2	AUGUSTUS	intron	37262193	37262955	1	-	.	ID=g9191.t1.intron2;Parent=g9191.t1;
OX637533.1_Linnaemya_tessellans_genome_assembly,_chromosome:_2	AUGUSTUS	CDS	37262956	37263089	1	-	0	ID=g9191.t1.CDS3;Parent=g9191.t1;
OX637533.1_Linnaemya_tessellans_genome_assembly,_chromosome:_2	AUGUSTUS	exon	37262956	37263089	.	-	.	ID=g9191.t1.exon3;Parent=g9191.t1;
OX637533.1_Linnaemya_tessellans_genome_assembly,_chromosome:_2	AUGUSTUS	intron	37263090	37273714	1	-	.	ID=g9191.t1.intron3;Parent=g9191.t1;
OX637533.1_Linnaemya_tessellans_genome_assembly,_chromosome:_2	AUGUSTUS	CDS	37273715	37273934	1	-	1	ID=g9191.t1.CDS4;Parent=g9191.t1;
OX637533.1_Linnaemya_tessellans_genome_assembly,_chromosome:_2	AUGUSTUS	exon	37273715	37273934	.	-	.	ID=g9191.t1.exon4;Parent=g9191.t1;
OX637533.1_Linnaemya_tessellans_genome_assembly,_chromosome:_2	AUGUSTUS	intron	37273935	37274091	1	-	.	ID=g9191.t1.intron4;Parent=g9191.t1;
OX637533.1_Linnaemya_tessellans_genome_assembly,_chromosome:_2	AUGUSTUS	CDS	37274092	37274291	1	-	0	ID=g9191.t1.CDS5;Parent=g9191.t1;
OX637533.1_Linnaemya_tessellans_genome_assembly,_chromosome:_2	AUGUSTUS	exon	37274092	37274291	.	-	.	ID=g9191.t1.exon5;Parent=g9191.t1;
OX637533.1_Linnaemya_tessellans_genome_assembly,_chromosome:_2	AUGUSTUS	start_codon	37274289	37274291	.	-	0	ID=g9191.t1.start1;Parent=g9191.t1;
OX637533.1_Linnaemya_tessellans_genome_assembly,_chromosome:_2	AUGUSTUS	mRNA	37251208	37274291	1	-	.	ID=g9191.t2;Parent=g9191;
OX637533.1_Linnaemya_tessellans_genome_assembly,_chromosome:_2	AUGUSTUS	stop_codon	37251208	37251210	.	-	0	ID=g9191.t2.stop1;Parent=g9191.t2;
OX637533.1_Linnaemya_tessellans_genome_assembly,_chromosome:_2	AUGUSTUS	CDS	37251208	37253142	1	-	0	ID=g9191.t2.CDS1;Parent=g9191.t2;
OX637533.1_Linnaemya_tessellans_genome_assembly,_chromosome:_2	AUGUSTUS	exon	37251208	37253142	.	-	.	ID=g9191.t2.exon1;Parent=g9191.t2;
OX637533.1_Linnaemya_tessellans_genome_assembly,_chromosome:_2	AUGUSTUS	intron	37253143	37262023	1	-	.	ID=g9191.t2.intron1;Parent=g9191.t2;
OX637533.1_Linnaemya_tessellans_genome_assembly,_chromosome:_2	AUGUSTUS	CDS	37262024	37262192	1	-	1	ID=g9191.t2.CDS2;Parent=g9191.t2;
OX637533.1_Linnaemya_tessellans_genome_assembly,_chromosome:_2	AUGUSTUS	exon	37262024	37262192	.	-	.	ID=g9191.t2.exon2;Parent=g9191.t2;
OX637533.1_Linnaemya_tessellans_genome_assembly,_chromosome:_2	AUGUSTUS	intron	37262193	37262850	1	-	.	ID=g9191.t2.intron2;Parent=g9191.t2;
OX637533.1_Linnaemya_tessellans_genome_assembly,_chromosome:_2	AUGUSTUS	CDS	37262851	37263089	1	-	0	ID=g9191.t2.CDS3;Parent=g9191.t2;
OX637533.1_Linnaemya_tessellans_genome_assembly,_chromosome:_2	AUGUSTUS	exon	37262851	37263089	.	-	.	ID=g9191.t2.exon3;Parent=g9191.t2;
OX637533.1_Linnaemya_tessellans_genome_assembly,_chromosome:_2	AUGUSTUS	intron	37263090	37273714	1	-	.	ID=g9191.t2.intron3;Parent=g9191.t2;
OX637533.1_Linnaemya_tessellans_genome_assembly,_chromosome:_2	AUGUSTUS	CDS	37273715	37273934	1	-	1	ID=g9191.t2.CDS4;Parent=g9191.t2;
OX637533.1_Linnaemya_tessellans_genome_assembly,_chromosome:_2	AUGUSTUS	exon	37273715	37273934	.	-	.	ID=g9191.t2.exon4;Parent=g9191.t2;
OX637533.1_Linnaemya_tessellans_genome_assembly,_chromosome:_2	AUGUSTUS	intron	37273935	37274091	1	-	.	ID=g9191.t2.intron4;Parent=g9191.t2;
OX637533.1_Linnaemya_tessellans_genome_assembly,_chromosome:_2	AUGUSTUS	CDS	37274092	37274291	1	-	0	ID=g9191.t2.CDS5;Parent=g9191.t2;
OX637533.1_Linnaemya_tessellans_genome_assembly,_chromosome:_2	AUGUSTUS	exon	37274092	37274291	.	-	.	ID=g9191.t2.exon5;Parent=g9191.t2;
OX637533.1_Linnaemya_tessellans_genome_assembly,_chromosome:_2	AUGUSTUS	start_codon	37274289	37274291	.	-	0	ID=g9191.t2.start1;Parent=g9191.t2;
OX637533.1_Linnaemya_tessellans_genome_assembly,_chromosome:_2	AUGUSTUS	gene	37347373	37355043	.	-	.	ID=g9192;
OX637533.1_Linnaemya_tessellans_genome_assembly,_chromosome:_2	AUGUSTUS	mRNA	37347373	37355043	1	-	.	ID=g9192.t1;Parent=g9192;
OX637533.1_Linnaemya_tessellans_genome_assembly,_chromosome:_2	AUGUSTUS	stop_codon	37347373	37347375	.	-	0	ID=g9192.t1.stop1;Parent=g9192.t1;
OX637533.1_Linnaemya_tessellans_genome_assembly,_chromosome:_2	AUGUSTUS	CDS	37347373	37347536	1	-	2	ID=g9192.t1.CDS1;Parent=g9192.t1;
OX637533.1_Linnaemya_tessellans_genome_assembly,_chromosome:_2	AUGUSTUS	exon	37347373	37347536	.	-	.	ID=g9192.t1.exon1;Parent=g9192.t1;
OX637533.1_Linnaemya_tessellans_genome_assembly,_chromosome:_2	AUGUSTUS	intron	37347537	37347597	1	-	.	ID=g9192.t1.intron1;Parent=g9192.t1;
OX637533.1_Linnaemya_tessellans_genome_assembly,_chromosome:_2	AUGUSTUS	CDS	37347598	37347877	1	-	0	ID=g9192.t1.CDS2;Parent=g9192.t1;
OX637533.1_Linnaemya_tessellans_genome_assembly,_chromosome:_2	AUGUSTUS	exon	37347598	37347877	.	-	.	ID=g9192.t1.exon2;Parent=g9192.t1;
OX637533.1_Linnaemya_tessellans_genome_assembly,_chromosome:_2	AUGUSTUS	intron	37347878	37347936	1	-	.	ID=g9192.t1.intron2;Parent=g9192.t1;
OX637533.1_Linnaemya_tessellans_genome_assembly,_chromosome:_2	AUGUSTUS	CDS	37347937	37348083	1	-	0	ID=g9192.t1.CDS3;Parent=g9192.t1;
OX637533.1_Linnaemya_tessellans_genome_assembly,_chromosome:_2	AUGUSTUS	exon	37347937	37348083	.	-	.	ID=g9192.t1.exon3;Parent=g9192.t1;
OX637533.1_Linnaemya_tessellans_genome_assembly,_chromosome:_2	AUGUSTUS	intron	37348084	37354569	1	-	.	ID=g9192.t1.intron3;Parent=g9192.t1;
OX637533.1_Linnaemya_tessellans_genome_assembly,_chromosome:_2	AUGUSTUS	CDS	37354570	37355043	1	-	0	ID=g9192.t1.CDS4;Parent=g9192.t1;
OX637533.1_Linnaemya_tessellans_genome_assembly,_chromosome:_2	AUGUSTUS	exon	37354570	37355043	.	-	.	ID=g9192.t1.exon4;Parent=g9192.t1;
OX637533.1_Linnaemya_tessellans_genome_assembly,_chromosome:_2	AUGUSTUS	start_codon	37355041	37355043	.	-	0	ID=g9192.t1.start1;Parent=g9192.t1;
OX637533.1_Linnaemya_tessellans_genome_assembly,_chromosome:_2	AUGUSTUS	gene	37391122	37393218	.	+	.	ID=g9193;
OX637533.1_Linnaemya_tessellans_genome_assembly,_chromosome:_2	AUGUSTUS	mRNA	37391122	37393218	1	+	.	ID=g9193.t1;Parent=g9193;
OX637533.1_Linnaemya_tessellans_genome_assembly,_chromosome:_2	AUGUSTUS	start_codon	37391122	37391124	.	+	0	ID=g9193.t1.start1;Parent=g9193.t1;
OX637533.1_Linnaemya_tessellans_genome_assembly,_chromosome:_2	AUGUSTUS	CDS	37391122	37391216	1	+	0	ID=g9193.t1.CDS1;Parent=g9193.t1;
OX637533.1_Linnaemya_tessellans_genome_assembly,_chromosome:_2	AUGUSTUS	exon	37391122	37391216	.	+	.	ID=g9193.t1.exon1;Parent=g9193.t1;
OX637533.1_Linnaemya_tessellans_genome_assembly,_chromosome:_2	AUGUSTUS	intron	37391217	37391279	1	+	.	ID=g9193.t1.intron1;Parent=g9193.t1;
OX637533.1_Linnaemya_tessellans_genome_assembly,_chromosome:_2	AUGUSTUS	CDS	37391280	37391405	1	+	1	ID=g9193.t1.CDS2;Parent=g9193.t1;
OX637533.1_Linnaemya_tessellans_genome_assembly,_chromosome:_2	AUGUSTUS	exon	37391280	37391405	.	+	.	ID=g9193.t1.exon2;Parent=g9193.t1;
OX637533.1_Linnaemya_tessellans_genome_assembly,_chromosome:_2	AUGUSTUS	intron	37391406	37392482	1	+	.	ID=g9193.t1.intron2;Parent=g9193.t1;
OX637533.1_Linnaemya_tessellans_genome_assembly,_chromosome:_2	AUGUSTUS	CDS	37392483	37392611	1	+	1	ID=g9193.t1.CDS3;Parent=g9193.t1;
OX637533.1_Linnaemya_tessellans_genome_assembly,_chromosome:_2	AUGUSTUS	exon	37392483	37392611	.	+	.	ID=g9193.t1.exon3;Parent=g9193.t1;
OX637533.1_Linnaemya_tessellans_genome_assembly,_chromosome:_2	AUGUSTUS	intron	37392612	37392668	1	+	.	ID=g9193.t1.intron3;Parent=g9193.t1;
OX637533.1_Linnaemya_tessellans_genome_assembly,_chromosome:_2	AUGUSTUS	CDS	37392669	37393218	1	+	1	ID=g9193.t1.CDS4;Parent=g9193.t1;
OX637533.1_Linnaemya_tessellans_genome_assembly,_chromosome:_2	AUGUSTUS	exon	37392669	37393218	.	+	.	ID=g9193.t1.exon4;Parent=g9193.t1;
OX637533.1_Linnaemya_tessellans_genome_assembly,_chromosome:_2	AUGUSTUS	stop_codon	37393216	37393218	.	+	0	ID=g9193.t1.stop1;Parent=g9193.t1;
OX637533.1_Linnaemya_tessellans_genome_assembly,_chromosome:_2	AUGUSTUS	gene	37402883	37405788	.	-	.	ID=g9194;
OX637533.1_Linnaemya_tessellans_genome_assembly,_chromosome:_2	AUGUSTUS	mRNA	37402883	37405788	1	-	.	ID=g9194.t1;Parent=g9194;
OX637533.1_Linnaemya_tessellans_genome_assembly,_chromosome:_2	AUGUSTUS	stop_codon	37402883	37402885	.	-	0	ID=g9194.t1.stop1;Parent=g9194.t1;
OX637533.1_Linnaemya_tessellans_genome_assembly,_chromosome:_2	AUGUSTUS	CDS	37402883	37403281	1	-	0	ID=g9194.t1.CDS1;Parent=g9194.t1;
OX637533.1_Linnaemya_tessellans_genome_assembly,_chromosome:_2	AUGUSTUS	exon	37402883	37403281	.	-	.	ID=g9194.t1.exon1;Parent=g9194.t1;
OX637533.1_Linnaemya_tessellans_genome_assembly,_chromosome:_2	AUGUSTUS	intron	37403282	37403344	1	-	.	ID=g9194.t1.intron1;Parent=g9194.t1;
OX637533.1_Linnaemya_tessellans_genome_assembly,_chromosome:_2	AUGUSTUS	CDS	37403345	37404130	1	-	0	ID=g9194.t1.CDS2;Parent=g9194.t1;
OX637533.1_Linnaemya_tessellans_genome_assembly,_chromosome:_2	AUGUSTUS	exon	37403345	37404130	.	-	.	ID=g9194.t1.exon2;Parent=g9194.t1;
OX637533.1_Linnaemya_tessellans_genome_assembly,_chromosome:_2	AUGUSTUS	intron	37404131	37404613	1	-	.	ID=g9194.t1.intron2;Parent=g9194.t1;
OX637533.1_Linnaemya_tessellans_genome_assembly,_chromosome:_2	AUGUSTUS	CDS	37404614	37404689	1	-	1	ID=g9194.t1.CDS3;Parent=g9194.t1;
OX637533.1_Linnaemya_tessellans_genome_assembly,_chromosome:_2	AUGUSTUS	exon	37404614	37404689	.	-	.	ID=g9194.t1.exon3;Parent=g9194.t1;
OX637533.1_Linnaemya_tessellans_genome_assembly,_chromosome:_2	AUGUSTUS	intron	37404690	37404898	1	-	.	ID=g9194.t1.intron3;Parent=g9194.t1;
OX637533.1_Linnaemya_tessellans_genome_assembly,_chromosome:_2	AUGUSTUS	CDS	37404899	37405788	1	-	0	ID=g9194.t1.CDS4;Parent=g9194.t1;
OX637533.1_Linnaemya_tessellans_genome_assembly,_chromosome:_2	AUGUSTUS	exon	37404899	37405788	.	-	.	ID=g9194.t1.exon4;Parent=g9194.t1;
OX637533.1_Linnaemya_tessellans_genome_assembly,_chromosome:_2	AUGUSTUS	start_codon	37405786	37405788	.	-	0	ID=g9194.t1.start1;Parent=g9194.t1;
OX637533.1_Linnaemya_tessellans_genome_assembly,_chromosome:_2	AUGUSTUS	gene	37406990	37407458	.	-	.	ID=g9195;
OX637533.1_Linnaemya_tessellans_genome_assembly,_chromosome:_2	AUGUSTUS	mRNA	37406990	37407458	0.73	-	.	ID=g9195.t1;Parent=g9195;
OX637533.1_Linnaemya_tessellans_genome_assembly,_chromosome:_2	AUGUSTUS	stop_codon	37406990	37406992	.	-	0	ID=g9195.t1.stop1;Parent=g9195.t1;
OX637533.1_Linnaemya_tessellans_genome_assembly,_chromosome:_2	AUGUSTUS	CDS	37406990	37407285	0.73	-	2	ID=g9195.t1.CDS1;Parent=g9195.t1;
OX637533.1_Linnaemya_tessellans_genome_assembly,_chromosome:_2	AUGUSTUS	exon	37406990	37407285	.	-	.	ID=g9195.t1.exon1;Parent=g9195.t1;
OX637533.1_Linnaemya_tessellans_genome_assembly,_chromosome:_2	AUGUSTUS	intron	37407286	37407391	0.73	-	.	ID=g9195.t1.intron1;Parent=g9195.t1;
OX637533.1_Linnaemya_tessellans_genome_assembly,_chromosome:_2	AUGUSTUS	CDS	37407392	37407458	0.95	-	0	ID=g9195.t1.CDS2;Parent=g9195.t1;
OX637533.1_Linnaemya_tessellans_genome_assembly,_chromosome:_2	AUGUSTUS	exon	37407392	37407458	.	-	.	ID=g9195.t1.exon2;Parent=g9195.t1;
OX637533.1_Linnaemya_tessellans_genome_assembly,_chromosome:_2	AUGUSTUS	start_codon	37407456	37407458	.	-	0	ID=g9195.t1.start1;Parent=g9195.t1;
OX637533.1_Linnaemya_tessellans_genome_assembly,_chromosome:_2	AUGUSTUS	gene	37416231	37416708	.	+	.	ID=g9196;
OX637533.1_Linnaemya_tessellans_genome_assembly,_chromosome:_2	AUGUSTUS	mRNA	37416231	37416708	0.64	+	.	ID=g9196.t1;Parent=g9196;
OX637533.1_Linnaemya_tessellans_genome_assembly,_chromosome:_2	AUGUSTUS	start_codon	37416231	37416233	.	+	0	ID=g9196.t1.start1;Parent=g9196.t1;
OX637533.1_Linnaemya_tessellans_genome_assembly,_chromosome:_2	AUGUSTUS	CDS	37416231	37416402	0.92	+	0	ID=g9196.t1.CDS1;Parent=g9196.t1;
OX637533.1_Linnaemya_tessellans_genome_assembly,_chromosome:_2	AUGUSTUS	exon	37416231	37416402	.	+	.	ID=g9196.t1.exon1;Parent=g9196.t1;
OX637533.1_Linnaemya_tessellans_genome_assembly,_chromosome:_2	AUGUSTUS	intron	37416403	37416523	0.92	+	.	ID=g9196.t1.intron1;Parent=g9196.t1;
OX637533.1_Linnaemya_tessellans_genome_assembly,_chromosome:_2	AUGUSTUS	CDS	37416524	37416708	0.65	+	2	ID=g9196.t1.CDS2;Parent=g9196.t1;
OX637533.1_Linnaemya_tessellans_genome_assembly,_chromosome:_2	AUGUSTUS	exon	37416524	37416708	.	+	.	ID=g9196.t1.exon2;Parent=g9196.t1;
OX637533.1_Linnaemya_tessellans_genome_assembly,_chromosome:_2	AUGUSTUS	stop_codon	37416706	37416708	.	+	0	ID=g9196.t1.stop1;Parent=g9196.t1;
OX637533.1_Linnaemya_tessellans_genome_assembly,_chromosome:_2	AUGUSTUS	gene	37466189	37467041	.	+	.	ID=g9197;
OX637533.1_Linnaemya_tessellans_genome_assembly,_chromosome:_2	AUGUSTUS	mRNA	37466189	37467041	1	+	.	ID=g9197.t1;Parent=g9197;
OX637533.1_Linnaemya_tessellans_genome_assembly,_chromosome:_2	AUGUSTUS	start_codon	37466189	37466191	.	+	0	ID=g9197.t1.start1;Parent=g9197.t1;
OX637533.1_Linnaemya_tessellans_genome_assembly,_chromosome:_2	AUGUSTUS	CDS	37466189	37466338	1	+	0	ID=g9197.t1.CDS1;Parent=g9197.t1;
OX637533.1_Linnaemya_tessellans_genome_assembly,_chromosome:_2	AUGUSTUS	exon	37466189	37466338	.	+	.	ID=g9197.t1.exon1;Parent=g9197.t1;
OX637533.1_Linnaemya_tessellans_genome_assembly,_chromosome:_2	AUGUSTUS	intron	37466339	37466387	1	+	.	ID=g9197.t1.intron1;Parent=g9197.t1;
OX637533.1_Linnaemya_tessellans_genome_assembly,_chromosome:_2	AUGUSTUS	CDS	37466388	37467041	1	+	0	ID=g9197.t1.CDS2;Parent=g9197.t1;
OX637533.1_Linnaemya_tessellans_genome_assembly,_chromosome:_2	AUGUSTUS	exon	37466388	37467041	.	+	.	ID=g9197.t1.exon2;Parent=g9197.t1;
OX637533.1_Linnaemya_tessellans_genome_assembly,_chromosome:_2	AUGUSTUS	stop_codon	37467039	37467041	.	+	0	ID=g9197.t1.stop1;Parent=g9197.t1;
OX637533.1_Linnaemya_tessellans_genome_assembly,_chromosome:_2	AUGUSTUS	gene	37505466	37505892	.	-	.	ID=g9198;
OX637533.1_Linnaemya_tessellans_genome_assembly,_chromosome:_2	AUGUSTUS	mRNA	37505466	37505892	1	-	.	ID=g9198.t1;Parent=g9198;
OX637533.1_Linnaemya_tessellans_genome_assembly,_chromosome:_2	AUGUSTUS	stop_codon	37505466	37505468	.	-	0	ID=g9198.t1.stop1;Parent=g9198.t1;
OX637533.1_Linnaemya_tessellans_genome_assembly,_chromosome:_2	AUGUSTUS	CDS	37505466	37505789	1	-	0	ID=g9198.t1.CDS1;Parent=g9198.t1;
OX637533.1_Linnaemya_tessellans_genome_assembly,_chromosome:_2	AUGUSTUS	exon	37505466	37505789	.	-	.	ID=g9198.t1.exon1;Parent=g9198.t1;
OX637533.1_Linnaemya_tessellans_genome_assembly,_chromosome:_2	AUGUSTUS	intron	37505790	37505874	1	-	.	ID=g9198.t1.intron1;Parent=g9198.t1;
OX637533.1_Linnaemya_tessellans_genome_assembly,_chromosome:_2	AUGUSTUS	CDS	37505875	37505892	1	-	0	ID=g9198.t1.CDS2;Parent=g9198.t1;
OX637533.1_Linnaemya_tessellans_genome_assembly,_chromosome:_2	AUGUSTUS	exon	37505875	37505892	.	-	.	ID=g9198.t1.exon2;Parent=g9198.t1;
OX637533.1_Linnaemya_tessellans_genome_assembly,_chromosome:_2	AUGUSTUS	start_codon	37505890	37505892	.	-	0	ID=g9198.t1.start1;Parent=g9198.t1;
OX637533.1_Linnaemya_tessellans_genome_assembly,_chromosome:_2	AUGUSTUS	gene	37510237	37513727	.	+	.	ID=g9199;
OX637533.1_Linnaemya_tessellans_genome_assembly,_chromosome:_2	AUGUSTUS	mRNA	37510237	37513727	0.85	+	.	ID=g9199.t1;Parent=g9199;
OX637533.1_Linnaemya_tessellans_genome_assembly,_chromosome:_2	AUGUSTUS	start_codon	37510237	37510239	.	+	0	ID=g9199.t1.start1;Parent=g9199.t1;
OX637533.1_Linnaemya_tessellans_genome_assembly,_chromosome:_2	AUGUSTUS	CDS	37510237	37510413	1	+	0	ID=g9199.t1.CDS1;Parent=g9199.t1;
OX637533.1_Linnaemya_tessellans_genome_assembly,_chromosome:_2	AUGUSTUS	exon	37510237	37510413	.	+	.	ID=g9199.t1.exon1;Parent=g9199.t1;
OX637533.1_Linnaemya_tessellans_genome_assembly,_chromosome:_2	AUGUSTUS	intron	37510414	37510482	1	+	.	ID=g9199.t1.intron1;Parent=g9199.t1;
OX637533.1_Linnaemya_tessellans_genome_assembly,_chromosome:_2	AUGUSTUS	CDS	37510483	37510533	1	+	0	ID=g9199.t1.CDS2;Parent=g9199.t1;
OX637533.1_Linnaemya_tessellans_genome_assembly,_chromosome:_2	AUGUSTUS	exon	37510483	37510533	.	+	.	ID=g9199.t1.exon2;Parent=g9199.t1;
OX637533.1_Linnaemya_tessellans_genome_assembly,_chromosome:_2	AUGUSTUS	intron	37510534	37510590	1	+	.	ID=g9199.t1.intron2;Parent=g9199.t1;
OX637533.1_Linnaemya_tessellans_genome_assembly,_chromosome:_2	AUGUSTUS	CDS	37510591	37510734	1	+	0	ID=g9199.t1.CDS3;Parent=g9199.t1;
OX637533.1_Linnaemya_tessellans_genome_assembly,_chromosome:_2	AUGUSTUS	exon	37510591	37510734	.	+	.	ID=g9199.t1.exon3;Parent=g9199.t1;
OX637533.1_Linnaemya_tessellans_genome_assembly,_chromosome:_2	AUGUSTUS	intron	37510735	37510793	1	+	.	ID=g9199.t1.intron3;Parent=g9199.t1;
OX637533.1_Linnaemya_tessellans_genome_assembly,_chromosome:_2	AUGUSTUS	CDS	37510794	37510946	0.98	+	0	ID=g9199.t1.CDS4;Parent=g9199.t1;
OX637533.1_Linnaemya_tessellans_genome_assembly,_chromosome:_2	AUGUSTUS	exon	37510794	37510946	.	+	.	ID=g9199.t1.exon4;Parent=g9199.t1;
OX637533.1_Linnaemya_tessellans_genome_assembly,_chromosome:_2	AUGUSTUS	intron	37510947	37511276	0.96	+	.	ID=g9199.t1.intron4;Parent=g9199.t1;
OX637533.1_Linnaemya_tessellans_genome_assembly,_chromosome:_2	AUGUSTUS	CDS	37511277	37513727	0.85	+	0	ID=g9199.t1.CDS5;Parent=g9199.t1;
OX637533.1_Linnaemya_tessellans_genome_assembly,_chromosome:_2	AUGUSTUS	exon	37511277	37513727	.	+	.	ID=g9199.t1.exon5;Parent=g9199.t1;
OX637533.1_Linnaemya_tessellans_genome_assembly,_chromosome:_2	AUGUSTUS	stop_codon	37513725	37513727	.	+	0	ID=g9199.t1.stop1;Parent=g9199.t1;
OX637533.1_Linnaemya_tessellans_genome_assembly,_chromosome:_2	AUGUSTUS	gene	37528291	37528545	.	+	.	ID=g9200;
OX637533.1_Linnaemya_tessellans_genome_assembly,_chromosome:_2	AUGUSTUS	mRNA	37528291	37528545	1	+	.	ID=g9200.t1;Parent=g9200;
OX637533.1_Linnaemya_tessellans_genome_assembly,_chromosome:_2	AUGUSTUS	start_codon	37528291	37528293	.	+	0	ID=g9200.t1.start1;Parent=g9200.t1;
OX637533.1_Linnaemya_tessellans_genome_assembly,_chromosome:_2	AUGUSTUS	CDS	37528291	37528545	1	+	0	ID=g9200.t1.CDS1;Parent=g9200.t1;
OX637533.1_Linnaemya_tessellans_genome_assembly,_chromosome:_2	AUGUSTUS	exon	37528291	37528545	.	+	.	ID=g9200.t1.exon1;Parent=g9200.t1;
OX637533.1_Linnaemya_tessellans_genome_assembly,_chromosome:_2	AUGUSTUS	stop_codon	37528543	37528545	.	+	0	ID=g9200.t1.stop1;Parent=g9200.t1;
OX637533.1_Linnaemya_tessellans_genome_assembly,_chromosome:_2	AUGUSTUS	gene	37528568	37529616	.	+	.	ID=g9201;
OX637533.1_Linnaemya_tessellans_genome_assembly,_chromosome:_2	AUGUSTUS	mRNA	37528568	37529616	0.98	+	.	ID=g9201.t1;Parent=g9201;
OX637533.1_Linnaemya_tessellans_genome_assembly,_chromosome:_2	AUGUSTUS	start_codon	37528568	37528570	.	+	0	ID=g9201.t1.start1;Parent=g9201.t1;
OX637533.1_Linnaemya_tessellans_genome_assembly,_chromosome:_2	AUGUSTUS	CDS	37528568	37528744	0.98	+	0	ID=g9201.t1.CDS1;Parent=g9201.t1;
OX637533.1_Linnaemya_tessellans_genome_assembly,_chromosome:_2	AUGUSTUS	exon	37528568	37528744	.	+	.	ID=g9201.t1.exon1;Parent=g9201.t1;
OX637533.1_Linnaemya_tessellans_genome_assembly,_chromosome:_2	AUGUSTUS	intron	37528745	37529583	0.98	+	.	ID=g9201.t1.intron1;Parent=g9201.t1;
OX637533.1_Linnaemya_tessellans_genome_assembly,_chromosome:_2	AUGUSTUS	CDS	37529584	37529616	1	+	0	ID=g9201.t1.CDS2;Parent=g9201.t1;
OX637533.1_Linnaemya_tessellans_genome_assembly,_chromosome:_2	AUGUSTUS	exon	37529584	37529616	.	+	.	ID=g9201.t1.exon2;Parent=g9201.t1;
OX637533.1_Linnaemya_tessellans_genome_assembly,_chromosome:_2	AUGUSTUS	stop_codon	37529614	37529616	.	+	0	ID=g9201.t1.stop1;Parent=g9201.t1;
OX637533.1_Linnaemya_tessellans_genome_assembly,_chromosome:_2	AUGUSTUS	gene	37534410	37535279	.	-	.	ID=g9202;
OX637533.1_Linnaemya_tessellans_genome_assembly,_chromosome:_2	AUGUSTUS	mRNA	37534410	37535279	0.94	-	.	ID=g9202.t1;Parent=g9202;
OX637533.1_Linnaemya_tessellans_genome_assembly,_chromosome:_2	AUGUSTUS	stop_codon	37534410	37534412	.	-	0	ID=g9202.t1.stop1;Parent=g9202.t1;
OX637533.1_Linnaemya_tessellans_genome_assembly,_chromosome:_2	AUGUSTUS	CDS	37534410	37534577	0.95	-	0	ID=g9202.t1.CDS1;Parent=g9202.t1;
OX637533.1_Linnaemya_tessellans_genome_assembly,_chromosome:_2	AUGUSTUS	exon	37534410	37534577	.	-	.	ID=g9202.t1.exon1;Parent=g9202.t1;
OX637533.1_Linnaemya_tessellans_genome_assembly,_chromosome:_2	AUGUSTUS	intron	37534578	37534632	0.95	-	.	ID=g9202.t1.intron1;Parent=g9202.t1;
OX637533.1_Linnaemya_tessellans_genome_assembly,_chromosome:_2	AUGUSTUS	CDS	37534633	37534887	0.95	-	0	ID=g9202.t1.CDS2;Parent=g9202.t1;
OX637533.1_Linnaemya_tessellans_genome_assembly,_chromosome:_2	AUGUSTUS	exon	37534633	37534887	.	-	.	ID=g9202.t1.exon2;Parent=g9202.t1;
OX637533.1_Linnaemya_tessellans_genome_assembly,_chromosome:_2	AUGUSTUS	intron	37534888	37534950	1	-	.	ID=g9202.t1.intron2;Parent=g9202.t1;
OX637533.1_Linnaemya_tessellans_genome_assembly,_chromosome:_2	AUGUSTUS	CDS	37534951	37534999	1	-	1	ID=g9202.t1.CDS3;Parent=g9202.t1;
OX637533.1_Linnaemya_tessellans_genome_assembly,_chromosome:_2	AUGUSTUS	exon	37534951	37534999	.	-	.	ID=g9202.t1.exon3;Parent=g9202.t1;
OX637533.1_Linnaemya_tessellans_genome_assembly,_chromosome:_2	AUGUSTUS	intron	37535000	37535091	0.99	-	.	ID=g9202.t1.intron3;Parent=g9202.t1;
OX637533.1_Linnaemya_tessellans_genome_assembly,_chromosome:_2	AUGUSTUS	CDS	37535092	37535279	0.99	-	0	ID=g9202.t1.CDS4;Parent=g9202.t1;
OX637533.1_Linnaemya_tessellans_genome_assembly,_chromosome:_2	AUGUSTUS	exon	37535092	37535279	.	-	.	ID=g9202.t1.exon4;Parent=g9202.t1;
OX637533.1_Linnaemya_tessellans_genome_assembly,_chromosome:_2	AUGUSTUS	start_codon	37535277	37535279	.	-	0	ID=g9202.t1.start1;Parent=g9202.t1;
OX637533.1_Linnaemya_tessellans_genome_assembly,_chromosome:_2	AUGUSTUS	gene	37535939	37536571	.	+	.	ID=g9203;
OX637533.1_Linnaemya_tessellans_genome_assembly,_chromosome:_2	AUGUSTUS	mRNA	37535939	37536571	0.94	+	.	ID=g9203.t1;Parent=g9203;
OX637533.1_Linnaemya_tessellans_genome_assembly,_chromosome:_2	AUGUSTUS	start_codon	37535939	37535941	.	+	0	ID=g9203.t1.start1;Parent=g9203.t1;
OX637533.1_Linnaemya_tessellans_genome_assembly,_chromosome:_2	AUGUSTUS	CDS	37535939	37536571	0.94	+	0	ID=g9203.t1.CDS1;Parent=g9203.t1;
OX637533.1_Linnaemya_tessellans_genome_assembly,_chromosome:_2	AUGUSTUS	exon	37535939	37536571	.	+	.	ID=g9203.t1.exon1;Parent=g9203.t1;
OX637533.1_Linnaemya_tessellans_genome_assembly,_chromosome:_2	AUGUSTUS	stop_codon	37536569	37536571	.	+	0	ID=g9203.t1.stop1;Parent=g9203.t1;
OX637533.1_Linnaemya_tessellans_genome_assembly,_chromosome:_2	AUGUSTUS	gene	37536595	37537348	.	+	.	ID=g9204;
OX637533.1_Linnaemya_tessellans_genome_assembly,_chromosome:_2	AUGUSTUS	mRNA	37536595	37537348	0.87	+	.	ID=g9204.t1;Parent=g9204;
OX637533.1_Linnaemya_tessellans_genome_assembly,_chromosome:_2	AUGUSTUS	start_codon	37536595	37536597	.	+	0	ID=g9204.t1.start1;Parent=g9204.t1;
OX637533.1_Linnaemya_tessellans_genome_assembly,_chromosome:_2	AUGUSTUS	CDS	37536595	37536798	0.87	+	0	ID=g9204.t1.CDS1;Parent=g9204.t1;
OX637533.1_Linnaemya_tessellans_genome_assembly,_chromosome:_2	AUGUSTUS	exon	37536595	37536798	.	+	.	ID=g9204.t1.exon1;Parent=g9204.t1;
OX637533.1_Linnaemya_tessellans_genome_assembly,_chromosome:_2	AUGUSTUS	intron	37536799	37537285	0.97	+	.	ID=g9204.t1.intron1;Parent=g9204.t1;
OX637533.1_Linnaemya_tessellans_genome_assembly,_chromosome:_2	AUGUSTUS	CDS	37537286	37537348	0.97	+	0	ID=g9204.t1.CDS2;Parent=g9204.t1;
OX637533.1_Linnaemya_tessellans_genome_assembly,_chromosome:_2	AUGUSTUS	exon	37537286	37537348	.	+	.	ID=g9204.t1.exon2;Parent=g9204.t1;
OX637533.1_Linnaemya_tessellans_genome_assembly,_chromosome:_2	AUGUSTUS	stop_codon	37537346	37537348	.	+	0	ID=g9204.t1.stop1;Parent=g9204.t1;
OX637533.1_Linnaemya_tessellans_genome_assembly,_chromosome:_2	AUGUSTUS	gene	37539581	37540519	.	-	.	ID=g9205;
OX637533.1_Linnaemya_tessellans_genome_assembly,_chromosome:_2	AUGUSTUS	mRNA	37539581	37540519	0.64	-	.	ID=g9205.t1;Parent=g9205;
OX637533.1_Linnaemya_tessellans_genome_assembly,_chromosome:_2	AUGUSTUS	stop_codon	37539581	37539583	.	-	0	ID=g9205.t1.stop1;Parent=g9205.t1;
OX637533.1_Linnaemya_tessellans_genome_assembly,_chromosome:_2	AUGUSTUS	CDS	37539581	37539836	0.65	-	1	ID=g9205.t1.CDS1;Parent=g9205.t1;
OX637533.1_Linnaemya_tessellans_genome_assembly,_chromosome:_2	AUGUSTUS	exon	37539581	37539836	.	-	.	ID=g9205.t1.exon1;Parent=g9205.t1;
OX637533.1_Linnaemya_tessellans_genome_assembly,_chromosome:_2	AUGUSTUS	intron	37539837	37539980	0.99	-	.	ID=g9205.t1.intron1;Parent=g9205.t1;
OX637533.1_Linnaemya_tessellans_genome_assembly,_chromosome:_2	AUGUSTUS	CDS	37539981	37540519	0.98	-	0	ID=g9205.t1.CDS2;Parent=g9205.t1;
OX637533.1_Linnaemya_tessellans_genome_assembly,_chromosome:_2	AUGUSTUS	exon	37539981	37540519	.	-	.	ID=g9205.t1.exon2;Parent=g9205.t1;
OX637533.1_Linnaemya_tessellans_genome_assembly,_chromosome:_2	AUGUSTUS	start_codon	37540517	37540519	.	-	0	ID=g9205.t1.start1;Parent=g9205.t1;
OX637533.1_Linnaemya_tessellans_genome_assembly,_chromosome:_2	AUGUSTUS	gene	37564595	37564888	.	+	.	ID=g9206;
OX637533.1_Linnaemya_tessellans_genome_assembly,_chromosome:_2	AUGUSTUS	mRNA	37564595	37564888	1	+	.	ID=g9206.t1;Parent=g9206;
OX637533.1_Linnaemya_tessellans_genome_assembly,_chromosome:_2	AUGUSTUS	start_codon	37564595	37564597	.	+	0	ID=g9206.t1.start1;Parent=g9206.t1;
OX637533.1_Linnaemya_tessellans_genome_assembly,_chromosome:_2	AUGUSTUS	CDS	37564595	37564789	1	+	0	ID=g9206.t1.CDS1;Parent=g9206.t1;
OX637533.1_Linnaemya_tessellans_genome_assembly,_chromosome:_2	AUGUSTUS	exon	37564595	37564789	.	+	.	ID=g9206.t1.exon1;Parent=g9206.t1;
OX637533.1_Linnaemya_tessellans_genome_assembly,_chromosome:_2	AUGUSTUS	intron	37564790	37564846	1	+	.	ID=g9206.t1.intron1;Parent=g9206.t1;
OX637533.1_Linnaemya_tessellans_genome_assembly,_chromosome:_2	AUGUSTUS	CDS	37564847	37564888	1	+	0	ID=g9206.t1.CDS2;Parent=g9206.t1;
OX637533.1_Linnaemya_tessellans_genome_assembly,_chromosome:_2	AUGUSTUS	exon	37564847	37564888	.	+	.	ID=g9206.t1.exon2;Parent=g9206.t1;
OX637533.1_Linnaemya_tessellans_genome_assembly,_chromosome:_2	AUGUSTUS	stop_codon	37564886	37564888	.	+	0	ID=g9206.t1.stop1;Parent=g9206.t1;
OX637533.1_Linnaemya_tessellans_genome_assembly,_chromosome:_2	AUGUSTUS	gene	37564910	37565604	.	+	.	ID=g9207;
OX637533.1_Linnaemya_tessellans_genome_assembly,_chromosome:_2	AUGUSTUS	mRNA	37564910	37565604	0.47	+	.	ID=g9207.t1;Parent=g9207;
OX637533.1_Linnaemya_tessellans_genome_assembly,_chromosome:_2	AUGUSTUS	start_codon	37564910	37564912	.	+	0	ID=g9207.t1.start1;Parent=g9207.t1;
OX637533.1_Linnaemya_tessellans_genome_assembly,_chromosome:_2	AUGUSTUS	CDS	37564910	37564924	0.58	+	0	ID=g9207.t1.CDS1;Parent=g9207.t1;
OX637533.1_Linnaemya_tessellans_genome_assembly,_chromosome:_2	AUGUSTUS	exon	37564910	37564924	.	+	.	ID=g9207.t1.exon1;Parent=g9207.t1;
OX637533.1_Linnaemya_tessellans_genome_assembly,_chromosome:_2	AUGUSTUS	intron	37564925	37564983	0.49	+	.	ID=g9207.t1.intron1;Parent=g9207.t1;
OX637533.1_Linnaemya_tessellans_genome_assembly,_chromosome:_2	AUGUSTUS	CDS	37564984	37565604	0.47	+	0	ID=g9207.t1.CDS2;Parent=g9207.t1;
OX637533.1_Linnaemya_tessellans_genome_assembly,_chromosome:_2	AUGUSTUS	exon	37564984	37565604	.	+	.	ID=g9207.t1.exon2;Parent=g9207.t1;
OX637533.1_Linnaemya_tessellans_genome_assembly,_chromosome:_2	AUGUSTUS	stop_codon	37565602	37565604	.	+	0	ID=g9207.t1.stop1;Parent=g9207.t1;
OX637533.1_Linnaemya_tessellans_genome_assembly,_chromosome:_2	AUGUSTUS	gene	37569863	37570387	.	+	.	ID=g9208;
OX637533.1_Linnaemya_tessellans_genome_assembly,_chromosome:_2	AUGUSTUS	mRNA	37569863	37570387	0.93	+	.	ID=g9208.t1;Parent=g9208;
OX637533.1_Linnaemya_tessellans_genome_assembly,_chromosome:_2	AUGUSTUS	start_codon	37569863	37569865	.	+	0	ID=g9208.t1.start1;Parent=g9208.t1;
OX637533.1_Linnaemya_tessellans_genome_assembly,_chromosome:_2	AUGUSTUS	CDS	37569863	37570387	0.93	+	0	ID=g9208.t1.CDS1;Parent=g9208.t1;
OX637533.1_Linnaemya_tessellans_genome_assembly,_chromosome:_2	AUGUSTUS	exon	37569863	37570387	.	+	.	ID=g9208.t1.exon1;Parent=g9208.t1;
OX637533.1_Linnaemya_tessellans_genome_assembly,_chromosome:_2	AUGUSTUS	stop_codon	37570385	37570387	.	+	0	ID=g9208.t1.stop1;Parent=g9208.t1;
OX637533.1_Linnaemya_tessellans_genome_assembly,_chromosome:_2	GeneMark.hmm3	gene	37570500	37570787	.	+	.	ID=g9209;
OX637533.1_Linnaemya_tessellans_genome_assembly,_chromosome:_2	GeneMark.hmm3	mRNA	37570500	37570787	.	+	.	ID=g9209.t1;Parent=g9209;
OX637533.1_Linnaemya_tessellans_genome_assembly,_chromosome:_2	GeneMark.hmm3	start_codon	37570500	37570502	.	+	0	ID=g9209.t1.start1;Parent=g9209.t1;
OX637533.1_Linnaemya_tessellans_genome_assembly,_chromosome:_2	GeneMark.hmm3	CDS	37570500	37570622	.	+	0	ID=g9209.t1.CDS1;Parent=g9209.t1;
OX637533.1_Linnaemya_tessellans_genome_assembly,_chromosome:_2	GeneMark.hmm3	exon	37570500	37570622	0	+	.	ID=g9209.t1.exon1;Parent=g9209.t1;
OX637533.1_Linnaemya_tessellans_genome_assembly,_chromosome:_2	GeneMark.hmm3	intron	37570623	37570685	.	+	0	ID=g9209.t1.intron1;Parent=g9209.t1;
OX637533.1_Linnaemya_tessellans_genome_assembly,_chromosome:_2	GeneMark.hmm3	CDS	37570686	37570787	.	+	0	ID=g9209.t1.CDS2;Parent=g9209.t1;
OX637533.1_Linnaemya_tessellans_genome_assembly,_chromosome:_2	GeneMark.hmm3	exon	37570686	37570787	0	+	.	ID=g9209.t1.exon2;Parent=g9209.t1;
OX637533.1_Linnaemya_tessellans_genome_assembly,_chromosome:_2	GeneMark.hmm3	stop_codon	37570785	37570787	.	+	0	ID=g9209.t1.stop1;Parent=g9209.t1;
OX637533.1_Linnaemya_tessellans_genome_assembly,_chromosome:_2	AUGUSTUS	gene	37580441	37581137	.	+	.	ID=g9210;
OX637533.1_Linnaemya_tessellans_genome_assembly,_chromosome:_2	AUGUSTUS	mRNA	37580441	37581137	0.64	+	.	ID=g9210.t1;Parent=g9210;
OX637533.1_Linnaemya_tessellans_genome_assembly,_chromosome:_2	AUGUSTUS	start_codon	37580441	37580443	.	+	0	ID=g9210.t1.start1;Parent=g9210.t1;
OX637533.1_Linnaemya_tessellans_genome_assembly,_chromosome:_2	AUGUSTUS	CDS	37580441	37580473	0.64	+	0	ID=g9210.t1.CDS1;Parent=g9210.t1;
OX637533.1_Linnaemya_tessellans_genome_assembly,_chromosome:_2	AUGUSTUS	exon	37580441	37580473	.	+	.	ID=g9210.t1.exon1;Parent=g9210.t1;
OX637533.1_Linnaemya_tessellans_genome_assembly,_chromosome:_2	AUGUSTUS	intron	37580474	37580615	0.64	+	.	ID=g9210.t1.intron1;Parent=g9210.t1;
OX637533.1_Linnaemya_tessellans_genome_assembly,_chromosome:_2	AUGUSTUS	CDS	37580616	37581137	0.99	+	0	ID=g9210.t1.CDS2;Parent=g9210.t1;
OX637533.1_Linnaemya_tessellans_genome_assembly,_chromosome:_2	AUGUSTUS	exon	37580616	37581137	.	+	.	ID=g9210.t1.exon2;Parent=g9210.t1;
OX637533.1_Linnaemya_tessellans_genome_assembly,_chromosome:_2	AUGUSTUS	stop_codon	37581135	37581137	.	+	0	ID=g9210.t1.stop1;Parent=g9210.t1;
OX637533.1_Linnaemya_tessellans_genome_assembly,_chromosome:_2	AUGUSTUS	gene	37581203	37582127	.	+	.	ID=g9211;
OX637533.1_Linnaemya_tessellans_genome_assembly,_chromosome:_2	AUGUSTUS	mRNA	37581203	37582127	0.95	+	.	ID=g9211.t1;Parent=g9211;
OX637533.1_Linnaemya_tessellans_genome_assembly,_chromosome:_2	AUGUSTUS	start_codon	37581203	37581205	.	+	0	ID=g9211.t1.start1;Parent=g9211.t1;
OX637533.1_Linnaemya_tessellans_genome_assembly,_chromosome:_2	AUGUSTUS	CDS	37581203	37581736	0.95	+	0	ID=g9211.t1.CDS1;Parent=g9211.t1;
OX637533.1_Linnaemya_tessellans_genome_assembly,_chromosome:_2	AUGUSTUS	exon	37581203	37581736	.	+	.	ID=g9211.t1.exon1;Parent=g9211.t1;
OX637533.1_Linnaemya_tessellans_genome_assembly,_chromosome:_2	AUGUSTUS	intron	37581737	37581803	1	+	.	ID=g9211.t1.intron1;Parent=g9211.t1;
OX637533.1_Linnaemya_tessellans_genome_assembly,_chromosome:_2	AUGUSTUS	CDS	37581804	37581962	1	+	0	ID=g9211.t1.CDS2;Parent=g9211.t1;
OX637533.1_Linnaemya_tessellans_genome_assembly,_chromosome:_2	AUGUSTUS	exon	37581804	37581962	.	+	.	ID=g9211.t1.exon2;Parent=g9211.t1;
OX637533.1_Linnaemya_tessellans_genome_assembly,_chromosome:_2	AUGUSTUS	intron	37581963	37582025	1	+	.	ID=g9211.t1.intron2;Parent=g9211.t1;
OX637533.1_Linnaemya_tessellans_genome_assembly,_chromosome:_2	AUGUSTUS	CDS	37582026	37582127	1	+	0	ID=g9211.t1.CDS3;Parent=g9211.t1;
OX637533.1_Linnaemya_tessellans_genome_assembly,_chromosome:_2	AUGUSTUS	exon	37582026	37582127	.	+	.	ID=g9211.t1.exon3;Parent=g9211.t1;
OX637533.1_Linnaemya_tessellans_genome_assembly,_chromosome:_2	AUGUSTUS	stop_codon	37582125	37582127	.	+	0	ID=g9211.t1.stop1;Parent=g9211.t1;
OX637533.1_Linnaemya_tessellans_genome_assembly,_chromosome:_2	GeneMark.hmm3	mRNA	37581218	37582127	.	+	.	ID=g9211.t2;Parent=g9211;
OX637533.1_Linnaemya_tessellans_genome_assembly,_chromosome:_2	GeneMark.hmm3	start_codon	37581218	37581220	.	+	0	ID=g9211.t2.start1;Parent=g9211.t2;
OX637533.1_Linnaemya_tessellans_genome_assembly,_chromosome:_2	GeneMark.hmm3	CDS	37581218	37581736	.	+	0	ID=g9211.t2.CDS1;Parent=g9211.t2;
OX637533.1_Linnaemya_tessellans_genome_assembly,_chromosome:_2	GeneMark.hmm3	exon	37581218	37581736	0	+	.	ID=g9211.t2.exon1;Parent=g9211.t2;
OX637533.1_Linnaemya_tessellans_genome_assembly,_chromosome:_2	GeneMark.hmm3	intron	37581737	37581803	.	+	0	ID=g9211.t2.intron1;Parent=g9211.t2;
OX637533.1_Linnaemya_tessellans_genome_assembly,_chromosome:_2	GeneMark.hmm3	CDS	37581804	37581962	.	+	0	ID=g9211.t2.CDS2;Parent=g9211.t2;
OX637533.1_Linnaemya_tessellans_genome_assembly,_chromosome:_2	GeneMark.hmm3	exon	37581804	37581962	0	+	.	ID=g9211.t2.exon2;Parent=g9211.t2;
OX637533.1_Linnaemya_tessellans_genome_assembly,_chromosome:_2	GeneMark.hmm3	intron	37581963	37582025	.	+	0	ID=g9211.t2.intron2;Parent=g9211.t2;
OX637533.1_Linnaemya_tessellans_genome_assembly,_chromosome:_2	GeneMark.hmm3	CDS	37582026	37582127	.	+	0	ID=g9211.t2.CDS3;Parent=g9211.t2;
OX637533.1_Linnaemya_tessellans_genome_assembly,_chromosome:_2	GeneMark.hmm3	exon	37582026	37582127	0	+	.	ID=g9211.t2.exon3;Parent=g9211.t2;
OX637533.1_Linnaemya_tessellans_genome_assembly,_chromosome:_2	GeneMark.hmm3	stop_codon	37582125	37582127	.	+	0	ID=g9211.t2.stop1;Parent=g9211.t2;
OX637533.1_Linnaemya_tessellans_genome_assembly,_chromosome:_2	AUGUSTUS	gene	37583706	37584550	.	+	.	ID=g9212;
OX637533.1_Linnaemya_tessellans_genome_assembly,_chromosome:_2	AUGUSTUS	mRNA	37583706	37584550	1	+	.	ID=g9212.t1;Parent=g9212;
OX637533.1_Linnaemya_tessellans_genome_assembly,_chromosome:_2	AUGUSTUS	start_codon	37583706	37583708	.	+	0	ID=g9212.t1.start1;Parent=g9212.t1;
OX637533.1_Linnaemya_tessellans_genome_assembly,_chromosome:_2	AUGUSTUS	CDS	37583706	37583835	1	+	0	ID=g9212.t1.CDS1;Parent=g9212.t1;
OX637533.1_Linnaemya_tessellans_genome_assembly,_chromosome:_2	AUGUSTUS	exon	37583706	37583835	.	+	.	ID=g9212.t1.exon1;Parent=g9212.t1;
OX637533.1_Linnaemya_tessellans_genome_assembly,_chromosome:_2	AUGUSTUS	intron	37583836	37583901	1	+	.	ID=g9212.t1.intron1;Parent=g9212.t1;
OX637533.1_Linnaemya_tessellans_genome_assembly,_chromosome:_2	AUGUSTUS	CDS	37583902	37584061	1	+	2	ID=g9212.t1.CDS2;Parent=g9212.t1;
OX637533.1_Linnaemya_tessellans_genome_assembly,_chromosome:_2	AUGUSTUS	exon	37583902	37584061	.	+	.	ID=g9212.t1.exon2;Parent=g9212.t1;
OX637533.1_Linnaemya_tessellans_genome_assembly,_chromosome:_2	AUGUSTUS	intron	37584062	37584122	1	+	.	ID=g9212.t1.intron2;Parent=g9212.t1;
OX637533.1_Linnaemya_tessellans_genome_assembly,_chromosome:_2	AUGUSTUS	CDS	37584123	37584180	1	+	1	ID=g9212.t1.CDS3;Parent=g9212.t1;
OX637533.1_Linnaemya_tessellans_genome_assembly,_chromosome:_2	AUGUSTUS	exon	37584123	37584180	.	+	.	ID=g9212.t1.exon3;Parent=g9212.t1;
OX637533.1_Linnaemya_tessellans_genome_assembly,_chromosome:_2	AUGUSTUS	intron	37584181	37584316	1	+	.	ID=g9212.t1.intron3;Parent=g9212.t1;
OX637533.1_Linnaemya_tessellans_genome_assembly,_chromosome:_2	AUGUSTUS	CDS	37584317	37584550	1	+	0	ID=g9212.t1.CDS4;Parent=g9212.t1;
OX637533.1_Linnaemya_tessellans_genome_assembly,_chromosome:_2	AUGUSTUS	exon	37584317	37584550	.	+	.	ID=g9212.t1.exon4;Parent=g9212.t1;
OX637533.1_Linnaemya_tessellans_genome_assembly,_chromosome:_2	AUGUSTUS	stop_codon	37584548	37584550	.	+	0	ID=g9212.t1.stop1;Parent=g9212.t1;
OX637533.1_Linnaemya_tessellans_genome_assembly,_chromosome:_2	AUGUSTUS	gene	37585622	37586904	.	-	.	ID=g9213;
OX637533.1_Linnaemya_tessellans_genome_assembly,_chromosome:_2	AUGUSTUS	mRNA	37585622	37586904	1	-	.	ID=g9213.t1;Parent=g9213;
OX637533.1_Linnaemya_tessellans_genome_assembly,_chromosome:_2	AUGUSTUS	stop_codon	37585622	37585624	.	-	0	ID=g9213.t1.stop1;Parent=g9213.t1;
OX637533.1_Linnaemya_tessellans_genome_assembly,_chromosome:_2	AUGUSTUS	CDS	37585622	37586528	1	-	1	ID=g9213.t1.CDS1;Parent=g9213.t1;
OX637533.1_Linnaemya_tessellans_genome_assembly,_chromosome:_2	AUGUSTUS	exon	37585622	37586528	.	-	.	ID=g9213.t1.exon1;Parent=g9213.t1;
OX637533.1_Linnaemya_tessellans_genome_assembly,_chromosome:_2	AUGUSTUS	intron	37586529	37586581	1	-	.	ID=g9213.t1.intron1;Parent=g9213.t1;
OX637533.1_Linnaemya_tessellans_genome_assembly,_chromosome:_2	AUGUSTUS	CDS	37586582	37586904	1	-	0	ID=g9213.t1.CDS2;Parent=g9213.t1;
OX637533.1_Linnaemya_tessellans_genome_assembly,_chromosome:_2	AUGUSTUS	exon	37586582	37586904	.	-	.	ID=g9213.t1.exon2;Parent=g9213.t1;
OX637533.1_Linnaemya_tessellans_genome_assembly,_chromosome:_2	AUGUSTUS	start_codon	37586902	37586904	.	-	0	ID=g9213.t1.start1;Parent=g9213.t1;
OX637533.1_Linnaemya_tessellans_genome_assembly,_chromosome:_2	AUGUSTUS	gene	37588812	37589727	.	+	.	ID=g9214;
OX637533.1_Linnaemya_tessellans_genome_assembly,_chromosome:_2	AUGUSTUS	mRNA	37588812	37589727	0.8	+	.	ID=g9214.t1;Parent=g9214;
OX637533.1_Linnaemya_tessellans_genome_assembly,_chromosome:_2	AUGUSTUS	start_codon	37588812	37588814	.	+	0	ID=g9214.t1.start1;Parent=g9214.t1;
OX637533.1_Linnaemya_tessellans_genome_assembly,_chromosome:_2	AUGUSTUS	CDS	37588812	37588844	0.81	+	0	ID=g9214.t1.CDS1;Parent=g9214.t1;
OX637533.1_Linnaemya_tessellans_genome_assembly,_chromosome:_2	AUGUSTUS	exon	37588812	37588844	.	+	.	ID=g9214.t1.exon1;Parent=g9214.t1;
OX637533.1_Linnaemya_tessellans_genome_assembly,_chromosome:_2	AUGUSTUS	intron	37588845	37589006	0.81	+	.	ID=g9214.t1.intron1;Parent=g9214.t1;
OX637533.1_Linnaemya_tessellans_genome_assembly,_chromosome:_2	AUGUSTUS	CDS	37589007	37589177	0.8	+	0	ID=g9214.t1.CDS2;Parent=g9214.t1;
OX637533.1_Linnaemya_tessellans_genome_assembly,_chromosome:_2	AUGUSTUS	exon	37589007	37589177	.	+	.	ID=g9214.t1.exon2;Parent=g9214.t1;
OX637533.1_Linnaemya_tessellans_genome_assembly,_chromosome:_2	AUGUSTUS	intron	37589178	37589628	0.81	+	.	ID=g9214.t1.intron2;Parent=g9214.t1;
OX637533.1_Linnaemya_tessellans_genome_assembly,_chromosome:_2	AUGUSTUS	CDS	37589629	37589727	0.81	+	0	ID=g9214.t1.CDS3;Parent=g9214.t1;
OX637533.1_Linnaemya_tessellans_genome_assembly,_chromosome:_2	AUGUSTUS	exon	37589629	37589727	.	+	.	ID=g9214.t1.exon3;Parent=g9214.t1;
OX637533.1_Linnaemya_tessellans_genome_assembly,_chromosome:_2	AUGUSTUS	stop_codon	37589725	37589727	.	+	0	ID=g9214.t1.stop1;Parent=g9214.t1;
OX637533.1_Linnaemya_tessellans_genome_assembly,_chromosome:_2	AUGUSTUS	gene	37589779	37592492	.	-	.	ID=g9215;
OX637533.1_Linnaemya_tessellans_genome_assembly,_chromosome:_2	AUGUSTUS	mRNA	37589779	37592492	0.63	-	.	ID=g9215.t1;Parent=g9215;
OX637533.1_Linnaemya_tessellans_genome_assembly,_chromosome:_2	AUGUSTUS	stop_codon	37589779	37589781	.	-	0	ID=g9215.t1.stop1;Parent=g9215.t1;
OX637533.1_Linnaemya_tessellans_genome_assembly,_chromosome:_2	AUGUSTUS	CDS	37589779	37589861	0.64	-	2	ID=g9215.t1.CDS1;Parent=g9215.t1;
OX637533.1_Linnaemya_tessellans_genome_assembly,_chromosome:_2	AUGUSTUS	exon	37589779	37589861	.	-	.	ID=g9215.t1.exon1;Parent=g9215.t1;
OX637533.1_Linnaemya_tessellans_genome_assembly,_chromosome:_2	AUGUSTUS	intron	37589862	37591558	0.63	-	.	ID=g9215.t1.intron1;Parent=g9215.t1;
OX637533.1_Linnaemya_tessellans_genome_assembly,_chromosome:_2	AUGUSTUS	CDS	37591559	37591597	0.92	-	2	ID=g9215.t1.CDS2;Parent=g9215.t1;
OX637533.1_Linnaemya_tessellans_genome_assembly,_chromosome:_2	AUGUSTUS	exon	37591559	37591597	.	-	.	ID=g9215.t1.exon2;Parent=g9215.t1;
OX637533.1_Linnaemya_tessellans_genome_assembly,_chromosome:_2	AUGUSTUS	intron	37591598	37591671	1	-	.	ID=g9215.t1.intron2;Parent=g9215.t1;
OX637533.1_Linnaemya_tessellans_genome_assembly,_chromosome:_2	AUGUSTUS	CDS	37591672	37591756	1	-	0	ID=g9215.t1.CDS3;Parent=g9215.t1;
OX637533.1_Linnaemya_tessellans_genome_assembly,_chromosome:_2	AUGUSTUS	exon	37591672	37591756	.	-	.	ID=g9215.t1.exon3;Parent=g9215.t1;
OX637533.1_Linnaemya_tessellans_genome_assembly,_chromosome:_2	AUGUSTUS	intron	37591757	37591964	1	-	.	ID=g9215.t1.intron3;Parent=g9215.t1;
OX637533.1_Linnaemya_tessellans_genome_assembly,_chromosome:_2	AUGUSTUS	CDS	37591965	37592112	1	-	1	ID=g9215.t1.CDS4;Parent=g9215.t1;
OX637533.1_Linnaemya_tessellans_genome_assembly,_chromosome:_2	AUGUSTUS	exon	37591965	37592112	.	-	.	ID=g9215.t1.exon4;Parent=g9215.t1;
OX637533.1_Linnaemya_tessellans_genome_assembly,_chromosome:_2	AUGUSTUS	intron	37592113	37592175	1	-	.	ID=g9215.t1.intron4;Parent=g9215.t1;
OX637533.1_Linnaemya_tessellans_genome_assembly,_chromosome:_2	AUGUSTUS	CDS	37592176	37592274	0.97	-	1	ID=g9215.t1.CDS5;Parent=g9215.t1;
OX637533.1_Linnaemya_tessellans_genome_assembly,_chromosome:_2	AUGUSTUS	exon	37592176	37592274	.	-	.	ID=g9215.t1.exon5;Parent=g9215.t1;
OX637533.1_Linnaemya_tessellans_genome_assembly,_chromosome:_2	AUGUSTUS	intron	37592275	37592385	0.97	-	.	ID=g9215.t1.intron5;Parent=g9215.t1;
OX637533.1_Linnaemya_tessellans_genome_assembly,_chromosome:_2	AUGUSTUS	CDS	37592386	37592492	1	-	0	ID=g9215.t1.CDS6;Parent=g9215.t1;
OX637533.1_Linnaemya_tessellans_genome_assembly,_chromosome:_2	AUGUSTUS	exon	37592386	37592492	.	-	.	ID=g9215.t1.exon6;Parent=g9215.t1;
OX637533.1_Linnaemya_tessellans_genome_assembly,_chromosome:_2	AUGUSTUS	start_codon	37592490	37592492	.	-	0	ID=g9215.t1.start1;Parent=g9215.t1;
OX637533.1_Linnaemya_tessellans_genome_assembly,_chromosome:_2	AUGUSTUS	gene	37595752	37596591	.	+	.	ID=g9216;
OX637533.1_Linnaemya_tessellans_genome_assembly,_chromosome:_2	AUGUSTUS	mRNA	37595752	37596591	1	+	.	ID=g9216.t1;Parent=g9216;
OX637533.1_Linnaemya_tessellans_genome_assembly,_chromosome:_2	AUGUSTUS	start_codon	37595752	37595754	.	+	0	ID=g9216.t1.start1;Parent=g9216.t1;
OX637533.1_Linnaemya_tessellans_genome_assembly,_chromosome:_2	AUGUSTUS	CDS	37595752	37596591	1	+	0	ID=g9216.t1.CDS1;Parent=g9216.t1;
OX637533.1_Linnaemya_tessellans_genome_assembly,_chromosome:_2	AUGUSTUS	exon	37595752	37596591	.	+	.	ID=g9216.t1.exon1;Parent=g9216.t1;
OX637533.1_Linnaemya_tessellans_genome_assembly,_chromosome:_2	AUGUSTUS	stop_codon	37596589	37596591	.	+	0	ID=g9216.t1.stop1;Parent=g9216.t1;
OX637533.1_Linnaemya_tessellans_genome_assembly,_chromosome:_2	AUGUSTUS	gene	37596646	37597269	.	+	.	ID=g9217;
OX637533.1_Linnaemya_tessellans_genome_assembly,_chromosome:_2	AUGUSTUS	mRNA	37596694	37597269	1	+	.	ID=g9217.t1;Parent=g9217;
OX637533.1_Linnaemya_tessellans_genome_assembly,_chromosome:_2	AUGUSTUS	start_codon	37596694	37596696	.	+	0	ID=g9217.t1.start1;Parent=g9217.t1;
OX637533.1_Linnaemya_tessellans_genome_assembly,_chromosome:_2	AUGUSTUS	CDS	37596694	37597269	1	+	0	ID=g9217.t1.CDS1;Parent=g9217.t1;
OX637533.1_Linnaemya_tessellans_genome_assembly,_chromosome:_2	AUGUSTUS	exon	37596694	37597269	.	+	.	ID=g9217.t1.exon1;Parent=g9217.t1;
OX637533.1_Linnaemya_tessellans_genome_assembly,_chromosome:_2	AUGUSTUS	stop_codon	37597267	37597269	.	+	0	ID=g9217.t1.stop1;Parent=g9217.t1;
OX637533.1_Linnaemya_tessellans_genome_assembly,_chromosome:_2	AUGUSTUS	mRNA	37596646	37597269	0.99	+	.	ID=g9217.t2;Parent=g9217;
OX637533.1_Linnaemya_tessellans_genome_assembly,_chromosome:_2	AUGUSTUS	start_codon	37596646	37596648	.	+	0	ID=g9217.t2.start1;Parent=g9217.t2;
OX637533.1_Linnaemya_tessellans_genome_assembly,_chromosome:_2	AUGUSTUS	CDS	37596646	37597269	0.99	+	0	ID=g9217.t2.CDS1;Parent=g9217.t2;
OX637533.1_Linnaemya_tessellans_genome_assembly,_chromosome:_2	AUGUSTUS	exon	37596646	37597269	.	+	.	ID=g9217.t2.exon1;Parent=g9217.t2;
OX637533.1_Linnaemya_tessellans_genome_assembly,_chromosome:_2	AUGUSTUS	stop_codon	37597267	37597269	.	+	0	ID=g9217.t2.stop1;Parent=g9217.t2;
OX637533.1_Linnaemya_tessellans_genome_assembly,_chromosome:_2	AUGUSTUS	gene	37597458	37600532	.	+	.	ID=g9218;
OX637533.1_Linnaemya_tessellans_genome_assembly,_chromosome:_2	AUGUSTUS	mRNA	37597458	37600532	1	+	.	ID=g9218.t1;Parent=g9218;
OX637533.1_Linnaemya_tessellans_genome_assembly,_chromosome:_2	AUGUSTUS	start_codon	37597458	37597460	.	+	0	ID=g9218.t1.start1;Parent=g9218.t1;
OX637533.1_Linnaemya_tessellans_genome_assembly,_chromosome:_2	AUGUSTUS	CDS	37597458	37600532	1	+	0	ID=g9218.t1.CDS1;Parent=g9218.t1;
OX637533.1_Linnaemya_tessellans_genome_assembly,_chromosome:_2	AUGUSTUS	exon	37597458	37600532	.	+	.	ID=g9218.t1.exon1;Parent=g9218.t1;
OX637533.1_Linnaemya_tessellans_genome_assembly,_chromosome:_2	AUGUSTUS	stop_codon	37600530	37600532	.	+	0	ID=g9218.t1.stop1;Parent=g9218.t1;
OX637533.1_Linnaemya_tessellans_genome_assembly,_chromosome:_2	AUGUSTUS	gene	37626892	37631610	.	-	.	ID=g9219;
OX637533.1_Linnaemya_tessellans_genome_assembly,_chromosome:_2	AUGUSTUS	mRNA	37626892	37631610	0.58	-	.	ID=g9219.t1;Parent=g9219;
OX637533.1_Linnaemya_tessellans_genome_assembly,_chromosome:_2	AUGUSTUS	stop_codon	37626892	37626894	.	-	0	ID=g9219.t1.stop1;Parent=g9219.t1;
OX637533.1_Linnaemya_tessellans_genome_assembly,_chromosome:_2	AUGUSTUS	CDS	37626892	37627681	0.96	-	1	ID=g9219.t1.CDS1;Parent=g9219.t1;
OX637533.1_Linnaemya_tessellans_genome_assembly,_chromosome:_2	AUGUSTUS	exon	37626892	37627681	.	-	.	ID=g9219.t1.exon1;Parent=g9219.t1;
OX637533.1_Linnaemya_tessellans_genome_assembly,_chromosome:_2	AUGUSTUS	intron	37627682	37631318	0.58	-	.	ID=g9219.t1.intron1;Parent=g9219.t1;
OX637533.1_Linnaemya_tessellans_genome_assembly,_chromosome:_2	AUGUSTUS	CDS	37631319	37631426	0.61	-	1	ID=g9219.t1.CDS2;Parent=g9219.t1;
OX637533.1_Linnaemya_tessellans_genome_assembly,_chromosome:_2	AUGUSTUS	exon	37631319	37631426	.	-	.	ID=g9219.t1.exon2;Parent=g9219.t1;
OX637533.1_Linnaemya_tessellans_genome_assembly,_chromosome:_2	AUGUSTUS	intron	37631427	37631486	1	-	.	ID=g9219.t1.intron2;Parent=g9219.t1;
OX637533.1_Linnaemya_tessellans_genome_assembly,_chromosome:_2	AUGUSTUS	CDS	37631487	37631529	1	-	2	ID=g9219.t1.CDS3;Parent=g9219.t1;
OX637533.1_Linnaemya_tessellans_genome_assembly,_chromosome:_2	AUGUSTUS	exon	37631487	37631529	.	-	.	ID=g9219.t1.exon3;Parent=g9219.t1;
OX637533.1_Linnaemya_tessellans_genome_assembly,_chromosome:_2	AUGUSTUS	intron	37631530	37631591	1	-	.	ID=g9219.t1.intron3;Parent=g9219.t1;
OX637533.1_Linnaemya_tessellans_genome_assembly,_chromosome:_2	AUGUSTUS	CDS	37631592	37631610	1	-	0	ID=g9219.t1.CDS4;Parent=g9219.t1;
OX637533.1_Linnaemya_tessellans_genome_assembly,_chromosome:_2	AUGUSTUS	exon	37631592	37631610	.	-	.	ID=g9219.t1.exon4;Parent=g9219.t1;
OX637533.1_Linnaemya_tessellans_genome_assembly,_chromosome:_2	AUGUSTUS	start_codon	37631608	37631610	.	-	0	ID=g9219.t1.start1;Parent=g9219.t1;
OX637533.1_Linnaemya_tessellans_genome_assembly,_chromosome:_2	AUGUSTUS	gene	37641435	37645082	.	+	.	ID=g9220;
OX637533.1_Linnaemya_tessellans_genome_assembly,_chromosome:_2	AUGUSTUS	mRNA	37641435	37645082	0.87	+	.	ID=g9220.t1;Parent=g9220;
OX637533.1_Linnaemya_tessellans_genome_assembly,_chromosome:_2	AUGUSTUS	start_codon	37641435	37641437	.	+	0	ID=g9220.t1.start1;Parent=g9220.t1;
OX637533.1_Linnaemya_tessellans_genome_assembly,_chromosome:_2	AUGUSTUS	CDS	37641435	37641453	0.91	+	0	ID=g9220.t1.CDS1;Parent=g9220.t1;
OX637533.1_Linnaemya_tessellans_genome_assembly,_chromosome:_2	AUGUSTUS	exon	37641435	37641453	.	+	.	ID=g9220.t1.exon1;Parent=g9220.t1;
OX637533.1_Linnaemya_tessellans_genome_assembly,_chromosome:_2	AUGUSTUS	intron	37641454	37644060	0.87	+	.	ID=g9220.t1.intron1;Parent=g9220.t1;
OX637533.1_Linnaemya_tessellans_genome_assembly,_chromosome:_2	AUGUSTUS	CDS	37644061	37645082	1	+	2	ID=g9220.t1.CDS2;Parent=g9220.t1;
OX637533.1_Linnaemya_tessellans_genome_assembly,_chromosome:_2	AUGUSTUS	exon	37644061	37645082	.	+	.	ID=g9220.t1.exon2;Parent=g9220.t1;
OX637533.1_Linnaemya_tessellans_genome_assembly,_chromosome:_2	AUGUSTUS	stop_codon	37645080	37645082	.	+	0	ID=g9220.t1.stop1;Parent=g9220.t1;
OX637533.1_Linnaemya_tessellans_genome_assembly,_chromosome:_2	AUGUSTUS	gene	37644627	37645082	.	+	.	ID=g9221;
OX637533.1_Linnaemya_tessellans_genome_assembly,_chromosome:_2	AUGUSTUS	mRNA	37644627	37645082	1	+	.	ID=g9221.t1;Parent=g9221;
OX637533.1_Linnaemya_tessellans_genome_assembly,_chromosome:_2	AUGUSTUS	start_codon	37644627	37644629	.	+	0	ID=g9221.t1.start1;Parent=g9221.t1;
OX637533.1_Linnaemya_tessellans_genome_assembly,_chromosome:_2	AUGUSTUS	CDS	37644627	37645082	1	+	0	ID=g9221.t1.CDS1;Parent=g9221.t1;
OX637533.1_Linnaemya_tessellans_genome_assembly,_chromosome:_2	AUGUSTUS	exon	37644627	37645082	.	+	.	ID=g9221.t1.exon1;Parent=g9221.t1;
OX637533.1_Linnaemya_tessellans_genome_assembly,_chromosome:_2	AUGUSTUS	stop_codon	37645080	37645082	.	+	0	ID=g9221.t1.stop1;Parent=g9221.t1;
OX637533.1_Linnaemya_tessellans_genome_assembly,_chromosome:_2	GeneMark.hmm3	gene	37649665	37649926	.	+	.	ID=g9222;
OX637533.1_Linnaemya_tessellans_genome_assembly,_chromosome:_2	GeneMark.hmm3	mRNA	37649665	37649926	.	+	.	ID=g9222.t1;Parent=g9222;
OX637533.1_Linnaemya_tessellans_genome_assembly,_chromosome:_2	GeneMark.hmm3	start_codon	37649665	37649667	.	+	0	ID=g9222.t1.start1;Parent=g9222.t1;
OX637533.1_Linnaemya_tessellans_genome_assembly,_chromosome:_2	GeneMark.hmm3	CDS	37649665	37649758	.	+	0	ID=g9222.t1.CDS1;Parent=g9222.t1;
OX637533.1_Linnaemya_tessellans_genome_assembly,_chromosome:_2	GeneMark.hmm3	exon	37649665	37649758	0	+	.	ID=g9222.t1.exon1;Parent=g9222.t1;
OX637533.1_Linnaemya_tessellans_genome_assembly,_chromosome:_2	GeneMark.hmm3	intron	37649759	37649810	.	+	2	ID=g9222.t1.intron1;Parent=g9222.t1;
OX637533.1_Linnaemya_tessellans_genome_assembly,_chromosome:_2	GeneMark.hmm3	CDS	37649811	37649926	.	+	2	ID=g9222.t1.CDS2;Parent=g9222.t1;
OX637533.1_Linnaemya_tessellans_genome_assembly,_chromosome:_2	GeneMark.hmm3	exon	37649811	37649926	0	+	.	ID=g9222.t1.exon2;Parent=g9222.t1;
OX637533.1_Linnaemya_tessellans_genome_assembly,_chromosome:_2	GeneMark.hmm3	stop_codon	37649924	37649926	.	+	0	ID=g9222.t1.stop1;Parent=g9222.t1;
OX637533.1_Linnaemya_tessellans_genome_assembly,_chromosome:_2	AUGUSTUS	gene	37649972	37650949	.	+	.	ID=g9223;
OX637533.1_Linnaemya_tessellans_genome_assembly,_chromosome:_2	AUGUSTUS	mRNA	37649972	37650949	1	+	.	ID=g9223.t1;Parent=g9223;
OX637533.1_Linnaemya_tessellans_genome_assembly,_chromosome:_2	AUGUSTUS	start_codon	37649972	37649974	.	+	0	ID=g9223.t1.start1;Parent=g9223.t1;
OX637533.1_Linnaemya_tessellans_genome_assembly,_chromosome:_2	AUGUSTUS	CDS	37649972	37650949	1	+	0	ID=g9223.t1.CDS1;Parent=g9223.t1;
OX637533.1_Linnaemya_tessellans_genome_assembly,_chromosome:_2	AUGUSTUS	exon	37649972	37650949	.	+	.	ID=g9223.t1.exon1;Parent=g9223.t1;
OX637533.1_Linnaemya_tessellans_genome_assembly,_chromosome:_2	AUGUSTUS	stop_codon	37650947	37650949	.	+	0	ID=g9223.t1.stop1;Parent=g9223.t1;
OX637533.1_Linnaemya_tessellans_genome_assembly,_chromosome:_2	AUGUSTUS	gene	37652015	37661481	.	-	.	ID=g9224;
OX637533.1_Linnaemya_tessellans_genome_assembly,_chromosome:_2	AUGUSTUS	mRNA	37652015	37661481	0.3	-	.	ID=g9224.t1;Parent=g9224;
OX637533.1_Linnaemya_tessellans_genome_assembly,_chromosome:_2	AUGUSTUS	stop_codon	37652015	37652017	.	-	0	ID=g9224.t1.stop1;Parent=g9224.t1;
OX637533.1_Linnaemya_tessellans_genome_assembly,_chromosome:_2	AUGUSTUS	CDS	37652015	37652075	0.98	-	1	ID=g9224.t1.CDS1;Parent=g9224.t1;
OX637533.1_Linnaemya_tessellans_genome_assembly,_chromosome:_2	AUGUSTUS	exon	37652015	37652075	.	-	.	ID=g9224.t1.exon1;Parent=g9224.t1;
OX637533.1_Linnaemya_tessellans_genome_assembly,_chromosome:_2	AUGUSTUS	intron	37652076	37652268	0.98	-	.	ID=g9224.t1.intron1;Parent=g9224.t1;
OX637533.1_Linnaemya_tessellans_genome_assembly,_chromosome:_2	AUGUSTUS	CDS	37652269	37652656	0.98	-	2	ID=g9224.t1.CDS2;Parent=g9224.t1;
OX637533.1_Linnaemya_tessellans_genome_assembly,_chromosome:_2	AUGUSTUS	exon	37652269	37652656	.	-	.	ID=g9224.t1.exon2;Parent=g9224.t1;
OX637533.1_Linnaemya_tessellans_genome_assembly,_chromosome:_2	AUGUSTUS	intron	37652657	37652717	1	-	.	ID=g9224.t1.intron2;Parent=g9224.t1;
OX637533.1_Linnaemya_tessellans_genome_assembly,_chromosome:_2	AUGUSTUS	CDS	37652718	37652898	1	-	0	ID=g9224.t1.CDS3;Parent=g9224.t1;
OX637533.1_Linnaemya_tessellans_genome_assembly,_chromosome:_2	AUGUSTUS	exon	37652718	37652898	.	-	.	ID=g9224.t1.exon3;Parent=g9224.t1;
OX637533.1_Linnaemya_tessellans_genome_assembly,_chromosome:_2	AUGUSTUS	intron	37652899	37652952	1	-	.	ID=g9224.t1.intron3;Parent=g9224.t1;
OX637533.1_Linnaemya_tessellans_genome_assembly,_chromosome:_2	AUGUSTUS	CDS	37652953	37653136	0.54	-	1	ID=g9224.t1.CDS4;Parent=g9224.t1;
OX637533.1_Linnaemya_tessellans_genome_assembly,_chromosome:_2	AUGUSTUS	exon	37652953	37653136	.	-	.	ID=g9224.t1.exon4;Parent=g9224.t1;
OX637533.1_Linnaemya_tessellans_genome_assembly,_chromosome:_2	AUGUSTUS	intron	37653137	37661116	0.3	-	.	ID=g9224.t1.intron4;Parent=g9224.t1;
OX637533.1_Linnaemya_tessellans_genome_assembly,_chromosome:_2	AUGUSTUS	CDS	37661117	37661481	0.32	-	0	ID=g9224.t1.CDS5;Parent=g9224.t1;
OX637533.1_Linnaemya_tessellans_genome_assembly,_chromosome:_2	AUGUSTUS	exon	37661117	37661481	.	-	.	ID=g9224.t1.exon5;Parent=g9224.t1;
OX637533.1_Linnaemya_tessellans_genome_assembly,_chromosome:_2	AUGUSTUS	start_codon	37661479	37661481	.	-	0	ID=g9224.t1.start1;Parent=g9224.t1;
OX637533.1_Linnaemya_tessellans_genome_assembly,_chromosome:_2	AUGUSTUS	mRNA	37652015	37661481	0.29	-	.	ID=g9224.t2;Parent=g9224;
OX637533.1_Linnaemya_tessellans_genome_assembly,_chromosome:_2	AUGUSTUS	stop_codon	37652015	37652017	.	-	0	ID=g9224.t2.stop1;Parent=g9224.t2;
OX637533.1_Linnaemya_tessellans_genome_assembly,_chromosome:_2	AUGUSTUS	CDS	37652015	37652075	0.94	-	1	ID=g9224.t2.CDS1;Parent=g9224.t2;
OX637533.1_Linnaemya_tessellans_genome_assembly,_chromosome:_2	AUGUSTUS	exon	37652015	37652075	.	-	.	ID=g9224.t2.exon1;Parent=g9224.t2;
OX637533.1_Linnaemya_tessellans_genome_assembly,_chromosome:_2	AUGUSTUS	intron	37652076	37652268	0.94	-	.	ID=g9224.t2.intron1;Parent=g9224.t2;
OX637533.1_Linnaemya_tessellans_genome_assembly,_chromosome:_2	AUGUSTUS	CDS	37652269	37652656	0.98	-	2	ID=g9224.t2.CDS2;Parent=g9224.t2;
OX637533.1_Linnaemya_tessellans_genome_assembly,_chromosome:_2	AUGUSTUS	exon	37652269	37652656	.	-	.	ID=g9224.t2.exon2;Parent=g9224.t2;
OX637533.1_Linnaemya_tessellans_genome_assembly,_chromosome:_2	AUGUSTUS	intron	37652657	37652717	1	-	.	ID=g9224.t2.intron2;Parent=g9224.t2;
OX637533.1_Linnaemya_tessellans_genome_assembly,_chromosome:_2	AUGUSTUS	CDS	37652718	37652898	1	-	0	ID=g9224.t2.CDS3;Parent=g9224.t2;
OX637533.1_Linnaemya_tessellans_genome_assembly,_chromosome:_2	AUGUSTUS	exon	37652718	37652898	.	-	.	ID=g9224.t2.exon3;Parent=g9224.t2;
OX637533.1_Linnaemya_tessellans_genome_assembly,_chromosome:_2	AUGUSTUS	intron	37652899	37652952	1	-	.	ID=g9224.t2.intron3;Parent=g9224.t2;
OX637533.1_Linnaemya_tessellans_genome_assembly,_chromosome:_2	AUGUSTUS	CDS	37652953	37652970	0.43	-	0	ID=g9224.t2.CDS4;Parent=g9224.t2;
OX637533.1_Linnaemya_tessellans_genome_assembly,_chromosome:_2	AUGUSTUS	exon	37652953	37652970	.	-	.	ID=g9224.t2.exon4;Parent=g9224.t2;
OX637533.1_Linnaemya_tessellans_genome_assembly,_chromosome:_2	AUGUSTUS	intron	37652971	37661181	0.3	-	.	ID=g9224.t2.intron4;Parent=g9224.t2;
OX637533.1_Linnaemya_tessellans_genome_assembly,_chromosome:_2	AUGUSTUS	CDS	37661182	37661481	0.56	-	0	ID=g9224.t2.CDS5;Parent=g9224.t2;
OX637533.1_Linnaemya_tessellans_genome_assembly,_chromosome:_2	AUGUSTUS	exon	37661182	37661481	.	-	.	ID=g9224.t2.exon5;Parent=g9224.t2;
OX637533.1_Linnaemya_tessellans_genome_assembly,_chromosome:_2	AUGUSTUS	start_codon	37661479	37661481	.	-	0	ID=g9224.t2.start1;Parent=g9224.t2;
OX637533.1_Linnaemya_tessellans_genome_assembly,_chromosome:_2	AUGUSTUS	gene	37671115	37673524	.	-	.	ID=g9225;
OX637533.1_Linnaemya_tessellans_genome_assembly,_chromosome:_2	AUGUSTUS	mRNA	37671115	37673524	0.55	-	.	ID=g9225.t1;Parent=g9225;
OX637533.1_Linnaemya_tessellans_genome_assembly,_chromosome:_2	AUGUSTUS	stop_codon	37671115	37671117	.	-	0	ID=g9225.t1.stop1;Parent=g9225.t1;
OX637533.1_Linnaemya_tessellans_genome_assembly,_chromosome:_2	AUGUSTUS	CDS	37671115	37671617	0.96	-	2	ID=g9225.t1.CDS1;Parent=g9225.t1;
OX637533.1_Linnaemya_tessellans_genome_assembly,_chromosome:_2	AUGUSTUS	exon	37671115	37671617	.	-	.	ID=g9225.t1.exon1;Parent=g9225.t1;
OX637533.1_Linnaemya_tessellans_genome_assembly,_chromosome:_2	AUGUSTUS	intron	37671618	37671688	0.95	-	.	ID=g9225.t1.intron1;Parent=g9225.t1;
OX637533.1_Linnaemya_tessellans_genome_assembly,_chromosome:_2	AUGUSTUS	CDS	37671689	37671919	0.96	-	2	ID=g9225.t1.CDS2;Parent=g9225.t1;
OX637533.1_Linnaemya_tessellans_genome_assembly,_chromosome:_2	AUGUSTUS	exon	37671689	37671919	.	-	.	ID=g9225.t1.exon2;Parent=g9225.t1;
OX637533.1_Linnaemya_tessellans_genome_assembly,_chromosome:_2	AUGUSTUS	intron	37671920	37672046	0.96	-	.	ID=g9225.t1.intron2;Parent=g9225.t1;
OX637533.1_Linnaemya_tessellans_genome_assembly,_chromosome:_2	AUGUSTUS	CDS	37672047	37672745	0.58	-	2	ID=g9225.t1.CDS3;Parent=g9225.t1;
OX637533.1_Linnaemya_tessellans_genome_assembly,_chromosome:_2	AUGUSTUS	exon	37672047	37672745	.	-	.	ID=g9225.t1.exon3;Parent=g9225.t1;
OX637533.1_Linnaemya_tessellans_genome_assembly,_chromosome:_2	AUGUSTUS	intron	37672746	37673187	0.58	-	.	ID=g9225.t1.intron3;Parent=g9225.t1;
OX637533.1_Linnaemya_tessellans_genome_assembly,_chromosome:_2	AUGUSTUS	CDS	37673188	37673524	0.74	-	0	ID=g9225.t1.CDS4;Parent=g9225.t1;
OX637533.1_Linnaemya_tessellans_genome_assembly,_chromosome:_2	AUGUSTUS	exon	37673188	37673524	.	-	.	ID=g9225.t1.exon4;Parent=g9225.t1;
OX637533.1_Linnaemya_tessellans_genome_assembly,_chromosome:_2	AUGUSTUS	start_codon	37673522	37673524	.	-	0	ID=g9225.t1.start1;Parent=g9225.t1;
OX637533.1_Linnaemya_tessellans_genome_assembly,_chromosome:_2	AUGUSTUS	gene	37677190	37678497	.	+	.	ID=g9226;
OX637533.1_Linnaemya_tessellans_genome_assembly,_chromosome:_2	AUGUSTUS	mRNA	37677190	37678497	1	+	.	ID=g9226.t1;Parent=g9226;
OX637533.1_Linnaemya_tessellans_genome_assembly,_chromosome:_2	AUGUSTUS	start_codon	37677190	37677192	.	+	0	ID=g9226.t1.start1;Parent=g9226.t1;
OX637533.1_Linnaemya_tessellans_genome_assembly,_chromosome:_2	AUGUSTUS	CDS	37677190	37677886	1	+	0	ID=g9226.t1.CDS1;Parent=g9226.t1;
OX637533.1_Linnaemya_tessellans_genome_assembly,_chromosome:_2	AUGUSTUS	exon	37677190	37677886	.	+	.	ID=g9226.t1.exon1;Parent=g9226.t1;
OX637533.1_Linnaemya_tessellans_genome_assembly,_chromosome:_2	AUGUSTUS	intron	37677887	37677952	1	+	.	ID=g9226.t1.intron1;Parent=g9226.t1;
OX637533.1_Linnaemya_tessellans_genome_assembly,_chromosome:_2	AUGUSTUS	CDS	37677953	37678497	1	+	2	ID=g9226.t1.CDS2;Parent=g9226.t1;
OX637533.1_Linnaemya_tessellans_genome_assembly,_chromosome:_2	AUGUSTUS	exon	37677953	37678497	.	+	.	ID=g9226.t1.exon2;Parent=g9226.t1;
OX637533.1_Linnaemya_tessellans_genome_assembly,_chromosome:_2	AUGUSTUS	stop_codon	37678495	37678497	.	+	0	ID=g9226.t1.stop1;Parent=g9226.t1;
OX637533.1_Linnaemya_tessellans_genome_assembly,_chromosome:_2	AUGUSTUS	gene	37678595	37679596	.	-	.	ID=g9227;
OX637533.1_Linnaemya_tessellans_genome_assembly,_chromosome:_2	AUGUSTUS	mRNA	37678595	37679596	1	-	.	ID=g9227.t1;Parent=g9227;
OX637533.1_Linnaemya_tessellans_genome_assembly,_chromosome:_2	AUGUSTUS	stop_codon	37678595	37678597	.	-	0	ID=g9227.t1.stop1;Parent=g9227.t1;
OX637533.1_Linnaemya_tessellans_genome_assembly,_chromosome:_2	AUGUSTUS	CDS	37678595	37678720	1	-	0	ID=g9227.t1.CDS1;Parent=g9227.t1;
OX637533.1_Linnaemya_tessellans_genome_assembly,_chromosome:_2	AUGUSTUS	exon	37678595	37678720	.	-	.	ID=g9227.t1.exon1;Parent=g9227.t1;
OX637533.1_Linnaemya_tessellans_genome_assembly,_chromosome:_2	AUGUSTUS	intron	37678721	37678780	1	-	.	ID=g9227.t1.intron1;Parent=g9227.t1;
OX637533.1_Linnaemya_tessellans_genome_assembly,_chromosome:_2	AUGUSTUS	CDS	37678781	37679156	1	-	1	ID=g9227.t1.CDS2;Parent=g9227.t1;
OX637533.1_Linnaemya_tessellans_genome_assembly,_chromosome:_2	AUGUSTUS	exon	37678781	37679156	.	-	.	ID=g9227.t1.exon2;Parent=g9227.t1;
OX637533.1_Linnaemya_tessellans_genome_assembly,_chromosome:_2	AUGUSTUS	intron	37679157	37679227	1	-	.	ID=g9227.t1.intron2;Parent=g9227.t1;
OX637533.1_Linnaemya_tessellans_genome_assembly,_chromosome:_2	AUGUSTUS	CDS	37679228	37679372	1	-	2	ID=g9227.t1.CDS3;Parent=g9227.t1;
OX637533.1_Linnaemya_tessellans_genome_assembly,_chromosome:_2	AUGUSTUS	exon	37679228	37679372	.	-	.	ID=g9227.t1.exon3;Parent=g9227.t1;
OX637533.1_Linnaemya_tessellans_genome_assembly,_chromosome:_2	AUGUSTUS	intron	37679373	37679436	1	-	.	ID=g9227.t1.intron3;Parent=g9227.t1;
OX637533.1_Linnaemya_tessellans_genome_assembly,_chromosome:_2	AUGUSTUS	CDS	37679437	37679596	1	-	0	ID=g9227.t1.CDS4;Parent=g9227.t1;
OX637533.1_Linnaemya_tessellans_genome_assembly,_chromosome:_2	AUGUSTUS	exon	37679437	37679596	.	-	.	ID=g9227.t1.exon4;Parent=g9227.t1;
OX637533.1_Linnaemya_tessellans_genome_assembly,_chromosome:_2	AUGUSTUS	start_codon	37679594	37679596	.	-	0	ID=g9227.t1.start1;Parent=g9227.t1;
OX637533.1_Linnaemya_tessellans_genome_assembly,_chromosome:_2	AUGUSTUS	gene	37689553	37690878	.	+	.	ID=g9228;
OX637533.1_Linnaemya_tessellans_genome_assembly,_chromosome:_2	AUGUSTUS	mRNA	37689553	37690878	0.83	+	.	ID=g9228.t1;Parent=g9228;
OX637533.1_Linnaemya_tessellans_genome_assembly,_chromosome:_2	AUGUSTUS	start_codon	37689553	37689555	.	+	0	ID=g9228.t1.start1;Parent=g9228.t1;
OX637533.1_Linnaemya_tessellans_genome_assembly,_chromosome:_2	AUGUSTUS	CDS	37689553	37689604	0.86	+	0	ID=g9228.t1.CDS1;Parent=g9228.t1;
OX637533.1_Linnaemya_tessellans_genome_assembly,_chromosome:_2	AUGUSTUS	exon	37689553	37689604	.	+	.	ID=g9228.t1.exon1;Parent=g9228.t1;
OX637533.1_Linnaemya_tessellans_genome_assembly,_chromosome:_2	AUGUSTUS	intron	37689605	37689664	1	+	.	ID=g9228.t1.intron1;Parent=g9228.t1;
OX637533.1_Linnaemya_tessellans_genome_assembly,_chromosome:_2	AUGUSTUS	CDS	37689665	37689849	0.86	+	2	ID=g9228.t1.CDS2;Parent=g9228.t1;
OX637533.1_Linnaemya_tessellans_genome_assembly,_chromosome:_2	AUGUSTUS	exon	37689665	37689849	.	+	.	ID=g9228.t1.exon2;Parent=g9228.t1;
OX637533.1_Linnaemya_tessellans_genome_assembly,_chromosome:_2	AUGUSTUS	intron	37689850	37689903	1	+	.	ID=g9228.t1.intron2;Parent=g9228.t1;
OX637533.1_Linnaemya_tessellans_genome_assembly,_chromosome:_2	AUGUSTUS	CDS	37689904	37690016	0.84	+	0	ID=g9228.t1.CDS3;Parent=g9228.t1;
OX637533.1_Linnaemya_tessellans_genome_assembly,_chromosome:_2	AUGUSTUS	exon	37689904	37690016	.	+	.	ID=g9228.t1.exon3;Parent=g9228.t1;
OX637533.1_Linnaemya_tessellans_genome_assembly,_chromosome:_2	AUGUSTUS	intron	37690017	37690190	0.84	+	.	ID=g9228.t1.intron3;Parent=g9228.t1;
OX637533.1_Linnaemya_tessellans_genome_assembly,_chromosome:_2	AUGUSTUS	CDS	37690191	37690210	0.84	+	1	ID=g9228.t1.CDS4;Parent=g9228.t1;
OX637533.1_Linnaemya_tessellans_genome_assembly,_chromosome:_2	AUGUSTUS	exon	37690191	37690210	.	+	.	ID=g9228.t1.exon4;Parent=g9228.t1;
OX637533.1_Linnaemya_tessellans_genome_assembly,_chromosome:_2	AUGUSTUS	intron	37690211	37690279	1	+	.	ID=g9228.t1.intron4;Parent=g9228.t1;
OX637533.1_Linnaemya_tessellans_genome_assembly,_chromosome:_2	AUGUSTUS	CDS	37690280	37690878	0.99	+	2	ID=g9228.t1.CDS5;Parent=g9228.t1;
OX637533.1_Linnaemya_tessellans_genome_assembly,_chromosome:_2	AUGUSTUS	exon	37690280	37690878	.	+	.	ID=g9228.t1.exon5;Parent=g9228.t1;
OX637533.1_Linnaemya_tessellans_genome_assembly,_chromosome:_2	AUGUSTUS	stop_codon	37690876	37690878	.	+	0	ID=g9228.t1.stop1;Parent=g9228.t1;
OX637533.1_Linnaemya_tessellans_genome_assembly,_chromosome:_2	AUGUSTUS	gene	37692518	37709463	.	-	.	ID=g9229;
OX637533.1_Linnaemya_tessellans_genome_assembly,_chromosome:_2	AUGUSTUS	mRNA	37692518	37709463	0.51	-	.	ID=g9229.t1;Parent=g9229;
OX637533.1_Linnaemya_tessellans_genome_assembly,_chromosome:_2	AUGUSTUS	stop_codon	37692518	37692520	.	-	0	ID=g9229.t1.stop1;Parent=g9229.t1;
OX637533.1_Linnaemya_tessellans_genome_assembly,_chromosome:_2	AUGUSTUS	CDS	37692518	37692802	0.99	-	0	ID=g9229.t1.CDS1;Parent=g9229.t1;
OX637533.1_Linnaemya_tessellans_genome_assembly,_chromosome:_2	AUGUSTUS	exon	37692518	37692802	.	-	.	ID=g9229.t1.exon1;Parent=g9229.t1;
OX637533.1_Linnaemya_tessellans_genome_assembly,_chromosome:_2	AUGUSTUS	intron	37692803	37709199	0.87	-	.	ID=g9229.t1.intron1;Parent=g9229.t1;
OX637533.1_Linnaemya_tessellans_genome_assembly,_chromosome:_2	AUGUSTUS	CDS	37709200	37709463	0.57	-	0	ID=g9229.t1.CDS2;Parent=g9229.t1;
OX637533.1_Linnaemya_tessellans_genome_assembly,_chromosome:_2	AUGUSTUS	exon	37709200	37709463	.	-	.	ID=g9229.t1.exon2;Parent=g9229.t1;
OX637533.1_Linnaemya_tessellans_genome_assembly,_chromosome:_2	AUGUSTUS	start_codon	37709461	37709463	.	-	0	ID=g9229.t1.start1;Parent=g9229.t1;
OX637533.1_Linnaemya_tessellans_genome_assembly,_chromosome:_2	AUGUSTUS	gene	37717888	37725932	.	-	.	ID=g9230;
OX637533.1_Linnaemya_tessellans_genome_assembly,_chromosome:_2	AUGUSTUS	mRNA	37717888	37725932	0.24	-	.	ID=g9230.t1;Parent=g9230;
OX637533.1_Linnaemya_tessellans_genome_assembly,_chromosome:_2	AUGUSTUS	stop_codon	37717888	37717890	.	-	0	ID=g9230.t1.stop1;Parent=g9230.t1;
OX637533.1_Linnaemya_tessellans_genome_assembly,_chromosome:_2	AUGUSTUS	CDS	37717888	37717975	1	-	1	ID=g9230.t1.CDS1;Parent=g9230.t1;
OX637533.1_Linnaemya_tessellans_genome_assembly,_chromosome:_2	AUGUSTUS	exon	37717888	37717975	.	-	.	ID=g9230.t1.exon1;Parent=g9230.t1;
OX637533.1_Linnaemya_tessellans_genome_assembly,_chromosome:_2	AUGUSTUS	intron	37717976	37718235	1	-	.	ID=g9230.t1.intron1;Parent=g9230.t1;
OX637533.1_Linnaemya_tessellans_genome_assembly,_chromosome:_2	AUGUSTUS	CDS	37718236	37718473	1	-	2	ID=g9230.t1.CDS2;Parent=g9230.t1;
OX637533.1_Linnaemya_tessellans_genome_assembly,_chromosome:_2	AUGUSTUS	exon	37718236	37718473	.	-	.	ID=g9230.t1.exon2;Parent=g9230.t1;
OX637533.1_Linnaemya_tessellans_genome_assembly,_chromosome:_2	AUGUSTUS	intron	37718474	37718557	1	-	.	ID=g9230.t1.intron2;Parent=g9230.t1;
OX637533.1_Linnaemya_tessellans_genome_assembly,_chromosome:_2	AUGUSTUS	CDS	37718558	37718577	0.6	-	1	ID=g9230.t1.CDS3;Parent=g9230.t1;
OX637533.1_Linnaemya_tessellans_genome_assembly,_chromosome:_2	AUGUSTUS	exon	37718558	37718577	.	-	.	ID=g9230.t1.exon3;Parent=g9230.t1;
OX637533.1_Linnaemya_tessellans_genome_assembly,_chromosome:_2	AUGUSTUS	intron	37718578	37718829	0.56	-	.	ID=g9230.t1.intron3;Parent=g9230.t1;
OX637533.1_Linnaemya_tessellans_genome_assembly,_chromosome:_2	AUGUSTUS	CDS	37718830	37718867	0.67	-	0	ID=g9230.t1.CDS4;Parent=g9230.t1;
OX637533.1_Linnaemya_tessellans_genome_assembly,_chromosome:_2	AUGUSTUS	exon	37718830	37718867	.	-	.	ID=g9230.t1.exon4;Parent=g9230.t1;
OX637533.1_Linnaemya_tessellans_genome_assembly,_chromosome:_2	AUGUSTUS	intron	37718868	37718930	1	-	.	ID=g9230.t1.intron4;Parent=g9230.t1;
OX637533.1_Linnaemya_tessellans_genome_assembly,_chromosome:_2	AUGUSTUS	CDS	37718931	37719014	0.99	-	0	ID=g9230.t1.CDS5;Parent=g9230.t1;
OX637533.1_Linnaemya_tessellans_genome_assembly,_chromosome:_2	AUGUSTUS	exon	37718931	37719014	.	-	.	ID=g9230.t1.exon5;Parent=g9230.t1;
OX637533.1_Linnaemya_tessellans_genome_assembly,_chromosome:_2	AUGUSTUS	intron	37719015	37724933	0.8	-	.	ID=g9230.t1.intron5;Parent=g9230.t1;
OX637533.1_Linnaemya_tessellans_genome_assembly,_chromosome:_2	AUGUSTUS	CDS	37724934	37725019	0.82	-	2	ID=g9230.t1.CDS6;Parent=g9230.t1;
OX637533.1_Linnaemya_tessellans_genome_assembly,_chromosome:_2	AUGUSTUS	exon	37724934	37725019	.	-	.	ID=g9230.t1.exon6;Parent=g9230.t1;
OX637533.1_Linnaemya_tessellans_genome_assembly,_chromosome:_2	AUGUSTUS	intron	37725020	37725079	1	-	.	ID=g9230.t1.intron6;Parent=g9230.t1;
OX637533.1_Linnaemya_tessellans_genome_assembly,_chromosome:_2	AUGUSTUS	CDS	37725080	37725098	0.63	-	0	ID=g9230.t1.CDS7;Parent=g9230.t1;
OX637533.1_Linnaemya_tessellans_genome_assembly,_chromosome:_2	AUGUSTUS	exon	37725080	37725098	.	-	.	ID=g9230.t1.exon7;Parent=g9230.t1;
OX637533.1_Linnaemya_tessellans_genome_assembly,_chromosome:_2	AUGUSTUS	intron	37725099	37725228	0.63	-	.	ID=g9230.t1.intron7;Parent=g9230.t1;
OX637533.1_Linnaemya_tessellans_genome_assembly,_chromosome:_2	AUGUSTUS	CDS	37725229	37725308	1	-	2	ID=g9230.t1.CDS8;Parent=g9230.t1;
OX637533.1_Linnaemya_tessellans_genome_assembly,_chromosome:_2	AUGUSTUS	exon	37725229	37725308	.	-	.	ID=g9230.t1.exon8;Parent=g9230.t1;
OX637533.1_Linnaemya_tessellans_genome_assembly,_chromosome:_2	AUGUSTUS	intron	37725309	37725871	1	-	.	ID=g9230.t1.intron8;Parent=g9230.t1;
OX637533.1_Linnaemya_tessellans_genome_assembly,_chromosome:_2	AUGUSTUS	CDS	37725872	37725932	1	-	0	ID=g9230.t1.CDS9;Parent=g9230.t1;
OX637533.1_Linnaemya_tessellans_genome_assembly,_chromosome:_2	AUGUSTUS	exon	37725872	37725932	.	-	.	ID=g9230.t1.exon9;Parent=g9230.t1;
OX637533.1_Linnaemya_tessellans_genome_assembly,_chromosome:_2	AUGUSTUS	start_codon	37725930	37725932	.	-	0	ID=g9230.t1.start1;Parent=g9230.t1;
OX637533.1_Linnaemya_tessellans_genome_assembly,_chromosome:_2	AUGUSTUS	mRNA	37717888	37725932	0.36	-	.	ID=g9230.t2;Parent=g9230;
OX637533.1_Linnaemya_tessellans_genome_assembly,_chromosome:_2	AUGUSTUS	stop_codon	37717888	37717890	.	-	0	ID=g9230.t2.stop1;Parent=g9230.t2;
OX637533.1_Linnaemya_tessellans_genome_assembly,_chromosome:_2	AUGUSTUS	CDS	37717888	37717975	1	-	1	ID=g9230.t2.CDS1;Parent=g9230.t2;
OX637533.1_Linnaemya_tessellans_genome_assembly,_chromosome:_2	AUGUSTUS	exon	37717888	37717975	.	-	.	ID=g9230.t2.exon1;Parent=g9230.t2;
OX637533.1_Linnaemya_tessellans_genome_assembly,_chromosome:_2	AUGUSTUS	intron	37717976	37718235	1	-	.	ID=g9230.t2.intron1;Parent=g9230.t2;
OX637533.1_Linnaemya_tessellans_genome_assembly,_chromosome:_2	AUGUSTUS	CDS	37718236	37718473	1	-	2	ID=g9230.t2.CDS2;Parent=g9230.t2;
OX637533.1_Linnaemya_tessellans_genome_assembly,_chromosome:_2	AUGUSTUS	exon	37718236	37718473	.	-	.	ID=g9230.t2.exon2;Parent=g9230.t2;
OX637533.1_Linnaemya_tessellans_genome_assembly,_chromosome:_2	AUGUSTUS	intron	37718474	37718557	1	-	.	ID=g9230.t2.intron2;Parent=g9230.t2;
OX637533.1_Linnaemya_tessellans_genome_assembly,_chromosome:_2	AUGUSTUS	CDS	37718558	37718577	0.8	-	1	ID=g9230.t2.CDS3;Parent=g9230.t2;
OX637533.1_Linnaemya_tessellans_genome_assembly,_chromosome:_2	AUGUSTUS	exon	37718558	37718577	.	-	.	ID=g9230.t2.exon3;Parent=g9230.t2;
OX637533.1_Linnaemya_tessellans_genome_assembly,_chromosome:_2	AUGUSTUS	intron	37718578	37718829	0.77	-	.	ID=g9230.t2.intron3;Parent=g9230.t2;
OX637533.1_Linnaemya_tessellans_genome_assembly,_chromosome:_2	AUGUSTUS	CDS	37718830	37718867	0.89	-	0	ID=g9230.t2.CDS4;Parent=g9230.t2;
OX637533.1_Linnaemya_tessellans_genome_assembly,_chromosome:_2	AUGUSTUS	exon	37718830	37718867	.	-	.	ID=g9230.t2.exon4;Parent=g9230.t2;
OX637533.1_Linnaemya_tessellans_genome_assembly,_chromosome:_2	AUGUSTUS	intron	37718868	37718930	1	-	.	ID=g9230.t2.intron4;Parent=g9230.t2;
OX637533.1_Linnaemya_tessellans_genome_assembly,_chromosome:_2	AUGUSTUS	CDS	37718931	37718993	0.81	-	0	ID=g9230.t2.CDS5;Parent=g9230.t2;
OX637533.1_Linnaemya_tessellans_genome_assembly,_chromosome:_2	AUGUSTUS	exon	37718931	37718993	.	-	.	ID=g9230.t2.exon5;Parent=g9230.t2;
OX637533.1_Linnaemya_tessellans_genome_assembly,_chromosome:_2	AUGUSTUS	intron	37718994	37725008	0.81	-	.	ID=g9230.t2.intron5;Parent=g9230.t2;
OX637533.1_Linnaemya_tessellans_genome_assembly,_chromosome:_2	AUGUSTUS	CDS	37725009	37725019	1	-	2	ID=g9230.t2.CDS6;Parent=g9230.t2;
OX637533.1_Linnaemya_tessellans_genome_assembly,_chromosome:_2	AUGUSTUS	exon	37725009	37725019	.	-	.	ID=g9230.t2.exon6;Parent=g9230.t2;
OX637533.1_Linnaemya_tessellans_genome_assembly,_chromosome:_2	AUGUSTUS	intron	37725020	37725079	1	-	.	ID=g9230.t2.intron6;Parent=g9230.t2;
OX637533.1_Linnaemya_tessellans_genome_assembly,_chromosome:_2	AUGUSTUS	CDS	37725080	37725098	0.57	-	0	ID=g9230.t2.CDS7;Parent=g9230.t2;
OX637533.1_Linnaemya_tessellans_genome_assembly,_chromosome:_2	AUGUSTUS	exon	37725080	37725098	.	-	.	ID=g9230.t2.exon7;Parent=g9230.t2;
OX637533.1_Linnaemya_tessellans_genome_assembly,_chromosome:_2	AUGUSTUS	intron	37725099	37725228	0.57	-	.	ID=g9230.t2.intron7;Parent=g9230.t2;
OX637533.1_Linnaemya_tessellans_genome_assembly,_chromosome:_2	AUGUSTUS	CDS	37725229	37725308	1	-	2	ID=g9230.t2.CDS8;Parent=g9230.t2;
OX637533.1_Linnaemya_tessellans_genome_assembly,_chromosome:_2	AUGUSTUS	exon	37725229	37725308	.	-	.	ID=g9230.t2.exon8;Parent=g9230.t2;
OX637533.1_Linnaemya_tessellans_genome_assembly,_chromosome:_2	AUGUSTUS	intron	37725309	37725871	1	-	.	ID=g9230.t2.intron8;Parent=g9230.t2;
OX637533.1_Linnaemya_tessellans_genome_assembly,_chromosome:_2	AUGUSTUS	CDS	37725872	37725932	1	-	0	ID=g9230.t2.CDS9;Parent=g9230.t2;
OX637533.1_Linnaemya_tessellans_genome_assembly,_chromosome:_2	AUGUSTUS	exon	37725872	37725932	.	-	.	ID=g9230.t2.exon9;Parent=g9230.t2;
OX637533.1_Linnaemya_tessellans_genome_assembly,_chromosome:_2	AUGUSTUS	start_codon	37725930	37725932	.	-	0	ID=g9230.t2.start1;Parent=g9230.t2;
OX637533.1_Linnaemya_tessellans_genome_assembly,_chromosome:_2	AUGUSTUS	gene	37756870	37758789	.	-	.	ID=g9231;
OX637533.1_Linnaemya_tessellans_genome_assembly,_chromosome:_2	AUGUSTUS	mRNA	37756870	37758789	0.77	-	.	ID=g9231.t1;Parent=g9231;
OX637533.1_Linnaemya_tessellans_genome_assembly,_chromosome:_2	AUGUSTUS	stop_codon	37756870	37756872	.	-	0	ID=g9231.t1.stop1;Parent=g9231.t1;
OX637533.1_Linnaemya_tessellans_genome_assembly,_chromosome:_2	AUGUSTUS	CDS	37756870	37758789	0.77	-	0	ID=g9231.t1.CDS1;Parent=g9231.t1;
OX637533.1_Linnaemya_tessellans_genome_assembly,_chromosome:_2	AUGUSTUS	exon	37756870	37758789	.	-	.	ID=g9231.t1.exon1;Parent=g9231.t1;
OX637533.1_Linnaemya_tessellans_genome_assembly,_chromosome:_2	AUGUSTUS	start_codon	37758787	37758789	.	-	0	ID=g9231.t1.start1;Parent=g9231.t1;
OX637533.1_Linnaemya_tessellans_genome_assembly,_chromosome:_2	AUGUSTUS	gene	37781448	37782658	.	-	.	ID=g9232;
OX637533.1_Linnaemya_tessellans_genome_assembly,_chromosome:_2	AUGUSTUS	mRNA	37781448	37782658	0.55	-	.	ID=g9232.t1;Parent=g9232;
OX637533.1_Linnaemya_tessellans_genome_assembly,_chromosome:_2	AUGUSTUS	stop_codon	37781448	37781450	.	-	0	ID=g9232.t1.stop1;Parent=g9232.t1;
OX637533.1_Linnaemya_tessellans_genome_assembly,_chromosome:_2	AUGUSTUS	CDS	37781448	37781656	0.55	-	2	ID=g9232.t1.CDS1;Parent=g9232.t1;
OX637533.1_Linnaemya_tessellans_genome_assembly,_chromosome:_2	AUGUSTUS	exon	37781448	37781656	.	-	.	ID=g9232.t1.exon1;Parent=g9232.t1;
OX637533.1_Linnaemya_tessellans_genome_assembly,_chromosome:_2	AUGUSTUS	intron	37781657	37782387	0.55	-	.	ID=g9232.t1.intron1;Parent=g9232.t1;
OX637533.1_Linnaemya_tessellans_genome_assembly,_chromosome:_2	AUGUSTUS	CDS	37782388	37782658	0.55	-	0	ID=g9232.t1.CDS2;Parent=g9232.t1;
OX637533.1_Linnaemya_tessellans_genome_assembly,_chromosome:_2	AUGUSTUS	exon	37782388	37782658	.	-	.	ID=g9232.t1.exon2;Parent=g9232.t1;
OX637533.1_Linnaemya_tessellans_genome_assembly,_chromosome:_2	AUGUSTUS	start_codon	37782656	37782658	.	-	0	ID=g9232.t1.start1;Parent=g9232.t1;
OX637533.1_Linnaemya_tessellans_genome_assembly,_chromosome:_2	AUGUSTUS	gene	37805487	37809213	.	-	.	ID=g9233;
OX637533.1_Linnaemya_tessellans_genome_assembly,_chromosome:_2	AUGUSTUS	mRNA	37805487	37809213	0.64	-	.	ID=g9233.t1;Parent=g9233;
OX637533.1_Linnaemya_tessellans_genome_assembly,_chromosome:_2	AUGUSTUS	stop_codon	37805487	37805489	.	-	0	ID=g9233.t1.stop1;Parent=g9233.t1;
OX637533.1_Linnaemya_tessellans_genome_assembly,_chromosome:_2	AUGUSTUS	CDS	37805487	37807864	0.98	-	2	ID=g9233.t1.CDS1;Parent=g9233.t1;
OX637533.1_Linnaemya_tessellans_genome_assembly,_chromosome:_2	AUGUSTUS	exon	37805487	37807864	.	-	.	ID=g9233.t1.exon1;Parent=g9233.t1;
OX637533.1_Linnaemya_tessellans_genome_assembly,_chromosome:_2	AUGUSTUS	intron	37807865	37807913	0.98	-	.	ID=g9233.t1.intron1;Parent=g9233.t1;
OX637533.1_Linnaemya_tessellans_genome_assembly,_chromosome:_2	AUGUSTUS	CDS	37807914	37809213	0.64	-	0	ID=g9233.t1.CDS2;Parent=g9233.t1;
OX637533.1_Linnaemya_tessellans_genome_assembly,_chromosome:_2	AUGUSTUS	exon	37807914	37809213	.	-	.	ID=g9233.t1.exon2;Parent=g9233.t1;
OX637533.1_Linnaemya_tessellans_genome_assembly,_chromosome:_2	AUGUSTUS	start_codon	37809211	37809213	.	-	0	ID=g9233.t1.start1;Parent=g9233.t1;
OX637533.1_Linnaemya_tessellans_genome_assembly,_chromosome:_2	AUGUSTUS	mRNA	37807855	37809213	0.44	-	.	ID=g9233.t2;Parent=g9233;
OX637533.1_Linnaemya_tessellans_genome_assembly,_chromosome:_2	AUGUSTUS	stop_codon	37807855	37807857	.	-	0	ID=g9233.t2.stop1;Parent=g9233.t2;
OX637533.1_Linnaemya_tessellans_genome_assembly,_chromosome:_2	AUGUSTUS	CDS	37807855	37809213	0.44	-	0	ID=g9233.t2.CDS1;Parent=g9233.t2;
OX637533.1_Linnaemya_tessellans_genome_assembly,_chromosome:_2	AUGUSTUS	exon	37807855	37809213	.	-	.	ID=g9233.t2.exon1;Parent=g9233.t2;
OX637533.1_Linnaemya_tessellans_genome_assembly,_chromosome:_2	AUGUSTUS	start_codon	37809211	37809213	.	-	0	ID=g9233.t2.start1;Parent=g9233.t2;
OX637533.1_Linnaemya_tessellans_genome_assembly,_chromosome:_2	AUGUSTUS	gene	37811648	37812178	.	-	.	ID=g9234;
OX637533.1_Linnaemya_tessellans_genome_assembly,_chromosome:_2	AUGUSTUS	mRNA	37811648	37812178	0.83	-	.	ID=g9234.t1;Parent=g9234;
OX637533.1_Linnaemya_tessellans_genome_assembly,_chromosome:_2	AUGUSTUS	stop_codon	37811648	37811650	.	-	0	ID=g9234.t1.stop1;Parent=g9234.t1;
OX637533.1_Linnaemya_tessellans_genome_assembly,_chromosome:_2	AUGUSTUS	CDS	37811648	37811703	0.86	-	2	ID=g9234.t1.CDS1;Parent=g9234.t1;
OX637533.1_Linnaemya_tessellans_genome_assembly,_chromosome:_2	AUGUSTUS	exon	37811648	37811703	.	-	.	ID=g9234.t1.exon1;Parent=g9234.t1;
OX637533.1_Linnaemya_tessellans_genome_assembly,_chromosome:_2	AUGUSTUS	intron	37811704	37811792	0.86	-	.	ID=g9234.t1.intron1;Parent=g9234.t1;
OX637533.1_Linnaemya_tessellans_genome_assembly,_chromosome:_2	AUGUSTUS	CDS	37811793	37812014	0.83	-	2	ID=g9234.t1.CDS2;Parent=g9234.t1;
OX637533.1_Linnaemya_tessellans_genome_assembly,_chromosome:_2	AUGUSTUS	exon	37811793	37812014	.	-	.	ID=g9234.t1.exon2;Parent=g9234.t1;
OX637533.1_Linnaemya_tessellans_genome_assembly,_chromosome:_2	AUGUSTUS	intron	37812015	37812069	0.97	-	.	ID=g9234.t1.intron2;Parent=g9234.t1;
OX637533.1_Linnaemya_tessellans_genome_assembly,_chromosome:_2	AUGUSTUS	CDS	37812070	37812178	0.97	-	0	ID=g9234.t1.CDS3;Parent=g9234.t1;
OX637533.1_Linnaemya_tessellans_genome_assembly,_chromosome:_2	AUGUSTUS	exon	37812070	37812178	.	-	.	ID=g9234.t1.exon3;Parent=g9234.t1;
OX637533.1_Linnaemya_tessellans_genome_assembly,_chromosome:_2	AUGUSTUS	start_codon	37812176	37812178	.	-	0	ID=g9234.t1.start1;Parent=g9234.t1;
OX637533.1_Linnaemya_tessellans_genome_assembly,_chromosome:_2	AUGUSTUS	gene	37812208	37812706	.	-	.	ID=g9235;
OX637533.1_Linnaemya_tessellans_genome_assembly,_chromosome:_2	AUGUSTUS	mRNA	37812208	37812706	0.51	-	.	ID=g9235.t1;Parent=g9235;
OX637533.1_Linnaemya_tessellans_genome_assembly,_chromosome:_2	AUGUSTUS	stop_codon	37812208	37812210	.	-	0	ID=g9235.t1.stop1;Parent=g9235.t1;
OX637533.1_Linnaemya_tessellans_genome_assembly,_chromosome:_2	AUGUSTUS	CDS	37812208	37812525	0.74	-	0	ID=g9235.t1.CDS1;Parent=g9235.t1;
OX637533.1_Linnaemya_tessellans_genome_assembly,_chromosome:_2	AUGUSTUS	exon	37812208	37812525	.	-	.	ID=g9235.t1.exon1;Parent=g9235.t1;
OX637533.1_Linnaemya_tessellans_genome_assembly,_chromosome:_2	AUGUSTUS	intron	37812526	37812628	0.51	-	.	ID=g9235.t1.intron1;Parent=g9235.t1;
OX637533.1_Linnaemya_tessellans_genome_assembly,_chromosome:_2	AUGUSTUS	CDS	37812629	37812706	0.71	-	0	ID=g9235.t1.CDS2;Parent=g9235.t1;
OX637533.1_Linnaemya_tessellans_genome_assembly,_chromosome:_2	AUGUSTUS	exon	37812629	37812706	.	-	.	ID=g9235.t1.exon2;Parent=g9235.t1;
OX637533.1_Linnaemya_tessellans_genome_assembly,_chromosome:_2	AUGUSTUS	start_codon	37812704	37812706	.	-	0	ID=g9235.t1.start1;Parent=g9235.t1;
OX637533.1_Linnaemya_tessellans_genome_assembly,_chromosome:_2	AUGUSTUS	gene	37819089	37821818	.	+	.	ID=g9236;
OX637533.1_Linnaemya_tessellans_genome_assembly,_chromosome:_2	AUGUSTUS	mRNA	37819089	37821818	0.56	+	.	ID=g9236.t1;Parent=g9236;
OX637533.1_Linnaemya_tessellans_genome_assembly,_chromosome:_2	AUGUSTUS	start_codon	37819089	37819091	.	+	0	ID=g9236.t1.start1;Parent=g9236.t1;
OX637533.1_Linnaemya_tessellans_genome_assembly,_chromosome:_2	AUGUSTUS	CDS	37819089	37819350	1	+	0	ID=g9236.t1.CDS1;Parent=g9236.t1;
OX637533.1_Linnaemya_tessellans_genome_assembly,_chromosome:_2	AUGUSTUS	exon	37819089	37819350	.	+	.	ID=g9236.t1.exon1;Parent=g9236.t1;
OX637533.1_Linnaemya_tessellans_genome_assembly,_chromosome:_2	AUGUSTUS	intron	37819351	37819458	1	+	.	ID=g9236.t1.intron1;Parent=g9236.t1;
OX637533.1_Linnaemya_tessellans_genome_assembly,_chromosome:_2	AUGUSTUS	CDS	37819459	37819890	0.99	+	2	ID=g9236.t1.CDS2;Parent=g9236.t1;
OX637533.1_Linnaemya_tessellans_genome_assembly,_chromosome:_2	AUGUSTUS	exon	37819459	37819890	.	+	.	ID=g9236.t1.exon2;Parent=g9236.t1;
OX637533.1_Linnaemya_tessellans_genome_assembly,_chromosome:_2	AUGUSTUS	intron	37819891	37821325	0.56	+	.	ID=g9236.t1.intron2;Parent=g9236.t1;
OX637533.1_Linnaemya_tessellans_genome_assembly,_chromosome:_2	AUGUSTUS	CDS	37821326	37821544	0.56	+	2	ID=g9236.t1.CDS3;Parent=g9236.t1;
OX637533.1_Linnaemya_tessellans_genome_assembly,_chromosome:_2	AUGUSTUS	exon	37821326	37821544	.	+	.	ID=g9236.t1.exon3;Parent=g9236.t1;
OX637533.1_Linnaemya_tessellans_genome_assembly,_chromosome:_2	AUGUSTUS	intron	37821545	37821600	1	+	.	ID=g9236.t1.intron3;Parent=g9236.t1;
OX637533.1_Linnaemya_tessellans_genome_assembly,_chromosome:_2	AUGUSTUS	CDS	37821601	37821818	1	+	2	ID=g9236.t1.CDS4;Parent=g9236.t1;
OX637533.1_Linnaemya_tessellans_genome_assembly,_chromosome:_2	AUGUSTUS	exon	37821601	37821818	.	+	.	ID=g9236.t1.exon4;Parent=g9236.t1;
OX637533.1_Linnaemya_tessellans_genome_assembly,_chromosome:_2	AUGUSTUS	stop_codon	37821816	37821818	.	+	0	ID=g9236.t1.stop1;Parent=g9236.t1;
OX637533.1_Linnaemya_tessellans_genome_assembly,_chromosome:_2	AUGUSTUS	gene	37825877	37826733	.	-	.	ID=g9237;
OX637533.1_Linnaemya_tessellans_genome_assembly,_chromosome:_2	AUGUSTUS	mRNA	37825877	37826733	1	-	.	ID=g9237.t1;Parent=g9237;
OX637533.1_Linnaemya_tessellans_genome_assembly,_chromosome:_2	AUGUSTUS	stop_codon	37825877	37825879	.	-	0	ID=g9237.t1.stop1;Parent=g9237.t1;
OX637533.1_Linnaemya_tessellans_genome_assembly,_chromosome:_2	AUGUSTUS	CDS	37825877	37826300	1	-	1	ID=g9237.t1.CDS1;Parent=g9237.t1;
OX637533.1_Linnaemya_tessellans_genome_assembly,_chromosome:_2	AUGUSTUS	exon	37825877	37826300	.	-	.	ID=g9237.t1.exon1;Parent=g9237.t1;
OX637533.1_Linnaemya_tessellans_genome_assembly,_chromosome:_2	AUGUSTUS	intron	37826301	37826362	1	-	.	ID=g9237.t1.intron1;Parent=g9237.t1;
OX637533.1_Linnaemya_tessellans_genome_assembly,_chromosome:_2	AUGUSTUS	CDS	37826363	37826522	1	-	2	ID=g9237.t1.CDS2;Parent=g9237.t1;
OX637533.1_Linnaemya_tessellans_genome_assembly,_chromosome:_2	AUGUSTUS	exon	37826363	37826522	.	-	.	ID=g9237.t1.exon2;Parent=g9237.t1;
OX637533.1_Linnaemya_tessellans_genome_assembly,_chromosome:_2	AUGUSTUS	intron	37826523	37826585	1	-	.	ID=g9237.t1.intron2;Parent=g9237.t1;
OX637533.1_Linnaemya_tessellans_genome_assembly,_chromosome:_2	AUGUSTUS	CDS	37826586	37826733	1	-	0	ID=g9237.t1.CDS3;Parent=g9237.t1;
OX637533.1_Linnaemya_tessellans_genome_assembly,_chromosome:_2	AUGUSTUS	exon	37826586	37826733	.	-	.	ID=g9237.t1.exon3;Parent=g9237.t1;
OX637533.1_Linnaemya_tessellans_genome_assembly,_chromosome:_2	AUGUSTUS	start_codon	37826731	37826733	.	-	0	ID=g9237.t1.start1;Parent=g9237.t1;
OX637533.1_Linnaemya_tessellans_genome_assembly,_chromosome:_2	GeneMark.hmm3	mRNA	37825877	37826397	.	-	.	ID=g9237.t2;Parent=g9237;
OX637533.1_Linnaemya_tessellans_genome_assembly,_chromosome:_2	GeneMark.hmm3	stop_codon	37825877	37825879	.	-	0	ID=g9237.t2.stop1;Parent=g9237.t2;
OX637533.1_Linnaemya_tessellans_genome_assembly,_chromosome:_2	GeneMark.hmm3	CDS	37825877	37826300	.	-	1	ID=g9237.t2.CDS1;Parent=g9237.t2;
OX637533.1_Linnaemya_tessellans_genome_assembly,_chromosome:_2	GeneMark.hmm3	exon	37825877	37826300	0	-	.	ID=g9237.t2.exon1;Parent=g9237.t2;
OX637533.1_Linnaemya_tessellans_genome_assembly,_chromosome:_2	GeneMark.hmm3	intron	37826301	37826362	.	-	0	ID=g9237.t2.intron1;Parent=g9237.t2;
OX637533.1_Linnaemya_tessellans_genome_assembly,_chromosome:_2	GeneMark.hmm3	CDS	37826363	37826397	.	-	0	ID=g9237.t2.CDS2;Parent=g9237.t2;
OX637533.1_Linnaemya_tessellans_genome_assembly,_chromosome:_2	GeneMark.hmm3	exon	37826363	37826397	0	-	.	ID=g9237.t2.exon2;Parent=g9237.t2;
OX637533.1_Linnaemya_tessellans_genome_assembly,_chromosome:_2	GeneMark.hmm3	start_codon	37826395	37826397	.	-	0	ID=g9237.t2.start1;Parent=g9237.t2;
OX637533.1_Linnaemya_tessellans_genome_assembly,_chromosome:_2	AUGUSTUS	gene	37829837	37833352	.	-	.	ID=g9238;
OX637533.1_Linnaemya_tessellans_genome_assembly,_chromosome:_2	AUGUSTUS	mRNA	37829837	37833352	1	-	.	ID=g9238.t1;Parent=g9238;
OX637533.1_Linnaemya_tessellans_genome_assembly,_chromosome:_2	AUGUSTUS	stop_codon	37829837	37829839	.	-	0	ID=g9238.t1.stop1;Parent=g9238.t1;
OX637533.1_Linnaemya_tessellans_genome_assembly,_chromosome:_2	AUGUSTUS	CDS	37829837	37833352	1	-	0	ID=g9238.t1.CDS1;Parent=g9238.t1;
OX637533.1_Linnaemya_tessellans_genome_assembly,_chromosome:_2	AUGUSTUS	exon	37829837	37833352	.	-	.	ID=g9238.t1.exon1;Parent=g9238.t1;
OX637533.1_Linnaemya_tessellans_genome_assembly,_chromosome:_2	AUGUSTUS	start_codon	37833350	37833352	.	-	0	ID=g9238.t1.start1;Parent=g9238.t1;
OX637533.1_Linnaemya_tessellans_genome_assembly,_chromosome:_2	AUGUSTUS	gene	37833421	37834771	.	-	.	ID=g9239;
OX637533.1_Linnaemya_tessellans_genome_assembly,_chromosome:_2	AUGUSTUS	mRNA	37833421	37834771	0.46	-	.	ID=g9239.t1;Parent=g9239;
OX637533.1_Linnaemya_tessellans_genome_assembly,_chromosome:_2	AUGUSTUS	stop_codon	37833421	37833423	.	-	0	ID=g9239.t1.stop1;Parent=g9239.t1;
OX637533.1_Linnaemya_tessellans_genome_assembly,_chromosome:_2	AUGUSTUS	CDS	37833421	37834536	0.72	-	0	ID=g9239.t1.CDS1;Parent=g9239.t1;
OX637533.1_Linnaemya_tessellans_genome_assembly,_chromosome:_2	AUGUSTUS	exon	37833421	37834536	.	-	.	ID=g9239.t1.exon1;Parent=g9239.t1;
OX637533.1_Linnaemya_tessellans_genome_assembly,_chromosome:_2	AUGUSTUS	intron	37834537	37834602	0.72	-	.	ID=g9239.t1.intron1;Parent=g9239.t1;
OX637533.1_Linnaemya_tessellans_genome_assembly,_chromosome:_2	AUGUSTUS	CDS	37834603	37834680	0.46	-	0	ID=g9239.t1.CDS2;Parent=g9239.t1;
OX637533.1_Linnaemya_tessellans_genome_assembly,_chromosome:_2	AUGUSTUS	exon	37834603	37834680	.	-	.	ID=g9239.t1.exon2;Parent=g9239.t1;
OX637533.1_Linnaemya_tessellans_genome_assembly,_chromosome:_2	AUGUSTUS	intron	37834681	37834750	0.61	-	.	ID=g9239.t1.intron2;Parent=g9239.t1;
OX637533.1_Linnaemya_tessellans_genome_assembly,_chromosome:_2	AUGUSTUS	CDS	37834751	37834771	0.94	-	0	ID=g9239.t1.CDS3;Parent=g9239.t1;
OX637533.1_Linnaemya_tessellans_genome_assembly,_chromosome:_2	AUGUSTUS	exon	37834751	37834771	.	-	.	ID=g9239.t1.exon3;Parent=g9239.t1;
OX637533.1_Linnaemya_tessellans_genome_assembly,_chromosome:_2	AUGUSTUS	start_codon	37834769	37834771	.	-	0	ID=g9239.t1.start1;Parent=g9239.t1;
OX637533.1_Linnaemya_tessellans_genome_assembly,_chromosome:_2	AUGUSTUS	gene	37836208	37838989	.	-	.	ID=g9240;
OX637533.1_Linnaemya_tessellans_genome_assembly,_chromosome:_2	AUGUSTUS	mRNA	37836208	37838989	0.74	-	.	ID=g9240.t1;Parent=g9240;
OX637533.1_Linnaemya_tessellans_genome_assembly,_chromosome:_2	AUGUSTUS	stop_codon	37836208	37836210	.	-	0	ID=g9240.t1.stop1;Parent=g9240.t1;
OX637533.1_Linnaemya_tessellans_genome_assembly,_chromosome:_2	AUGUSTUS	CDS	37836208	37836377	1	-	2	ID=g9240.t1.CDS1;Parent=g9240.t1;
OX637533.1_Linnaemya_tessellans_genome_assembly,_chromosome:_2	AUGUSTUS	exon	37836208	37836377	.	-	.	ID=g9240.t1.exon1;Parent=g9240.t1;
OX637533.1_Linnaemya_tessellans_genome_assembly,_chromosome:_2	AUGUSTUS	intron	37836378	37836434	1	-	.	ID=g9240.t1.intron1;Parent=g9240.t1;
OX637533.1_Linnaemya_tessellans_genome_assembly,_chromosome:_2	AUGUSTUS	CDS	37836435	37836585	1	-	0	ID=g9240.t1.CDS2;Parent=g9240.t1;
OX637533.1_Linnaemya_tessellans_genome_assembly,_chromosome:_2	AUGUSTUS	exon	37836435	37836585	.	-	.	ID=g9240.t1.exon2;Parent=g9240.t1;
OX637533.1_Linnaemya_tessellans_genome_assembly,_chromosome:_2	AUGUSTUS	intron	37836586	37836652	1	-	.	ID=g9240.t1.intron2;Parent=g9240.t1;
OX637533.1_Linnaemya_tessellans_genome_assembly,_chromosome:_2	AUGUSTUS	CDS	37836653	37836831	1	-	2	ID=g9240.t1.CDS3;Parent=g9240.t1;
OX637533.1_Linnaemya_tessellans_genome_assembly,_chromosome:_2	AUGUSTUS	exon	37836653	37836831	.	-	.	ID=g9240.t1.exon3;Parent=g9240.t1;
OX637533.1_Linnaemya_tessellans_genome_assembly,_chromosome:_2	AUGUSTUS	intron	37836832	37837253	1	-	.	ID=g9240.t1.intron3;Parent=g9240.t1;
OX637533.1_Linnaemya_tessellans_genome_assembly,_chromosome:_2	AUGUSTUS	CDS	37837254	37838605	1	-	1	ID=g9240.t1.CDS4;Parent=g9240.t1;
OX637533.1_Linnaemya_tessellans_genome_assembly,_chromosome:_2	AUGUSTUS	exon	37837254	37838605	.	-	.	ID=g9240.t1.exon4;Parent=g9240.t1;
OX637533.1_Linnaemya_tessellans_genome_assembly,_chromosome:_2	AUGUSTUS	intron	37838606	37838660	0.74	-	.	ID=g9240.t1.intron4;Parent=g9240.t1;
OX637533.1_Linnaemya_tessellans_genome_assembly,_chromosome:_2	AUGUSTUS	CDS	37838661	37838989	0.74	-	0	ID=g9240.t1.CDS5;Parent=g9240.t1;
OX637533.1_Linnaemya_tessellans_genome_assembly,_chromosome:_2	AUGUSTUS	exon	37838661	37838989	.	-	.	ID=g9240.t1.exon5;Parent=g9240.t1;
OX637533.1_Linnaemya_tessellans_genome_assembly,_chromosome:_2	AUGUSTUS	start_codon	37838987	37838989	.	-	0	ID=g9240.t1.start1;Parent=g9240.t1;
OX637533.1_Linnaemya_tessellans_genome_assembly,_chromosome:_2	AUGUSTUS	mRNA	37836208	37838989	0.65	-	.	ID=g9240.t2;Parent=g9240;
OX637533.1_Linnaemya_tessellans_genome_assembly,_chromosome:_2	AUGUSTUS	stop_codon	37836208	37836210	.	-	0	ID=g9240.t2.stop1;Parent=g9240.t2;
OX637533.1_Linnaemya_tessellans_genome_assembly,_chromosome:_2	AUGUSTUS	CDS	37836208	37836377	1	-	2	ID=g9240.t2.CDS1;Parent=g9240.t2;
OX637533.1_Linnaemya_tessellans_genome_assembly,_chromosome:_2	AUGUSTUS	exon	37836208	37836377	.	-	.	ID=g9240.t2.exon1;Parent=g9240.t2;
OX637533.1_Linnaemya_tessellans_genome_assembly,_chromosome:_2	AUGUSTUS	intron	37836378	37836434	1	-	.	ID=g9240.t2.intron1;Parent=g9240.t2;
OX637533.1_Linnaemya_tessellans_genome_assembly,_chromosome:_2	AUGUSTUS	CDS	37836435	37836585	1	-	0	ID=g9240.t2.CDS2;Parent=g9240.t2;
OX637533.1_Linnaemya_tessellans_genome_assembly,_chromosome:_2	AUGUSTUS	exon	37836435	37836585	.	-	.	ID=g9240.t2.exon2;Parent=g9240.t2;
OX637533.1_Linnaemya_tessellans_genome_assembly,_chromosome:_2	AUGUSTUS	intron	37836586	37836652	1	-	.	ID=g9240.t2.intron2;Parent=g9240.t2;
OX637533.1_Linnaemya_tessellans_genome_assembly,_chromosome:_2	AUGUSTUS	CDS	37836653	37836831	0.94	-	2	ID=g9240.t2.CDS3;Parent=g9240.t2;
OX637533.1_Linnaemya_tessellans_genome_assembly,_chromosome:_2	AUGUSTUS	exon	37836653	37836831	.	-	.	ID=g9240.t2.exon3;Parent=g9240.t2;
OX637533.1_Linnaemya_tessellans_genome_assembly,_chromosome:_2	AUGUSTUS	intron	37836832	37836962	0.94	-	.	ID=g9240.t2.intron3;Parent=g9240.t2;
OX637533.1_Linnaemya_tessellans_genome_assembly,_chromosome:_2	AUGUSTUS	CDS	37836963	37837019	0.94	-	2	ID=g9240.t2.CDS4;Parent=g9240.t2;
OX637533.1_Linnaemya_tessellans_genome_assembly,_chromosome:_2	AUGUSTUS	exon	37836963	37837019	.	-	.	ID=g9240.t2.exon4;Parent=g9240.t2;
OX637533.1_Linnaemya_tessellans_genome_assembly,_chromosome:_2	AUGUSTUS	intron	37837020	37837086	0.94	-	.	ID=g9240.t2.intron4;Parent=g9240.t2;
OX637533.1_Linnaemya_tessellans_genome_assembly,_chromosome:_2	AUGUSTUS	CDS	37837087	37837159	0.94	-	0	ID=g9240.t2.CDS5;Parent=g9240.t2;
OX637533.1_Linnaemya_tessellans_genome_assembly,_chromosome:_2	AUGUSTUS	exon	37837087	37837159	.	-	.	ID=g9240.t2.exon5;Parent=g9240.t2;
OX637533.1_Linnaemya_tessellans_genome_assembly,_chromosome:_2	AUGUSTUS	intron	37837160	37837224	0.88	-	.	ID=g9240.t2.intron5;Parent=g9240.t2;
OX637533.1_Linnaemya_tessellans_genome_assembly,_chromosome:_2	AUGUSTUS	CDS	37837225	37838605	0.88	-	1	ID=g9240.t2.CDS6;Parent=g9240.t2;
OX637533.1_Linnaemya_tessellans_genome_assembly,_chromosome:_2	AUGUSTUS	exon	37837225	37838605	.	-	.	ID=g9240.t2.exon6;Parent=g9240.t2;
OX637533.1_Linnaemya_tessellans_genome_assembly,_chromosome:_2	AUGUSTUS	intron	37838606	37838660	0.76	-	.	ID=g9240.t2.intron6;Parent=g9240.t2;
OX637533.1_Linnaemya_tessellans_genome_assembly,_chromosome:_2	AUGUSTUS	CDS	37838661	37838989	0.76	-	0	ID=g9240.t2.CDS7;Parent=g9240.t2;
OX637533.1_Linnaemya_tessellans_genome_assembly,_chromosome:_2	AUGUSTUS	exon	37838661	37838989	.	-	.	ID=g9240.t2.exon7;Parent=g9240.t2;
OX637533.1_Linnaemya_tessellans_genome_assembly,_chromosome:_2	AUGUSTUS	start_codon	37838987	37838989	.	-	0	ID=g9240.t2.start1;Parent=g9240.t2;
OX637533.1_Linnaemya_tessellans_genome_assembly,_chromosome:_2	AUGUSTUS	gene	37844732	37854660	.	-	.	ID=g9241;
OX637533.1_Linnaemya_tessellans_genome_assembly,_chromosome:_2	AUGUSTUS	mRNA	37844732	37854660	0.42	-	.	ID=g9241.t1;Parent=g9241;
OX637533.1_Linnaemya_tessellans_genome_assembly,_chromosome:_2	AUGUSTUS	stop_codon	37844732	37844734	.	-	0	ID=g9241.t1.stop1;Parent=g9241.t1;
OX637533.1_Linnaemya_tessellans_genome_assembly,_chromosome:_2	AUGUSTUS	CDS	37844732	37844944	0.76	-	0	ID=g9241.t1.CDS1;Parent=g9241.t1;
OX637533.1_Linnaemya_tessellans_genome_assembly,_chromosome:_2	AUGUSTUS	exon	37844732	37844944	.	-	.	ID=g9241.t1.exon1;Parent=g9241.t1;
OX637533.1_Linnaemya_tessellans_genome_assembly,_chromosome:_2	AUGUSTUS	intron	37844945	37845419	0.62	-	.	ID=g9241.t1.intron1;Parent=g9241.t1;
OX637533.1_Linnaemya_tessellans_genome_assembly,_chromosome:_2	AUGUSTUS	CDS	37845420	37845789	0.43	-	1	ID=g9241.t1.CDS2;Parent=g9241.t1;
OX637533.1_Linnaemya_tessellans_genome_assembly,_chromosome:_2	AUGUSTUS	exon	37845420	37845789	.	-	.	ID=g9241.t1.exon2;Parent=g9241.t1;
OX637533.1_Linnaemya_tessellans_genome_assembly,_chromosome:_2	AUGUSTUS	intron	37845790	37854535	0.66	-	.	ID=g9241.t1.intron2;Parent=g9241.t1;
OX637533.1_Linnaemya_tessellans_genome_assembly,_chromosome:_2	AUGUSTUS	CDS	37854536	37854660	1	-	0	ID=g9241.t1.CDS3;Parent=g9241.t1;
OX637533.1_Linnaemya_tessellans_genome_assembly,_chromosome:_2	AUGUSTUS	exon	37854536	37854660	.	-	.	ID=g9241.t1.exon3;Parent=g9241.t1;
OX637533.1_Linnaemya_tessellans_genome_assembly,_chromosome:_2	AUGUSTUS	start_codon	37854658	37854660	.	-	0	ID=g9241.t1.start1;Parent=g9241.t1;
OX637533.1_Linnaemya_tessellans_genome_assembly,_chromosome:_2	AUGUSTUS	gene	37860356	37860886	.	-	.	ID=g9242;
OX637533.1_Linnaemya_tessellans_genome_assembly,_chromosome:_2	AUGUSTUS	mRNA	37860356	37860886	1	-	.	ID=g9242.t1;Parent=g9242;
OX637533.1_Linnaemya_tessellans_genome_assembly,_chromosome:_2	AUGUSTUS	stop_codon	37860356	37860358	.	-	0	ID=g9242.t1.stop1;Parent=g9242.t1;
OX637533.1_Linnaemya_tessellans_genome_assembly,_chromosome:_2	AUGUSTUS	CDS	37860356	37860886	1	-	0	ID=g9242.t1.CDS1;Parent=g9242.t1;
OX637533.1_Linnaemya_tessellans_genome_assembly,_chromosome:_2	AUGUSTUS	exon	37860356	37860886	.	-	.	ID=g9242.t1.exon1;Parent=g9242.t1;
OX637533.1_Linnaemya_tessellans_genome_assembly,_chromosome:_2	AUGUSTUS	start_codon	37860884	37860886	.	-	0	ID=g9242.t1.start1;Parent=g9242.t1;
OX637533.1_Linnaemya_tessellans_genome_assembly,_chromosome:_2	AUGUSTUS	gene	37860912	37868132	.	-	.	ID=g9243;
OX637533.1_Linnaemya_tessellans_genome_assembly,_chromosome:_2	AUGUSTUS	mRNA	37860912	37868132	0.53	-	.	ID=g9243.t1;Parent=g9243;
OX637533.1_Linnaemya_tessellans_genome_assembly,_chromosome:_2	AUGUSTUS	stop_codon	37860912	37860914	.	-	0	ID=g9243.t1.stop1;Parent=g9243.t1;
OX637533.1_Linnaemya_tessellans_genome_assembly,_chromosome:_2	AUGUSTUS	CDS	37860912	37860922	0.92	-	2	ID=g9243.t1.CDS1;Parent=g9243.t1;
OX637533.1_Linnaemya_tessellans_genome_assembly,_chromosome:_2	AUGUSTUS	exon	37860912	37860922	.	-	.	ID=g9243.t1.exon1;Parent=g9243.t1;
OX637533.1_Linnaemya_tessellans_genome_assembly,_chromosome:_2	AUGUSTUS	intron	37860923	37862677	1	-	.	ID=g9243.t1.intron1;Parent=g9243.t1;
OX637533.1_Linnaemya_tessellans_genome_assembly,_chromosome:_2	AUGUSTUS	CDS	37862678	37862699	0.92	-	0	ID=g9243.t1.CDS2;Parent=g9243.t1;
OX637533.1_Linnaemya_tessellans_genome_assembly,_chromosome:_2	AUGUSTUS	exon	37862678	37862699	.	-	.	ID=g9243.t1.exon2;Parent=g9243.t1;
OX637533.1_Linnaemya_tessellans_genome_assembly,_chromosome:_2	AUGUSTUS	intron	37862700	37863563	0.53	-	.	ID=g9243.t1.intron2;Parent=g9243.t1;
OX637533.1_Linnaemya_tessellans_genome_assembly,_chromosome:_2	AUGUSTUS	CDS	37863564	37863755	0.58	-	0	ID=g9243.t1.CDS3;Parent=g9243.t1;
OX637533.1_Linnaemya_tessellans_genome_assembly,_chromosome:_2	AUGUSTUS	exon	37863564	37863755	.	-	.	ID=g9243.t1.exon3;Parent=g9243.t1;
OX637533.1_Linnaemya_tessellans_genome_assembly,_chromosome:_2	AUGUSTUS	intron	37863756	37867764	0.93	-	.	ID=g9243.t1.intron3;Parent=g9243.t1;
OX637533.1_Linnaemya_tessellans_genome_assembly,_chromosome:_2	AUGUSTUS	CDS	37867765	37867929	0.99	-	0	ID=g9243.t1.CDS4;Parent=g9243.t1;
OX637533.1_Linnaemya_tessellans_genome_assembly,_chromosome:_2	AUGUSTUS	exon	37867765	37867929	.	-	.	ID=g9243.t1.exon4;Parent=g9243.t1;
OX637533.1_Linnaemya_tessellans_genome_assembly,_chromosome:_2	AUGUSTUS	intron	37867930	37868117	0.99	-	.	ID=g9243.t1.intron4;Parent=g9243.t1;
OX637533.1_Linnaemya_tessellans_genome_assembly,_chromosome:_2	AUGUSTUS	CDS	37868118	37868132	1	-	0	ID=g9243.t1.CDS5;Parent=g9243.t1;
OX637533.1_Linnaemya_tessellans_genome_assembly,_chromosome:_2	AUGUSTUS	exon	37868118	37868132	.	-	.	ID=g9243.t1.exon5;Parent=g9243.t1;
OX637533.1_Linnaemya_tessellans_genome_assembly,_chromosome:_2	AUGUSTUS	start_codon	37868130	37868132	.	-	0	ID=g9243.t1.start1;Parent=g9243.t1;
OX637533.1_Linnaemya_tessellans_genome_assembly,_chromosome:_2	AUGUSTUS	gene	37868798	37870834	.	+	.	ID=g9244;
OX637533.1_Linnaemya_tessellans_genome_assembly,_chromosome:_2	AUGUSTUS	mRNA	37868798	37870834	0.4	+	.	ID=g9244.t1;Parent=g9244;
OX637533.1_Linnaemya_tessellans_genome_assembly,_chromosome:_2	AUGUSTUS	start_codon	37868798	37868800	.	+	0	ID=g9244.t1.start1;Parent=g9244.t1;
OX637533.1_Linnaemya_tessellans_genome_assembly,_chromosome:_2	AUGUSTUS	CDS	37868798	37868803	0.4	+	0	ID=g9244.t1.CDS1;Parent=g9244.t1;
OX637533.1_Linnaemya_tessellans_genome_assembly,_chromosome:_2	AUGUSTUS	exon	37868798	37868803	.	+	.	ID=g9244.t1.exon1;Parent=g9244.t1;
OX637533.1_Linnaemya_tessellans_genome_assembly,_chromosome:_2	AUGUSTUS	intron	37868804	37869725	0.4	+	.	ID=g9244.t1.intron1;Parent=g9244.t1;
OX637533.1_Linnaemya_tessellans_genome_assembly,_chromosome:_2	AUGUSTUS	CDS	37869726	37869809	0.89	+	0	ID=g9244.t1.CDS2;Parent=g9244.t1;
OX637533.1_Linnaemya_tessellans_genome_assembly,_chromosome:_2	AUGUSTUS	exon	37869726	37869809	.	+	.	ID=g9244.t1.exon2;Parent=g9244.t1;
OX637533.1_Linnaemya_tessellans_genome_assembly,_chromosome:_2	AUGUSTUS	intron	37869810	37869872	1	+	.	ID=g9244.t1.intron2;Parent=g9244.t1;
OX637533.1_Linnaemya_tessellans_genome_assembly,_chromosome:_2	AUGUSTUS	CDS	37869873	37870051	1	+	0	ID=g9244.t1.CDS3;Parent=g9244.t1;
OX637533.1_Linnaemya_tessellans_genome_assembly,_chromosome:_2	AUGUSTUS	exon	37869873	37870051	.	+	.	ID=g9244.t1.exon3;Parent=g9244.t1;
OX637533.1_Linnaemya_tessellans_genome_assembly,_chromosome:_2	AUGUSTUS	intron	37870052	37870118	1	+	.	ID=g9244.t1.intron3;Parent=g9244.t1;
OX637533.1_Linnaemya_tessellans_genome_assembly,_chromosome:_2	AUGUSTUS	CDS	37870119	37870147	1	+	1	ID=g9244.t1.CDS4;Parent=g9244.t1;
OX637533.1_Linnaemya_tessellans_genome_assembly,_chromosome:_2	AUGUSTUS	exon	37870119	37870147	.	+	.	ID=g9244.t1.exon4;Parent=g9244.t1;
OX637533.1_Linnaemya_tessellans_genome_assembly,_chromosome:_2	AUGUSTUS	intron	37870148	37870232	1	+	.	ID=g9244.t1.intron4;Parent=g9244.t1;
OX637533.1_Linnaemya_tessellans_genome_assembly,_chromosome:_2	AUGUSTUS	CDS	37870233	37870470	0.99	+	2	ID=g9244.t1.CDS5;Parent=g9244.t1;
OX637533.1_Linnaemya_tessellans_genome_assembly,_chromosome:_2	AUGUSTUS	exon	37870233	37870470	.	+	.	ID=g9244.t1.exon5;Parent=g9244.t1;
OX637533.1_Linnaemya_tessellans_genome_assembly,_chromosome:_2	AUGUSTUS	intron	37870471	37870746	0.99	+	.	ID=g9244.t1.intron5;Parent=g9244.t1;
OX637533.1_Linnaemya_tessellans_genome_assembly,_chromosome:_2	AUGUSTUS	CDS	37870747	37870834	1	+	1	ID=g9244.t1.CDS6;Parent=g9244.t1;
OX637533.1_Linnaemya_tessellans_genome_assembly,_chromosome:_2	AUGUSTUS	exon	37870747	37870834	.	+	.	ID=g9244.t1.exon6;Parent=g9244.t1;
OX637533.1_Linnaemya_tessellans_genome_assembly,_chromosome:_2	AUGUSTUS	stop_codon	37870832	37870834	.	+	0	ID=g9244.t1.stop1;Parent=g9244.t1;
OX637533.1_Linnaemya_tessellans_genome_assembly,_chromosome:_2	AUGUSTUS	gene	37875777	37877380	.	-	.	ID=g9245;
OX637533.1_Linnaemya_tessellans_genome_assembly,_chromosome:_2	AUGUSTUS	mRNA	37875777	37877380	0.6	-	.	ID=g9245.t1;Parent=g9245;
OX637533.1_Linnaemya_tessellans_genome_assembly,_chromosome:_2	AUGUSTUS	stop_codon	37875777	37875779	.	-	0	ID=g9245.t1.stop1;Parent=g9245.t1;
OX637533.1_Linnaemya_tessellans_genome_assembly,_chromosome:_2	AUGUSTUS	CDS	37875777	37876156	1	-	2	ID=g9245.t1.CDS1;Parent=g9245.t1;
OX637533.1_Linnaemya_tessellans_genome_assembly,_chromosome:_2	AUGUSTUS	exon	37875777	37876156	.	-	.	ID=g9245.t1.exon1;Parent=g9245.t1;
OX637533.1_Linnaemya_tessellans_genome_assembly,_chromosome:_2	AUGUSTUS	intron	37876157	37876436	1	-	.	ID=g9245.t1.intron1;Parent=g9245.t1;
OX637533.1_Linnaemya_tessellans_genome_assembly,_chromosome:_2	AUGUSTUS	CDS	37876437	37876521	0.62	-	0	ID=g9245.t1.CDS2;Parent=g9245.t1;
OX637533.1_Linnaemya_tessellans_genome_assembly,_chromosome:_2	AUGUSTUS	exon	37876437	37876521	.	-	.	ID=g9245.t1.exon2;Parent=g9245.t1;
OX637533.1_Linnaemya_tessellans_genome_assembly,_chromosome:_2	AUGUSTUS	intron	37876522	37876582	0.6	-	.	ID=g9245.t1.intron2;Parent=g9245.t1;
OX637533.1_Linnaemya_tessellans_genome_assembly,_chromosome:_2	AUGUSTUS	CDS	37876583	37876952	0.81	-	1	ID=g9245.t1.CDS3;Parent=g9245.t1;
OX637533.1_Linnaemya_tessellans_genome_assembly,_chromosome:_2	AUGUSTUS	exon	37876583	37876952	.	-	.	ID=g9245.t1.exon3;Parent=g9245.t1;
OX637533.1_Linnaemya_tessellans_genome_assembly,_chromosome:_2	AUGUSTUS	intron	37876953	37877072	1	-	.	ID=g9245.t1.intron3;Parent=g9245.t1;
OX637533.1_Linnaemya_tessellans_genome_assembly,_chromosome:_2	AUGUSTUS	CDS	37877073	37877380	1	-	0	ID=g9245.t1.CDS4;Parent=g9245.t1;
OX637533.1_Linnaemya_tessellans_genome_assembly,_chromosome:_2	AUGUSTUS	exon	37877073	37877380	.	-	.	ID=g9245.t1.exon4;Parent=g9245.t1;
OX637533.1_Linnaemya_tessellans_genome_assembly,_chromosome:_2	AUGUSTUS	start_codon	37877378	37877380	.	-	0	ID=g9245.t1.start1;Parent=g9245.t1;
OX637533.1_Linnaemya_tessellans_genome_assembly,_chromosome:_2	AUGUSTUS	mRNA	37875777	37877380	0.61	-	.	ID=g9245.t2;Parent=g9245;
OX637533.1_Linnaemya_tessellans_genome_assembly,_chromosome:_2	AUGUSTUS	stop_codon	37875777	37875779	.	-	0	ID=g9245.t2.stop1;Parent=g9245.t2;
OX637533.1_Linnaemya_tessellans_genome_assembly,_chromosome:_2	AUGUSTUS	CDS	37875777	37876156	1	-	2	ID=g9245.t2.CDS1;Parent=g9245.t2;
OX637533.1_Linnaemya_tessellans_genome_assembly,_chromosome:_2	AUGUSTUS	exon	37875777	37876156	.	-	.	ID=g9245.t2.exon1;Parent=g9245.t2;
OX637533.1_Linnaemya_tessellans_genome_assembly,_chromosome:_2	AUGUSTUS	intron	37876157	37876436	1	-	.	ID=g9245.t2.intron1;Parent=g9245.t2;
OX637533.1_Linnaemya_tessellans_genome_assembly,_chromosome:_2	AUGUSTUS	CDS	37876437	37876488	0.61	-	0	ID=g9245.t2.CDS2;Parent=g9245.t2;
OX637533.1_Linnaemya_tessellans_genome_assembly,_chromosome:_2	AUGUSTUS	exon	37876437	37876488	.	-	.	ID=g9245.t2.exon2;Parent=g9245.t2;
OX637533.1_Linnaemya_tessellans_genome_assembly,_chromosome:_2	AUGUSTUS	intron	37876489	37876867	0.61	-	.	ID=g9245.t2.intron2;Parent=g9245.t2;
OX637533.1_Linnaemya_tessellans_genome_assembly,_chromosome:_2	AUGUSTUS	CDS	37876868	37876952	1	-	1	ID=g9245.t2.CDS3;Parent=g9245.t2;
OX637533.1_Linnaemya_tessellans_genome_assembly,_chromosome:_2	AUGUSTUS	exon	37876868	37876952	.	-	.	ID=g9245.t2.exon3;Parent=g9245.t2;
OX637533.1_Linnaemya_tessellans_genome_assembly,_chromosome:_2	AUGUSTUS	intron	37876953	37877072	1	-	.	ID=g9245.t2.intron3;Parent=g9245.t2;
OX637533.1_Linnaemya_tessellans_genome_assembly,_chromosome:_2	AUGUSTUS	CDS	37877073	37877380	1	-	0	ID=g9245.t2.CDS4;Parent=g9245.t2;
OX637533.1_Linnaemya_tessellans_genome_assembly,_chromosome:_2	AUGUSTUS	exon	37877073	37877380	.	-	.	ID=g9245.t2.exon4;Parent=g9245.t2;
OX637533.1_Linnaemya_tessellans_genome_assembly,_chromosome:_2	AUGUSTUS	start_codon	37877378	37877380	.	-	0	ID=g9245.t2.start1;Parent=g9245.t2;
OX637533.1_Linnaemya_tessellans_genome_assembly,_chromosome:_2	AUGUSTUS	gene	37877849	37879117	.	-	.	ID=g9246;
OX637533.1_Linnaemya_tessellans_genome_assembly,_chromosome:_2	AUGUSTUS	mRNA	37877849	37879117	1	-	.	ID=g9246.t1;Parent=g9246;
OX637533.1_Linnaemya_tessellans_genome_assembly,_chromosome:_2	AUGUSTUS	stop_codon	37877849	37877851	.	-	0	ID=g9246.t1.stop1;Parent=g9246.t1;
OX637533.1_Linnaemya_tessellans_genome_assembly,_chromosome:_2	AUGUSTUS	CDS	37877849	37879117	1	-	0	ID=g9246.t1.CDS1;Parent=g9246.t1;
OX637533.1_Linnaemya_tessellans_genome_assembly,_chromosome:_2	AUGUSTUS	exon	37877849	37879117	.	-	.	ID=g9246.t1.exon1;Parent=g9246.t1;
OX637533.1_Linnaemya_tessellans_genome_assembly,_chromosome:_2	AUGUSTUS	start_codon	37879115	37879117	.	-	0	ID=g9246.t1.start1;Parent=g9246.t1;
OX637533.1_Linnaemya_tessellans_genome_assembly,_chromosome:_2	AUGUSTUS	gene	37899471	37913179	.	+	.	ID=g9247;
OX637533.1_Linnaemya_tessellans_genome_assembly,_chromosome:_2	AUGUSTUS	mRNA	37899471	37913179	0.24	+	.	ID=g9247.t1;Parent=g9247;
OX637533.1_Linnaemya_tessellans_genome_assembly,_chromosome:_2	AUGUSTUS	start_codon	37899471	37899473	.	+	0	ID=g9247.t1.start1;Parent=g9247.t1;
OX637533.1_Linnaemya_tessellans_genome_assembly,_chromosome:_2	AUGUSTUS	CDS	37899471	37899744	1	+	0	ID=g9247.t1.CDS1;Parent=g9247.t1;
OX637533.1_Linnaemya_tessellans_genome_assembly,_chromosome:_2	AUGUSTUS	exon	37899471	37899744	.	+	.	ID=g9247.t1.exon1;Parent=g9247.t1;
OX637533.1_Linnaemya_tessellans_genome_assembly,_chromosome:_2	AUGUSTUS	intron	37899745	37899796	1	+	.	ID=g9247.t1.intron1;Parent=g9247.t1;
OX637533.1_Linnaemya_tessellans_genome_assembly,_chromosome:_2	AUGUSTUS	CDS	37899797	37899995	1	+	2	ID=g9247.t1.CDS2;Parent=g9247.t1;
OX637533.1_Linnaemya_tessellans_genome_assembly,_chromosome:_2	AUGUSTUS	exon	37899797	37899995	.	+	.	ID=g9247.t1.exon2;Parent=g9247.t1;
OX637533.1_Linnaemya_tessellans_genome_assembly,_chromosome:_2	AUGUSTUS	intron	37899996	37900052	1	+	.	ID=g9247.t1.intron2;Parent=g9247.t1;
OX637533.1_Linnaemya_tessellans_genome_assembly,_chromosome:_2	AUGUSTUS	CDS	37900053	37900318	0.84	+	1	ID=g9247.t1.CDS3;Parent=g9247.t1;
OX637533.1_Linnaemya_tessellans_genome_assembly,_chromosome:_2	AUGUSTUS	exon	37900053	37900318	.	+	.	ID=g9247.t1.exon3;Parent=g9247.t1;
OX637533.1_Linnaemya_tessellans_genome_assembly,_chromosome:_2	AUGUSTUS	intron	37900319	37907926	0.7	+	.	ID=g9247.t1.intron3;Parent=g9247.t1;
OX637533.1_Linnaemya_tessellans_genome_assembly,_chromosome:_2	AUGUSTUS	CDS	37907927	37908022	0.62	+	2	ID=g9247.t1.CDS4;Parent=g9247.t1;
OX637533.1_Linnaemya_tessellans_genome_assembly,_chromosome:_2	AUGUSTUS	exon	37907927	37908022	.	+	.	ID=g9247.t1.exon4;Parent=g9247.t1;
OX637533.1_Linnaemya_tessellans_genome_assembly,_chromosome:_2	AUGUSTUS	intron	37908023	37908267	0.54	+	.	ID=g9247.t1.intron4;Parent=g9247.t1;
OX637533.1_Linnaemya_tessellans_genome_assembly,_chromosome:_2	AUGUSTUS	CDS	37908268	37908383	0.68	+	2	ID=g9247.t1.CDS5;Parent=g9247.t1;
OX637533.1_Linnaemya_tessellans_genome_assembly,_chromosome:_2	AUGUSTUS	exon	37908268	37908383	.	+	.	ID=g9247.t1.exon5;Parent=g9247.t1;
OX637533.1_Linnaemya_tessellans_genome_assembly,_chromosome:_2	AUGUSTUS	intron	37908384	37913140	0.39	+	.	ID=g9247.t1.intron5;Parent=g9247.t1;
OX637533.1_Linnaemya_tessellans_genome_assembly,_chromosome:_2	AUGUSTUS	CDS	37913141	37913179	0.41	+	0	ID=g9247.t1.CDS6;Parent=g9247.t1;
OX637533.1_Linnaemya_tessellans_genome_assembly,_chromosome:_2	AUGUSTUS	exon	37913141	37913179	.	+	.	ID=g9247.t1.exon6;Parent=g9247.t1;
OX637533.1_Linnaemya_tessellans_genome_assembly,_chromosome:_2	AUGUSTUS	stop_codon	37913177	37913179	.	+	0	ID=g9247.t1.stop1;Parent=g9247.t1;
OX637533.1_Linnaemya_tessellans_genome_assembly,_chromosome:_2	AUGUSTUS	gene	37924934	37927309	.	-	.	ID=g9248;
OX637533.1_Linnaemya_tessellans_genome_assembly,_chromosome:_2	AUGUSTUS	mRNA	37924934	37927309	0.94	-	.	ID=g9248.t1;Parent=g9248;
OX637533.1_Linnaemya_tessellans_genome_assembly,_chromosome:_2	AUGUSTUS	stop_codon	37924934	37924936	.	-	0	ID=g9248.t1.stop1;Parent=g9248.t1;
OX637533.1_Linnaemya_tessellans_genome_assembly,_chromosome:_2	AUGUSTUS	CDS	37924934	37925204	1	-	1	ID=g9248.t1.CDS1;Parent=g9248.t1;
OX637533.1_Linnaemya_tessellans_genome_assembly,_chromosome:_2	AUGUSTUS	exon	37924934	37925204	.	-	.	ID=g9248.t1.exon1;Parent=g9248.t1;
OX637533.1_Linnaemya_tessellans_genome_assembly,_chromosome:_2	AUGUSTUS	intron	37925205	37925272	0.95	-	.	ID=g9248.t1.intron1;Parent=g9248.t1;
OX637533.1_Linnaemya_tessellans_genome_assembly,_chromosome:_2	AUGUSTUS	CDS	37925273	37926309	0.94	-	0	ID=g9248.t1.CDS2;Parent=g9248.t1;
OX637533.1_Linnaemya_tessellans_genome_assembly,_chromosome:_2	AUGUSTUS	exon	37925273	37926309	.	-	.	ID=g9248.t1.exon2;Parent=g9248.t1;
OX637533.1_Linnaemya_tessellans_genome_assembly,_chromosome:_2	AUGUSTUS	intron	37926310	37926366	1	-	.	ID=g9248.t1.intron2;Parent=g9248.t1;
OX637533.1_Linnaemya_tessellans_genome_assembly,_chromosome:_2	AUGUSTUS	CDS	37926367	37926680	1	-	2	ID=g9248.t1.CDS3;Parent=g9248.t1;
OX637533.1_Linnaemya_tessellans_genome_assembly,_chromosome:_2	AUGUSTUS	exon	37926367	37926680	.	-	.	ID=g9248.t1.exon3;Parent=g9248.t1;
OX637533.1_Linnaemya_tessellans_genome_assembly,_chromosome:_2	AUGUSTUS	intron	37926681	37926747	1	-	.	ID=g9248.t1.intron3;Parent=g9248.t1;
OX637533.1_Linnaemya_tessellans_genome_assembly,_chromosome:_2	AUGUSTUS	CDS	37926748	37927309	1	-	0	ID=g9248.t1.CDS4;Parent=g9248.t1;
OX637533.1_Linnaemya_tessellans_genome_assembly,_chromosome:_2	AUGUSTUS	exon	37926748	37927309	.	-	.	ID=g9248.t1.exon4;Parent=g9248.t1;
OX637533.1_Linnaemya_tessellans_genome_assembly,_chromosome:_2	AUGUSTUS	start_codon	37927307	37927309	.	-	0	ID=g9248.t1.start1;Parent=g9248.t1;
OX637533.1_Linnaemya_tessellans_genome_assembly,_chromosome:_2	AUGUSTUS	gene	37940612	37941369	.	+	.	ID=g9249;
OX637533.1_Linnaemya_tessellans_genome_assembly,_chromosome:_2	AUGUSTUS	mRNA	37940612	37941369	1	+	.	ID=g9249.t1;Parent=g9249;
OX637533.1_Linnaemya_tessellans_genome_assembly,_chromosome:_2	AUGUSTUS	start_codon	37940612	37940614	.	+	0	ID=g9249.t1.start1;Parent=g9249.t1;
OX637533.1_Linnaemya_tessellans_genome_assembly,_chromosome:_2	AUGUSTUS	CDS	37940612	37940690	1	+	0	ID=g9249.t1.CDS1;Parent=g9249.t1;
OX637533.1_Linnaemya_tessellans_genome_assembly,_chromosome:_2	AUGUSTUS	exon	37940612	37940690	.	+	.	ID=g9249.t1.exon1;Parent=g9249.t1;
OX637533.1_Linnaemya_tessellans_genome_assembly,_chromosome:_2	AUGUSTUS	intron	37940691	37940926	1	+	.	ID=g9249.t1.intron1;Parent=g9249.t1;
OX637533.1_Linnaemya_tessellans_genome_assembly,_chromosome:_2	AUGUSTUS	CDS	37940927	37941369	1	+	2	ID=g9249.t1.CDS2;Parent=g9249.t1;
OX637533.1_Linnaemya_tessellans_genome_assembly,_chromosome:_2	AUGUSTUS	exon	37940927	37941369	.	+	.	ID=g9249.t1.exon2;Parent=g9249.t1;
OX637533.1_Linnaemya_tessellans_genome_assembly,_chromosome:_2	AUGUSTUS	stop_codon	37941367	37941369	.	+	0	ID=g9249.t1.stop1;Parent=g9249.t1;
OX637533.1_Linnaemya_tessellans_genome_assembly,_chromosome:_2	AUGUSTUS	gene	37941983	37943212	.	-	.	ID=g9250;
OX637533.1_Linnaemya_tessellans_genome_assembly,_chromosome:_2	AUGUSTUS	mRNA	37941983	37943212	1	-	.	ID=g9250.t1;Parent=g9250;
OX637533.1_Linnaemya_tessellans_genome_assembly,_chromosome:_2	AUGUSTUS	stop_codon	37941983	37941985	.	-	0	ID=g9250.t1.stop1;Parent=g9250.t1;
OX637533.1_Linnaemya_tessellans_genome_assembly,_chromosome:_2	AUGUSTUS	CDS	37941983	37943073	1	-	2	ID=g9250.t1.CDS1;Parent=g9250.t1;
OX637533.1_Linnaemya_tessellans_genome_assembly,_chromosome:_2	AUGUSTUS	exon	37941983	37943073	.	-	.	ID=g9250.t1.exon1;Parent=g9250.t1;
OX637533.1_Linnaemya_tessellans_genome_assembly,_chromosome:_2	AUGUSTUS	intron	37943074	37943130	1	-	.	ID=g9250.t1.intron1;Parent=g9250.t1;
OX637533.1_Linnaemya_tessellans_genome_assembly,_chromosome:_2	AUGUSTUS	CDS	37943131	37943212	1	-	0	ID=g9250.t1.CDS2;Parent=g9250.t1;
OX637533.1_Linnaemya_tessellans_genome_assembly,_chromosome:_2	AUGUSTUS	exon	37943131	37943212	.	-	.	ID=g9250.t1.exon2;Parent=g9250.t1;
OX637533.1_Linnaemya_tessellans_genome_assembly,_chromosome:_2	AUGUSTUS	start_codon	37943210	37943212	.	-	0	ID=g9250.t1.start1;Parent=g9250.t1;
OX637533.1_Linnaemya_tessellans_genome_assembly,_chromosome:_2	AUGUSTUS	gene	37948674	37949780	.	-	.	ID=g9251;
OX637533.1_Linnaemya_tessellans_genome_assembly,_chromosome:_2	AUGUSTUS	mRNA	37948674	37949780	0.98	-	.	ID=g9251.t1;Parent=g9251;
OX637533.1_Linnaemya_tessellans_genome_assembly,_chromosome:_2	AUGUSTUS	stop_codon	37948674	37948676	.	-	0	ID=g9251.t1.stop1;Parent=g9251.t1;
OX637533.1_Linnaemya_tessellans_genome_assembly,_chromosome:_2	AUGUSTUS	CDS	37948674	37949668	0.98	-	2	ID=g9251.t1.CDS1;Parent=g9251.t1;
OX637533.1_Linnaemya_tessellans_genome_assembly,_chromosome:_2	AUGUSTUS	exon	37948674	37949668	.	-	.	ID=g9251.t1.exon1;Parent=g9251.t1;
OX637533.1_Linnaemya_tessellans_genome_assembly,_chromosome:_2	AUGUSTUS	intron	37949669	37949728	1	-	.	ID=g9251.t1.intron1;Parent=g9251.t1;
OX637533.1_Linnaemya_tessellans_genome_assembly,_chromosome:_2	AUGUSTUS	CDS	37949729	37949780	1	-	0	ID=g9251.t1.CDS2;Parent=g9251.t1;
OX637533.1_Linnaemya_tessellans_genome_assembly,_chromosome:_2	AUGUSTUS	exon	37949729	37949780	.	-	.	ID=g9251.t1.exon2;Parent=g9251.t1;
OX637533.1_Linnaemya_tessellans_genome_assembly,_chromosome:_2	AUGUSTUS	start_codon	37949778	37949780	.	-	0	ID=g9251.t1.start1;Parent=g9251.t1;
OX637533.1_Linnaemya_tessellans_genome_assembly,_chromosome:_2	AUGUSTUS	gene	37961811	37969192	.	-	.	ID=g9252;
OX637533.1_Linnaemya_tessellans_genome_assembly,_chromosome:_2	AUGUSTUS	mRNA	37961811	37969192	0.81	-	.	ID=g9252.t1;Parent=g9252;
OX637533.1_Linnaemya_tessellans_genome_assembly,_chromosome:_2	AUGUSTUS	stop_codon	37961811	37961813	.	-	0	ID=g9252.t1.stop1;Parent=g9252.t1;
OX637533.1_Linnaemya_tessellans_genome_assembly,_chromosome:_2	AUGUSTUS	CDS	37961811	37962085	0.97	-	2	ID=g9252.t1.CDS1;Parent=g9252.t1;
OX637533.1_Linnaemya_tessellans_genome_assembly,_chromosome:_2	AUGUSTUS	exon	37961811	37962085	.	-	.	ID=g9252.t1.exon1;Parent=g9252.t1;
OX637533.1_Linnaemya_tessellans_genome_assembly,_chromosome:_2	AUGUSTUS	intron	37962086	37966684	0.97	-	.	ID=g9252.t1.intron1;Parent=g9252.t1;
OX637533.1_Linnaemya_tessellans_genome_assembly,_chromosome:_2	AUGUSTUS	CDS	37966685	37966895	1	-	0	ID=g9252.t1.CDS2;Parent=g9252.t1;
OX637533.1_Linnaemya_tessellans_genome_assembly,_chromosome:_2	AUGUSTUS	exon	37966685	37966895	.	-	.	ID=g9252.t1.exon2;Parent=g9252.t1;
OX637533.1_Linnaemya_tessellans_genome_assembly,_chromosome:_2	AUGUSTUS	intron	37966896	37969120	0.84	-	.	ID=g9252.t1.intron2;Parent=g9252.t1;
OX637533.1_Linnaemya_tessellans_genome_assembly,_chromosome:_2	AUGUSTUS	CDS	37969121	37969192	0.82	-	0	ID=g9252.t1.CDS3;Parent=g9252.t1;
OX637533.1_Linnaemya_tessellans_genome_assembly,_chromosome:_2	AUGUSTUS	exon	37969121	37969192	.	-	.	ID=g9252.t1.exon3;Parent=g9252.t1;
OX637533.1_Linnaemya_tessellans_genome_assembly,_chromosome:_2	AUGUSTUS	start_codon	37969190	37969192	.	-	0	ID=g9252.t1.start1;Parent=g9252.t1;
OX637533.1_Linnaemya_tessellans_genome_assembly,_chromosome:_2	AUGUSTUS	gene	37970339	37973456	.	-	.	ID=g9253;
OX637533.1_Linnaemya_tessellans_genome_assembly,_chromosome:_2	AUGUSTUS	mRNA	37970339	37973456	0.09	-	.	ID=g9253.t1;Parent=g9253;
OX637533.1_Linnaemya_tessellans_genome_assembly,_chromosome:_2	AUGUSTUS	stop_codon	37970339	37970341	.	-	0	ID=g9253.t1.stop1;Parent=g9253.t1;
OX637533.1_Linnaemya_tessellans_genome_assembly,_chromosome:_2	AUGUSTUS	CDS	37970339	37970394	0.55	-	2	ID=g9253.t1.CDS1;Parent=g9253.t1;
OX637533.1_Linnaemya_tessellans_genome_assembly,_chromosome:_2	AUGUSTUS	exon	37970339	37970394	.	-	.	ID=g9253.t1.exon1;Parent=g9253.t1;
OX637533.1_Linnaemya_tessellans_genome_assembly,_chromosome:_2	AUGUSTUS	intron	37970395	37970466	0.54	-	.	ID=g9253.t1.intron1;Parent=g9253.t1;
OX637533.1_Linnaemya_tessellans_genome_assembly,_chromosome:_2	AUGUSTUS	CDS	37970467	37970667	0.54	-	2	ID=g9253.t1.CDS2;Parent=g9253.t1;
OX637533.1_Linnaemya_tessellans_genome_assembly,_chromosome:_2	AUGUSTUS	exon	37970467	37970667	.	-	.	ID=g9253.t1.exon2;Parent=g9253.t1;
OX637533.1_Linnaemya_tessellans_genome_assembly,_chromosome:_2	AUGUSTUS	intron	37970668	37970839	1	-	.	ID=g9253.t1.intron2;Parent=g9253.t1;
OX637533.1_Linnaemya_tessellans_genome_assembly,_chromosome:_2	AUGUSTUS	CDS	37970840	37970965	0.47	-	2	ID=g9253.t1.CDS3;Parent=g9253.t1;
OX637533.1_Linnaemya_tessellans_genome_assembly,_chromosome:_2	AUGUSTUS	exon	37970840	37970965	.	-	.	ID=g9253.t1.exon3;Parent=g9253.t1;
OX637533.1_Linnaemya_tessellans_genome_assembly,_chromosome:_2	AUGUSTUS	intron	37970966	37971029	1	-	.	ID=g9253.t1.intron3;Parent=g9253.t1;
OX637533.1_Linnaemya_tessellans_genome_assembly,_chromosome:_2	AUGUSTUS	CDS	37971030	37971049	0.4	-	1	ID=g9253.t1.CDS4;Parent=g9253.t1;
OX637533.1_Linnaemya_tessellans_genome_assembly,_chromosome:_2	AUGUSTUS	exon	37971030	37971049	.	-	.	ID=g9253.t1.exon4;Parent=g9253.t1;
OX637533.1_Linnaemya_tessellans_genome_assembly,_chromosome:_2	AUGUSTUS	intron	37971050	37973308	0.34	-	.	ID=g9253.t1.intron4;Parent=g9253.t1;
OX637533.1_Linnaemya_tessellans_genome_assembly,_chromosome:_2	AUGUSTUS	CDS	37973309	37973334	0.4	-	0	ID=g9253.t1.CDS5;Parent=g9253.t1;
OX637533.1_Linnaemya_tessellans_genome_assembly,_chromosome:_2	AUGUSTUS	exon	37973309	37973334	.	-	.	ID=g9253.t1.exon5;Parent=g9253.t1;
OX637533.1_Linnaemya_tessellans_genome_assembly,_chromosome:_2	AUGUSTUS	intron	37973335	37973396	1	-	.	ID=g9253.t1.intron5;Parent=g9253.t1;
OX637533.1_Linnaemya_tessellans_genome_assembly,_chromosome:_2	AUGUSTUS	CDS	37973397	37973456	0.67	-	0	ID=g9253.t1.CDS6;Parent=g9253.t1;
OX637533.1_Linnaemya_tessellans_genome_assembly,_chromosome:_2	AUGUSTUS	exon	37973397	37973456	.	-	.	ID=g9253.t1.exon6;Parent=g9253.t1;
OX637533.1_Linnaemya_tessellans_genome_assembly,_chromosome:_2	AUGUSTUS	start_codon	37973454	37973456	.	-	0	ID=g9253.t1.start1;Parent=g9253.t1;
OX637533.1_Linnaemya_tessellans_genome_assembly,_chromosome:_2	AUGUSTUS	mRNA	37970881	37973263	0.51	-	.	ID=g9253.t2;Parent=g9253;
OX637533.1_Linnaemya_tessellans_genome_assembly,_chromosome:_2	AUGUSTUS	stop_codon	37970881	37970883	.	-	0	ID=g9253.t2.stop1;Parent=g9253.t2;
OX637533.1_Linnaemya_tessellans_genome_assembly,_chromosome:_2	AUGUSTUS	CDS	37970881	37970965	0.92	-	1	ID=g9253.t2.CDS1;Parent=g9253.t2;
OX637533.1_Linnaemya_tessellans_genome_assembly,_chromosome:_2	AUGUSTUS	exon	37970881	37970965	.	-	.	ID=g9253.t2.exon1;Parent=g9253.t2;
OX637533.1_Linnaemya_tessellans_genome_assembly,_chromosome:_2	AUGUSTUS	intron	37970966	37971029	1	-	.	ID=g9253.t2.intron1;Parent=g9253.t2;
OX637533.1_Linnaemya_tessellans_genome_assembly,_chromosome:_2	AUGUSTUS	CDS	37971030	37971246	0.9	-	2	ID=g9253.t2.CDS2;Parent=g9253.t2;
OX637533.1_Linnaemya_tessellans_genome_assembly,_chromosome:_2	AUGUSTUS	exon	37971030	37971246	.	-	.	ID=g9253.t2.exon2;Parent=g9253.t2;
OX637533.1_Linnaemya_tessellans_genome_assembly,_chromosome:_2	AUGUSTUS	intron	37971247	37973163	0.53	-	.	ID=g9253.t2.intron2;Parent=g9253.t2;
OX637533.1_Linnaemya_tessellans_genome_assembly,_chromosome:_2	AUGUSTUS	CDS	37973164	37973263	0.53	-	0	ID=g9253.t2.CDS3;Parent=g9253.t2;
OX637533.1_Linnaemya_tessellans_genome_assembly,_chromosome:_2	AUGUSTUS	exon	37973164	37973263	.	-	.	ID=g9253.t2.exon3;Parent=g9253.t2;
OX637533.1_Linnaemya_tessellans_genome_assembly,_chromosome:_2	AUGUSTUS	start_codon	37973261	37973263	.	-	0	ID=g9253.t2.start1;Parent=g9253.t2;
OX637533.1_Linnaemya_tessellans_genome_assembly,_chromosome:_2	AUGUSTUS	gene	37974862	37975236	.	-	.	ID=g9254;
OX637533.1_Linnaemya_tessellans_genome_assembly,_chromosome:_2	AUGUSTUS	mRNA	37974862	37975236	1	-	.	ID=g9254.t1;Parent=g9254;
OX637533.1_Linnaemya_tessellans_genome_assembly,_chromosome:_2	AUGUSTUS	stop_codon	37974862	37974864	.	-	0	ID=g9254.t1.stop1;Parent=g9254.t1;
OX637533.1_Linnaemya_tessellans_genome_assembly,_chromosome:_2	AUGUSTUS	CDS	37974862	37975174	1	-	1	ID=g9254.t1.CDS1;Parent=g9254.t1;
OX637533.1_Linnaemya_tessellans_genome_assembly,_chromosome:_2	AUGUSTUS	exon	37974862	37975174	.	-	.	ID=g9254.t1.exon1;Parent=g9254.t1;
OX637533.1_Linnaemya_tessellans_genome_assembly,_chromosome:_2	AUGUSTUS	intron	37975175	37975228	1	-	.	ID=g9254.t1.intron1;Parent=g9254.t1;
OX637533.1_Linnaemya_tessellans_genome_assembly,_chromosome:_2	AUGUSTUS	CDS	37975229	37975236	1	-	0	ID=g9254.t1.CDS2;Parent=g9254.t1;
OX637533.1_Linnaemya_tessellans_genome_assembly,_chromosome:_2	AUGUSTUS	exon	37975229	37975236	.	-	.	ID=g9254.t1.exon2;Parent=g9254.t1;
OX637533.1_Linnaemya_tessellans_genome_assembly,_chromosome:_2	AUGUSTUS	start_codon	37975234	37975236	.	-	0	ID=g9254.t1.start1;Parent=g9254.t1;
OX637533.1_Linnaemya_tessellans_genome_assembly,_chromosome:_2	AUGUSTUS	gene	37977312	37977872	.	+	.	ID=g9255;
OX637533.1_Linnaemya_tessellans_genome_assembly,_chromosome:_2	AUGUSTUS	mRNA	37977312	37977872	1	+	.	ID=g9255.t1;Parent=g9255;
OX637533.1_Linnaemya_tessellans_genome_assembly,_chromosome:_2	AUGUSTUS	start_codon	37977312	37977314	.	+	0	ID=g9255.t1.start1;Parent=g9255.t1;
OX637533.1_Linnaemya_tessellans_genome_assembly,_chromosome:_2	AUGUSTUS	CDS	37977312	37977872	1	+	0	ID=g9255.t1.CDS1;Parent=g9255.t1;
OX637533.1_Linnaemya_tessellans_genome_assembly,_chromosome:_2	AUGUSTUS	exon	37977312	37977872	.	+	.	ID=g9255.t1.exon1;Parent=g9255.t1;
OX637533.1_Linnaemya_tessellans_genome_assembly,_chromosome:_2	AUGUSTUS	stop_codon	37977870	37977872	.	+	0	ID=g9255.t1.stop1;Parent=g9255.t1;
OX637533.1_Linnaemya_tessellans_genome_assembly,_chromosome:_2	AUGUSTUS	gene	37977982	37979148	.	+	.	ID=g9256;
OX637533.1_Linnaemya_tessellans_genome_assembly,_chromosome:_2	AUGUSTUS	mRNA	37977982	37979148	0.37	+	.	ID=g9256.t1;Parent=g9256;
OX637533.1_Linnaemya_tessellans_genome_assembly,_chromosome:_2	AUGUSTUS	start_codon	37977982	37977984	.	+	0	ID=g9256.t1.start1;Parent=g9256.t1;
OX637533.1_Linnaemya_tessellans_genome_assembly,_chromosome:_2	AUGUSTUS	CDS	37977982	37978530	0.48	+	0	ID=g9256.t1.CDS1;Parent=g9256.t1;
OX637533.1_Linnaemya_tessellans_genome_assembly,_chromosome:_2	AUGUSTUS	exon	37977982	37978530	.	+	.	ID=g9256.t1.exon1;Parent=g9256.t1;
OX637533.1_Linnaemya_tessellans_genome_assembly,_chromosome:_2	AUGUSTUS	intron	37978531	37978821	0.64	+	.	ID=g9256.t1.intron1;Parent=g9256.t1;
OX637533.1_Linnaemya_tessellans_genome_assembly,_chromosome:_2	AUGUSTUS	CDS	37978822	37979148	0.65	+	0	ID=g9256.t1.CDS2;Parent=g9256.t1;
OX637533.1_Linnaemya_tessellans_genome_assembly,_chromosome:_2	AUGUSTUS	exon	37978822	37979148	.	+	.	ID=g9256.t1.exon2;Parent=g9256.t1;
OX637533.1_Linnaemya_tessellans_genome_assembly,_chromosome:_2	AUGUSTUS	stop_codon	37979146	37979148	.	+	0	ID=g9256.t1.stop1;Parent=g9256.t1;
OX637533.1_Linnaemya_tessellans_genome_assembly,_chromosome:_2	AUGUSTUS	gene	37996461	37997867	.	+	.	ID=g9257;
OX637533.1_Linnaemya_tessellans_genome_assembly,_chromosome:_2	AUGUSTUS	mRNA	37996461	37997867	1	+	.	ID=g9257.t1;Parent=g9257;
OX637533.1_Linnaemya_tessellans_genome_assembly,_chromosome:_2	AUGUSTUS	start_codon	37996461	37996463	.	+	0	ID=g9257.t1.start1;Parent=g9257.t1;
OX637533.1_Linnaemya_tessellans_genome_assembly,_chromosome:_2	AUGUSTUS	CDS	37996461	37997867	1	+	0	ID=g9257.t1.CDS1;Parent=g9257.t1;
OX637533.1_Linnaemya_tessellans_genome_assembly,_chromosome:_2	AUGUSTUS	exon	37996461	37997867	.	+	.	ID=g9257.t1.exon1;Parent=g9257.t1;
OX637533.1_Linnaemya_tessellans_genome_assembly,_chromosome:_2	AUGUSTUS	stop_codon	37997865	37997867	.	+	0	ID=g9257.t1.stop1;Parent=g9257.t1;
OX637533.1_Linnaemya_tessellans_genome_assembly,_chromosome:_2	AUGUSTUS	gene	38013659	38015065	.	-	.	ID=g9258;
OX637533.1_Linnaemya_tessellans_genome_assembly,_chromosome:_2	AUGUSTUS	mRNA	38013659	38015065	1	-	.	ID=g9258.t1;Parent=g9258;
OX637533.1_Linnaemya_tessellans_genome_assembly,_chromosome:_2	AUGUSTUS	stop_codon	38013659	38013661	.	-	0	ID=g9258.t1.stop1;Parent=g9258.t1;
OX637533.1_Linnaemya_tessellans_genome_assembly,_chromosome:_2	AUGUSTUS	CDS	38013659	38015065	1	-	0	ID=g9258.t1.CDS1;Parent=g9258.t1;
OX637533.1_Linnaemya_tessellans_genome_assembly,_chromosome:_2	AUGUSTUS	exon	38013659	38015065	.	-	.	ID=g9258.t1.exon1;Parent=g9258.t1;
OX637533.1_Linnaemya_tessellans_genome_assembly,_chromosome:_2	AUGUSTUS	start_codon	38015063	38015065	.	-	0	ID=g9258.t1.start1;Parent=g9258.t1;
OX637533.1_Linnaemya_tessellans_genome_assembly,_chromosome:_2	AUGUSTUS	gene	38051804	38058582	.	+	.	ID=g9259;
OX637533.1_Linnaemya_tessellans_genome_assembly,_chromosome:_2	AUGUSTUS	mRNA	38051804	38058582	0.14	+	.	ID=g9259.t1;Parent=g9259;
OX637533.1_Linnaemya_tessellans_genome_assembly,_chromosome:_2	AUGUSTUS	start_codon	38051804	38051806	.	+	0	ID=g9259.t1.start1;Parent=g9259.t1;
OX637533.1_Linnaemya_tessellans_genome_assembly,_chromosome:_2	AUGUSTUS	CDS	38051804	38051942	0.93	+	0	ID=g9259.t1.CDS1;Parent=g9259.t1;
OX637533.1_Linnaemya_tessellans_genome_assembly,_chromosome:_2	AUGUSTUS	exon	38051804	38051942	.	+	.	ID=g9259.t1.exon1;Parent=g9259.t1;
OX637533.1_Linnaemya_tessellans_genome_assembly,_chromosome:_2	AUGUSTUS	intron	38051943	38052550	0.93	+	.	ID=g9259.t1.intron1;Parent=g9259.t1;
OX637533.1_Linnaemya_tessellans_genome_assembly,_chromosome:_2	AUGUSTUS	CDS	38052551	38053978	0.27	+	2	ID=g9259.t1.CDS2;Parent=g9259.t1;
OX637533.1_Linnaemya_tessellans_genome_assembly,_chromosome:_2	AUGUSTUS	exon	38052551	38053978	.	+	.	ID=g9259.t1.exon2;Parent=g9259.t1;
OX637533.1_Linnaemya_tessellans_genome_assembly,_chromosome:_2	AUGUSTUS	intron	38053979	38055700	0.25	+	.	ID=g9259.t1.intron2;Parent=g9259.t1;
OX637533.1_Linnaemya_tessellans_genome_assembly,_chromosome:_2	AUGUSTUS	CDS	38055701	38055795	0.58	+	2	ID=g9259.t1.CDS3;Parent=g9259.t1;
OX637533.1_Linnaemya_tessellans_genome_assembly,_chromosome:_2	AUGUSTUS	exon	38055701	38055795	.	+	.	ID=g9259.t1.exon3;Parent=g9259.t1;
OX637533.1_Linnaemya_tessellans_genome_assembly,_chromosome:_2	AUGUSTUS	intron	38055796	38058531	0.4	+	.	ID=g9259.t1.intron3;Parent=g9259.t1;
OX637533.1_Linnaemya_tessellans_genome_assembly,_chromosome:_2	AUGUSTUS	CDS	38058532	38058582	0.44	+	0	ID=g9259.t1.CDS4;Parent=g9259.t1;
OX637533.1_Linnaemya_tessellans_genome_assembly,_chromosome:_2	AUGUSTUS	exon	38058532	38058582	.	+	.	ID=g9259.t1.exon4;Parent=g9259.t1;
OX637533.1_Linnaemya_tessellans_genome_assembly,_chromosome:_2	AUGUSTUS	stop_codon	38058580	38058582	.	+	0	ID=g9259.t1.stop1;Parent=g9259.t1;
OX637533.1_Linnaemya_tessellans_genome_assembly,_chromosome:_2	AUGUSTUS	gene	38070445	38071776	.	-	.	ID=g9260;
OX637533.1_Linnaemya_tessellans_genome_assembly,_chromosome:_2	AUGUSTUS	mRNA	38070445	38071548	1	-	.	ID=g9260.t1;Parent=g9260;
OX637533.1_Linnaemya_tessellans_genome_assembly,_chromosome:_2	AUGUSTUS	stop_codon	38070445	38070447	.	-	0	ID=g9260.t1.stop1;Parent=g9260.t1;
OX637533.1_Linnaemya_tessellans_genome_assembly,_chromosome:_2	AUGUSTUS	CDS	38070445	38071548	1	-	0	ID=g9260.t1.CDS1;Parent=g9260.t1;
OX637533.1_Linnaemya_tessellans_genome_assembly,_chromosome:_2	AUGUSTUS	exon	38070445	38071548	.	-	.	ID=g9260.t1.exon1;Parent=g9260.t1;
OX637533.1_Linnaemya_tessellans_genome_assembly,_chromosome:_2	AUGUSTUS	start_codon	38071546	38071548	.	-	0	ID=g9260.t1.start1;Parent=g9260.t1;
OX637533.1_Linnaemya_tessellans_genome_assembly,_chromosome:_2	AUGUSTUS	mRNA	38070445	38071776	0.53	-	.	ID=g9260.t2;Parent=g9260;
OX637533.1_Linnaemya_tessellans_genome_assembly,_chromosome:_2	AUGUSTUS	stop_codon	38070445	38070447	.	-	0	ID=g9260.t2.stop1;Parent=g9260.t2;
OX637533.1_Linnaemya_tessellans_genome_assembly,_chromosome:_2	AUGUSTUS	CDS	38070445	38071776	0.53	-	0	ID=g9260.t2.CDS1;Parent=g9260.t2;
OX637533.1_Linnaemya_tessellans_genome_assembly,_chromosome:_2	AUGUSTUS	exon	38070445	38071776	.	-	.	ID=g9260.t2.exon1;Parent=g9260.t2;
OX637533.1_Linnaemya_tessellans_genome_assembly,_chromosome:_2	AUGUSTUS	start_codon	38071774	38071776	.	-	0	ID=g9260.t2.start1;Parent=g9260.t2;
OX637533.1_Linnaemya_tessellans_genome_assembly,_chromosome:_2	AUGUSTUS	gene	38072500	38074349	.	-	.	ID=g9261;
OX637533.1_Linnaemya_tessellans_genome_assembly,_chromosome:_2	AUGUSTUS	mRNA	38072500	38074349	0.92	-	.	ID=g9261.t1;Parent=g9261;
OX637533.1_Linnaemya_tessellans_genome_assembly,_chromosome:_2	AUGUSTUS	stop_codon	38072500	38072502	.	-	0	ID=g9261.t1.stop1;Parent=g9261.t1;
OX637533.1_Linnaemya_tessellans_genome_assembly,_chromosome:_2	AUGUSTUS	CDS	38072500	38073317	0.99	-	2	ID=g9261.t1.CDS1;Parent=g9261.t1;
OX637533.1_Linnaemya_tessellans_genome_assembly,_chromosome:_2	AUGUSTUS	exon	38072500	38073317	.	-	.	ID=g9261.t1.exon1;Parent=g9261.t1;
OX637533.1_Linnaemya_tessellans_genome_assembly,_chromosome:_2	AUGUSTUS	intron	38073318	38073435	0.99	-	.	ID=g9261.t1.intron1;Parent=g9261.t1;
OX637533.1_Linnaemya_tessellans_genome_assembly,_chromosome:_2	AUGUSTUS	CDS	38073436	38073472	0.99	-	0	ID=g9261.t1.CDS2;Parent=g9261.t1;
OX637533.1_Linnaemya_tessellans_genome_assembly,_chromosome:_2	AUGUSTUS	exon	38073436	38073472	.	-	.	ID=g9261.t1.exon2;Parent=g9261.t1;
OX637533.1_Linnaemya_tessellans_genome_assembly,_chromosome:_2	AUGUSTUS	intron	38073473	38073639	0.96	-	.	ID=g9261.t1.intron2;Parent=g9261.t1;
OX637533.1_Linnaemya_tessellans_genome_assembly,_chromosome:_2	AUGUSTUS	CDS	38073640	38073792	1	-	0	ID=g9261.t1.CDS3;Parent=g9261.t1;
OX637533.1_Linnaemya_tessellans_genome_assembly,_chromosome:_2	AUGUSTUS	exon	38073640	38073792	.	-	.	ID=g9261.t1.exon3;Parent=g9261.t1;
OX637533.1_Linnaemya_tessellans_genome_assembly,_chromosome:_2	AUGUSTUS	intron	38073793	38073851	1	-	.	ID=g9261.t1.intron3;Parent=g9261.t1;
OX637533.1_Linnaemya_tessellans_genome_assembly,_chromosome:_2	AUGUSTUS	CDS	38073852	38073995	0.97	-	0	ID=g9261.t1.CDS4;Parent=g9261.t1;
OX637533.1_Linnaemya_tessellans_genome_assembly,_chromosome:_2	AUGUSTUS	exon	38073852	38073995	.	-	.	ID=g9261.t1.exon4;Parent=g9261.t1;
OX637533.1_Linnaemya_tessellans_genome_assembly,_chromosome:_2	AUGUSTUS	intron	38073996	38074052	0.97	-	.	ID=g9261.t1.intron4;Parent=g9261.t1;
OX637533.1_Linnaemya_tessellans_genome_assembly,_chromosome:_2	AUGUSTUS	CDS	38074053	38074103	0.97	-	0	ID=g9261.t1.CDS5;Parent=g9261.t1;
OX637533.1_Linnaemya_tessellans_genome_assembly,_chromosome:_2	AUGUSTUS	exon	38074053	38074103	.	-	.	ID=g9261.t1.exon5;Parent=g9261.t1;
OX637533.1_Linnaemya_tessellans_genome_assembly,_chromosome:_2	AUGUSTUS	intron	38074104	38074172	0.97	-	.	ID=g9261.t1.intron5;Parent=g9261.t1;
OX637533.1_Linnaemya_tessellans_genome_assembly,_chromosome:_2	AUGUSTUS	CDS	38074173	38074349	0.96	-	0	ID=g9261.t1.CDS6;Parent=g9261.t1;
OX637533.1_Linnaemya_tessellans_genome_assembly,_chromosome:_2	AUGUSTUS	exon	38074173	38074349	.	-	.	ID=g9261.t1.exon6;Parent=g9261.t1;
OX637533.1_Linnaemya_tessellans_genome_assembly,_chromosome:_2	AUGUSTUS	start_codon	38074347	38074349	.	-	0	ID=g9261.t1.start1;Parent=g9261.t1;
OX637533.1_Linnaemya_tessellans_genome_assembly,_chromosome:_2	AUGUSTUS	gene	38075073	38075646	.	+	.	ID=g9262;
OX637533.1_Linnaemya_tessellans_genome_assembly,_chromosome:_2	AUGUSTUS	mRNA	38075073	38075646	1	+	.	ID=g9262.t1;Parent=g9262;
OX637533.1_Linnaemya_tessellans_genome_assembly,_chromosome:_2	AUGUSTUS	start_codon	38075073	38075075	.	+	0	ID=g9262.t1.start1;Parent=g9262.t1;
OX637533.1_Linnaemya_tessellans_genome_assembly,_chromosome:_2	AUGUSTUS	CDS	38075073	38075090	1	+	0	ID=g9262.t1.CDS1;Parent=g9262.t1;
OX637533.1_Linnaemya_tessellans_genome_assembly,_chromosome:_2	AUGUSTUS	exon	38075073	38075090	.	+	.	ID=g9262.t1.exon1;Parent=g9262.t1;
OX637533.1_Linnaemya_tessellans_genome_assembly,_chromosome:_2	AUGUSTUS	intron	38075091	38075175	1	+	.	ID=g9262.t1.intron1;Parent=g9262.t1;
OX637533.1_Linnaemya_tessellans_genome_assembly,_chromosome:_2	AUGUSTUS	CDS	38075176	38075646	1	+	0	ID=g9262.t1.CDS2;Parent=g9262.t1;
OX637533.1_Linnaemya_tessellans_genome_assembly,_chromosome:_2	AUGUSTUS	exon	38075176	38075646	.	+	.	ID=g9262.t1.exon2;Parent=g9262.t1;
OX637533.1_Linnaemya_tessellans_genome_assembly,_chromosome:_2	AUGUSTUS	stop_codon	38075644	38075646	.	+	0	ID=g9262.t1.stop1;Parent=g9262.t1;
OX637533.1_Linnaemya_tessellans_genome_assembly,_chromosome:_2	AUGUSTUS	gene	38087814	38089160	.	+	.	ID=g9263;
OX637533.1_Linnaemya_tessellans_genome_assembly,_chromosome:_2	AUGUSTUS	mRNA	38087814	38089160	0.58	+	.	ID=g9263.t1;Parent=g9263;
OX637533.1_Linnaemya_tessellans_genome_assembly,_chromosome:_2	AUGUSTUS	start_codon	38087814	38087816	.	+	0	ID=g9263.t1.start1;Parent=g9263.t1;
OX637533.1_Linnaemya_tessellans_genome_assembly,_chromosome:_2	AUGUSTUS	CDS	38087814	38088015	0.88	+	0	ID=g9263.t1.CDS1;Parent=g9263.t1;
OX637533.1_Linnaemya_tessellans_genome_assembly,_chromosome:_2	AUGUSTUS	exon	38087814	38088015	.	+	.	ID=g9263.t1.exon1;Parent=g9263.t1;
OX637533.1_Linnaemya_tessellans_genome_assembly,_chromosome:_2	AUGUSTUS	intron	38088016	38088080	0.68	+	.	ID=g9263.t1.intron1;Parent=g9263.t1;
OX637533.1_Linnaemya_tessellans_genome_assembly,_chromosome:_2	AUGUSTUS	CDS	38088081	38088258	0.62	+	2	ID=g9263.t1.CDS2;Parent=g9263.t1;
OX637533.1_Linnaemya_tessellans_genome_assembly,_chromosome:_2	AUGUSTUS	exon	38088081	38088258	.	+	.	ID=g9263.t1.exon2;Parent=g9263.t1;
OX637533.1_Linnaemya_tessellans_genome_assembly,_chromosome:_2	AUGUSTUS	intron	38088259	38088344	0.64	+	.	ID=g9263.t1.intron2;Parent=g9263.t1;
OX637533.1_Linnaemya_tessellans_genome_assembly,_chromosome:_2	AUGUSTUS	CDS	38088345	38088952	0.64	+	1	ID=g9263.t1.CDS3;Parent=g9263.t1;
OX637533.1_Linnaemya_tessellans_genome_assembly,_chromosome:_2	AUGUSTUS	exon	38088345	38088952	.	+	.	ID=g9263.t1.exon3;Parent=g9263.t1;
OX637533.1_Linnaemya_tessellans_genome_assembly,_chromosome:_2	AUGUSTUS	intron	38088953	38089002	1	+	.	ID=g9263.t1.intron3;Parent=g9263.t1;
OX637533.1_Linnaemya_tessellans_genome_assembly,_chromosome:_2	AUGUSTUS	CDS	38089003	38089160	1	+	2	ID=g9263.t1.CDS4;Parent=g9263.t1;
OX637533.1_Linnaemya_tessellans_genome_assembly,_chromosome:_2	AUGUSTUS	exon	38089003	38089160	.	+	.	ID=g9263.t1.exon4;Parent=g9263.t1;
OX637533.1_Linnaemya_tessellans_genome_assembly,_chromosome:_2	AUGUSTUS	stop_codon	38089158	38089160	.	+	0	ID=g9263.t1.stop1;Parent=g9263.t1;
OX637533.1_Linnaemya_tessellans_genome_assembly,_chromosome:_2	AUGUSTUS	mRNA	38087814	38089160	0.51	+	.	ID=g9263.t2;Parent=g9263;
OX637533.1_Linnaemya_tessellans_genome_assembly,_chromosome:_2	AUGUSTUS	start_codon	38087814	38087816	.	+	0	ID=g9263.t2.start1;Parent=g9263.t2;
OX637533.1_Linnaemya_tessellans_genome_assembly,_chromosome:_2	AUGUSTUS	CDS	38087814	38088015	0.94	+	0	ID=g9263.t2.CDS1;Parent=g9263.t2;
OX637533.1_Linnaemya_tessellans_genome_assembly,_chromosome:_2	AUGUSTUS	exon	38087814	38088015	.	+	.	ID=g9263.t2.exon1;Parent=g9263.t2;
OX637533.1_Linnaemya_tessellans_genome_assembly,_chromosome:_2	AUGUSTUS	intron	38088016	38089002	0.53	+	.	ID=g9263.t2.intron1;Parent=g9263.t2;
OX637533.1_Linnaemya_tessellans_genome_assembly,_chromosome:_2	AUGUSTUS	CDS	38089003	38089160	0.53	+	2	ID=g9263.t2.CDS2;Parent=g9263.t2;
OX637533.1_Linnaemya_tessellans_genome_assembly,_chromosome:_2	AUGUSTUS	exon	38089003	38089160	.	+	.	ID=g9263.t2.exon2;Parent=g9263.t2;
OX637533.1_Linnaemya_tessellans_genome_assembly,_chromosome:_2	AUGUSTUS	stop_codon	38089158	38089160	.	+	0	ID=g9263.t2.stop1;Parent=g9263.t2;
OX637533.1_Linnaemya_tessellans_genome_assembly,_chromosome:_2	AUGUSTUS	gene	38090348	38091320	.	+	.	ID=g9264;
OX637533.1_Linnaemya_tessellans_genome_assembly,_chromosome:_2	AUGUSTUS	mRNA	38090348	38091320	0.45	+	.	ID=g9264.t1;Parent=g9264;
OX637533.1_Linnaemya_tessellans_genome_assembly,_chromosome:_2	AUGUSTUS	start_codon	38090348	38090350	.	+	0	ID=g9264.t1.start1;Parent=g9264.t1;
OX637533.1_Linnaemya_tessellans_genome_assembly,_chromosome:_2	AUGUSTUS	CDS	38090348	38090524	0.99	+	0	ID=g9264.t1.CDS1;Parent=g9264.t1;
OX637533.1_Linnaemya_tessellans_genome_assembly,_chromosome:_2	AUGUSTUS	exon	38090348	38090524	.	+	.	ID=g9264.t1.exon1;Parent=g9264.t1;
OX637533.1_Linnaemya_tessellans_genome_assembly,_chromosome:_2	AUGUSTUS	intron	38090525	38090581	1	+	.	ID=g9264.t1.intron1;Parent=g9264.t1;
OX637533.1_Linnaemya_tessellans_genome_assembly,_chromosome:_2	AUGUSTUS	CDS	38090582	38090963	0.94	+	0	ID=g9264.t1.CDS2;Parent=g9264.t1;
OX637533.1_Linnaemya_tessellans_genome_assembly,_chromosome:_2	AUGUSTUS	exon	38090582	38090963	.	+	.	ID=g9264.t1.exon2;Parent=g9264.t1;
OX637533.1_Linnaemya_tessellans_genome_assembly,_chromosome:_2	AUGUSTUS	intron	38090964	38091162	0.94	+	.	ID=g9264.t1.intron2;Parent=g9264.t1;
OX637533.1_Linnaemya_tessellans_genome_assembly,_chromosome:_2	AUGUSTUS	CDS	38091163	38091320	0.45	+	2	ID=g9264.t1.CDS3;Parent=g9264.t1;
OX637533.1_Linnaemya_tessellans_genome_assembly,_chromosome:_2	AUGUSTUS	exon	38091163	38091320	.	+	.	ID=g9264.t1.exon3;Parent=g9264.t1;
OX637533.1_Linnaemya_tessellans_genome_assembly,_chromosome:_2	AUGUSTUS	stop_codon	38091318	38091320	.	+	0	ID=g9264.t1.stop1;Parent=g9264.t1;
OX637533.1_Linnaemya_tessellans_genome_assembly,_chromosome:_2	AUGUSTUS	gene	38091426	38092952	.	+	.	ID=g9265;
OX637533.1_Linnaemya_tessellans_genome_assembly,_chromosome:_2	AUGUSTUS	mRNA	38091426	38092952	0.59	+	.	ID=g9265.t1;Parent=g9265;
OX637533.1_Linnaemya_tessellans_genome_assembly,_chromosome:_2	AUGUSTUS	start_codon	38091426	38091428	.	+	0	ID=g9265.t1.start1;Parent=g9265.t1;
OX637533.1_Linnaemya_tessellans_genome_assembly,_chromosome:_2	AUGUSTUS	CDS	38091426	38091918	0.61	+	0	ID=g9265.t1.CDS1;Parent=g9265.t1;
OX637533.1_Linnaemya_tessellans_genome_assembly,_chromosome:_2	AUGUSTUS	exon	38091426	38091918	.	+	.	ID=g9265.t1.exon1;Parent=g9265.t1;
OX637533.1_Linnaemya_tessellans_genome_assembly,_chromosome:_2	AUGUSTUS	intron	38091919	38091993	0.62	+	.	ID=g9265.t1.intron1;Parent=g9265.t1;
OX637533.1_Linnaemya_tessellans_genome_assembly,_chromosome:_2	AUGUSTUS	CDS	38091994	38092952	0.82	+	2	ID=g9265.t1.CDS2;Parent=g9265.t1;
OX637533.1_Linnaemya_tessellans_genome_assembly,_chromosome:_2	AUGUSTUS	exon	38091994	38092952	.	+	.	ID=g9265.t1.exon2;Parent=g9265.t1;
OX637533.1_Linnaemya_tessellans_genome_assembly,_chromosome:_2	AUGUSTUS	stop_codon	38092950	38092952	.	+	0	ID=g9265.t1.stop1;Parent=g9265.t1;
OX637533.1_Linnaemya_tessellans_genome_assembly,_chromosome:_2	AUGUSTUS	gene	38095391	38096092	.	-	.	ID=g9266;
OX637533.1_Linnaemya_tessellans_genome_assembly,_chromosome:_2	AUGUSTUS	mRNA	38095391	38096092	0.37	-	.	ID=g9266.t1;Parent=g9266;
OX637533.1_Linnaemya_tessellans_genome_assembly,_chromosome:_2	AUGUSTUS	stop_codon	38095391	38095393	.	-	0	ID=g9266.t1.stop1;Parent=g9266.t1;
OX637533.1_Linnaemya_tessellans_genome_assembly,_chromosome:_2	AUGUSTUS	CDS	38095391	38095590	0.62	-	2	ID=g9266.t1.CDS1;Parent=g9266.t1;
OX637533.1_Linnaemya_tessellans_genome_assembly,_chromosome:_2	AUGUSTUS	exon	38095391	38095590	.	-	.	ID=g9266.t1.exon1;Parent=g9266.t1;
OX637533.1_Linnaemya_tessellans_genome_assembly,_chromosome:_2	AUGUSTUS	intron	38095591	38095977	0.54	-	.	ID=g9266.t1.intron1;Parent=g9266.t1;
OX637533.1_Linnaemya_tessellans_genome_assembly,_chromosome:_2	AUGUSTUS	CDS	38095978	38096092	0.53	-	0	ID=g9266.t1.CDS2;Parent=g9266.t1;
OX637533.1_Linnaemya_tessellans_genome_assembly,_chromosome:_2	AUGUSTUS	exon	38095978	38096092	.	-	.	ID=g9266.t1.exon2;Parent=g9266.t1;
OX637533.1_Linnaemya_tessellans_genome_assembly,_chromosome:_2	AUGUSTUS	start_codon	38096090	38096092	.	-	0	ID=g9266.t1.start1;Parent=g9266.t1;
OX637533.1_Linnaemya_tessellans_genome_assembly,_chromosome:_2	AUGUSTUS	gene	38096241	38096609	.	-	.	ID=g9267;
OX637533.1_Linnaemya_tessellans_genome_assembly,_chromosome:_2	AUGUSTUS	mRNA	38096241	38096609	1	-	.	ID=g9267.t1;Parent=g9267;
OX637533.1_Linnaemya_tessellans_genome_assembly,_chromosome:_2	AUGUSTUS	stop_codon	38096241	38096243	.	-	0	ID=g9267.t1.stop1;Parent=g9267.t1;
OX637533.1_Linnaemya_tessellans_genome_assembly,_chromosome:_2	AUGUSTUS	CDS	38096241	38096609	1	-	0	ID=g9267.t1.CDS1;Parent=g9267.t1;
OX637533.1_Linnaemya_tessellans_genome_assembly,_chromosome:_2	AUGUSTUS	exon	38096241	38096609	.	-	.	ID=g9267.t1.exon1;Parent=g9267.t1;
OX637533.1_Linnaemya_tessellans_genome_assembly,_chromosome:_2	AUGUSTUS	start_codon	38096607	38096609	.	-	0	ID=g9267.t1.start1;Parent=g9267.t1;
OX637533.1_Linnaemya_tessellans_genome_assembly,_chromosome:_2	AUGUSTUS	gene	38133417	38137174	.	+	.	ID=g9268;
OX637533.1_Linnaemya_tessellans_genome_assembly,_chromosome:_2	AUGUSTUS	mRNA	38133417	38137174	0.35	+	.	ID=g9268.t1;Parent=g9268;
OX637533.1_Linnaemya_tessellans_genome_assembly,_chromosome:_2	AUGUSTUS	start_codon	38133417	38133419	.	+	0	ID=g9268.t1.start1;Parent=g9268.t1;
OX637533.1_Linnaemya_tessellans_genome_assembly,_chromosome:_2	AUGUSTUS	CDS	38133417	38135223	0.65	+	0	ID=g9268.t1.CDS1;Parent=g9268.t1;
OX637533.1_Linnaemya_tessellans_genome_assembly,_chromosome:_2	AUGUSTUS	exon	38133417	38135223	.	+	.	ID=g9268.t1.exon1;Parent=g9268.t1;
OX637533.1_Linnaemya_tessellans_genome_assembly,_chromosome:_2	AUGUSTUS	intron	38135224	38137013	0.45	+	.	ID=g9268.t1.intron1;Parent=g9268.t1;
OX637533.1_Linnaemya_tessellans_genome_assembly,_chromosome:_2	AUGUSTUS	CDS	38137014	38137174	0.55	+	2	ID=g9268.t1.CDS2;Parent=g9268.t1;
OX637533.1_Linnaemya_tessellans_genome_assembly,_chromosome:_2	AUGUSTUS	exon	38137014	38137174	.	+	.	ID=g9268.t1.exon2;Parent=g9268.t1;
OX637533.1_Linnaemya_tessellans_genome_assembly,_chromosome:_2	AUGUSTUS	stop_codon	38137172	38137174	.	+	0	ID=g9268.t1.stop1;Parent=g9268.t1;
OX637533.1_Linnaemya_tessellans_genome_assembly,_chromosome:_2	AUGUSTUS	gene	38147877	38148260	.	-	.	ID=g9269;
OX637533.1_Linnaemya_tessellans_genome_assembly,_chromosome:_2	AUGUSTUS	mRNA	38147877	38148260	0.63	-	.	ID=g9269.t1;Parent=g9269;
OX637533.1_Linnaemya_tessellans_genome_assembly,_chromosome:_2	AUGUSTUS	stop_codon	38147877	38147879	.	-	0	ID=g9269.t1.stop1;Parent=g9269.t1;
OX637533.1_Linnaemya_tessellans_genome_assembly,_chromosome:_2	AUGUSTUS	CDS	38147877	38148260	0.63	-	0	ID=g9269.t1.CDS1;Parent=g9269.t1;
OX637533.1_Linnaemya_tessellans_genome_assembly,_chromosome:_2	AUGUSTUS	exon	38147877	38148260	.	-	.	ID=g9269.t1.exon1;Parent=g9269.t1;
OX637533.1_Linnaemya_tessellans_genome_assembly,_chromosome:_2	AUGUSTUS	start_codon	38148258	38148260	.	-	0	ID=g9269.t1.start1;Parent=g9269.t1;
OX637533.1_Linnaemya_tessellans_genome_assembly,_chromosome:_2	AUGUSTUS	gene	38149446	38149784	.	-	.	ID=g9270;
OX637533.1_Linnaemya_tessellans_genome_assembly,_chromosome:_2	AUGUSTUS	mRNA	38149446	38149784	1	-	.	ID=g9270.t1;Parent=g9270;
OX637533.1_Linnaemya_tessellans_genome_assembly,_chromosome:_2	AUGUSTUS	stop_codon	38149446	38149448	.	-	0	ID=g9270.t1.stop1;Parent=g9270.t1;
OX637533.1_Linnaemya_tessellans_genome_assembly,_chromosome:_2	AUGUSTUS	CDS	38149446	38149784	1	-	0	ID=g9270.t1.CDS1;Parent=g9270.t1;
OX637533.1_Linnaemya_tessellans_genome_assembly,_chromosome:_2	AUGUSTUS	exon	38149446	38149784	.	-	.	ID=g9270.t1.exon1;Parent=g9270.t1;
OX637533.1_Linnaemya_tessellans_genome_assembly,_chromosome:_2	AUGUSTUS	start_codon	38149782	38149784	.	-	0	ID=g9270.t1.start1;Parent=g9270.t1;
OX637533.1_Linnaemya_tessellans_genome_assembly,_chromosome:_2	AUGUSTUS	gene	38149943	38150959	.	-	.	ID=g9271;
OX637533.1_Linnaemya_tessellans_genome_assembly,_chromosome:_2	AUGUSTUS	mRNA	38149943	38150959	1	-	.	ID=g9271.t1;Parent=g9271;
OX637533.1_Linnaemya_tessellans_genome_assembly,_chromosome:_2	AUGUSTUS	stop_codon	38149943	38149945	.	-	0	ID=g9271.t1.stop1;Parent=g9271.t1;
OX637533.1_Linnaemya_tessellans_genome_assembly,_chromosome:_2	AUGUSTUS	CDS	38149943	38149984	1	-	0	ID=g9271.t1.CDS1;Parent=g9271.t1;
OX637533.1_Linnaemya_tessellans_genome_assembly,_chromosome:_2	AUGUSTUS	exon	38149943	38149984	.	-	.	ID=g9271.t1.exon1;Parent=g9271.t1;
OX637533.1_Linnaemya_tessellans_genome_assembly,_chromosome:_2	AUGUSTUS	intron	38149985	38150045	1	-	.	ID=g9271.t1.intron1;Parent=g9271.t1;
OX637533.1_Linnaemya_tessellans_genome_assembly,_chromosome:_2	AUGUSTUS	CDS	38150046	38150108	1	-	0	ID=g9271.t1.CDS2;Parent=g9271.t1;
OX637533.1_Linnaemya_tessellans_genome_assembly,_chromosome:_2	AUGUSTUS	exon	38150046	38150108	.	-	.	ID=g9271.t1.exon2;Parent=g9271.t1;
OX637533.1_Linnaemya_tessellans_genome_assembly,_chromosome:_2	AUGUSTUS	intron	38150109	38150812	1	-	.	ID=g9271.t1.intron2;Parent=g9271.t1;
OX637533.1_Linnaemya_tessellans_genome_assembly,_chromosome:_2	AUGUSTUS	CDS	38150813	38150959	1	-	0	ID=g9271.t1.CDS3;Parent=g9271.t1;
OX637533.1_Linnaemya_tessellans_genome_assembly,_chromosome:_2	AUGUSTUS	exon	38150813	38150959	.	-	.	ID=g9271.t1.exon3;Parent=g9271.t1;
OX637533.1_Linnaemya_tessellans_genome_assembly,_chromosome:_2	AUGUSTUS	start_codon	38150957	38150959	.	-	0	ID=g9271.t1.start1;Parent=g9271.t1;
OX637533.1_Linnaemya_tessellans_genome_assembly,_chromosome:_2	AUGUSTUS	gene	38197950	38199182	.	+	.	ID=g9272;
OX637533.1_Linnaemya_tessellans_genome_assembly,_chromosome:_2	AUGUSTUS	mRNA	38197950	38199182	1	+	.	ID=g9272.t1;Parent=g9272;
OX637533.1_Linnaemya_tessellans_genome_assembly,_chromosome:_2	AUGUSTUS	start_codon	38197950	38197952	.	+	0	ID=g9272.t1.start1;Parent=g9272.t1;
OX637533.1_Linnaemya_tessellans_genome_assembly,_chromosome:_2	AUGUSTUS	CDS	38197950	38198005	1	+	0	ID=g9272.t1.CDS1;Parent=g9272.t1;
OX637533.1_Linnaemya_tessellans_genome_assembly,_chromosome:_2	AUGUSTUS	exon	38197950	38198005	.	+	.	ID=g9272.t1.exon1;Parent=g9272.t1;
OX637533.1_Linnaemya_tessellans_genome_assembly,_chromosome:_2	AUGUSTUS	intron	38198006	38198080	1	+	.	ID=g9272.t1.intron1;Parent=g9272.t1;
OX637533.1_Linnaemya_tessellans_genome_assembly,_chromosome:_2	AUGUSTUS	CDS	38198081	38198756	1	+	1	ID=g9272.t1.CDS2;Parent=g9272.t1;
OX637533.1_Linnaemya_tessellans_genome_assembly,_chromosome:_2	AUGUSTUS	exon	38198081	38198756	.	+	.	ID=g9272.t1.exon2;Parent=g9272.t1;
OX637533.1_Linnaemya_tessellans_genome_assembly,_chromosome:_2	AUGUSTUS	intron	38198757	38198816	1	+	.	ID=g9272.t1.intron2;Parent=g9272.t1;
OX637533.1_Linnaemya_tessellans_genome_assembly,_chromosome:_2	AUGUSTUS	CDS	38198817	38199182	1	+	0	ID=g9272.t1.CDS3;Parent=g9272.t1;
OX637533.1_Linnaemya_tessellans_genome_assembly,_chromosome:_2	AUGUSTUS	exon	38198817	38199182	.	+	.	ID=g9272.t1.exon3;Parent=g9272.t1;
OX637533.1_Linnaemya_tessellans_genome_assembly,_chromosome:_2	AUGUSTUS	stop_codon	38199180	38199182	.	+	0	ID=g9272.t1.stop1;Parent=g9272.t1;
OX637533.1_Linnaemya_tessellans_genome_assembly,_chromosome:_2	AUGUSTUS	gene	38200278	38201233	.	-	.	ID=g9273;
OX637533.1_Linnaemya_tessellans_genome_assembly,_chromosome:_2	AUGUSTUS	mRNA	38200278	38201233	1	-	.	ID=g9273.t1;Parent=g9273;
OX637533.1_Linnaemya_tessellans_genome_assembly,_chromosome:_2	AUGUSTUS	stop_codon	38200278	38200280	.	-	0	ID=g9273.t1.stop1;Parent=g9273.t1;
OX637533.1_Linnaemya_tessellans_genome_assembly,_chromosome:_2	AUGUSTUS	CDS	38200278	38200902	1	-	1	ID=g9273.t1.CDS1;Parent=g9273.t1;
OX637533.1_Linnaemya_tessellans_genome_assembly,_chromosome:_2	AUGUSTUS	exon	38200278	38200902	.	-	.	ID=g9273.t1.exon1;Parent=g9273.t1;
OX637533.1_Linnaemya_tessellans_genome_assembly,_chromosome:_2	AUGUSTUS	intron	38200903	38200958	1	-	.	ID=g9273.t1.intron1;Parent=g9273.t1;
OX637533.1_Linnaemya_tessellans_genome_assembly,_chromosome:_2	AUGUSTUS	CDS	38200959	38201084	1	-	1	ID=g9273.t1.CDS2;Parent=g9273.t1;
OX637533.1_Linnaemya_tessellans_genome_assembly,_chromosome:_2	AUGUSTUS	exon	38200959	38201084	.	-	.	ID=g9273.t1.exon2;Parent=g9273.t1;
OX637533.1_Linnaemya_tessellans_genome_assembly,_chromosome:_2	AUGUSTUS	intron	38201085	38201138	1	-	.	ID=g9273.t1.intron2;Parent=g9273.t1;
OX637533.1_Linnaemya_tessellans_genome_assembly,_chromosome:_2	AUGUSTUS	CDS	38201139	38201233	1	-	0	ID=g9273.t1.CDS3;Parent=g9273.t1;
OX637533.1_Linnaemya_tessellans_genome_assembly,_chromosome:_2	AUGUSTUS	exon	38201139	38201233	.	-	.	ID=g9273.t1.exon3;Parent=g9273.t1;
OX637533.1_Linnaemya_tessellans_genome_assembly,_chromosome:_2	AUGUSTUS	start_codon	38201231	38201233	.	-	0	ID=g9273.t1.start1;Parent=g9273.t1;
OX637533.1_Linnaemya_tessellans_genome_assembly,_chromosome:_2	AUGUSTUS	gene	38219206	38224653	.	+	.	ID=g9274;
OX637533.1_Linnaemya_tessellans_genome_assembly,_chromosome:_2	AUGUSTUS	mRNA	38219206	38224653	1	+	.	ID=g9274.t1;Parent=g9274;
OX637533.1_Linnaemya_tessellans_genome_assembly,_chromosome:_2	AUGUSTUS	start_codon	38219206	38219208	.	+	0	ID=g9274.t1.start1;Parent=g9274.t1;
OX637533.1_Linnaemya_tessellans_genome_assembly,_chromosome:_2	AUGUSTUS	CDS	38219206	38219341	1	+	0	ID=g9274.t1.CDS1;Parent=g9274.t1;
OX637533.1_Linnaemya_tessellans_genome_assembly,_chromosome:_2	AUGUSTUS	exon	38219206	38219341	.	+	.	ID=g9274.t1.exon1;Parent=g9274.t1;
OX637533.1_Linnaemya_tessellans_genome_assembly,_chromosome:_2	AUGUSTUS	intron	38219342	38223976	1	+	.	ID=g9274.t1.intron1;Parent=g9274.t1;
OX637533.1_Linnaemya_tessellans_genome_assembly,_chromosome:_2	AUGUSTUS	CDS	38223977	38224653	1	+	2	ID=g9274.t1.CDS2;Parent=g9274.t1;
OX637533.1_Linnaemya_tessellans_genome_assembly,_chromosome:_2	AUGUSTUS	exon	38223977	38224653	.	+	.	ID=g9274.t1.exon2;Parent=g9274.t1;
OX637533.1_Linnaemya_tessellans_genome_assembly,_chromosome:_2	AUGUSTUS	stop_codon	38224651	38224653	.	+	0	ID=g9274.t1.stop1;Parent=g9274.t1;
OX637533.1_Linnaemya_tessellans_genome_assembly,_chromosome:_2	AUGUSTUS	mRNA	38219206	38224653	0.48	+	.	ID=g9274.t2;Parent=g9274;
OX637533.1_Linnaemya_tessellans_genome_assembly,_chromosome:_2	AUGUSTUS	start_codon	38219206	38219208	.	+	0	ID=g9274.t2.start1;Parent=g9274.t2;
OX637533.1_Linnaemya_tessellans_genome_assembly,_chromosome:_2	AUGUSTUS	CDS	38219206	38219341	1	+	0	ID=g9274.t2.CDS1;Parent=g9274.t2;
OX637533.1_Linnaemya_tessellans_genome_assembly,_chromosome:_2	AUGUSTUS	exon	38219206	38219341	.	+	.	ID=g9274.t2.exon1;Parent=g9274.t2;
OX637533.1_Linnaemya_tessellans_genome_assembly,_chromosome:_2	AUGUSTUS	intron	38219342	38223943	0.49	+	.	ID=g9274.t2.intron1;Parent=g9274.t2;
OX637533.1_Linnaemya_tessellans_genome_assembly,_chromosome:_2	AUGUSTUS	CDS	38223944	38224653	0.48	+	2	ID=g9274.t2.CDS2;Parent=g9274.t2;
OX637533.1_Linnaemya_tessellans_genome_assembly,_chromosome:_2	AUGUSTUS	exon	38223944	38224653	.	+	.	ID=g9274.t2.exon2;Parent=g9274.t2;
OX637533.1_Linnaemya_tessellans_genome_assembly,_chromosome:_2	AUGUSTUS	stop_codon	38224651	38224653	.	+	0	ID=g9274.t2.stop1;Parent=g9274.t2;
OX637533.1_Linnaemya_tessellans_genome_assembly,_chromosome:_2	AUGUSTUS	gene	38224691	38226364	.	+	.	ID=g9275;
OX637533.1_Linnaemya_tessellans_genome_assembly,_chromosome:_2	AUGUSTUS	mRNA	38224691	38226364	0.99	+	.	ID=g9275.t1;Parent=g9275;
OX637533.1_Linnaemya_tessellans_genome_assembly,_chromosome:_2	AUGUSTUS	start_codon	38224691	38224693	.	+	0	ID=g9275.t1.start1;Parent=g9275.t1;
OX637533.1_Linnaemya_tessellans_genome_assembly,_chromosome:_2	AUGUSTUS	CDS	38224691	38226364	0.99	+	0	ID=g9275.t1.CDS1;Parent=g9275.t1;
OX637533.1_Linnaemya_tessellans_genome_assembly,_chromosome:_2	AUGUSTUS	exon	38224691	38226364	.	+	.	ID=g9275.t1.exon1;Parent=g9275.t1;
OX637533.1_Linnaemya_tessellans_genome_assembly,_chromosome:_2	AUGUSTUS	stop_codon	38226362	38226364	.	+	0	ID=g9275.t1.stop1;Parent=g9275.t1;
OX637533.1_Linnaemya_tessellans_genome_assembly,_chromosome:_2	AUGUSTUS	gene	38232504	38233022	.	+	.	ID=g9276;
OX637533.1_Linnaemya_tessellans_genome_assembly,_chromosome:_2	AUGUSTUS	mRNA	38232504	38233022	0.99	+	.	ID=g9276.t1;Parent=g9276;
OX637533.1_Linnaemya_tessellans_genome_assembly,_chromosome:_2	AUGUSTUS	start_codon	38232504	38232506	.	+	0	ID=g9276.t1.start1;Parent=g9276.t1;
OX637533.1_Linnaemya_tessellans_genome_assembly,_chromosome:_2	AUGUSTUS	CDS	38232504	38232563	1	+	0	ID=g9276.t1.CDS1;Parent=g9276.t1;
OX637533.1_Linnaemya_tessellans_genome_assembly,_chromosome:_2	AUGUSTUS	exon	38232504	38232563	.	+	.	ID=g9276.t1.exon1;Parent=g9276.t1;
OX637533.1_Linnaemya_tessellans_genome_assembly,_chromosome:_2	AUGUSTUS	intron	38232564	38232620	1	+	.	ID=g9276.t1.intron1;Parent=g9276.t1;
OX637533.1_Linnaemya_tessellans_genome_assembly,_chromosome:_2	AUGUSTUS	CDS	38232621	38233022	0.99	+	0	ID=g9276.t1.CDS2;Parent=g9276.t1;
OX637533.1_Linnaemya_tessellans_genome_assembly,_chromosome:_2	AUGUSTUS	exon	38232621	38233022	.	+	.	ID=g9276.t1.exon2;Parent=g9276.t1;
OX637533.1_Linnaemya_tessellans_genome_assembly,_chromosome:_2	AUGUSTUS	stop_codon	38233020	38233022	.	+	0	ID=g9276.t1.stop1;Parent=g9276.t1;
OX637533.1_Linnaemya_tessellans_genome_assembly,_chromosome:_2	AUGUSTUS	gene	38234277	38234969	.	+	.	ID=g9277;
OX637533.1_Linnaemya_tessellans_genome_assembly,_chromosome:_2	AUGUSTUS	mRNA	38234277	38234969	0.96	+	.	ID=g9277.t1;Parent=g9277;
OX637533.1_Linnaemya_tessellans_genome_assembly,_chromosome:_2	AUGUSTUS	start_codon	38234277	38234279	.	+	0	ID=g9277.t1.start1;Parent=g9277.t1;
OX637533.1_Linnaemya_tessellans_genome_assembly,_chromosome:_2	AUGUSTUS	CDS	38234277	38234969	0.96	+	0	ID=g9277.t1.CDS1;Parent=g9277.t1;
OX637533.1_Linnaemya_tessellans_genome_assembly,_chromosome:_2	AUGUSTUS	exon	38234277	38234969	.	+	.	ID=g9277.t1.exon1;Parent=g9277.t1;
OX637533.1_Linnaemya_tessellans_genome_assembly,_chromosome:_2	AUGUSTUS	stop_codon	38234967	38234969	.	+	0	ID=g9277.t1.stop1;Parent=g9277.t1;
OX637533.1_Linnaemya_tessellans_genome_assembly,_chromosome:_2	AUGUSTUS	gene	38258918	38260052	.	+	.	ID=g9278;
OX637533.1_Linnaemya_tessellans_genome_assembly,_chromosome:_2	AUGUSTUS	mRNA	38258918	38260052	1	+	.	ID=g9278.t1;Parent=g9278;
OX637533.1_Linnaemya_tessellans_genome_assembly,_chromosome:_2	AUGUSTUS	start_codon	38258918	38258920	.	+	0	ID=g9278.t1.start1;Parent=g9278.t1;
OX637533.1_Linnaemya_tessellans_genome_assembly,_chromosome:_2	AUGUSTUS	CDS	38258918	38258950	1	+	0	ID=g9278.t1.CDS1;Parent=g9278.t1;
OX637533.1_Linnaemya_tessellans_genome_assembly,_chromosome:_2	AUGUSTUS	exon	38258918	38258950	.	+	.	ID=g9278.t1.exon1;Parent=g9278.t1;
OX637533.1_Linnaemya_tessellans_genome_assembly,_chromosome:_2	AUGUSTUS	intron	38258951	38259055	1	+	.	ID=g9278.t1.intron1;Parent=g9278.t1;
OX637533.1_Linnaemya_tessellans_genome_assembly,_chromosome:_2	AUGUSTUS	CDS	38259056	38259232	1	+	0	ID=g9278.t1.CDS2;Parent=g9278.t1;
OX637533.1_Linnaemya_tessellans_genome_assembly,_chromosome:_2	AUGUSTUS	exon	38259056	38259232	.	+	.	ID=g9278.t1.exon2;Parent=g9278.t1;
OX637533.1_Linnaemya_tessellans_genome_assembly,_chromosome:_2	AUGUSTUS	intron	38259233	38259289	1	+	.	ID=g9278.t1.intron2;Parent=g9278.t1;
OX637533.1_Linnaemya_tessellans_genome_assembly,_chromosome:_2	AUGUSTUS	CDS	38259290	38259466	1	+	0	ID=g9278.t1.CDS3;Parent=g9278.t1;
OX637533.1_Linnaemya_tessellans_genome_assembly,_chromosome:_2	AUGUSTUS	exon	38259290	38259466	.	+	.	ID=g9278.t1.exon3;Parent=g9278.t1;
OX637533.1_Linnaemya_tessellans_genome_assembly,_chromosome:_2	AUGUSTUS	intron	38259467	38259522	1	+	.	ID=g9278.t1.intron3;Parent=g9278.t1;
OX637533.1_Linnaemya_tessellans_genome_assembly,_chromosome:_2	AUGUSTUS	CDS	38259523	38259585	1	+	0	ID=g9278.t1.CDS4;Parent=g9278.t1;
OX637533.1_Linnaemya_tessellans_genome_assembly,_chromosome:_2	AUGUSTUS	exon	38259523	38259585	.	+	.	ID=g9278.t1.exon4;Parent=g9278.t1;
OX637533.1_Linnaemya_tessellans_genome_assembly,_chromosome:_2	AUGUSTUS	intron	38259586	38259767	1	+	.	ID=g9278.t1.intron4;Parent=g9278.t1;
OX637533.1_Linnaemya_tessellans_genome_assembly,_chromosome:_2	AUGUSTUS	CDS	38259768	38260052	1	+	0	ID=g9278.t1.CDS5;Parent=g9278.t1;
OX637533.1_Linnaemya_tessellans_genome_assembly,_chromosome:_2	AUGUSTUS	exon	38259768	38260052	.	+	.	ID=g9278.t1.exon5;Parent=g9278.t1;
OX637533.1_Linnaemya_tessellans_genome_assembly,_chromosome:_2	AUGUSTUS	stop_codon	38260050	38260052	.	+	0	ID=g9278.t1.stop1;Parent=g9278.t1;
OX637533.1_Linnaemya_tessellans_genome_assembly,_chromosome:_2	AUGUSTUS	mRNA	38258918	38260052	0.85	+	.	ID=g9278.t2;Parent=g9278;
OX637533.1_Linnaemya_tessellans_genome_assembly,_chromosome:_2	AUGUSTUS	start_codon	38258918	38258920	.	+	0	ID=g9278.t2.start1;Parent=g9278.t2;
OX637533.1_Linnaemya_tessellans_genome_assembly,_chromosome:_2	AUGUSTUS	CDS	38258918	38258950	1	+	0	ID=g9278.t2.CDS1;Parent=g9278.t2;
OX637533.1_Linnaemya_tessellans_genome_assembly,_chromosome:_2	AUGUSTUS	exon	38258918	38258950	.	+	.	ID=g9278.t2.exon1;Parent=g9278.t2;
OX637533.1_Linnaemya_tessellans_genome_assembly,_chromosome:_2	AUGUSTUS	intron	38258951	38259055	1	+	.	ID=g9278.t2.intron1;Parent=g9278.t2;
OX637533.1_Linnaemya_tessellans_genome_assembly,_chromosome:_2	AUGUSTUS	CDS	38259056	38259232	1	+	0	ID=g9278.t2.CDS2;Parent=g9278.t2;
OX637533.1_Linnaemya_tessellans_genome_assembly,_chromosome:_2	AUGUSTUS	exon	38259056	38259232	.	+	.	ID=g9278.t2.exon2;Parent=g9278.t2;
OX637533.1_Linnaemya_tessellans_genome_assembly,_chromosome:_2	AUGUSTUS	intron	38259233	38259289	1	+	.	ID=g9278.t2.intron2;Parent=g9278.t2;
OX637533.1_Linnaemya_tessellans_genome_assembly,_chromosome:_2	AUGUSTUS	CDS	38259290	38259466	1	+	0	ID=g9278.t2.CDS3;Parent=g9278.t2;
OX637533.1_Linnaemya_tessellans_genome_assembly,_chromosome:_2	AUGUSTUS	exon	38259290	38259466	.	+	.	ID=g9278.t2.exon3;Parent=g9278.t2;
OX637533.1_Linnaemya_tessellans_genome_assembly,_chromosome:_2	AUGUSTUS	intron	38259467	38259767	0.85	+	.	ID=g9278.t2.intron3;Parent=g9278.t2;
OX637533.1_Linnaemya_tessellans_genome_assembly,_chromosome:_2	AUGUSTUS	CDS	38259768	38260052	1	+	0	ID=g9278.t2.CDS4;Parent=g9278.t2;
OX637533.1_Linnaemya_tessellans_genome_assembly,_chromosome:_2	AUGUSTUS	exon	38259768	38260052	.	+	.	ID=g9278.t2.exon4;Parent=g9278.t2;
OX637533.1_Linnaemya_tessellans_genome_assembly,_chromosome:_2	AUGUSTUS	stop_codon	38260050	38260052	.	+	0	ID=g9278.t2.stop1;Parent=g9278.t2;
OX637533.1_Linnaemya_tessellans_genome_assembly,_chromosome:_2	AUGUSTUS	gene	38267420	38267818	.	-	.	ID=g9279;
OX637533.1_Linnaemya_tessellans_genome_assembly,_chromosome:_2	AUGUSTUS	mRNA	38267420	38267818	0.73	-	.	ID=g9279.t1;Parent=g9279;
OX637533.1_Linnaemya_tessellans_genome_assembly,_chromosome:_2	AUGUSTUS	stop_codon	38267420	38267422	.	-	0	ID=g9279.t1.stop1;Parent=g9279.t1;
OX637533.1_Linnaemya_tessellans_genome_assembly,_chromosome:_2	AUGUSTUS	CDS	38267420	38267663	0.73	-	1	ID=g9279.t1.CDS1;Parent=g9279.t1;
OX637533.1_Linnaemya_tessellans_genome_assembly,_chromosome:_2	AUGUSTUS	exon	38267420	38267663	.	-	.	ID=g9279.t1.exon1;Parent=g9279.t1;
OX637533.1_Linnaemya_tessellans_genome_assembly,_chromosome:_2	AUGUSTUS	intron	38267664	38267735	0.76	-	.	ID=g9279.t1.intron1;Parent=g9279.t1;
OX637533.1_Linnaemya_tessellans_genome_assembly,_chromosome:_2	AUGUSTUS	CDS	38267736	38267818	0.98	-	0	ID=g9279.t1.CDS2;Parent=g9279.t1;
OX637533.1_Linnaemya_tessellans_genome_assembly,_chromosome:_2	AUGUSTUS	exon	38267736	38267818	.	-	.	ID=g9279.t1.exon2;Parent=g9279.t1;
OX637533.1_Linnaemya_tessellans_genome_assembly,_chromosome:_2	AUGUSTUS	start_codon	38267816	38267818	.	-	0	ID=g9279.t1.start1;Parent=g9279.t1;
OX637533.1_Linnaemya_tessellans_genome_assembly,_chromosome:_2	AUGUSTUS	gene	38283586	38296060	.	-	.	ID=g9280;
OX637533.1_Linnaemya_tessellans_genome_assembly,_chromosome:_2	AUGUSTUS	mRNA	38283586	38296060	0.22	-	.	ID=g9280.t1;Parent=g9280;
OX637533.1_Linnaemya_tessellans_genome_assembly,_chromosome:_2	AUGUSTUS	stop_codon	38283586	38283588	.	-	0	ID=g9280.t1.stop1;Parent=g9280.t1;
OX637533.1_Linnaemya_tessellans_genome_assembly,_chromosome:_2	AUGUSTUS	CDS	38283586	38283767	0.68	-	2	ID=g9280.t1.CDS1;Parent=g9280.t1;
OX637533.1_Linnaemya_tessellans_genome_assembly,_chromosome:_2	AUGUSTUS	exon	38283586	38283767	.	-	.	ID=g9280.t1.exon1;Parent=g9280.t1;
OX637533.1_Linnaemya_tessellans_genome_assembly,_chromosome:_2	AUGUSTUS	intron	38283768	38284250	0.68	-	.	ID=g9280.t1.intron1;Parent=g9280.t1;
OX637533.1_Linnaemya_tessellans_genome_assembly,_chromosome:_2	AUGUSTUS	CDS	38284251	38284811	0.4	-	2	ID=g9280.t1.CDS2;Parent=g9280.t1;
OX637533.1_Linnaemya_tessellans_genome_assembly,_chromosome:_2	AUGUSTUS	exon	38284251	38284811	.	-	.	ID=g9280.t1.exon2;Parent=g9280.t1;
OX637533.1_Linnaemya_tessellans_genome_assembly,_chromosome:_2	AUGUSTUS	intron	38284812	38284887	0.45	-	.	ID=g9280.t1.intron2;Parent=g9280.t1;
OX637533.1_Linnaemya_tessellans_genome_assembly,_chromosome:_2	AUGUSTUS	CDS	38284888	38284986	0.64	-	2	ID=g9280.t1.CDS3;Parent=g9280.t1;
OX637533.1_Linnaemya_tessellans_genome_assembly,_chromosome:_2	AUGUSTUS	exon	38284888	38284986	.	-	.	ID=g9280.t1.exon3;Parent=g9280.t1;
OX637533.1_Linnaemya_tessellans_genome_assembly,_chromosome:_2	AUGUSTUS	intron	38284987	38295563	0.53	-	.	ID=g9280.t1.intron3;Parent=g9280.t1;
OX637533.1_Linnaemya_tessellans_genome_assembly,_chromosome:_2	AUGUSTUS	CDS	38295564	38295684	0.78	-	0	ID=g9280.t1.CDS4;Parent=g9280.t1;
OX637533.1_Linnaemya_tessellans_genome_assembly,_chromosome:_2	AUGUSTUS	exon	38295564	38295684	.	-	.	ID=g9280.t1.exon4;Parent=g9280.t1;
OX637533.1_Linnaemya_tessellans_genome_assembly,_chromosome:_2	AUGUSTUS	intron	38295685	38295745	0.96	-	.	ID=g9280.t1.intron4;Parent=g9280.t1;
OX637533.1_Linnaemya_tessellans_genome_assembly,_chromosome:_2	AUGUSTUS	CDS	38295746	38296060	0.81	-	0	ID=g9280.t1.CDS5;Parent=g9280.t1;
OX637533.1_Linnaemya_tessellans_genome_assembly,_chromosome:_2	AUGUSTUS	exon	38295746	38296060	.	-	.	ID=g9280.t1.exon5;Parent=g9280.t1;
OX637533.1_Linnaemya_tessellans_genome_assembly,_chromosome:_2	AUGUSTUS	start_codon	38296058	38296060	.	-	0	ID=g9280.t1.start1;Parent=g9280.t1;
OX637533.1_Linnaemya_tessellans_genome_assembly,_chromosome:_2	AUGUSTUS	gene	38298655	38299269	.	-	.	ID=g9281;
OX637533.1_Linnaemya_tessellans_genome_assembly,_chromosome:_2	AUGUSTUS	mRNA	38298655	38299269	0.68	-	.	ID=g9281.t1;Parent=g9281;
OX637533.1_Linnaemya_tessellans_genome_assembly,_chromosome:_2	AUGUSTUS	stop_codon	38298655	38298657	.	-	0	ID=g9281.t1.stop1;Parent=g9281.t1;
OX637533.1_Linnaemya_tessellans_genome_assembly,_chromosome:_2	AUGUSTUS	CDS	38298655	38299024	0.9	-	1	ID=g9281.t1.CDS1;Parent=g9281.t1;
OX637533.1_Linnaemya_tessellans_genome_assembly,_chromosome:_2	AUGUSTUS	exon	38298655	38299024	.	-	.	ID=g9281.t1.exon1;Parent=g9281.t1;
OX637533.1_Linnaemya_tessellans_genome_assembly,_chromosome:_2	AUGUSTUS	intron	38299025	38299078	0.9	-	.	ID=g9281.t1.intron1;Parent=g9281.t1;
OX637533.1_Linnaemya_tessellans_genome_assembly,_chromosome:_2	AUGUSTUS	CDS	38299079	38299269	0.68	-	0	ID=g9281.t1.CDS2;Parent=g9281.t1;
OX637533.1_Linnaemya_tessellans_genome_assembly,_chromosome:_2	AUGUSTUS	exon	38299079	38299269	.	-	.	ID=g9281.t1.exon2;Parent=g9281.t1;
OX637533.1_Linnaemya_tessellans_genome_assembly,_chromosome:_2	AUGUSTUS	start_codon	38299267	38299269	.	-	0	ID=g9281.t1.start1;Parent=g9281.t1;
OX637533.1_Linnaemya_tessellans_genome_assembly,_chromosome:_2	AUGUSTUS	gene	38300218	38300640	.	-	.	ID=g9282;
OX637533.1_Linnaemya_tessellans_genome_assembly,_chromosome:_2	AUGUSTUS	mRNA	38300218	38300640	1	-	.	ID=g9282.t1;Parent=g9282;
OX637533.1_Linnaemya_tessellans_genome_assembly,_chromosome:_2	AUGUSTUS	stop_codon	38300218	38300220	.	-	0	ID=g9282.t1.stop1;Parent=g9282.t1;
OX637533.1_Linnaemya_tessellans_genome_assembly,_chromosome:_2	AUGUSTUS	CDS	38300218	38300640	1	-	0	ID=g9282.t1.CDS1;Parent=g9282.t1;
OX637533.1_Linnaemya_tessellans_genome_assembly,_chromosome:_2	AUGUSTUS	exon	38300218	38300640	.	-	.	ID=g9282.t1.exon1;Parent=g9282.t1;
OX637533.1_Linnaemya_tessellans_genome_assembly,_chromosome:_2	AUGUSTUS	start_codon	38300638	38300640	.	-	0	ID=g9282.t1.start1;Parent=g9282.t1;
OX637533.1_Linnaemya_tessellans_genome_assembly,_chromosome:_2	AUGUSTUS	gene	38301913	38303136	.	+	.	ID=g9283;
OX637533.1_Linnaemya_tessellans_genome_assembly,_chromosome:_2	AUGUSTUS	mRNA	38301913	38303136	1	+	.	ID=g9283.t1;Parent=g9283;
OX637533.1_Linnaemya_tessellans_genome_assembly,_chromosome:_2	AUGUSTUS	start_codon	38301913	38301915	.	+	0	ID=g9283.t1.start1;Parent=g9283.t1;
OX637533.1_Linnaemya_tessellans_genome_assembly,_chromosome:_2	AUGUSTUS	CDS	38301913	38302025	1	+	0	ID=g9283.t1.CDS1;Parent=g9283.t1;
OX637533.1_Linnaemya_tessellans_genome_assembly,_chromosome:_2	AUGUSTUS	exon	38301913	38302025	.	+	.	ID=g9283.t1.exon1;Parent=g9283.t1;
OX637533.1_Linnaemya_tessellans_genome_assembly,_chromosome:_2	AUGUSTUS	intron	38302026	38302078	1	+	.	ID=g9283.t1.intron1;Parent=g9283.t1;
OX637533.1_Linnaemya_tessellans_genome_assembly,_chromosome:_2	AUGUSTUS	CDS	38302079	38302230	1	+	1	ID=g9283.t1.CDS2;Parent=g9283.t1;
OX637533.1_Linnaemya_tessellans_genome_assembly,_chromosome:_2	AUGUSTUS	exon	38302079	38302230	.	+	.	ID=g9283.t1.exon2;Parent=g9283.t1;
OX637533.1_Linnaemya_tessellans_genome_assembly,_chromosome:_2	AUGUSTUS	intron	38302231	38302285	1	+	.	ID=g9283.t1.intron2;Parent=g9283.t1;
OX637533.1_Linnaemya_tessellans_genome_assembly,_chromosome:_2	AUGUSTUS	CDS	38302286	38302557	1	+	2	ID=g9283.t1.CDS3;Parent=g9283.t1;
OX637533.1_Linnaemya_tessellans_genome_assembly,_chromosome:_2	AUGUSTUS	exon	38302286	38302557	.	+	.	ID=g9283.t1.exon3;Parent=g9283.t1;
OX637533.1_Linnaemya_tessellans_genome_assembly,_chromosome:_2	AUGUSTUS	intron	38302558	38302608	1	+	.	ID=g9283.t1.intron3;Parent=g9283.t1;
OX637533.1_Linnaemya_tessellans_genome_assembly,_chromosome:_2	AUGUSTUS	CDS	38302609	38303136	1	+	0	ID=g9283.t1.CDS4;Parent=g9283.t1;
OX637533.1_Linnaemya_tessellans_genome_assembly,_chromosome:_2	AUGUSTUS	exon	38302609	38303136	.	+	.	ID=g9283.t1.exon4;Parent=g9283.t1;
OX637533.1_Linnaemya_tessellans_genome_assembly,_chromosome:_2	AUGUSTUS	stop_codon	38303134	38303136	.	+	0	ID=g9283.t1.stop1;Parent=g9283.t1;
OX637533.1_Linnaemya_tessellans_genome_assembly,_chromosome:_2	AUGUSTUS	gene	38303270	38304227	.	-	.	ID=g9284;
OX637533.1_Linnaemya_tessellans_genome_assembly,_chromosome:_2	AUGUSTUS	mRNA	38303270	38304227	0.98	-	.	ID=g9284.t1;Parent=g9284;
OX637533.1_Linnaemya_tessellans_genome_assembly,_chromosome:_2	AUGUSTUS	stop_codon	38303270	38303272	.	-	0	ID=g9284.t1.stop1;Parent=g9284.t1;
OX637533.1_Linnaemya_tessellans_genome_assembly,_chromosome:_2	AUGUSTUS	CDS	38303270	38303821	0.98	-	0	ID=g9284.t1.CDS1;Parent=g9284.t1;
OX637533.1_Linnaemya_tessellans_genome_assembly,_chromosome:_2	AUGUSTUS	exon	38303270	38303821	.	-	.	ID=g9284.t1.exon1;Parent=g9284.t1;
OX637533.1_Linnaemya_tessellans_genome_assembly,_chromosome:_2	AUGUSTUS	intron	38303822	38304017	0.98	-	.	ID=g9284.t1.intron1;Parent=g9284.t1;
OX637533.1_Linnaemya_tessellans_genome_assembly,_chromosome:_2	AUGUSTUS	CDS	38304018	38304227	1	-	0	ID=g9284.t1.CDS2;Parent=g9284.t1;
OX637533.1_Linnaemya_tessellans_genome_assembly,_chromosome:_2	AUGUSTUS	exon	38304018	38304227	.	-	.	ID=g9284.t1.exon2;Parent=g9284.t1;
OX637533.1_Linnaemya_tessellans_genome_assembly,_chromosome:_2	AUGUSTUS	start_codon	38304225	38304227	.	-	0	ID=g9284.t1.start1;Parent=g9284.t1;
OX637533.1_Linnaemya_tessellans_genome_assembly,_chromosome:_2	AUGUSTUS	gene	38306439	38307111	.	+	.	ID=g9285;
OX637533.1_Linnaemya_tessellans_genome_assembly,_chromosome:_2	AUGUSTUS	mRNA	38306439	38307111	0.84	+	.	ID=g9285.t1;Parent=g9285;
OX637533.1_Linnaemya_tessellans_genome_assembly,_chromosome:_2	AUGUSTUS	start_codon	38306439	38306441	.	+	0	ID=g9285.t1.start1;Parent=g9285.t1;
OX637533.1_Linnaemya_tessellans_genome_assembly,_chromosome:_2	AUGUSTUS	CDS	38306439	38306764	1	+	0	ID=g9285.t1.CDS1;Parent=g9285.t1;
OX637533.1_Linnaemya_tessellans_genome_assembly,_chromosome:_2	AUGUSTUS	exon	38306439	38306764	.	+	.	ID=g9285.t1.exon1;Parent=g9285.t1;
OX637533.1_Linnaemya_tessellans_genome_assembly,_chromosome:_2	AUGUSTUS	intron	38306765	38306816	1	+	.	ID=g9285.t1.intron1;Parent=g9285.t1;
OX637533.1_Linnaemya_tessellans_genome_assembly,_chromosome:_2	AUGUSTUS	CDS	38306817	38307111	0.84	+	1	ID=g9285.t1.CDS2;Parent=g9285.t1;
OX637533.1_Linnaemya_tessellans_genome_assembly,_chromosome:_2	AUGUSTUS	exon	38306817	38307111	.	+	.	ID=g9285.t1.exon2;Parent=g9285.t1;
OX637533.1_Linnaemya_tessellans_genome_assembly,_chromosome:_2	AUGUSTUS	stop_codon	38307109	38307111	.	+	0	ID=g9285.t1.stop1;Parent=g9285.t1;
OX637533.1_Linnaemya_tessellans_genome_assembly,_chromosome:_2	AUGUSTUS	gene	38307724	38307951	.	-	.	ID=g9286;
OX637533.1_Linnaemya_tessellans_genome_assembly,_chromosome:_2	AUGUSTUS	mRNA	38307724	38307951	0.9	-	.	ID=g9286.t1;Parent=g9286;
OX637533.1_Linnaemya_tessellans_genome_assembly,_chromosome:_2	AUGUSTUS	stop_codon	38307724	38307726	.	-	0	ID=g9286.t1.stop1;Parent=g9286.t1;
OX637533.1_Linnaemya_tessellans_genome_assembly,_chromosome:_2	AUGUSTUS	CDS	38307724	38307951	0.9	-	0	ID=g9286.t1.CDS1;Parent=g9286.t1;
OX637533.1_Linnaemya_tessellans_genome_assembly,_chromosome:_2	AUGUSTUS	exon	38307724	38307951	.	-	.	ID=g9286.t1.exon1;Parent=g9286.t1;
OX637533.1_Linnaemya_tessellans_genome_assembly,_chromosome:_2	AUGUSTUS	start_codon	38307949	38307951	.	-	0	ID=g9286.t1.start1;Parent=g9286.t1;
OX637533.1_Linnaemya_tessellans_genome_assembly,_chromosome:_2	AUGUSTUS	gene	38307724	38309397	.	-	.	ID=g9287;
OX637533.1_Linnaemya_tessellans_genome_assembly,_chromosome:_2	AUGUSTUS	mRNA	38307724	38309397	0.27	-	.	ID=g9287.t1;Parent=g9287;
OX637533.1_Linnaemya_tessellans_genome_assembly,_chromosome:_2	AUGUSTUS	stop_codon	38307724	38307726	.	-	0	ID=g9287.t1.stop1;Parent=g9287.t1;
OX637533.1_Linnaemya_tessellans_genome_assembly,_chromosome:_2	AUGUSTUS	CDS	38307724	38307973	0.27	-	1	ID=g9287.t1.CDS1;Parent=g9287.t1;
OX637533.1_Linnaemya_tessellans_genome_assembly,_chromosome:_2	AUGUSTUS	exon	38307724	38307973	.	-	.	ID=g9287.t1.exon1;Parent=g9287.t1;
OX637533.1_Linnaemya_tessellans_genome_assembly,_chromosome:_2	AUGUSTUS	intron	38307974	38309365	0.27	-	.	ID=g9287.t1.intron1;Parent=g9287.t1;
OX637533.1_Linnaemya_tessellans_genome_assembly,_chromosome:_2	AUGUSTUS	CDS	38309366	38309397	0.97	-	0	ID=g9287.t1.CDS2;Parent=g9287.t1;
OX637533.1_Linnaemya_tessellans_genome_assembly,_chromosome:_2	AUGUSTUS	exon	38309366	38309397	.	-	.	ID=g9287.t1.exon2;Parent=g9287.t1;
OX637533.1_Linnaemya_tessellans_genome_assembly,_chromosome:_2	AUGUSTUS	start_codon	38309395	38309397	.	-	0	ID=g9287.t1.start1;Parent=g9287.t1;
OX637533.1_Linnaemya_tessellans_genome_assembly,_chromosome:_2	AUGUSTUS	gene	38308843	38309235	.	+	.	ID=g9288;
OX637533.1_Linnaemya_tessellans_genome_assembly,_chromosome:_2	AUGUSTUS	mRNA	38308843	38309235	0.63	+	.	ID=g9288.t1;Parent=g9288;
OX637533.1_Linnaemya_tessellans_genome_assembly,_chromosome:_2	AUGUSTUS	start_codon	38308843	38308845	.	+	0	ID=g9288.t1.start1;Parent=g9288.t1;
OX637533.1_Linnaemya_tessellans_genome_assembly,_chromosome:_2	AUGUSTUS	CDS	38308843	38309235	0.63	+	0	ID=g9288.t1.CDS1;Parent=g9288.t1;
OX637533.1_Linnaemya_tessellans_genome_assembly,_chromosome:_2	AUGUSTUS	exon	38308843	38309235	.	+	.	ID=g9288.t1.exon1;Parent=g9288.t1;
OX637533.1_Linnaemya_tessellans_genome_assembly,_chromosome:_2	AUGUSTUS	stop_codon	38309233	38309235	.	+	0	ID=g9288.t1.stop1;Parent=g9288.t1;
OX637533.1_Linnaemya_tessellans_genome_assembly,_chromosome:_2	GeneMark.hmm3	gene	38309482	38310484	.	-	.	ID=g9289;
OX637533.1_Linnaemya_tessellans_genome_assembly,_chromosome:_2	GeneMark.hmm3	mRNA	38309482	38310484	.	-	.	ID=g9289.t1;Parent=g9289;
OX637533.1_Linnaemya_tessellans_genome_assembly,_chromosome:_2	GeneMark.hmm3	stop_codon	38309482	38309484	.	-	0	ID=g9289.t1.stop1;Parent=g9289.t1;
OX637533.1_Linnaemya_tessellans_genome_assembly,_chromosome:_2	GeneMark.hmm3	CDS	38309482	38309568	.	-	0	ID=g9289.t1.CDS1;Parent=g9289.t1;
OX637533.1_Linnaemya_tessellans_genome_assembly,_chromosome:_2	GeneMark.hmm3	exon	38309482	38309568	0	-	.	ID=g9289.t1.exon1;Parent=g9289.t1;
OX637533.1_Linnaemya_tessellans_genome_assembly,_chromosome:_2	GeneMark.hmm3	intron	38309569	38310442	.	-	0	ID=g9289.t1.intron1;Parent=g9289.t1;
OX637533.1_Linnaemya_tessellans_genome_assembly,_chromosome:_2	GeneMark.hmm3	CDS	38310443	38310484	.	-	0	ID=g9289.t1.CDS2;Parent=g9289.t1;
OX637533.1_Linnaemya_tessellans_genome_assembly,_chromosome:_2	GeneMark.hmm3	exon	38310443	38310484	0	-	.	ID=g9289.t1.exon2;Parent=g9289.t1;
OX637533.1_Linnaemya_tessellans_genome_assembly,_chromosome:_2	GeneMark.hmm3	start_codon	38310482	38310484	.	-	0	ID=g9289.t1.start1;Parent=g9289.t1;
OX637533.1_Linnaemya_tessellans_genome_assembly,_chromosome:_2	AUGUSTUS	gene	38320449	38321534	.	+	.	ID=g9290;
OX637533.1_Linnaemya_tessellans_genome_assembly,_chromosome:_2	AUGUSTUS	mRNA	38320449	38321534	1	+	.	ID=g9290.t1;Parent=g9290;
OX637533.1_Linnaemya_tessellans_genome_assembly,_chromosome:_2	AUGUSTUS	start_codon	38320449	38320451	.	+	0	ID=g9290.t1.start1;Parent=g9290.t1;
OX637533.1_Linnaemya_tessellans_genome_assembly,_chromosome:_2	AUGUSTUS	CDS	38320449	38321534	1	+	0	ID=g9290.t1.CDS1;Parent=g9290.t1;
OX637533.1_Linnaemya_tessellans_genome_assembly,_chromosome:_2	AUGUSTUS	exon	38320449	38321534	.	+	.	ID=g9290.t1.exon1;Parent=g9290.t1;
OX637533.1_Linnaemya_tessellans_genome_assembly,_chromosome:_2	AUGUSTUS	stop_codon	38321532	38321534	.	+	0	ID=g9290.t1.stop1;Parent=g9290.t1;
OX637533.1_Linnaemya_tessellans_genome_assembly,_chromosome:_2	AUGUSTUS	gene	38351628	38352551	.	-	.	ID=g9291;
OX637533.1_Linnaemya_tessellans_genome_assembly,_chromosome:_2	AUGUSTUS	mRNA	38351628	38352551	0.96	-	.	ID=g9291.t1;Parent=g9291;
OX637533.1_Linnaemya_tessellans_genome_assembly,_chromosome:_2	AUGUSTUS	stop_codon	38351628	38351630	.	-	0	ID=g9291.t1.stop1;Parent=g9291.t1;
OX637533.1_Linnaemya_tessellans_genome_assembly,_chromosome:_2	AUGUSTUS	CDS	38351628	38351807	0.96	-	0	ID=g9291.t1.CDS1;Parent=g9291.t1;
OX637533.1_Linnaemya_tessellans_genome_assembly,_chromosome:_2	AUGUSTUS	exon	38351628	38351807	.	-	.	ID=g9291.t1.exon1;Parent=g9291.t1;
OX637533.1_Linnaemya_tessellans_genome_assembly,_chromosome:_2	AUGUSTUS	intron	38351808	38352000	1	-	.	ID=g9291.t1.intron1;Parent=g9291.t1;
OX637533.1_Linnaemya_tessellans_genome_assembly,_chromosome:_2	AUGUSTUS	CDS	38352001	38352115	1	-	1	ID=g9291.t1.CDS2;Parent=g9291.t1;
OX637533.1_Linnaemya_tessellans_genome_assembly,_chromosome:_2	AUGUSTUS	exon	38352001	38352115	.	-	.	ID=g9291.t1.exon2;Parent=g9291.t1;
OX637533.1_Linnaemya_tessellans_genome_assembly,_chromosome:_2	AUGUSTUS	intron	38352116	38352175	1	-	.	ID=g9291.t1.intron2;Parent=g9291.t1;
OX637533.1_Linnaemya_tessellans_genome_assembly,_chromosome:_2	AUGUSTUS	CDS	38352176	38352335	1	-	2	ID=g9291.t1.CDS3;Parent=g9291.t1;
OX637533.1_Linnaemya_tessellans_genome_assembly,_chromosome:_2	AUGUSTUS	exon	38352176	38352335	.	-	.	ID=g9291.t1.exon3;Parent=g9291.t1;
OX637533.1_Linnaemya_tessellans_genome_assembly,_chromosome:_2	AUGUSTUS	intron	38352336	38352415	1	-	.	ID=g9291.t1.intron3;Parent=g9291.t1;
OX637533.1_Linnaemya_tessellans_genome_assembly,_chromosome:_2	AUGUSTUS	CDS	38352416	38352551	1	-	0	ID=g9291.t1.CDS4;Parent=g9291.t1;
OX637533.1_Linnaemya_tessellans_genome_assembly,_chromosome:_2	AUGUSTUS	exon	38352416	38352551	.	-	.	ID=g9291.t1.exon4;Parent=g9291.t1;
OX637533.1_Linnaemya_tessellans_genome_assembly,_chromosome:_2	AUGUSTUS	start_codon	38352549	38352551	.	-	0	ID=g9291.t1.start1;Parent=g9291.t1;
OX637533.1_Linnaemya_tessellans_genome_assembly,_chromosome:_2	AUGUSTUS	gene	38403571	38407876	.	+	.	ID=g9292;
OX637533.1_Linnaemya_tessellans_genome_assembly,_chromosome:_2	AUGUSTUS	mRNA	38403571	38407876	0.86	+	.	ID=g9292.t1;Parent=g9292;
OX637533.1_Linnaemya_tessellans_genome_assembly,_chromosome:_2	AUGUSTUS	start_codon	38403571	38403573	.	+	0	ID=g9292.t1.start1;Parent=g9292.t1;
OX637533.1_Linnaemya_tessellans_genome_assembly,_chromosome:_2	AUGUSTUS	CDS	38403571	38404340	0.97	+	0	ID=g9292.t1.CDS1;Parent=g9292.t1;
OX637533.1_Linnaemya_tessellans_genome_assembly,_chromosome:_2	AUGUSTUS	exon	38403571	38404340	.	+	.	ID=g9292.t1.exon1;Parent=g9292.t1;
OX637533.1_Linnaemya_tessellans_genome_assembly,_chromosome:_2	AUGUSTUS	intron	38404341	38404533	1	+	.	ID=g9292.t1.intron1;Parent=g9292.t1;
OX637533.1_Linnaemya_tessellans_genome_assembly,_chromosome:_2	AUGUSTUS	CDS	38404534	38404907	1	+	1	ID=g9292.t1.CDS2;Parent=g9292.t1;
OX637533.1_Linnaemya_tessellans_genome_assembly,_chromosome:_2	AUGUSTUS	exon	38404534	38404907	.	+	.	ID=g9292.t1.exon2;Parent=g9292.t1;
OX637533.1_Linnaemya_tessellans_genome_assembly,_chromosome:_2	AUGUSTUS	intron	38404908	38407598	0.91	+	.	ID=g9292.t1.intron2;Parent=g9292.t1;
OX637533.1_Linnaemya_tessellans_genome_assembly,_chromosome:_2	AUGUSTUS	CDS	38407599	38407876	0.89	+	2	ID=g9292.t1.CDS3;Parent=g9292.t1;
OX637533.1_Linnaemya_tessellans_genome_assembly,_chromosome:_2	AUGUSTUS	exon	38407599	38407876	.	+	.	ID=g9292.t1.exon3;Parent=g9292.t1;
OX637533.1_Linnaemya_tessellans_genome_assembly,_chromosome:_2	AUGUSTUS	stop_codon	38407874	38407876	.	+	0	ID=g9292.t1.stop1;Parent=g9292.t1;
OX637533.1_Linnaemya_tessellans_genome_assembly,_chromosome:_2	AUGUSTUS	gene	38408465	38409910	.	+	.	ID=g9293;
OX637533.1_Linnaemya_tessellans_genome_assembly,_chromosome:_2	AUGUSTUS	mRNA	38408465	38409910	0.98	+	.	ID=g9293.t1;Parent=g9293;
OX637533.1_Linnaemya_tessellans_genome_assembly,_chromosome:_2	AUGUSTUS	start_codon	38408465	38408467	.	+	0	ID=g9293.t1.start1;Parent=g9293.t1;
OX637533.1_Linnaemya_tessellans_genome_assembly,_chromosome:_2	AUGUSTUS	CDS	38408465	38408814	1	+	0	ID=g9293.t1.CDS1;Parent=g9293.t1;
OX637533.1_Linnaemya_tessellans_genome_assembly,_chromosome:_2	AUGUSTUS	exon	38408465	38408814	.	+	.	ID=g9293.t1.exon1;Parent=g9293.t1;
OX637533.1_Linnaemya_tessellans_genome_assembly,_chromosome:_2	AUGUSTUS	intron	38408815	38408881	1	+	.	ID=g9293.t1.intron1;Parent=g9293.t1;
OX637533.1_Linnaemya_tessellans_genome_assembly,_chromosome:_2	AUGUSTUS	CDS	38408882	38408922	0.98	+	1	ID=g9293.t1.CDS2;Parent=g9293.t1;
OX637533.1_Linnaemya_tessellans_genome_assembly,_chromosome:_2	AUGUSTUS	exon	38408882	38408922	.	+	.	ID=g9293.t1.exon2;Parent=g9293.t1;
OX637533.1_Linnaemya_tessellans_genome_assembly,_chromosome:_2	AUGUSTUS	intron	38408923	38409209	0.98	+	.	ID=g9293.t1.intron2;Parent=g9293.t1;
OX637533.1_Linnaemya_tessellans_genome_assembly,_chromosome:_2	AUGUSTUS	CDS	38409210	38409245	0.98	+	2	ID=g9293.t1.CDS3;Parent=g9293.t1;
OX637533.1_Linnaemya_tessellans_genome_assembly,_chromosome:_2	AUGUSTUS	exon	38409210	38409245	.	+	.	ID=g9293.t1.exon3;Parent=g9293.t1;
OX637533.1_Linnaemya_tessellans_genome_assembly,_chromosome:_2	AUGUSTUS	intron	38409246	38409332	1	+	.	ID=g9293.t1.intron3;Parent=g9293.t1;
OX637533.1_Linnaemya_tessellans_genome_assembly,_chromosome:_2	AUGUSTUS	CDS	38409333	38409910	1	+	2	ID=g9293.t1.CDS4;Parent=g9293.t1;
OX637533.1_Linnaemya_tessellans_genome_assembly,_chromosome:_2	AUGUSTUS	exon	38409333	38409910	.	+	.	ID=g9293.t1.exon4;Parent=g9293.t1;
OX637533.1_Linnaemya_tessellans_genome_assembly,_chromosome:_2	AUGUSTUS	stop_codon	38409908	38409910	.	+	0	ID=g9293.t1.stop1;Parent=g9293.t1;
OX637533.1_Linnaemya_tessellans_genome_assembly,_chromosome:_2	AUGUSTUS	gene	38411893	38412761	.	-	.	ID=g9294;
OX637533.1_Linnaemya_tessellans_genome_assembly,_chromosome:_2	AUGUSTUS	mRNA	38411893	38412761	1	-	.	ID=g9294.t1;Parent=g9294;
OX637533.1_Linnaemya_tessellans_genome_assembly,_chromosome:_2	AUGUSTUS	stop_codon	38411893	38411895	.	-	0	ID=g9294.t1.stop1;Parent=g9294.t1;
OX637533.1_Linnaemya_tessellans_genome_assembly,_chromosome:_2	AUGUSTUS	CDS	38411893	38412041	1	-	2	ID=g9294.t1.CDS1;Parent=g9294.t1;
OX637533.1_Linnaemya_tessellans_genome_assembly,_chromosome:_2	AUGUSTUS	exon	38411893	38412041	.	-	.	ID=g9294.t1.exon1;Parent=g9294.t1;
OX637533.1_Linnaemya_tessellans_genome_assembly,_chromosome:_2	AUGUSTUS	intron	38412042	38412101	1	-	.	ID=g9294.t1.intron1;Parent=g9294.t1;
OX637533.1_Linnaemya_tessellans_genome_assembly,_chromosome:_2	AUGUSTUS	CDS	38412102	38412349	1	-	1	ID=g9294.t1.CDS2;Parent=g9294.t1;
OX637533.1_Linnaemya_tessellans_genome_assembly,_chromosome:_2	AUGUSTUS	exon	38412102	38412349	.	-	.	ID=g9294.t1.exon2;Parent=g9294.t1;
OX637533.1_Linnaemya_tessellans_genome_assembly,_chromosome:_2	AUGUSTUS	intron	38412350	38412417	1	-	.	ID=g9294.t1.intron2;Parent=g9294.t1;
OX637533.1_Linnaemya_tessellans_genome_assembly,_chromosome:_2	AUGUSTUS	CDS	38412418	38412574	1	-	2	ID=g9294.t1.CDS3;Parent=g9294.t1;
OX637533.1_Linnaemya_tessellans_genome_assembly,_chromosome:_2	AUGUSTUS	exon	38412418	38412574	.	-	.	ID=g9294.t1.exon3;Parent=g9294.t1;
OX637533.1_Linnaemya_tessellans_genome_assembly,_chromosome:_2	AUGUSTUS	intron	38412575	38412628	1	-	.	ID=g9294.t1.intron3;Parent=g9294.t1;
OX637533.1_Linnaemya_tessellans_genome_assembly,_chromosome:_2	AUGUSTUS	CDS	38412629	38412761	1	-	0	ID=g9294.t1.CDS4;Parent=g9294.t1;
OX637533.1_Linnaemya_tessellans_genome_assembly,_chromosome:_2	AUGUSTUS	exon	38412629	38412761	.	-	.	ID=g9294.t1.exon4;Parent=g9294.t1;
OX637533.1_Linnaemya_tessellans_genome_assembly,_chromosome:_2	AUGUSTUS	start_codon	38412759	38412761	.	-	0	ID=g9294.t1.start1;Parent=g9294.t1;
OX637533.1_Linnaemya_tessellans_genome_assembly,_chromosome:_2	AUGUSTUS	gene	38414849	38415243	.	+	.	ID=g9295;
OX637533.1_Linnaemya_tessellans_genome_assembly,_chromosome:_2	AUGUSTUS	mRNA	38414849	38415243	1	+	.	ID=g9295.t1;Parent=g9295;
OX637533.1_Linnaemya_tessellans_genome_assembly,_chromosome:_2	AUGUSTUS	start_codon	38414849	38414851	.	+	0	ID=g9295.t1.start1;Parent=g9295.t1;
OX637533.1_Linnaemya_tessellans_genome_assembly,_chromosome:_2	AUGUSTUS	CDS	38414849	38414879	1	+	0	ID=g9295.t1.CDS1;Parent=g9295.t1;
OX637533.1_Linnaemya_tessellans_genome_assembly,_chromosome:_2	AUGUSTUS	exon	38414849	38414879	.	+	.	ID=g9295.t1.exon1;Parent=g9295.t1;
OX637533.1_Linnaemya_tessellans_genome_assembly,_chromosome:_2	AUGUSTUS	intron	38414880	38414935	1	+	.	ID=g9295.t1.intron1;Parent=g9295.t1;
OX637533.1_Linnaemya_tessellans_genome_assembly,_chromosome:_2	AUGUSTUS	CDS	38414936	38415163	1	+	2	ID=g9295.t1.CDS2;Parent=g9295.t1;
OX637533.1_Linnaemya_tessellans_genome_assembly,_chromosome:_2	AUGUSTUS	exon	38414936	38415163	.	+	.	ID=g9295.t1.exon2;Parent=g9295.t1;
OX637533.1_Linnaemya_tessellans_genome_assembly,_chromosome:_2	AUGUSTUS	intron	38415164	38415223	1	+	.	ID=g9295.t1.intron2;Parent=g9295.t1;
OX637533.1_Linnaemya_tessellans_genome_assembly,_chromosome:_2	AUGUSTUS	CDS	38415224	38415243	1	+	2	ID=g9295.t1.CDS3;Parent=g9295.t1;
OX637533.1_Linnaemya_tessellans_genome_assembly,_chromosome:_2	AUGUSTUS	exon	38415224	38415243	.	+	.	ID=g9295.t1.exon3;Parent=g9295.t1;
OX637533.1_Linnaemya_tessellans_genome_assembly,_chromosome:_2	AUGUSTUS	stop_codon	38415241	38415243	.	+	0	ID=g9295.t1.stop1;Parent=g9295.t1;
OX637533.1_Linnaemya_tessellans_genome_assembly,_chromosome:_2	AUGUSTUS	gene	38415098	38416309	.	+	.	ID=g9296;
OX637533.1_Linnaemya_tessellans_genome_assembly,_chromosome:_2	AUGUSTUS	mRNA	38415332	38416309	1	+	.	ID=g9296.t1;Parent=g9296;
OX637533.1_Linnaemya_tessellans_genome_assembly,_chromosome:_2	AUGUSTUS	start_codon	38415332	38415334	.	+	0	ID=g9296.t1.start1;Parent=g9296.t1;
OX637533.1_Linnaemya_tessellans_genome_assembly,_chromosome:_2	AUGUSTUS	CDS	38415332	38415505	1	+	0	ID=g9296.t1.CDS1;Parent=g9296.t1;
OX637533.1_Linnaemya_tessellans_genome_assembly,_chromosome:_2	AUGUSTUS	exon	38415332	38415505	.	+	.	ID=g9296.t1.exon1;Parent=g9296.t1;
OX637533.1_Linnaemya_tessellans_genome_assembly,_chromosome:_2	AUGUSTUS	intron	38415506	38415572	1	+	.	ID=g9296.t1.intron1;Parent=g9296.t1;
OX637533.1_Linnaemya_tessellans_genome_assembly,_chromosome:_2	AUGUSTUS	CDS	38415573	38415960	1	+	0	ID=g9296.t1.CDS2;Parent=g9296.t1;
OX637533.1_Linnaemya_tessellans_genome_assembly,_chromosome:_2	AUGUSTUS	exon	38415573	38415960	.	+	.	ID=g9296.t1.exon2;Parent=g9296.t1;
OX637533.1_Linnaemya_tessellans_genome_assembly,_chromosome:_2	AUGUSTUS	intron	38415961	38416190	1	+	.	ID=g9296.t1.intron2;Parent=g9296.t1;
OX637533.1_Linnaemya_tessellans_genome_assembly,_chromosome:_2	AUGUSTUS	CDS	38416191	38416309	1	+	2	ID=g9296.t1.CDS3;Parent=g9296.t1;
OX637533.1_Linnaemya_tessellans_genome_assembly,_chromosome:_2	AUGUSTUS	exon	38416191	38416309	.	+	.	ID=g9296.t1.exon3;Parent=g9296.t1;
OX637533.1_Linnaemya_tessellans_genome_assembly,_chromosome:_2	AUGUSTUS	stop_codon	38416307	38416309	.	+	0	ID=g9296.t1.stop1;Parent=g9296.t1;
OX637533.1_Linnaemya_tessellans_genome_assembly,_chromosome:_2	GeneMark.hmm3	mRNA	38415098	38416309	.	+	.	ID=g9296.t2;Parent=g9296;
OX637533.1_Linnaemya_tessellans_genome_assembly,_chromosome:_2	GeneMark.hmm3	start_codon	38415098	38415100	.	+	0	ID=g9296.t2.start1;Parent=g9296.t2;
OX637533.1_Linnaemya_tessellans_genome_assembly,_chromosome:_2	GeneMark.hmm3	CDS	38415098	38415163	.	+	0	ID=g9296.t2.CDS1;Parent=g9296.t2;
OX637533.1_Linnaemya_tessellans_genome_assembly,_chromosome:_2	GeneMark.hmm3	exon	38415098	38415163	0	+	.	ID=g9296.t2.exon1;Parent=g9296.t2;
OX637533.1_Linnaemya_tessellans_genome_assembly,_chromosome:_2	GeneMark.hmm3	intron	38415164	38415223	.	+	0	ID=g9296.t2.intron1;Parent=g9296.t2;
OX637533.1_Linnaemya_tessellans_genome_assembly,_chromosome:_2	GeneMark.hmm3	CDS	38415224	38415505	.	+	0	ID=g9296.t2.CDS2;Parent=g9296.t2;
OX637533.1_Linnaemya_tessellans_genome_assembly,_chromosome:_2	GeneMark.hmm3	exon	38415224	38415505	0	+	.	ID=g9296.t2.exon2;Parent=g9296.t2;
OX637533.1_Linnaemya_tessellans_genome_assembly,_chromosome:_2	GeneMark.hmm3	intron	38415506	38415572	.	+	0	ID=g9296.t2.intron2;Parent=g9296.t2;
OX637533.1_Linnaemya_tessellans_genome_assembly,_chromosome:_2	GeneMark.hmm3	CDS	38415573	38415960	.	+	0	ID=g9296.t2.CDS3;Parent=g9296.t2;
OX637533.1_Linnaemya_tessellans_genome_assembly,_chromosome:_2	GeneMark.hmm3	exon	38415573	38415960	0	+	.	ID=g9296.t2.exon3;Parent=g9296.t2;
OX637533.1_Linnaemya_tessellans_genome_assembly,_chromosome:_2	GeneMark.hmm3	intron	38415961	38416190	.	+	2	ID=g9296.t2.intron3;Parent=g9296.t2;
OX637533.1_Linnaemya_tessellans_genome_assembly,_chromosome:_2	GeneMark.hmm3	CDS	38416191	38416309	.	+	2	ID=g9296.t2.CDS4;Parent=g9296.t2;
OX637533.1_Linnaemya_tessellans_genome_assembly,_chromosome:_2	GeneMark.hmm3	exon	38416191	38416309	0	+	.	ID=g9296.t2.exon4;Parent=g9296.t2;
OX637533.1_Linnaemya_tessellans_genome_assembly,_chromosome:_2	GeneMark.hmm3	stop_codon	38416307	38416309	.	+	0	ID=g9296.t2.stop1;Parent=g9296.t2;
OX637533.1_Linnaemya_tessellans_genome_assembly,_chromosome:_2	AUGUSTUS	gene	38417816	38419320	.	-	.	ID=g9297;
OX637533.1_Linnaemya_tessellans_genome_assembly,_chromosome:_2	AUGUSTUS	mRNA	38417816	38419320	0.8	-	.	ID=g9297.t1;Parent=g9297;
OX637533.1_Linnaemya_tessellans_genome_assembly,_chromosome:_2	AUGUSTUS	stop_codon	38417816	38417818	.	-	0	ID=g9297.t1.stop1;Parent=g9297.t1;
OX637533.1_Linnaemya_tessellans_genome_assembly,_chromosome:_2	AUGUSTUS	CDS	38417816	38417832	0.88	-	2	ID=g9297.t1.CDS1;Parent=g9297.t1;
OX637533.1_Linnaemya_tessellans_genome_assembly,_chromosome:_2	AUGUSTUS	exon	38417816	38417832	.	-	.	ID=g9297.t1.exon1;Parent=g9297.t1;
OX637533.1_Linnaemya_tessellans_genome_assembly,_chromosome:_2	AUGUSTUS	intron	38417833	38418047	0.82	-	.	ID=g9297.t1.intron1;Parent=g9297.t1;
OX637533.1_Linnaemya_tessellans_genome_assembly,_chromosome:_2	AUGUSTUS	CDS	38418048	38418231	0.92	-	0	ID=g9297.t1.CDS2;Parent=g9297.t1;
OX637533.1_Linnaemya_tessellans_genome_assembly,_chromosome:_2	AUGUSTUS	exon	38418048	38418231	.	-	.	ID=g9297.t1.exon2;Parent=g9297.t1;
OX637533.1_Linnaemya_tessellans_genome_assembly,_chromosome:_2	AUGUSTUS	intron	38418232	38418284	1	-	.	ID=g9297.t1.intron2;Parent=g9297.t1;
OX637533.1_Linnaemya_tessellans_genome_assembly,_chromosome:_2	AUGUSTUS	CDS	38418285	38418425	1	-	0	ID=g9297.t1.CDS3;Parent=g9297.t1;
OX637533.1_Linnaemya_tessellans_genome_assembly,_chromosome:_2	AUGUSTUS	exon	38418285	38418425	.	-	.	ID=g9297.t1.exon3;Parent=g9297.t1;
OX637533.1_Linnaemya_tessellans_genome_assembly,_chromosome:_2	AUGUSTUS	intron	38418426	38418528	0.98	-	.	ID=g9297.t1.intron3;Parent=g9297.t1;
OX637533.1_Linnaemya_tessellans_genome_assembly,_chromosome:_2	AUGUSTUS	CDS	38418529	38418721	0.98	-	1	ID=g9297.t1.CDS4;Parent=g9297.t1;
OX637533.1_Linnaemya_tessellans_genome_assembly,_chromosome:_2	AUGUSTUS	exon	38418529	38418721	.	-	.	ID=g9297.t1.exon4;Parent=g9297.t1;
OX637533.1_Linnaemya_tessellans_genome_assembly,_chromosome:_2	AUGUSTUS	intron	38418722	38418787	1	-	.	ID=g9297.t1.intron4;Parent=g9297.t1;
OX637533.1_Linnaemya_tessellans_genome_assembly,_chromosome:_2	AUGUSTUS	CDS	38418788	38418894	1	-	0	ID=g9297.t1.CDS5;Parent=g9297.t1;
OX637533.1_Linnaemya_tessellans_genome_assembly,_chromosome:_2	AUGUSTUS	exon	38418788	38418894	.	-	.	ID=g9297.t1.exon5;Parent=g9297.t1;
OX637533.1_Linnaemya_tessellans_genome_assembly,_chromosome:_2	AUGUSTUS	intron	38418895	38418950	1	-	.	ID=g9297.t1.intron5;Parent=g9297.t1;
OX637533.1_Linnaemya_tessellans_genome_assembly,_chromosome:_2	AUGUSTUS	CDS	38418951	38419007	1	-	0	ID=g9297.t1.CDS6;Parent=g9297.t1;
OX637533.1_Linnaemya_tessellans_genome_assembly,_chromosome:_2	AUGUSTUS	exon	38418951	38419007	.	-	.	ID=g9297.t1.exon6;Parent=g9297.t1;
OX637533.1_Linnaemya_tessellans_genome_assembly,_chromosome:_2	AUGUSTUS	intron	38419008	38419266	1	-	.	ID=g9297.t1.intron6;Parent=g9297.t1;
OX637533.1_Linnaemya_tessellans_genome_assembly,_chromosome:_2	AUGUSTUS	CDS	38419267	38419320	1	-	0	ID=g9297.t1.CDS7;Parent=g9297.t1;
OX637533.1_Linnaemya_tessellans_genome_assembly,_chromosome:_2	AUGUSTUS	exon	38419267	38419320	.	-	.	ID=g9297.t1.exon7;Parent=g9297.t1;
OX637533.1_Linnaemya_tessellans_genome_assembly,_chromosome:_2	AUGUSTUS	start_codon	38419318	38419320	.	-	0	ID=g9297.t1.start1;Parent=g9297.t1;
OX637533.1_Linnaemya_tessellans_genome_assembly,_chromosome:_2	AUGUSTUS	gene	38424892	38425416	.	+	.	ID=g9298;
OX637533.1_Linnaemya_tessellans_genome_assembly,_chromosome:_2	AUGUSTUS	mRNA	38424892	38425146	0.98	+	.	ID=g9298.t1;Parent=g9298;
OX637533.1_Linnaemya_tessellans_genome_assembly,_chromosome:_2	AUGUSTUS	start_codon	38424892	38424894	.	+	0	ID=g9298.t1.start1;Parent=g9298.t1;
OX637533.1_Linnaemya_tessellans_genome_assembly,_chromosome:_2	AUGUSTUS	CDS	38424892	38425146	0.98	+	0	ID=g9298.t1.CDS1;Parent=g9298.t1;
OX637533.1_Linnaemya_tessellans_genome_assembly,_chromosome:_2	AUGUSTUS	exon	38424892	38425146	.	+	.	ID=g9298.t1.exon1;Parent=g9298.t1;
OX637533.1_Linnaemya_tessellans_genome_assembly,_chromosome:_2	AUGUSTUS	stop_codon	38425144	38425146	.	+	0	ID=g9298.t1.stop1;Parent=g9298.t1;
OX637533.1_Linnaemya_tessellans_genome_assembly,_chromosome:_2	AUGUSTUS	mRNA	38424892	38425416	0.88	+	.	ID=g9298.t2;Parent=g9298;
OX637533.1_Linnaemya_tessellans_genome_assembly,_chromosome:_2	AUGUSTUS	start_codon	38424892	38424894	.	+	0	ID=g9298.t2.start1;Parent=g9298.t2;
OX637533.1_Linnaemya_tessellans_genome_assembly,_chromosome:_2	AUGUSTUS	CDS	38424892	38425114	0.9	+	0	ID=g9298.t2.CDS1;Parent=g9298.t2;
OX637533.1_Linnaemya_tessellans_genome_assembly,_chromosome:_2	AUGUSTUS	exon	38424892	38425114	.	+	.	ID=g9298.t2.exon1;Parent=g9298.t2;
OX637533.1_Linnaemya_tessellans_genome_assembly,_chromosome:_2	AUGUSTUS	intron	38425115	38425255	0.9	+	.	ID=g9298.t2.intron1;Parent=g9298.t2;
OX637533.1_Linnaemya_tessellans_genome_assembly,_chromosome:_2	AUGUSTUS	CDS	38425256	38425416	0.89	+	2	ID=g9298.t2.CDS2;Parent=g9298.t2;
OX637533.1_Linnaemya_tessellans_genome_assembly,_chromosome:_2	AUGUSTUS	exon	38425256	38425416	.	+	.	ID=g9298.t2.exon2;Parent=g9298.t2;
OX637533.1_Linnaemya_tessellans_genome_assembly,_chromosome:_2	AUGUSTUS	stop_codon	38425414	38425416	.	+	0	ID=g9298.t2.stop1;Parent=g9298.t2;
OX637533.1_Linnaemya_tessellans_genome_assembly,_chromosome:_2	AUGUSTUS	gene	38425750	38426884	.	+	.	ID=g9299;
OX637533.1_Linnaemya_tessellans_genome_assembly,_chromosome:_2	AUGUSTUS	mRNA	38425750	38426884	0.4	+	.	ID=g9299.t1;Parent=g9299;
OX637533.1_Linnaemya_tessellans_genome_assembly,_chromosome:_2	AUGUSTUS	start_codon	38425750	38425752	.	+	0	ID=g9299.t1.start1;Parent=g9299.t1;
OX637533.1_Linnaemya_tessellans_genome_assembly,_chromosome:_2	AUGUSTUS	CDS	38425750	38426424	0.7	+	0	ID=g9299.t1.CDS1;Parent=g9299.t1;
OX637533.1_Linnaemya_tessellans_genome_assembly,_chromosome:_2	AUGUSTUS	exon	38425750	38426424	.	+	.	ID=g9299.t1.exon1;Parent=g9299.t1;
OX637533.1_Linnaemya_tessellans_genome_assembly,_chromosome:_2	AUGUSTUS	intron	38426425	38426505	0.84	+	.	ID=g9299.t1.intron1;Parent=g9299.t1;
OX637533.1_Linnaemya_tessellans_genome_assembly,_chromosome:_2	AUGUSTUS	CDS	38426506	38426699	0.49	+	0	ID=g9299.t1.CDS2;Parent=g9299.t1;
OX637533.1_Linnaemya_tessellans_genome_assembly,_chromosome:_2	AUGUSTUS	exon	38426506	38426699	.	+	.	ID=g9299.t1.exon2;Parent=g9299.t1;
OX637533.1_Linnaemya_tessellans_genome_assembly,_chromosome:_2	AUGUSTUS	intron	38426700	38426841	0.49	+	.	ID=g9299.t1.intron2;Parent=g9299.t1;
OX637533.1_Linnaemya_tessellans_genome_assembly,_chromosome:_2	AUGUSTUS	CDS	38426842	38426884	0.6	+	1	ID=g9299.t1.CDS3;Parent=g9299.t1;
OX637533.1_Linnaemya_tessellans_genome_assembly,_chromosome:_2	AUGUSTUS	exon	38426842	38426884	.	+	.	ID=g9299.t1.exon3;Parent=g9299.t1;
OX637533.1_Linnaemya_tessellans_genome_assembly,_chromosome:_2	AUGUSTUS	stop_codon	38426882	38426884	.	+	0	ID=g9299.t1.stop1;Parent=g9299.t1;
OX637533.1_Linnaemya_tessellans_genome_assembly,_chromosome:_2	AUGUSTUS	gene	38428998	38429312	.	-	.	ID=g9300;
OX637533.1_Linnaemya_tessellans_genome_assembly,_chromosome:_2	AUGUSTUS	mRNA	38428998	38429312	1	-	.	ID=g9300.t1;Parent=g9300;
OX637533.1_Linnaemya_tessellans_genome_assembly,_chromosome:_2	AUGUSTUS	stop_codon	38428998	38429000	.	-	0	ID=g9300.t1.stop1;Parent=g9300.t1;
OX637533.1_Linnaemya_tessellans_genome_assembly,_chromosome:_2	AUGUSTUS	CDS	38428998	38429312	1	-	0	ID=g9300.t1.CDS1;Parent=g9300.t1;
OX637533.1_Linnaemya_tessellans_genome_assembly,_chromosome:_2	AUGUSTUS	exon	38428998	38429312	.	-	.	ID=g9300.t1.exon1;Parent=g9300.t1;
OX637533.1_Linnaemya_tessellans_genome_assembly,_chromosome:_2	AUGUSTUS	start_codon	38429310	38429312	.	-	0	ID=g9300.t1.start1;Parent=g9300.t1;
OX637533.1_Linnaemya_tessellans_genome_assembly,_chromosome:_2	AUGUSTUS	gene	38435613	38436159	.	+	.	ID=g9301;
OX637533.1_Linnaemya_tessellans_genome_assembly,_chromosome:_2	AUGUSTUS	mRNA	38435613	38436159	0.91	+	.	ID=g9301.t1;Parent=g9301;
OX637533.1_Linnaemya_tessellans_genome_assembly,_chromosome:_2	AUGUSTUS	start_codon	38435613	38435615	.	+	0	ID=g9301.t1.start1;Parent=g9301.t1;
OX637533.1_Linnaemya_tessellans_genome_assembly,_chromosome:_2	AUGUSTUS	CDS	38435613	38435706	1	+	0	ID=g9301.t1.CDS1;Parent=g9301.t1;
OX637533.1_Linnaemya_tessellans_genome_assembly,_chromosome:_2	AUGUSTUS	exon	38435613	38435706	.	+	.	ID=g9301.t1.exon1;Parent=g9301.t1;
OX637533.1_Linnaemya_tessellans_genome_assembly,_chromosome:_2	AUGUSTUS	intron	38435707	38435758	1	+	.	ID=g9301.t1.intron1;Parent=g9301.t1;
OX637533.1_Linnaemya_tessellans_genome_assembly,_chromosome:_2	AUGUSTUS	CDS	38435759	38436159	0.91	+	2	ID=g9301.t1.CDS2;Parent=g9301.t1;
OX637533.1_Linnaemya_tessellans_genome_assembly,_chromosome:_2	AUGUSTUS	exon	38435759	38436159	.	+	.	ID=g9301.t1.exon2;Parent=g9301.t1;
OX637533.1_Linnaemya_tessellans_genome_assembly,_chromosome:_2	AUGUSTUS	stop_codon	38436157	38436159	.	+	0	ID=g9301.t1.stop1;Parent=g9301.t1;
OX637533.1_Linnaemya_tessellans_genome_assembly,_chromosome:_2	AUGUSTUS	mRNA	38435613	38436159	0.9	+	.	ID=g9301.t2;Parent=g9301;
OX637533.1_Linnaemya_tessellans_genome_assembly,_chromosome:_2	AUGUSTUS	start_codon	38435613	38435615	.	+	0	ID=g9301.t2.start1;Parent=g9301.t2;
OX637533.1_Linnaemya_tessellans_genome_assembly,_chromosome:_2	AUGUSTUS	CDS	38435613	38435706	1	+	0	ID=g9301.t2.CDS1;Parent=g9301.t2;
OX637533.1_Linnaemya_tessellans_genome_assembly,_chromosome:_2	AUGUSTUS	exon	38435613	38435706	.	+	.	ID=g9301.t2.exon1;Parent=g9301.t2;
OX637533.1_Linnaemya_tessellans_genome_assembly,_chromosome:_2	AUGUSTUS	intron	38435707	38435770	1	+	.	ID=g9301.t2.intron1;Parent=g9301.t2;
OX637533.1_Linnaemya_tessellans_genome_assembly,_chromosome:_2	AUGUSTUS	CDS	38435771	38436159	0.9	+	2	ID=g9301.t2.CDS2;Parent=g9301.t2;
OX637533.1_Linnaemya_tessellans_genome_assembly,_chromosome:_2	AUGUSTUS	exon	38435771	38436159	.	+	.	ID=g9301.t2.exon2;Parent=g9301.t2;
OX637533.1_Linnaemya_tessellans_genome_assembly,_chromosome:_2	AUGUSTUS	stop_codon	38436157	38436159	.	+	0	ID=g9301.t2.stop1;Parent=g9301.t2;
OX637533.1_Linnaemya_tessellans_genome_assembly,_chromosome:_2	AUGUSTUS	gene	38436502	38436848	.	+	.	ID=g9302;
OX637533.1_Linnaemya_tessellans_genome_assembly,_chromosome:_2	AUGUSTUS	mRNA	38436502	38436848	0.42	+	.	ID=g9302.t1;Parent=g9302;
OX637533.1_Linnaemya_tessellans_genome_assembly,_chromosome:_2	AUGUSTUS	start_codon	38436502	38436504	.	+	0	ID=g9302.t1.start1;Parent=g9302.t1;
OX637533.1_Linnaemya_tessellans_genome_assembly,_chromosome:_2	AUGUSTUS	CDS	38436502	38436552	0.42	+	0	ID=g9302.t1.CDS1;Parent=g9302.t1;
OX637533.1_Linnaemya_tessellans_genome_assembly,_chromosome:_2	AUGUSTUS	exon	38436502	38436552	.	+	.	ID=g9302.t1.exon1;Parent=g9302.t1;
OX637533.1_Linnaemya_tessellans_genome_assembly,_chromosome:_2	AUGUSTUS	intron	38436553	38436656	0.57	+	.	ID=g9302.t1.intron1;Parent=g9302.t1;
OX637533.1_Linnaemya_tessellans_genome_assembly,_chromosome:_2	AUGUSTUS	CDS	38436657	38436848	0.65	+	0	ID=g9302.t1.CDS2;Parent=g9302.t1;
OX637533.1_Linnaemya_tessellans_genome_assembly,_chromosome:_2	AUGUSTUS	exon	38436657	38436848	.	+	.	ID=g9302.t1.exon2;Parent=g9302.t1;
OX637533.1_Linnaemya_tessellans_genome_assembly,_chromosome:_2	AUGUSTUS	stop_codon	38436846	38436848	.	+	0	ID=g9302.t1.stop1;Parent=g9302.t1;
OX637533.1_Linnaemya_tessellans_genome_assembly,_chromosome:_2	AUGUSTUS	gene	38437912	38438974	.	-	.	ID=g9303;
OX637533.1_Linnaemya_tessellans_genome_assembly,_chromosome:_2	AUGUSTUS	mRNA	38437912	38438974	1	-	.	ID=g9303.t1;Parent=g9303;
OX637533.1_Linnaemya_tessellans_genome_assembly,_chromosome:_2	AUGUSTUS	stop_codon	38437912	38437914	.	-	0	ID=g9303.t1.stop1;Parent=g9303.t1;
OX637533.1_Linnaemya_tessellans_genome_assembly,_chromosome:_2	AUGUSTUS	CDS	38437912	38438555	1	-	2	ID=g9303.t1.CDS1;Parent=g9303.t1;
OX637533.1_Linnaemya_tessellans_genome_assembly,_chromosome:_2	AUGUSTUS	exon	38437912	38438555	.	-	.	ID=g9303.t1.exon1;Parent=g9303.t1;
OX637533.1_Linnaemya_tessellans_genome_assembly,_chromosome:_2	AUGUSTUS	intron	38438556	38438616	1	-	.	ID=g9303.t1.intron1;Parent=g9303.t1;
OX637533.1_Linnaemya_tessellans_genome_assembly,_chromosome:_2	AUGUSTUS	CDS	38438617	38438797	1	-	0	ID=g9303.t1.CDS2;Parent=g9303.t1;
OX637533.1_Linnaemya_tessellans_genome_assembly,_chromosome:_2	AUGUSTUS	exon	38438617	38438797	.	-	.	ID=g9303.t1.exon2;Parent=g9303.t1;
OX637533.1_Linnaemya_tessellans_genome_assembly,_chromosome:_2	AUGUSTUS	intron	38438798	38438851	1	-	.	ID=g9303.t1.intron2;Parent=g9303.t1;
OX637533.1_Linnaemya_tessellans_genome_assembly,_chromosome:_2	AUGUSTUS	CDS	38438852	38438974	1	-	0	ID=g9303.t1.CDS3;Parent=g9303.t1;
OX637533.1_Linnaemya_tessellans_genome_assembly,_chromosome:_2	AUGUSTUS	exon	38438852	38438974	.	-	.	ID=g9303.t1.exon3;Parent=g9303.t1;
OX637533.1_Linnaemya_tessellans_genome_assembly,_chromosome:_2	AUGUSTUS	start_codon	38438972	38438974	.	-	0	ID=g9303.t1.start1;Parent=g9303.t1;
OX637533.1_Linnaemya_tessellans_genome_assembly,_chromosome:_2	AUGUSTUS	gene	38439574	38439958	.	-	.	ID=g9304;
OX637533.1_Linnaemya_tessellans_genome_assembly,_chromosome:_2	AUGUSTUS	mRNA	38439574	38439958	0.61	-	.	ID=g9304.t1;Parent=g9304;
OX637533.1_Linnaemya_tessellans_genome_assembly,_chromosome:_2	AUGUSTUS	stop_codon	38439574	38439576	.	-	0	ID=g9304.t1.stop1;Parent=g9304.t1;
OX637533.1_Linnaemya_tessellans_genome_assembly,_chromosome:_2	AUGUSTUS	CDS	38439574	38439638	0.61	-	2	ID=g9304.t1.CDS1;Parent=g9304.t1;
OX637533.1_Linnaemya_tessellans_genome_assembly,_chromosome:_2	AUGUSTUS	exon	38439574	38439638	.	-	.	ID=g9304.t1.exon1;Parent=g9304.t1;
OX637533.1_Linnaemya_tessellans_genome_assembly,_chromosome:_2	AUGUSTUS	intron	38439639	38439723	0.61	-	.	ID=g9304.t1.intron1;Parent=g9304.t1;
OX637533.1_Linnaemya_tessellans_genome_assembly,_chromosome:_2	AUGUSTUS	CDS	38439724	38439958	0.96	-	0	ID=g9304.t1.CDS2;Parent=g9304.t1;
OX637533.1_Linnaemya_tessellans_genome_assembly,_chromosome:_2	AUGUSTUS	exon	38439724	38439958	.	-	.	ID=g9304.t1.exon2;Parent=g9304.t1;
OX637533.1_Linnaemya_tessellans_genome_assembly,_chromosome:_2	AUGUSTUS	start_codon	38439956	38439958	.	-	0	ID=g9304.t1.start1;Parent=g9304.t1;
OX637533.1_Linnaemya_tessellans_genome_assembly,_chromosome:_2	AUGUSTUS	gene	38440242	38440508	.	-	.	ID=g9305;
OX637533.1_Linnaemya_tessellans_genome_assembly,_chromosome:_2	AUGUSTUS	mRNA	38440242	38440508	1	-	.	ID=g9305.t1;Parent=g9305;
OX637533.1_Linnaemya_tessellans_genome_assembly,_chromosome:_2	AUGUSTUS	stop_codon	38440242	38440244	.	-	0	ID=g9305.t1.stop1;Parent=g9305.t1;
OX637533.1_Linnaemya_tessellans_genome_assembly,_chromosome:_2	AUGUSTUS	CDS	38440242	38440508	1	-	0	ID=g9305.t1.CDS1;Parent=g9305.t1;
OX637533.1_Linnaemya_tessellans_genome_assembly,_chromosome:_2	AUGUSTUS	exon	38440242	38440508	.	-	.	ID=g9305.t1.exon1;Parent=g9305.t1;
OX637533.1_Linnaemya_tessellans_genome_assembly,_chromosome:_2	AUGUSTUS	start_codon	38440506	38440508	.	-	0	ID=g9305.t1.start1;Parent=g9305.t1;
OX637533.1_Linnaemya_tessellans_genome_assembly,_chromosome:_2	AUGUSTUS	gene	38442351	38442812	.	+	.	ID=g9306;
OX637533.1_Linnaemya_tessellans_genome_assembly,_chromosome:_2	AUGUSTUS	mRNA	38442351	38442812	1	+	.	ID=g9306.t1;Parent=g9306;
OX637533.1_Linnaemya_tessellans_genome_assembly,_chromosome:_2	AUGUSTUS	start_codon	38442351	38442353	.	+	0	ID=g9306.t1.start1;Parent=g9306.t1;
OX637533.1_Linnaemya_tessellans_genome_assembly,_chromosome:_2	AUGUSTUS	CDS	38442351	38442812	1	+	0	ID=g9306.t1.CDS1;Parent=g9306.t1;
OX637533.1_Linnaemya_tessellans_genome_assembly,_chromosome:_2	AUGUSTUS	exon	38442351	38442812	.	+	.	ID=g9306.t1.exon1;Parent=g9306.t1;
OX637533.1_Linnaemya_tessellans_genome_assembly,_chromosome:_2	AUGUSTUS	stop_codon	38442810	38442812	.	+	0	ID=g9306.t1.stop1;Parent=g9306.t1;
OX637533.1_Linnaemya_tessellans_genome_assembly,_chromosome:_2	AUGUSTUS	gene	38442901	38443658	.	+	.	ID=g9307;
OX637533.1_Linnaemya_tessellans_genome_assembly,_chromosome:_2	AUGUSTUS	mRNA	38442901	38443658	0.96	+	.	ID=g9307.t1;Parent=g9307;
OX637533.1_Linnaemya_tessellans_genome_assembly,_chromosome:_2	AUGUSTUS	start_codon	38442901	38442903	.	+	0	ID=g9307.t1.start1;Parent=g9307.t1;
OX637533.1_Linnaemya_tessellans_genome_assembly,_chromosome:_2	AUGUSTUS	CDS	38442901	38442979	1	+	0	ID=g9307.t1.CDS1;Parent=g9307.t1;
OX637533.1_Linnaemya_tessellans_genome_assembly,_chromosome:_2	AUGUSTUS	exon	38442901	38442979	.	+	.	ID=g9307.t1.exon1;Parent=g9307.t1;
OX637533.1_Linnaemya_tessellans_genome_assembly,_chromosome:_2	AUGUSTUS	intron	38442980	38443029	1	+	.	ID=g9307.t1.intron1;Parent=g9307.t1;
OX637533.1_Linnaemya_tessellans_genome_assembly,_chromosome:_2	AUGUSTUS	CDS	38443030	38443235	1	+	2	ID=g9307.t1.CDS2;Parent=g9307.t1;
OX637533.1_Linnaemya_tessellans_genome_assembly,_chromosome:_2	AUGUSTUS	exon	38443030	38443235	.	+	.	ID=g9307.t1.exon2;Parent=g9307.t1;
OX637533.1_Linnaemya_tessellans_genome_assembly,_chromosome:_2	AUGUSTUS	intron	38443236	38443301	1	+	.	ID=g9307.t1.intron2;Parent=g9307.t1;
OX637533.1_Linnaemya_tessellans_genome_assembly,_chromosome:_2	AUGUSTUS	CDS	38443302	38443658	0.96	+	0	ID=g9307.t1.CDS3;Parent=g9307.t1;
OX637533.1_Linnaemya_tessellans_genome_assembly,_chromosome:_2	AUGUSTUS	exon	38443302	38443658	.	+	.	ID=g9307.t1.exon3;Parent=g9307.t1;
OX637533.1_Linnaemya_tessellans_genome_assembly,_chromosome:_2	AUGUSTUS	stop_codon	38443656	38443658	.	+	0	ID=g9307.t1.stop1;Parent=g9307.t1;
OX637533.1_Linnaemya_tessellans_genome_assembly,_chromosome:_2	AUGUSTUS	gene	38456235	38456471	.	+	.	ID=g9308;
OX637533.1_Linnaemya_tessellans_genome_assembly,_chromosome:_2	AUGUSTUS	mRNA	38456235	38456471	0.9	+	.	ID=g9308.t1;Parent=g9308;
OX637533.1_Linnaemya_tessellans_genome_assembly,_chromosome:_2	AUGUSTUS	start_codon	38456235	38456237	.	+	0	ID=g9308.t1.start1;Parent=g9308.t1;
OX637533.1_Linnaemya_tessellans_genome_assembly,_chromosome:_2	AUGUSTUS	CDS	38456235	38456471	0.9	+	0	ID=g9308.t1.CDS1;Parent=g9308.t1;
OX637533.1_Linnaemya_tessellans_genome_assembly,_chromosome:_2	AUGUSTUS	exon	38456235	38456471	.	+	.	ID=g9308.t1.exon1;Parent=g9308.t1;
OX637533.1_Linnaemya_tessellans_genome_assembly,_chromosome:_2	AUGUSTUS	stop_codon	38456469	38456471	.	+	0	ID=g9308.t1.stop1;Parent=g9308.t1;
OX637533.1_Linnaemya_tessellans_genome_assembly,_chromosome:_2	AUGUSTUS	gene	38463186	38474673	.	-	.	ID=g9309;
OX637533.1_Linnaemya_tessellans_genome_assembly,_chromosome:_2	AUGUSTUS	mRNA	38463186	38474673	0.34	-	.	ID=g9309.t1;Parent=g9309;
OX637533.1_Linnaemya_tessellans_genome_assembly,_chromosome:_2	AUGUSTUS	stop_codon	38463186	38463188	.	-	0	ID=g9309.t1.stop1;Parent=g9309.t1;
OX637533.1_Linnaemya_tessellans_genome_assembly,_chromosome:_2	AUGUSTUS	CDS	38463186	38463395	0.42	-	0	ID=g9309.t1.CDS1;Parent=g9309.t1;
OX637533.1_Linnaemya_tessellans_genome_assembly,_chromosome:_2	AUGUSTUS	exon	38463186	38463395	.	-	.	ID=g9309.t1.exon1;Parent=g9309.t1;
OX637533.1_Linnaemya_tessellans_genome_assembly,_chromosome:_2	AUGUSTUS	intron	38463396	38474556	0.34	-	.	ID=g9309.t1.intron1;Parent=g9309.t1;
OX637533.1_Linnaemya_tessellans_genome_assembly,_chromosome:_2	AUGUSTUS	CDS	38474557	38474673	0.57	-	0	ID=g9309.t1.CDS2;Parent=g9309.t1;
OX637533.1_Linnaemya_tessellans_genome_assembly,_chromosome:_2	AUGUSTUS	exon	38474557	38474673	.	-	.	ID=g9309.t1.exon2;Parent=g9309.t1;
OX637533.1_Linnaemya_tessellans_genome_assembly,_chromosome:_2	AUGUSTUS	start_codon	38474671	38474673	.	-	0	ID=g9309.t1.start1;Parent=g9309.t1;
OX637533.1_Linnaemya_tessellans_genome_assembly,_chromosome:_2	AUGUSTUS	gene	38477664	38479520	.	-	.	ID=g9310;
OX637533.1_Linnaemya_tessellans_genome_assembly,_chromosome:_2	AUGUSTUS	mRNA	38477664	38479520	0.37	-	.	ID=g9310.t1;Parent=g9310;
OX637533.1_Linnaemya_tessellans_genome_assembly,_chromosome:_2	AUGUSTUS	stop_codon	38477664	38477666	.	-	0	ID=g9310.t1.stop1;Parent=g9310.t1;
OX637533.1_Linnaemya_tessellans_genome_assembly,_chromosome:_2	AUGUSTUS	CDS	38477664	38477866	0.51	-	2	ID=g9310.t1.CDS1;Parent=g9310.t1;
OX637533.1_Linnaemya_tessellans_genome_assembly,_chromosome:_2	AUGUSTUS	exon	38477664	38477866	.	-	.	ID=g9310.t1.exon1;Parent=g9310.t1;
OX637533.1_Linnaemya_tessellans_genome_assembly,_chromosome:_2	AUGUSTUS	intron	38477867	38477964	0.49	-	.	ID=g9310.t1.intron1;Parent=g9310.t1;
OX637533.1_Linnaemya_tessellans_genome_assembly,_chromosome:_2	AUGUSTUS	CDS	38477965	38478314	0.38	-	1	ID=g9310.t1.CDS2;Parent=g9310.t1;
OX637533.1_Linnaemya_tessellans_genome_assembly,_chromosome:_2	AUGUSTUS	exon	38477965	38478314	.	-	.	ID=g9310.t1.exon2;Parent=g9310.t1;
OX637533.1_Linnaemya_tessellans_genome_assembly,_chromosome:_2	AUGUSTUS	intron	38478315	38478858	0.63	-	.	ID=g9310.t1.intron2;Parent=g9310.t1;
OX637533.1_Linnaemya_tessellans_genome_assembly,_chromosome:_2	AUGUSTUS	CDS	38478859	38479520	0.79	-	0	ID=g9310.t1.CDS3;Parent=g9310.t1;
OX637533.1_Linnaemya_tessellans_genome_assembly,_chromosome:_2	AUGUSTUS	exon	38478859	38479520	.	-	.	ID=g9310.t1.exon3;Parent=g9310.t1;
OX637533.1_Linnaemya_tessellans_genome_assembly,_chromosome:_2	AUGUSTUS	start_codon	38479518	38479520	.	-	0	ID=g9310.t1.start1;Parent=g9310.t1;
OX637533.1_Linnaemya_tessellans_genome_assembly,_chromosome:_2	AUGUSTUS	gene	38479595	38480353	.	-	.	ID=g9311;
OX637533.1_Linnaemya_tessellans_genome_assembly,_chromosome:_2	AUGUSTUS	mRNA	38479595	38480353	1	-	.	ID=g9311.t1;Parent=g9311;
OX637533.1_Linnaemya_tessellans_genome_assembly,_chromosome:_2	AUGUSTUS	stop_codon	38479595	38479597	.	-	0	ID=g9311.t1.stop1;Parent=g9311.t1;
OX637533.1_Linnaemya_tessellans_genome_assembly,_chromosome:_2	AUGUSTUS	CDS	38479595	38480353	1	-	0	ID=g9311.t1.CDS1;Parent=g9311.t1;
OX637533.1_Linnaemya_tessellans_genome_assembly,_chromosome:_2	AUGUSTUS	exon	38479595	38480353	.	-	.	ID=g9311.t1.exon1;Parent=g9311.t1;
OX637533.1_Linnaemya_tessellans_genome_assembly,_chromosome:_2	AUGUSTUS	start_codon	38480351	38480353	.	-	0	ID=g9311.t1.start1;Parent=g9311.t1;
OX637533.1_Linnaemya_tessellans_genome_assembly,_chromosome:_2	AUGUSTUS	gene	38480791	38481309	.	-	.	ID=g9312;
OX637533.1_Linnaemya_tessellans_genome_assembly,_chromosome:_2	AUGUSTUS	mRNA	38480791	38481309	0.99	-	.	ID=g9312.t1;Parent=g9312;
OX637533.1_Linnaemya_tessellans_genome_assembly,_chromosome:_2	AUGUSTUS	stop_codon	38480791	38480793	.	-	0	ID=g9312.t1.stop1;Parent=g9312.t1;
OX637533.1_Linnaemya_tessellans_genome_assembly,_chromosome:_2	AUGUSTUS	CDS	38480791	38481192	0.99	-	0	ID=g9312.t1.CDS1;Parent=g9312.t1;
OX637533.1_Linnaemya_tessellans_genome_assembly,_chromosome:_2	AUGUSTUS	exon	38480791	38481192	.	-	.	ID=g9312.t1.exon1;Parent=g9312.t1;
OX637533.1_Linnaemya_tessellans_genome_assembly,_chromosome:_2	AUGUSTUS	intron	38481193	38481249	1	-	.	ID=g9312.t1.intron1;Parent=g9312.t1;
OX637533.1_Linnaemya_tessellans_genome_assembly,_chromosome:_2	AUGUSTUS	CDS	38481250	38481309	1	-	0	ID=g9312.t1.CDS2;Parent=g9312.t1;
OX637533.1_Linnaemya_tessellans_genome_assembly,_chromosome:_2	AUGUSTUS	exon	38481250	38481309	.	-	.	ID=g9312.t1.exon2;Parent=g9312.t1;
OX637533.1_Linnaemya_tessellans_genome_assembly,_chromosome:_2	AUGUSTUS	start_codon	38481307	38481309	.	-	0	ID=g9312.t1.start1;Parent=g9312.t1;
OX637533.1_Linnaemya_tessellans_genome_assembly,_chromosome:_2	AUGUSTUS	gene	38489599	38490594	.	+	.	ID=g9313;
OX637533.1_Linnaemya_tessellans_genome_assembly,_chromosome:_2	AUGUSTUS	mRNA	38489599	38490594	1	+	.	ID=g9313.t1;Parent=g9313;
OX637533.1_Linnaemya_tessellans_genome_assembly,_chromosome:_2	AUGUSTUS	start_codon	38489599	38489601	.	+	0	ID=g9313.t1.start1;Parent=g9313.t1;
OX637533.1_Linnaemya_tessellans_genome_assembly,_chromosome:_2	AUGUSTUS	CDS	38489599	38490594	1	+	0	ID=g9313.t1.CDS1;Parent=g9313.t1;
OX637533.1_Linnaemya_tessellans_genome_assembly,_chromosome:_2	AUGUSTUS	exon	38489599	38490594	.	+	.	ID=g9313.t1.exon1;Parent=g9313.t1;
OX637533.1_Linnaemya_tessellans_genome_assembly,_chromosome:_2	AUGUSTUS	stop_codon	38490592	38490594	.	+	0	ID=g9313.t1.stop1;Parent=g9313.t1;
OX637533.1_Linnaemya_tessellans_genome_assembly,_chromosome:_2	AUGUSTUS	gene	38500597	38501172	.	-	.	ID=g9314;
OX637533.1_Linnaemya_tessellans_genome_assembly,_chromosome:_2	AUGUSTUS	mRNA	38500597	38501172	1	-	.	ID=g9314.t1;Parent=g9314;
OX637533.1_Linnaemya_tessellans_genome_assembly,_chromosome:_2	AUGUSTUS	stop_codon	38500597	38500599	.	-	0	ID=g9314.t1.stop1;Parent=g9314.t1;
OX637533.1_Linnaemya_tessellans_genome_assembly,_chromosome:_2	AUGUSTUS	CDS	38500597	38501172	1	-	0	ID=g9314.t1.CDS1;Parent=g9314.t1;
OX637533.1_Linnaemya_tessellans_genome_assembly,_chromosome:_2	AUGUSTUS	exon	38500597	38501172	.	-	.	ID=g9314.t1.exon1;Parent=g9314.t1;
OX637533.1_Linnaemya_tessellans_genome_assembly,_chromosome:_2	AUGUSTUS	start_codon	38501170	38501172	.	-	0	ID=g9314.t1.start1;Parent=g9314.t1;
OX637533.1_Linnaemya_tessellans_genome_assembly,_chromosome:_2	AUGUSTUS	gene	38517255	38519792	.	+	.	ID=g9315;
OX637533.1_Linnaemya_tessellans_genome_assembly,_chromosome:_2	AUGUSTUS	mRNA	38517255	38519792	0.7	+	.	ID=g9315.t1;Parent=g9315;
OX637533.1_Linnaemya_tessellans_genome_assembly,_chromosome:_2	AUGUSTUS	start_codon	38517255	38517257	.	+	0	ID=g9315.t1.start1;Parent=g9315.t1;
OX637533.1_Linnaemya_tessellans_genome_assembly,_chromosome:_2	AUGUSTUS	CDS	38517255	38517519	0.96	+	0	ID=g9315.t1.CDS1;Parent=g9315.t1;
OX637533.1_Linnaemya_tessellans_genome_assembly,_chromosome:_2	AUGUSTUS	exon	38517255	38517519	.	+	.	ID=g9315.t1.exon1;Parent=g9315.t1;
OX637533.1_Linnaemya_tessellans_genome_assembly,_chromosome:_2	AUGUSTUS	intron	38517520	38517941	1	+	.	ID=g9315.t1.intron1;Parent=g9315.t1;
OX637533.1_Linnaemya_tessellans_genome_assembly,_chromosome:_2	AUGUSTUS	CDS	38517942	38517994	1	+	2	ID=g9315.t1.CDS2;Parent=g9315.t1;
OX637533.1_Linnaemya_tessellans_genome_assembly,_chromosome:_2	AUGUSTUS	exon	38517942	38517994	.	+	.	ID=g9315.t1.exon2;Parent=g9315.t1;
OX637533.1_Linnaemya_tessellans_genome_assembly,_chromosome:_2	AUGUSTUS	intron	38517995	38518077	0.94	+	.	ID=g9315.t1.intron2;Parent=g9315.t1;
OX637533.1_Linnaemya_tessellans_genome_assembly,_chromosome:_2	AUGUSTUS	CDS	38518078	38518156	0.94	+	0	ID=g9315.t1.CDS3;Parent=g9315.t1;
OX637533.1_Linnaemya_tessellans_genome_assembly,_chromosome:_2	AUGUSTUS	exon	38518078	38518156	.	+	.	ID=g9315.t1.exon3;Parent=g9315.t1;
OX637533.1_Linnaemya_tessellans_genome_assembly,_chromosome:_2	AUGUSTUS	intron	38518157	38518208	1	+	.	ID=g9315.t1.intron3;Parent=g9315.t1;
OX637533.1_Linnaemya_tessellans_genome_assembly,_chromosome:_2	AUGUSTUS	CDS	38518209	38518393	1	+	2	ID=g9315.t1.CDS4;Parent=g9315.t1;
OX637533.1_Linnaemya_tessellans_genome_assembly,_chromosome:_2	AUGUSTUS	exon	38518209	38518393	.	+	.	ID=g9315.t1.exon4;Parent=g9315.t1;
OX637533.1_Linnaemya_tessellans_genome_assembly,_chromosome:_2	AUGUSTUS	intron	38518394	38518445	1	+	.	ID=g9315.t1.intron4;Parent=g9315.t1;
OX637533.1_Linnaemya_tessellans_genome_assembly,_chromosome:_2	AUGUSTUS	CDS	38518446	38518752	1	+	0	ID=g9315.t1.CDS5;Parent=g9315.t1;
OX637533.1_Linnaemya_tessellans_genome_assembly,_chromosome:_2	AUGUSTUS	exon	38518446	38518752	.	+	.	ID=g9315.t1.exon5;Parent=g9315.t1;
OX637533.1_Linnaemya_tessellans_genome_assembly,_chromosome:_2	AUGUSTUS	intron	38518753	38518832	1	+	.	ID=g9315.t1.intron5;Parent=g9315.t1;
OX637533.1_Linnaemya_tessellans_genome_assembly,_chromosome:_2	AUGUSTUS	CDS	38518833	38519438	1	+	2	ID=g9315.t1.CDS6;Parent=g9315.t1;
OX637533.1_Linnaemya_tessellans_genome_assembly,_chromosome:_2	AUGUSTUS	exon	38518833	38519438	.	+	.	ID=g9315.t1.exon6;Parent=g9315.t1;
OX637533.1_Linnaemya_tessellans_genome_assembly,_chromosome:_2	AUGUSTUS	intron	38519439	38519736	0.77	+	.	ID=g9315.t1.intron6;Parent=g9315.t1;
OX637533.1_Linnaemya_tessellans_genome_assembly,_chromosome:_2	AUGUSTUS	CDS	38519737	38519792	0.77	+	2	ID=g9315.t1.CDS7;Parent=g9315.t1;
OX637533.1_Linnaemya_tessellans_genome_assembly,_chromosome:_2	AUGUSTUS	exon	38519737	38519792	.	+	.	ID=g9315.t1.exon7;Parent=g9315.t1;
OX637533.1_Linnaemya_tessellans_genome_assembly,_chromosome:_2	AUGUSTUS	stop_codon	38519790	38519792	.	+	0	ID=g9315.t1.stop1;Parent=g9315.t1;
OX637533.1_Linnaemya_tessellans_genome_assembly,_chromosome:_2	AUGUSTUS	gene	38524617	38524856	.	+	.	ID=g9316;
OX637533.1_Linnaemya_tessellans_genome_assembly,_chromosome:_2	AUGUSTUS	mRNA	38524617	38524856	1	+	.	ID=g9316.t1;Parent=g9316;
OX637533.1_Linnaemya_tessellans_genome_assembly,_chromosome:_2	AUGUSTUS	start_codon	38524617	38524619	.	+	0	ID=g9316.t1.start1;Parent=g9316.t1;
OX637533.1_Linnaemya_tessellans_genome_assembly,_chromosome:_2	AUGUSTUS	CDS	38524617	38524856	1	+	0	ID=g9316.t1.CDS1;Parent=g9316.t1;
OX637533.1_Linnaemya_tessellans_genome_assembly,_chromosome:_2	AUGUSTUS	exon	38524617	38524856	.	+	.	ID=g9316.t1.exon1;Parent=g9316.t1;
OX637533.1_Linnaemya_tessellans_genome_assembly,_chromosome:_2	AUGUSTUS	stop_codon	38524854	38524856	.	+	0	ID=g9316.t1.stop1;Parent=g9316.t1;
OX637533.1_Linnaemya_tessellans_genome_assembly,_chromosome:_2	AUGUSTUS	gene	38525025	38525549	.	+	.	ID=g9317;
OX637533.1_Linnaemya_tessellans_genome_assembly,_chromosome:_2	AUGUSTUS	mRNA	38525025	38525549	0.69	+	.	ID=g9317.t1;Parent=g9317;
OX637533.1_Linnaemya_tessellans_genome_assembly,_chromosome:_2	AUGUSTUS	start_codon	38525025	38525027	.	+	0	ID=g9317.t1.start1;Parent=g9317.t1;
OX637533.1_Linnaemya_tessellans_genome_assembly,_chromosome:_2	AUGUSTUS	CDS	38525025	38525549	0.69	+	0	ID=g9317.t1.CDS1;Parent=g9317.t1;
OX637533.1_Linnaemya_tessellans_genome_assembly,_chromosome:_2	AUGUSTUS	exon	38525025	38525549	.	+	.	ID=g9317.t1.exon1;Parent=g9317.t1;
OX637533.1_Linnaemya_tessellans_genome_assembly,_chromosome:_2	AUGUSTUS	stop_codon	38525547	38525549	.	+	0	ID=g9317.t1.stop1;Parent=g9317.t1;
OX637533.1_Linnaemya_tessellans_genome_assembly,_chromosome:_2	AUGUSTUS	gene	38526002	38526361	.	+	.	ID=g9318;
OX637533.1_Linnaemya_tessellans_genome_assembly,_chromosome:_2	AUGUSTUS	mRNA	38526002	38526361	0.94	+	.	ID=g9318.t1;Parent=g9318;
OX637533.1_Linnaemya_tessellans_genome_assembly,_chromosome:_2	AUGUSTUS	start_codon	38526002	38526004	.	+	0	ID=g9318.t1.start1;Parent=g9318.t1;
OX637533.1_Linnaemya_tessellans_genome_assembly,_chromosome:_2	AUGUSTUS	CDS	38526002	38526361	0.94	+	0	ID=g9318.t1.CDS1;Parent=g9318.t1;
OX637533.1_Linnaemya_tessellans_genome_assembly,_chromosome:_2	AUGUSTUS	exon	38526002	38526361	.	+	.	ID=g9318.t1.exon1;Parent=g9318.t1;
OX637533.1_Linnaemya_tessellans_genome_assembly,_chromosome:_2	AUGUSTUS	stop_codon	38526359	38526361	.	+	0	ID=g9318.t1.stop1;Parent=g9318.t1;
OX637533.1_Linnaemya_tessellans_genome_assembly,_chromosome:_2	AUGUSTUS	gene	38538219	38539231	.	-	.	ID=g9319;
OX637533.1_Linnaemya_tessellans_genome_assembly,_chromosome:_2	AUGUSTUS	mRNA	38538219	38539231	0.83	-	.	ID=g9319.t1;Parent=g9319;
OX637533.1_Linnaemya_tessellans_genome_assembly,_chromosome:_2	AUGUSTUS	stop_codon	38538219	38538221	.	-	0	ID=g9319.t1.stop1;Parent=g9319.t1;
OX637533.1_Linnaemya_tessellans_genome_assembly,_chromosome:_2	AUGUSTUS	CDS	38538219	38538239	0.83	-	0	ID=g9319.t1.CDS1;Parent=g9319.t1;
OX637533.1_Linnaemya_tessellans_genome_assembly,_chromosome:_2	AUGUSTUS	exon	38538219	38538239	.	-	.	ID=g9319.t1.exon1;Parent=g9319.t1;
OX637533.1_Linnaemya_tessellans_genome_assembly,_chromosome:_2	AUGUSTUS	intron	38538240	38538312	0.83	-	.	ID=g9319.t1.intron1;Parent=g9319.t1;
OX637533.1_Linnaemya_tessellans_genome_assembly,_chromosome:_2	AUGUSTUS	CDS	38538313	38538654	0.83	-	0	ID=g9319.t1.CDS2;Parent=g9319.t1;
OX637533.1_Linnaemya_tessellans_genome_assembly,_chromosome:_2	AUGUSTUS	exon	38538313	38538654	.	-	.	ID=g9319.t1.exon2;Parent=g9319.t1;
OX637533.1_Linnaemya_tessellans_genome_assembly,_chromosome:_2	AUGUSTUS	intron	38538655	38538748	1	-	.	ID=g9319.t1.intron2;Parent=g9319.t1;
OX637533.1_Linnaemya_tessellans_genome_assembly,_chromosome:_2	AUGUSTUS	CDS	38538749	38539231	1	-	0	ID=g9319.t1.CDS3;Parent=g9319.t1;
OX637533.1_Linnaemya_tessellans_genome_assembly,_chromosome:_2	AUGUSTUS	exon	38538749	38539231	.	-	.	ID=g9319.t1.exon3;Parent=g9319.t1;
OX637533.1_Linnaemya_tessellans_genome_assembly,_chromosome:_2	AUGUSTUS	start_codon	38539229	38539231	.	-	0	ID=g9319.t1.start1;Parent=g9319.t1;
OX637533.1_Linnaemya_tessellans_genome_assembly,_chromosome:_2	AUGUSTUS	gene	38545607	38546754	.	+	.	ID=g9320;
OX637533.1_Linnaemya_tessellans_genome_assembly,_chromosome:_2	AUGUSTUS	mRNA	38545640	38546754	0.51	+	.	ID=g9320.t1;Parent=g9320;
OX637533.1_Linnaemya_tessellans_genome_assembly,_chromosome:_2	AUGUSTUS	start_codon	38545640	38545642	.	+	0	ID=g9320.t1.start1;Parent=g9320.t1;
OX637533.1_Linnaemya_tessellans_genome_assembly,_chromosome:_2	AUGUSTUS	CDS	38545640	38545758	0.84	+	0	ID=g9320.t1.CDS1;Parent=g9320.t1;
OX637533.1_Linnaemya_tessellans_genome_assembly,_chromosome:_2	AUGUSTUS	exon	38545640	38545758	.	+	.	ID=g9320.t1.exon1;Parent=g9320.t1;
OX637533.1_Linnaemya_tessellans_genome_assembly,_chromosome:_2	AUGUSTUS	intron	38545759	38546087	0.6	+	.	ID=g9320.t1.intron1;Parent=g9320.t1;
OX637533.1_Linnaemya_tessellans_genome_assembly,_chromosome:_2	AUGUSTUS	CDS	38546088	38546754	0.51	+	1	ID=g9320.t1.CDS2;Parent=g9320.t1;
OX637533.1_Linnaemya_tessellans_genome_assembly,_chromosome:_2	AUGUSTUS	exon	38546088	38546754	.	+	.	ID=g9320.t1.exon2;Parent=g9320.t1;
OX637533.1_Linnaemya_tessellans_genome_assembly,_chromosome:_2	AUGUSTUS	stop_codon	38546752	38546754	.	+	0	ID=g9320.t1.stop1;Parent=g9320.t1;
OX637533.1_Linnaemya_tessellans_genome_assembly,_chromosome:_2	AUGUSTUS	mRNA	38545607	38546754	0.24	+	.	ID=g9320.t2;Parent=g9320;
OX637533.1_Linnaemya_tessellans_genome_assembly,_chromosome:_2	AUGUSTUS	start_codon	38545607	38545609	.	+	0	ID=g9320.t2.start1;Parent=g9320.t2;
OX637533.1_Linnaemya_tessellans_genome_assembly,_chromosome:_2	AUGUSTUS	CDS	38545607	38545758	0.4	+	0	ID=g9320.t2.CDS1;Parent=g9320.t2;
OX637533.1_Linnaemya_tessellans_genome_assembly,_chromosome:_2	AUGUSTUS	exon	38545607	38545758	.	+	.	ID=g9320.t2.exon1;Parent=g9320.t2;
OX637533.1_Linnaemya_tessellans_genome_assembly,_chromosome:_2	AUGUSTUS	intron	38545759	38546087	0.44	+	.	ID=g9320.t2.intron1;Parent=g9320.t2;
OX637533.1_Linnaemya_tessellans_genome_assembly,_chromosome:_2	AUGUSTUS	CDS	38546088	38546754	0.4	+	1	ID=g9320.t2.CDS2;Parent=g9320.t2;
OX637533.1_Linnaemya_tessellans_genome_assembly,_chromosome:_2	AUGUSTUS	exon	38546088	38546754	.	+	.	ID=g9320.t2.exon2;Parent=g9320.t2;
OX637533.1_Linnaemya_tessellans_genome_assembly,_chromosome:_2	AUGUSTUS	stop_codon	38546752	38546754	.	+	0	ID=g9320.t2.stop1;Parent=g9320.t2;
OX637533.1_Linnaemya_tessellans_genome_assembly,_chromosome:_2	AUGUSTUS	gene	38548136	38549710	.	-	.	ID=g9321;
OX637533.1_Linnaemya_tessellans_genome_assembly,_chromosome:_2	AUGUSTUS	mRNA	38548136	38549710	1	-	.	ID=g9321.t1;Parent=g9321;
OX637533.1_Linnaemya_tessellans_genome_assembly,_chromosome:_2	AUGUSTUS	stop_codon	38548136	38548138	.	-	0	ID=g9321.t1.stop1;Parent=g9321.t1;
OX637533.1_Linnaemya_tessellans_genome_assembly,_chromosome:_2	AUGUSTUS	CDS	38548136	38549710	1	-	0	ID=g9321.t1.CDS1;Parent=g9321.t1;
OX637533.1_Linnaemya_tessellans_genome_assembly,_chromosome:_2	AUGUSTUS	exon	38548136	38549710	.	-	.	ID=g9321.t1.exon1;Parent=g9321.t1;
OX637533.1_Linnaemya_tessellans_genome_assembly,_chromosome:_2	AUGUSTUS	start_codon	38549708	38549710	.	-	0	ID=g9321.t1.start1;Parent=g9321.t1;
OX637533.1_Linnaemya_tessellans_genome_assembly,_chromosome:_2	AUGUSTUS	gene	38550002	38550415	.	-	.	ID=g9322;
OX637533.1_Linnaemya_tessellans_genome_assembly,_chromosome:_2	AUGUSTUS	mRNA	38550002	38550415	0.99	-	.	ID=g9322.t1;Parent=g9322;
OX637533.1_Linnaemya_tessellans_genome_assembly,_chromosome:_2	AUGUSTUS	stop_codon	38550002	38550004	.	-	0	ID=g9322.t1.stop1;Parent=g9322.t1;
OX637533.1_Linnaemya_tessellans_genome_assembly,_chromosome:_2	AUGUSTUS	CDS	38550002	38550415	0.99	-	0	ID=g9322.t1.CDS1;Parent=g9322.t1;
OX637533.1_Linnaemya_tessellans_genome_assembly,_chromosome:_2	AUGUSTUS	exon	38550002	38550415	.	-	.	ID=g9322.t1.exon1;Parent=g9322.t1;
OX637533.1_Linnaemya_tessellans_genome_assembly,_chromosome:_2	AUGUSTUS	start_codon	38550413	38550415	.	-	0	ID=g9322.t1.start1;Parent=g9322.t1;
OX637533.1_Linnaemya_tessellans_genome_assembly,_chromosome:_2	AUGUSTUS	gene	38550593	38551448	.	-	.	ID=g9323;
OX637533.1_Linnaemya_tessellans_genome_assembly,_chromosome:_2	AUGUSTUS	mRNA	38550593	38551448	0.86	-	.	ID=g9323.t1;Parent=g9323;
OX637533.1_Linnaemya_tessellans_genome_assembly,_chromosome:_2	AUGUSTUS	stop_codon	38550593	38550595	.	-	0	ID=g9323.t1.stop1;Parent=g9323.t1;
OX637533.1_Linnaemya_tessellans_genome_assembly,_chromosome:_2	AUGUSTUS	CDS	38550593	38550750	1	-	2	ID=g9323.t1.CDS1;Parent=g9323.t1;
OX637533.1_Linnaemya_tessellans_genome_assembly,_chromosome:_2	AUGUSTUS	exon	38550593	38550750	.	-	.	ID=g9323.t1.exon1;Parent=g9323.t1;
OX637533.1_Linnaemya_tessellans_genome_assembly,_chromosome:_2	AUGUSTUS	intron	38550751	38550841	1	-	.	ID=g9323.t1.intron1;Parent=g9323.t1;
OX637533.1_Linnaemya_tessellans_genome_assembly,_chromosome:_2	AUGUSTUS	CDS	38550842	38550881	0.99	-	0	ID=g9323.t1.CDS2;Parent=g9323.t1;
OX637533.1_Linnaemya_tessellans_genome_assembly,_chromosome:_2	AUGUSTUS	exon	38550842	38550881	.	-	.	ID=g9323.t1.exon2;Parent=g9323.t1;
OX637533.1_Linnaemya_tessellans_genome_assembly,_chromosome:_2	AUGUSTUS	intron	38550882	38550941	0.99	-	.	ID=g9323.t1.intron2;Parent=g9323.t1;
OX637533.1_Linnaemya_tessellans_genome_assembly,_chromosome:_2	AUGUSTUS	CDS	38550942	38551331	0.99	-	0	ID=g9323.t1.CDS3;Parent=g9323.t1;
OX637533.1_Linnaemya_tessellans_genome_assembly,_chromosome:_2	AUGUSTUS	exon	38550942	38551331	.	-	.	ID=g9323.t1.exon3;Parent=g9323.t1;
OX637533.1_Linnaemya_tessellans_genome_assembly,_chromosome:_2	AUGUSTUS	intron	38551332	38551442	0.87	-	.	ID=g9323.t1.intron3;Parent=g9323.t1;
OX637533.1_Linnaemya_tessellans_genome_assembly,_chromosome:_2	AUGUSTUS	CDS	38551443	38551448	0.87	-	0	ID=g9323.t1.CDS4;Parent=g9323.t1;
OX637533.1_Linnaemya_tessellans_genome_assembly,_chromosome:_2	AUGUSTUS	exon	38551443	38551448	.	-	.	ID=g9323.t1.exon4;Parent=g9323.t1;
OX637533.1_Linnaemya_tessellans_genome_assembly,_chromosome:_2	AUGUSTUS	start_codon	38551446	38551448	.	-	0	ID=g9323.t1.start1;Parent=g9323.t1;
OX637533.1_Linnaemya_tessellans_genome_assembly,_chromosome:_2	AUGUSTUS	gene	38569572	38575340	.	+	.	ID=g9324;
OX637533.1_Linnaemya_tessellans_genome_assembly,_chromosome:_2	AUGUSTUS	mRNA	38569572	38575340	0.73	+	.	ID=g9324.t1;Parent=g9324;
OX637533.1_Linnaemya_tessellans_genome_assembly,_chromosome:_2	AUGUSTUS	start_codon	38569572	38569574	.	+	0	ID=g9324.t1.start1;Parent=g9324.t1;
OX637533.1_Linnaemya_tessellans_genome_assembly,_chromosome:_2	AUGUSTUS	CDS	38569572	38569876	0.91	+	0	ID=g9324.t1.CDS1;Parent=g9324.t1;
OX637533.1_Linnaemya_tessellans_genome_assembly,_chromosome:_2	AUGUSTUS	exon	38569572	38569876	.	+	.	ID=g9324.t1.exon1;Parent=g9324.t1;
OX637533.1_Linnaemya_tessellans_genome_assembly,_chromosome:_2	AUGUSTUS	intron	38569877	38574464	0.87	+	.	ID=g9324.t1.intron1;Parent=g9324.t1;
OX637533.1_Linnaemya_tessellans_genome_assembly,_chromosome:_2	AUGUSTUS	CDS	38574465	38574751	0.73	+	1	ID=g9324.t1.CDS2;Parent=g9324.t1;
OX637533.1_Linnaemya_tessellans_genome_assembly,_chromosome:_2	AUGUSTUS	exon	38574465	38574751	.	+	.	ID=g9324.t1.exon2;Parent=g9324.t1;
OX637533.1_Linnaemya_tessellans_genome_assembly,_chromosome:_2	AUGUSTUS	intron	38574752	38575179	0.74	+	.	ID=g9324.t1.intron2;Parent=g9324.t1;
OX637533.1_Linnaemya_tessellans_genome_assembly,_chromosome:_2	AUGUSTUS	CDS	38575180	38575340	0.89	+	2	ID=g9324.t1.CDS3;Parent=g9324.t1;
OX637533.1_Linnaemya_tessellans_genome_assembly,_chromosome:_2	AUGUSTUS	exon	38575180	38575340	.	+	.	ID=g9324.t1.exon3;Parent=g9324.t1;
OX637533.1_Linnaemya_tessellans_genome_assembly,_chromosome:_2	AUGUSTUS	stop_codon	38575338	38575340	.	+	0	ID=g9324.t1.stop1;Parent=g9324.t1;
OX637533.1_Linnaemya_tessellans_genome_assembly,_chromosome:_2	AUGUSTUS	mRNA	38575014	38575340	0.42	+	.	ID=g9324.t2;Parent=g9324;
OX637533.1_Linnaemya_tessellans_genome_assembly,_chromosome:_2	AUGUSTUS	start_codon	38575014	38575016	.	+	0	ID=g9324.t2.start1;Parent=g9324.t2;
OX637533.1_Linnaemya_tessellans_genome_assembly,_chromosome:_2	AUGUSTUS	CDS	38575014	38575092	0.42	+	0	ID=g9324.t2.CDS1;Parent=g9324.t2;
OX637533.1_Linnaemya_tessellans_genome_assembly,_chromosome:_2	AUGUSTUS	exon	38575014	38575092	.	+	.	ID=g9324.t2.exon1;Parent=g9324.t2;
OX637533.1_Linnaemya_tessellans_genome_assembly,_chromosome:_2	AUGUSTUS	intron	38575093	38575179	0.42	+	.	ID=g9324.t2.intron1;Parent=g9324.t2;
OX637533.1_Linnaemya_tessellans_genome_assembly,_chromosome:_2	AUGUSTUS	CDS	38575180	38575340	0.75	+	2	ID=g9324.t2.CDS2;Parent=g9324.t2;
OX637533.1_Linnaemya_tessellans_genome_assembly,_chromosome:_2	AUGUSTUS	exon	38575180	38575340	.	+	.	ID=g9324.t2.exon2;Parent=g9324.t2;
OX637533.1_Linnaemya_tessellans_genome_assembly,_chromosome:_2	AUGUSTUS	stop_codon	38575338	38575340	.	+	0	ID=g9324.t2.stop1;Parent=g9324.t2;
OX637533.1_Linnaemya_tessellans_genome_assembly,_chromosome:_2	AUGUSTUS	gene	38578692	38578946	.	+	.	ID=g9325;
OX637533.1_Linnaemya_tessellans_genome_assembly,_chromosome:_2	AUGUSTUS	mRNA	38578692	38578946	1	+	.	ID=g9325.t1;Parent=g9325;
OX637533.1_Linnaemya_tessellans_genome_assembly,_chromosome:_2	AUGUSTUS	start_codon	38578692	38578694	.	+	0	ID=g9325.t1.start1;Parent=g9325.t1;
OX637533.1_Linnaemya_tessellans_genome_assembly,_chromosome:_2	AUGUSTUS	CDS	38578692	38578946	1	+	0	ID=g9325.t1.CDS1;Parent=g9325.t1;
OX637533.1_Linnaemya_tessellans_genome_assembly,_chromosome:_2	AUGUSTUS	exon	38578692	38578946	.	+	.	ID=g9325.t1.exon1;Parent=g9325.t1;
OX637533.1_Linnaemya_tessellans_genome_assembly,_chromosome:_2	AUGUSTUS	stop_codon	38578944	38578946	.	+	0	ID=g9325.t1.stop1;Parent=g9325.t1;
OX637533.1_Linnaemya_tessellans_genome_assembly,_chromosome:_2	AUGUSTUS	gene	38579128	38579637	.	+	.	ID=g9326;
OX637533.1_Linnaemya_tessellans_genome_assembly,_chromosome:_2	AUGUSTUS	mRNA	38579128	38579637	0.98	+	.	ID=g9326.t1;Parent=g9326;
OX637533.1_Linnaemya_tessellans_genome_assembly,_chromosome:_2	AUGUSTUS	start_codon	38579128	38579130	.	+	0	ID=g9326.t1.start1;Parent=g9326.t1;
OX637533.1_Linnaemya_tessellans_genome_assembly,_chromosome:_2	AUGUSTUS	CDS	38579128	38579637	0.98	+	0	ID=g9326.t1.CDS1;Parent=g9326.t1;
OX637533.1_Linnaemya_tessellans_genome_assembly,_chromosome:_2	AUGUSTUS	exon	38579128	38579637	.	+	.	ID=g9326.t1.exon1;Parent=g9326.t1;
OX637533.1_Linnaemya_tessellans_genome_assembly,_chromosome:_2	AUGUSTUS	stop_codon	38579635	38579637	.	+	0	ID=g9326.t1.stop1;Parent=g9326.t1;
OX637533.1_Linnaemya_tessellans_genome_assembly,_chromosome:_2	AUGUSTUS	gene	38579781	38580154	.	+	.	ID=g9327;
OX637533.1_Linnaemya_tessellans_genome_assembly,_chromosome:_2	AUGUSTUS	mRNA	38579781	38580154	0.62	+	.	ID=g9327.t1;Parent=g9327;
OX637533.1_Linnaemya_tessellans_genome_assembly,_chromosome:_2	AUGUSTUS	start_codon	38579781	38579783	.	+	0	ID=g9327.t1.start1;Parent=g9327.t1;
OX637533.1_Linnaemya_tessellans_genome_assembly,_chromosome:_2	AUGUSTUS	CDS	38579781	38579864	1	+	0	ID=g9327.t1.CDS1;Parent=g9327.t1;
OX637533.1_Linnaemya_tessellans_genome_assembly,_chromosome:_2	AUGUSTUS	exon	38579781	38579864	.	+	.	ID=g9327.t1.exon1;Parent=g9327.t1;
OX637533.1_Linnaemya_tessellans_genome_assembly,_chromosome:_2	AUGUSTUS	intron	38579865	38579944	1	+	.	ID=g9327.t1.intron1;Parent=g9327.t1;
OX637533.1_Linnaemya_tessellans_genome_assembly,_chromosome:_2	AUGUSTUS	CDS	38579945	38580154	0.62	+	0	ID=g9327.t1.CDS2;Parent=g9327.t1;
OX637533.1_Linnaemya_tessellans_genome_assembly,_chromosome:_2	AUGUSTUS	exon	38579945	38580154	.	+	.	ID=g9327.t1.exon2;Parent=g9327.t1;
OX637533.1_Linnaemya_tessellans_genome_assembly,_chromosome:_2	AUGUSTUS	stop_codon	38580152	38580154	.	+	0	ID=g9327.t1.stop1;Parent=g9327.t1;
OX637533.1_Linnaemya_tessellans_genome_assembly,_chromosome:_2	AUGUSTUS	gene	38582232	38582486	.	+	.	ID=g9328;
OX637533.1_Linnaemya_tessellans_genome_assembly,_chromosome:_2	AUGUSTUS	mRNA	38582232	38582486	1	+	.	ID=g9328.t1;Parent=g9328;
OX637533.1_Linnaemya_tessellans_genome_assembly,_chromosome:_2	AUGUSTUS	start_codon	38582232	38582234	.	+	0	ID=g9328.t1.start1;Parent=g9328.t1;
OX637533.1_Linnaemya_tessellans_genome_assembly,_chromosome:_2	AUGUSTUS	CDS	38582232	38582486	1	+	0	ID=g9328.t1.CDS1;Parent=g9328.t1;
OX637533.1_Linnaemya_tessellans_genome_assembly,_chromosome:_2	AUGUSTUS	exon	38582232	38582486	.	+	.	ID=g9328.t1.exon1;Parent=g9328.t1;
OX637533.1_Linnaemya_tessellans_genome_assembly,_chromosome:_2	AUGUSTUS	stop_codon	38582484	38582486	.	+	0	ID=g9328.t1.stop1;Parent=g9328.t1;
OX637533.1_Linnaemya_tessellans_genome_assembly,_chromosome:_2	AUGUSTUS	gene	38582668	38583177	.	+	.	ID=g9329;
OX637533.1_Linnaemya_tessellans_genome_assembly,_chromosome:_2	AUGUSTUS	mRNA	38582668	38583177	0.99	+	.	ID=g9329.t1;Parent=g9329;
OX637533.1_Linnaemya_tessellans_genome_assembly,_chromosome:_2	AUGUSTUS	start_codon	38582668	38582670	.	+	0	ID=g9329.t1.start1;Parent=g9329.t1;
OX637533.1_Linnaemya_tessellans_genome_assembly,_chromosome:_2	AUGUSTUS	CDS	38582668	38583177	0.99	+	0	ID=g9329.t1.CDS1;Parent=g9329.t1;
OX637533.1_Linnaemya_tessellans_genome_assembly,_chromosome:_2	AUGUSTUS	exon	38582668	38583177	.	+	.	ID=g9329.t1.exon1;Parent=g9329.t1;
OX637533.1_Linnaemya_tessellans_genome_assembly,_chromosome:_2	AUGUSTUS	stop_codon	38583175	38583177	.	+	0	ID=g9329.t1.stop1;Parent=g9329.t1;
OX637533.1_Linnaemya_tessellans_genome_assembly,_chromosome:_2	AUGUSTUS	gene	38583321	38583694	.	+	.	ID=g9330;
OX637533.1_Linnaemya_tessellans_genome_assembly,_chromosome:_2	AUGUSTUS	mRNA	38583321	38583694	0.53	+	.	ID=g9330.t1;Parent=g9330;
OX637533.1_Linnaemya_tessellans_genome_assembly,_chromosome:_2	AUGUSTUS	start_codon	38583321	38583323	.	+	0	ID=g9330.t1.start1;Parent=g9330.t1;
OX637533.1_Linnaemya_tessellans_genome_assembly,_chromosome:_2	AUGUSTUS	CDS	38583321	38583404	1	+	0	ID=g9330.t1.CDS1;Parent=g9330.t1;
OX637533.1_Linnaemya_tessellans_genome_assembly,_chromosome:_2	AUGUSTUS	exon	38583321	38583404	.	+	.	ID=g9330.t1.exon1;Parent=g9330.t1;
OX637533.1_Linnaemya_tessellans_genome_assembly,_chromosome:_2	AUGUSTUS	intron	38583405	38583484	1	+	.	ID=g9330.t1.intron1;Parent=g9330.t1;
OX637533.1_Linnaemya_tessellans_genome_assembly,_chromosome:_2	AUGUSTUS	CDS	38583485	38583694	0.53	+	0	ID=g9330.t1.CDS2;Parent=g9330.t1;
OX637533.1_Linnaemya_tessellans_genome_assembly,_chromosome:_2	AUGUSTUS	exon	38583485	38583694	.	+	.	ID=g9330.t1.exon2;Parent=g9330.t1;
OX637533.1_Linnaemya_tessellans_genome_assembly,_chromosome:_2	AUGUSTUS	stop_codon	38583692	38583694	.	+	0	ID=g9330.t1.stop1;Parent=g9330.t1;
OX637533.1_Linnaemya_tessellans_genome_assembly,_chromosome:_2	AUGUSTUS	gene	38587163	38588647	.	-	.	ID=g9331;
OX637533.1_Linnaemya_tessellans_genome_assembly,_chromosome:_2	AUGUSTUS	mRNA	38587163	38588647	0.55	-	.	ID=g9331.t1;Parent=g9331;
OX637533.1_Linnaemya_tessellans_genome_assembly,_chromosome:_2	AUGUSTUS	stop_codon	38587163	38587165	.	-	0	ID=g9331.t1.stop1;Parent=g9331.t1;
OX637533.1_Linnaemya_tessellans_genome_assembly,_chromosome:_2	AUGUSTUS	CDS	38587163	38587551	0.95	-	2	ID=g9331.t1.CDS1;Parent=g9331.t1;
OX637533.1_Linnaemya_tessellans_genome_assembly,_chromosome:_2	AUGUSTUS	exon	38587163	38587551	.	-	.	ID=g9331.t1.exon1;Parent=g9331.t1;
OX637533.1_Linnaemya_tessellans_genome_assembly,_chromosome:_2	AUGUSTUS	intron	38587552	38588196	0.55	-	.	ID=g9331.t1.intron1;Parent=g9331.t1;
OX637533.1_Linnaemya_tessellans_genome_assembly,_chromosome:_2	AUGUSTUS	CDS	38588197	38588647	0.59	-	0	ID=g9331.t1.CDS2;Parent=g9331.t1;
OX637533.1_Linnaemya_tessellans_genome_assembly,_chromosome:_2	AUGUSTUS	exon	38588197	38588647	.	-	.	ID=g9331.t1.exon2;Parent=g9331.t1;
OX637533.1_Linnaemya_tessellans_genome_assembly,_chromosome:_2	AUGUSTUS	start_codon	38588645	38588647	.	-	0	ID=g9331.t1.start1;Parent=g9331.t1;
OX637533.1_Linnaemya_tessellans_genome_assembly,_chromosome:_2	AUGUSTUS	gene	38593337	38593891	.	-	.	ID=g9332;
OX637533.1_Linnaemya_tessellans_genome_assembly,_chromosome:_2	AUGUSTUS	mRNA	38593337	38593891	1	-	.	ID=g9332.t1;Parent=g9332;
OX637533.1_Linnaemya_tessellans_genome_assembly,_chromosome:_2	AUGUSTUS	stop_codon	38593337	38593339	.	-	0	ID=g9332.t1.stop1;Parent=g9332.t1;
OX637533.1_Linnaemya_tessellans_genome_assembly,_chromosome:_2	AUGUSTUS	CDS	38593337	38593486	1	-	0	ID=g9332.t1.CDS1;Parent=g9332.t1;
OX637533.1_Linnaemya_tessellans_genome_assembly,_chromosome:_2	AUGUSTUS	exon	38593337	38593486	.	-	.	ID=g9332.t1.exon1;Parent=g9332.t1;
OX637533.1_Linnaemya_tessellans_genome_assembly,_chromosome:_2	AUGUSTUS	intron	38593487	38593552	1	-	.	ID=g9332.t1.intron1;Parent=g9332.t1;
OX637533.1_Linnaemya_tessellans_genome_assembly,_chromosome:_2	AUGUSTUS	CDS	38593553	38593891	1	-	0	ID=g9332.t1.CDS2;Parent=g9332.t1;
OX637533.1_Linnaemya_tessellans_genome_assembly,_chromosome:_2	AUGUSTUS	exon	38593553	38593891	.	-	.	ID=g9332.t1.exon2;Parent=g9332.t1;
OX637533.1_Linnaemya_tessellans_genome_assembly,_chromosome:_2	AUGUSTUS	start_codon	38593889	38593891	.	-	0	ID=g9332.t1.start1;Parent=g9332.t1;
OX637533.1_Linnaemya_tessellans_genome_assembly,_chromosome:_2	AUGUSTUS	gene	38594790	38596807	.	-	.	ID=g9333;
OX637533.1_Linnaemya_tessellans_genome_assembly,_chromosome:_2	AUGUSTUS	mRNA	38594790	38596807	0.64	-	.	ID=g9333.t1;Parent=g9333;
OX637533.1_Linnaemya_tessellans_genome_assembly,_chromosome:_2	AUGUSTUS	stop_codon	38594790	38594792	.	-	0	ID=g9333.t1.stop1;Parent=g9333.t1;
OX637533.1_Linnaemya_tessellans_genome_assembly,_chromosome:_2	AUGUSTUS	CDS	38594790	38594932	0.82	-	2	ID=g9333.t1.CDS1;Parent=g9333.t1;
OX637533.1_Linnaemya_tessellans_genome_assembly,_chromosome:_2	AUGUSTUS	exon	38594790	38594932	.	-	.	ID=g9333.t1.exon1;Parent=g9333.t1;
OX637533.1_Linnaemya_tessellans_genome_assembly,_chromosome:_2	AUGUSTUS	intron	38594933	38596371	0.81	-	.	ID=g9333.t1.intron1;Parent=g9333.t1;
OX637533.1_Linnaemya_tessellans_genome_assembly,_chromosome:_2	AUGUSTUS	CDS	38596372	38596807	0.64	-	0	ID=g9333.t1.CDS2;Parent=g9333.t1;
OX637533.1_Linnaemya_tessellans_genome_assembly,_chromosome:_2	AUGUSTUS	exon	38596372	38596807	.	-	.	ID=g9333.t1.exon2;Parent=g9333.t1;
OX637533.1_Linnaemya_tessellans_genome_assembly,_chromosome:_2	AUGUSTUS	start_codon	38596805	38596807	.	-	0	ID=g9333.t1.start1;Parent=g9333.t1;
OX637533.1_Linnaemya_tessellans_genome_assembly,_chromosome:_2	AUGUSTUS	gene	38597884	38598489	.	-	.	ID=g9334;
OX637533.1_Linnaemya_tessellans_genome_assembly,_chromosome:_2	AUGUSTUS	mRNA	38597884	38598489	1	-	.	ID=g9334.t1;Parent=g9334;
OX637533.1_Linnaemya_tessellans_genome_assembly,_chromosome:_2	AUGUSTUS	stop_codon	38597884	38597886	.	-	0	ID=g9334.t1.stop1;Parent=g9334.t1;
OX637533.1_Linnaemya_tessellans_genome_assembly,_chromosome:_2	AUGUSTUS	CDS	38597884	38598489	1	-	0	ID=g9334.t1.CDS1;Parent=g9334.t1;
OX637533.1_Linnaemya_tessellans_genome_assembly,_chromosome:_2	AUGUSTUS	exon	38597884	38598489	.	-	.	ID=g9334.t1.exon1;Parent=g9334.t1;
OX637533.1_Linnaemya_tessellans_genome_assembly,_chromosome:_2	AUGUSTUS	start_codon	38598487	38598489	.	-	0	ID=g9334.t1.start1;Parent=g9334.t1;
OX637533.1_Linnaemya_tessellans_genome_assembly,_chromosome:_2	AUGUSTUS	gene	38610176	38611069	.	-	.	ID=g9335;
OX637533.1_Linnaemya_tessellans_genome_assembly,_chromosome:_2	AUGUSTUS	mRNA	38610176	38611069	1	-	.	ID=g9335.t1;Parent=g9335;
OX637533.1_Linnaemya_tessellans_genome_assembly,_chromosome:_2	AUGUSTUS	stop_codon	38610176	38610178	.	-	0	ID=g9335.t1.stop1;Parent=g9335.t1;
OX637533.1_Linnaemya_tessellans_genome_assembly,_chromosome:_2	AUGUSTUS	CDS	38610176	38611069	1	-	0	ID=g9335.t1.CDS1;Parent=g9335.t1;
OX637533.1_Linnaemya_tessellans_genome_assembly,_chromosome:_2	AUGUSTUS	exon	38610176	38611069	.	-	.	ID=g9335.t1.exon1;Parent=g9335.t1;
OX637533.1_Linnaemya_tessellans_genome_assembly,_chromosome:_2	AUGUSTUS	start_codon	38611067	38611069	.	-	0	ID=g9335.t1.start1;Parent=g9335.t1;
OX637533.1_Linnaemya_tessellans_genome_assembly,_chromosome:_2	AUGUSTUS	gene	38613756	38616774	.	-	.	ID=g9336;
OX637533.1_Linnaemya_tessellans_genome_assembly,_chromosome:_2	AUGUSTUS	mRNA	38613756	38616774	0.6	-	.	ID=g9336.t1;Parent=g9336;
OX637533.1_Linnaemya_tessellans_genome_assembly,_chromosome:_2	AUGUSTUS	stop_codon	38613756	38613758	.	-	0	ID=g9336.t1.stop1;Parent=g9336.t1;
OX637533.1_Linnaemya_tessellans_genome_assembly,_chromosome:_2	AUGUSTUS	CDS	38613756	38614251	0.61	-	1	ID=g9336.t1.CDS1;Parent=g9336.t1;
OX637533.1_Linnaemya_tessellans_genome_assembly,_chromosome:_2	AUGUSTUS	exon	38613756	38614251	.	-	.	ID=g9336.t1.exon1;Parent=g9336.t1;
OX637533.1_Linnaemya_tessellans_genome_assembly,_chromosome:_2	AUGUSTUS	intron	38614252	38616622	0.98	-	.	ID=g9336.t1.intron1;Parent=g9336.t1;
OX637533.1_Linnaemya_tessellans_genome_assembly,_chromosome:_2	AUGUSTUS	CDS	38616623	38616774	0.97	-	0	ID=g9336.t1.CDS2;Parent=g9336.t1;
OX637533.1_Linnaemya_tessellans_genome_assembly,_chromosome:_2	AUGUSTUS	exon	38616623	38616774	.	-	.	ID=g9336.t1.exon2;Parent=g9336.t1;
OX637533.1_Linnaemya_tessellans_genome_assembly,_chromosome:_2	AUGUSTUS	start_codon	38616772	38616774	.	-	0	ID=g9336.t1.start1;Parent=g9336.t1;
OX637533.1_Linnaemya_tessellans_genome_assembly,_chromosome:_2	AUGUSTUS	gene	38672195	38673169	.	+	.	ID=g9337;
OX637533.1_Linnaemya_tessellans_genome_assembly,_chromosome:_2	AUGUSTUS	mRNA	38672195	38673169	0.98	+	.	ID=g9337.t1;Parent=g9337;
OX637533.1_Linnaemya_tessellans_genome_assembly,_chromosome:_2	AUGUSTUS	start_codon	38672195	38672197	.	+	0	ID=g9337.t1.start1;Parent=g9337.t1;
OX637533.1_Linnaemya_tessellans_genome_assembly,_chromosome:_2	AUGUSTUS	CDS	38672195	38673169	0.98	+	0	ID=g9337.t1.CDS1;Parent=g9337.t1;
OX637533.1_Linnaemya_tessellans_genome_assembly,_chromosome:_2	AUGUSTUS	exon	38672195	38673169	.	+	.	ID=g9337.t1.exon1;Parent=g9337.t1;
OX637533.1_Linnaemya_tessellans_genome_assembly,_chromosome:_2	AUGUSTUS	stop_codon	38673167	38673169	.	+	0	ID=g9337.t1.stop1;Parent=g9337.t1;
OX637533.1_Linnaemya_tessellans_genome_assembly,_chromosome:_2	AUGUSTUS	gene	38709546	38710311	.	+	.	ID=g9338;
OX637533.1_Linnaemya_tessellans_genome_assembly,_chromosome:_2	AUGUSTUS	mRNA	38709546	38710311	1	+	.	ID=g9338.t1;Parent=g9338;
OX637533.1_Linnaemya_tessellans_genome_assembly,_chromosome:_2	AUGUSTUS	start_codon	38709546	38709548	.	+	0	ID=g9338.t1.start1;Parent=g9338.t1;
OX637533.1_Linnaemya_tessellans_genome_assembly,_chromosome:_2	AUGUSTUS	CDS	38709546	38709619	1	+	0	ID=g9338.t1.CDS1;Parent=g9338.t1;
OX637533.1_Linnaemya_tessellans_genome_assembly,_chromosome:_2	AUGUSTUS	exon	38709546	38709619	.	+	.	ID=g9338.t1.exon1;Parent=g9338.t1;
OX637533.1_Linnaemya_tessellans_genome_assembly,_chromosome:_2	AUGUSTUS	intron	38709620	38709679	1	+	.	ID=g9338.t1.intron1;Parent=g9338.t1;
OX637533.1_Linnaemya_tessellans_genome_assembly,_chromosome:_2	AUGUSTUS	CDS	38709680	38709810	1	+	1	ID=g9338.t1.CDS2;Parent=g9338.t1;
OX637533.1_Linnaemya_tessellans_genome_assembly,_chromosome:_2	AUGUSTUS	exon	38709680	38709810	.	+	.	ID=g9338.t1.exon2;Parent=g9338.t1;
OX637533.1_Linnaemya_tessellans_genome_assembly,_chromosome:_2	AUGUSTUS	intron	38709811	38709982	1	+	.	ID=g9338.t1.intron2;Parent=g9338.t1;
OX637533.1_Linnaemya_tessellans_genome_assembly,_chromosome:_2	AUGUSTUS	CDS	38709983	38710311	1	+	2	ID=g9338.t1.CDS3;Parent=g9338.t1;
OX637533.1_Linnaemya_tessellans_genome_assembly,_chromosome:_2	AUGUSTUS	exon	38709983	38710311	.	+	.	ID=g9338.t1.exon3;Parent=g9338.t1;
OX637533.1_Linnaemya_tessellans_genome_assembly,_chromosome:_2	AUGUSTUS	stop_codon	38710309	38710311	.	+	0	ID=g9338.t1.stop1;Parent=g9338.t1;
OX637533.1_Linnaemya_tessellans_genome_assembly,_chromosome:_2	AUGUSTUS	gene	38712404	38713268	.	+	.	ID=g9339;
OX637533.1_Linnaemya_tessellans_genome_assembly,_chromosome:_2	AUGUSTUS	mRNA	38712404	38713268	0.27	+	.	ID=g9339.t1;Parent=g9339;
OX637533.1_Linnaemya_tessellans_genome_assembly,_chromosome:_2	AUGUSTUS	start_codon	38712404	38712406	.	+	0	ID=g9339.t1.start1;Parent=g9339.t1;
OX637533.1_Linnaemya_tessellans_genome_assembly,_chromosome:_2	AUGUSTUS	CDS	38712404	38712475	1	+	0	ID=g9339.t1.CDS1;Parent=g9339.t1;
OX637533.1_Linnaemya_tessellans_genome_assembly,_chromosome:_2	AUGUSTUS	exon	38712404	38712475	.	+	.	ID=g9339.t1.exon1;Parent=g9339.t1;
OX637533.1_Linnaemya_tessellans_genome_assembly,_chromosome:_2	AUGUSTUS	intron	38712476	38712538	1	+	.	ID=g9339.t1.intron1;Parent=g9339.t1;
OX637533.1_Linnaemya_tessellans_genome_assembly,_chromosome:_2	AUGUSTUS	CDS	38712539	38712716	1	+	0	ID=g9339.t1.CDS2;Parent=g9339.t1;
OX637533.1_Linnaemya_tessellans_genome_assembly,_chromosome:_2	AUGUSTUS	exon	38712539	38712716	.	+	.	ID=g9339.t1.exon2;Parent=g9339.t1;
OX637533.1_Linnaemya_tessellans_genome_assembly,_chromosome:_2	AUGUSTUS	intron	38712717	38712775	1	+	.	ID=g9339.t1.intron2;Parent=g9339.t1;
OX637533.1_Linnaemya_tessellans_genome_assembly,_chromosome:_2	AUGUSTUS	CDS	38712776	38712791	0.27	+	2	ID=g9339.t1.CDS3;Parent=g9339.t1;
OX637533.1_Linnaemya_tessellans_genome_assembly,_chromosome:_2	AUGUSTUS	exon	38712776	38712791	.	+	.	ID=g9339.t1.exon3;Parent=g9339.t1;
OX637533.1_Linnaemya_tessellans_genome_assembly,_chromosome:_2	AUGUSTUS	intron	38712792	38713174	0.27	+	.	ID=g9339.t1.intron3;Parent=g9339.t1;
OX637533.1_Linnaemya_tessellans_genome_assembly,_chromosome:_2	AUGUSTUS	CDS	38713175	38713268	0.59	+	1	ID=g9339.t1.CDS4;Parent=g9339.t1;
OX637533.1_Linnaemya_tessellans_genome_assembly,_chromosome:_2	AUGUSTUS	exon	38713175	38713268	.	+	.	ID=g9339.t1.exon4;Parent=g9339.t1;
OX637533.1_Linnaemya_tessellans_genome_assembly,_chromosome:_2	AUGUSTUS	stop_codon	38713266	38713268	.	+	0	ID=g9339.t1.stop1;Parent=g9339.t1;
OX637533.1_Linnaemya_tessellans_genome_assembly,_chromosome:_2	AUGUSTUS	gene	38713448	38714716	.	-	.	ID=g9340;
OX637533.1_Linnaemya_tessellans_genome_assembly,_chromosome:_2	AUGUSTUS	mRNA	38713448	38714716	0.59	-	.	ID=g9340.t1;Parent=g9340;
OX637533.1_Linnaemya_tessellans_genome_assembly,_chromosome:_2	AUGUSTUS	stop_codon	38713448	38713450	.	-	0	ID=g9340.t1.stop1;Parent=g9340.t1;
OX637533.1_Linnaemya_tessellans_genome_assembly,_chromosome:_2	AUGUSTUS	CDS	38713448	38714577	1	-	2	ID=g9340.t1.CDS1;Parent=g9340.t1;
OX637533.1_Linnaemya_tessellans_genome_assembly,_chromosome:_2	AUGUSTUS	exon	38713448	38714577	.	-	.	ID=g9340.t1.exon1;Parent=g9340.t1;
OX637533.1_Linnaemya_tessellans_genome_assembly,_chromosome:_2	AUGUSTUS	intron	38714578	38714679	0.59	-	.	ID=g9340.t1.intron1;Parent=g9340.t1;
OX637533.1_Linnaemya_tessellans_genome_assembly,_chromosome:_2	AUGUSTUS	CDS	38714680	38714716	0.59	-	0	ID=g9340.t1.CDS2;Parent=g9340.t1;
OX637533.1_Linnaemya_tessellans_genome_assembly,_chromosome:_2	AUGUSTUS	exon	38714680	38714716	.	-	.	ID=g9340.t1.exon2;Parent=g9340.t1;
OX637533.1_Linnaemya_tessellans_genome_assembly,_chromosome:_2	AUGUSTUS	start_codon	38714714	38714716	.	-	0	ID=g9340.t1.start1;Parent=g9340.t1;
OX637533.1_Linnaemya_tessellans_genome_assembly,_chromosome:_2	AUGUSTUS	gene	38732852	38733883	.	+	.	ID=g9341;
OX637533.1_Linnaemya_tessellans_genome_assembly,_chromosome:_2	AUGUSTUS	mRNA	38732852	38733883	0.43	+	.	ID=g9341.t1;Parent=g9341;
OX637533.1_Linnaemya_tessellans_genome_assembly,_chromosome:_2	AUGUSTUS	start_codon	38732852	38732854	.	+	0	ID=g9341.t1.start1;Parent=g9341.t1;
OX637533.1_Linnaemya_tessellans_genome_assembly,_chromosome:_2	AUGUSTUS	CDS	38732852	38732899	0.61	+	0	ID=g9341.t1.CDS1;Parent=g9341.t1;
OX637533.1_Linnaemya_tessellans_genome_assembly,_chromosome:_2	AUGUSTUS	exon	38732852	38732899	.	+	.	ID=g9341.t1.exon1;Parent=g9341.t1;
OX637533.1_Linnaemya_tessellans_genome_assembly,_chromosome:_2	AUGUSTUS	intron	38732900	38733138	0.61	+	.	ID=g9341.t1.intron1;Parent=g9341.t1;
OX637533.1_Linnaemya_tessellans_genome_assembly,_chromosome:_2	AUGUSTUS	CDS	38733139	38733220	1	+	0	ID=g9341.t1.CDS2;Parent=g9341.t1;
OX637533.1_Linnaemya_tessellans_genome_assembly,_chromosome:_2	AUGUSTUS	exon	38733139	38733220	.	+	.	ID=g9341.t1.exon2;Parent=g9341.t1;
OX637533.1_Linnaemya_tessellans_genome_assembly,_chromosome:_2	AUGUSTUS	intron	38733221	38733287	1	+	.	ID=g9341.t1.intron2;Parent=g9341.t1;
OX637533.1_Linnaemya_tessellans_genome_assembly,_chromosome:_2	AUGUSTUS	CDS	38733288	38733338	0.98	+	2	ID=g9341.t1.CDS3;Parent=g9341.t1;
OX637533.1_Linnaemya_tessellans_genome_assembly,_chromosome:_2	AUGUSTUS	exon	38733288	38733338	.	+	.	ID=g9341.t1.exon3;Parent=g9341.t1;
OX637533.1_Linnaemya_tessellans_genome_assembly,_chromosome:_2	AUGUSTUS	intron	38733339	38733425	0.65	+	.	ID=g9341.t1.intron3;Parent=g9341.t1;
OX637533.1_Linnaemya_tessellans_genome_assembly,_chromosome:_2	AUGUSTUS	CDS	38733426	38733447	0.65	+	2	ID=g9341.t1.CDS4;Parent=g9341.t1;
OX637533.1_Linnaemya_tessellans_genome_assembly,_chromosome:_2	AUGUSTUS	exon	38733426	38733447	.	+	.	ID=g9341.t1.exon4;Parent=g9341.t1;
OX637533.1_Linnaemya_tessellans_genome_assembly,_chromosome:_2	AUGUSTUS	intron	38733448	38733519	0.65	+	.	ID=g9341.t1.intron4;Parent=g9341.t1;
OX637533.1_Linnaemya_tessellans_genome_assembly,_chromosome:_2	AUGUSTUS	CDS	38733520	38733883	0.66	+	1	ID=g9341.t1.CDS5;Parent=g9341.t1;
OX637533.1_Linnaemya_tessellans_genome_assembly,_chromosome:_2	AUGUSTUS	exon	38733520	38733883	.	+	.	ID=g9341.t1.exon5;Parent=g9341.t1;
OX637533.1_Linnaemya_tessellans_genome_assembly,_chromosome:_2	AUGUSTUS	stop_codon	38733881	38733883	.	+	0	ID=g9341.t1.stop1;Parent=g9341.t1;
OX637533.1_Linnaemya_tessellans_genome_assembly,_chromosome:_2	AUGUSTUS	gene	38735286	38740329	.	+	.	ID=g9342;
OX637533.1_Linnaemya_tessellans_genome_assembly,_chromosome:_2	AUGUSTUS	mRNA	38735286	38740329	0.86	+	.	ID=g9342.t1;Parent=g9342;
OX637533.1_Linnaemya_tessellans_genome_assembly,_chromosome:_2	AUGUSTUS	start_codon	38735286	38735288	.	+	0	ID=g9342.t1.start1;Parent=g9342.t1;
OX637533.1_Linnaemya_tessellans_genome_assembly,_chromosome:_2	AUGUSTUS	CDS	38735286	38735319	0.95	+	0	ID=g9342.t1.CDS1;Parent=g9342.t1;
OX637533.1_Linnaemya_tessellans_genome_assembly,_chromosome:_2	AUGUSTUS	exon	38735286	38735319	.	+	.	ID=g9342.t1.exon1;Parent=g9342.t1;
OX637533.1_Linnaemya_tessellans_genome_assembly,_chromosome:_2	AUGUSTUS	intron	38735320	38739817	0.95	+	.	ID=g9342.t1.intron1;Parent=g9342.t1;
OX637533.1_Linnaemya_tessellans_genome_assembly,_chromosome:_2	AUGUSTUS	CDS	38739818	38740002	1	+	2	ID=g9342.t1.CDS2;Parent=g9342.t1;
OX637533.1_Linnaemya_tessellans_genome_assembly,_chromosome:_2	AUGUSTUS	exon	38739818	38740002	.	+	.	ID=g9342.t1.exon2;Parent=g9342.t1;
OX637533.1_Linnaemya_tessellans_genome_assembly,_chromosome:_2	AUGUSTUS	intron	38740003	38740065	1	+	.	ID=g9342.t1.intron2;Parent=g9342.t1;
OX637533.1_Linnaemya_tessellans_genome_assembly,_chromosome:_2	AUGUSTUS	CDS	38740066	38740329	0.91	+	0	ID=g9342.t1.CDS3;Parent=g9342.t1;
OX637533.1_Linnaemya_tessellans_genome_assembly,_chromosome:_2	AUGUSTUS	exon	38740066	38740329	.	+	.	ID=g9342.t1.exon3;Parent=g9342.t1;
OX637533.1_Linnaemya_tessellans_genome_assembly,_chromosome:_2	AUGUSTUS	stop_codon	38740327	38740329	.	+	0	ID=g9342.t1.stop1;Parent=g9342.t1;
OX637533.1_Linnaemya_tessellans_genome_assembly,_chromosome:_2	AUGUSTUS	gene	38755812	38756291	.	-	.	ID=g9343;
OX637533.1_Linnaemya_tessellans_genome_assembly,_chromosome:_2	AUGUSTUS	mRNA	38755812	38756291	1	-	.	ID=g9343.t1;Parent=g9343;
OX637533.1_Linnaemya_tessellans_genome_assembly,_chromosome:_2	AUGUSTUS	stop_codon	38755812	38755814	.	-	0	ID=g9343.t1.stop1;Parent=g9343.t1;
OX637533.1_Linnaemya_tessellans_genome_assembly,_chromosome:_2	AUGUSTUS	CDS	38755812	38756291	1	-	0	ID=g9343.t1.CDS1;Parent=g9343.t1;
OX637533.1_Linnaemya_tessellans_genome_assembly,_chromosome:_2	AUGUSTUS	exon	38755812	38756291	.	-	.	ID=g9343.t1.exon1;Parent=g9343.t1;
OX637533.1_Linnaemya_tessellans_genome_assembly,_chromosome:_2	AUGUSTUS	start_codon	38756289	38756291	.	-	0	ID=g9343.t1.start1;Parent=g9343.t1;
OX637533.1_Linnaemya_tessellans_genome_assembly,_chromosome:_2	AUGUSTUS	gene	38788848	38794114	.	+	.	ID=g9344;
OX637533.1_Linnaemya_tessellans_genome_assembly,_chromosome:_2	AUGUSTUS	mRNA	38788848	38794114	0.73	+	.	ID=g9344.t1;Parent=g9344;
OX637533.1_Linnaemya_tessellans_genome_assembly,_chromosome:_2	AUGUSTUS	start_codon	38788848	38788850	.	+	0	ID=g9344.t1.start1;Parent=g9344.t1;
OX637533.1_Linnaemya_tessellans_genome_assembly,_chromosome:_2	AUGUSTUS	CDS	38788848	38788930	0.73	+	0	ID=g9344.t1.CDS1;Parent=g9344.t1;
OX637533.1_Linnaemya_tessellans_genome_assembly,_chromosome:_2	AUGUSTUS	exon	38788848	38788930	.	+	.	ID=g9344.t1.exon1;Parent=g9344.t1;
OX637533.1_Linnaemya_tessellans_genome_assembly,_chromosome:_2	AUGUSTUS	intron	38788931	38793251	0.73	+	.	ID=g9344.t1.intron1;Parent=g9344.t1;
OX637533.1_Linnaemya_tessellans_genome_assembly,_chromosome:_2	AUGUSTUS	CDS	38793252	38793430	0.98	+	1	ID=g9344.t1.CDS2;Parent=g9344.t1;
OX637533.1_Linnaemya_tessellans_genome_assembly,_chromosome:_2	AUGUSTUS	exon	38793252	38793430	.	+	.	ID=g9344.t1.exon2;Parent=g9344.t1;
OX637533.1_Linnaemya_tessellans_genome_assembly,_chromosome:_2	AUGUSTUS	intron	38793431	38793500	1	+	.	ID=g9344.t1.intron2;Parent=g9344.t1;
OX637533.1_Linnaemya_tessellans_genome_assembly,_chromosome:_2	AUGUSTUS	CDS	38793501	38793887	1	+	2	ID=g9344.t1.CDS3;Parent=g9344.t1;
OX637533.1_Linnaemya_tessellans_genome_assembly,_chromosome:_2	AUGUSTUS	exon	38793501	38793887	.	+	.	ID=g9344.t1.exon3;Parent=g9344.t1;
OX637533.1_Linnaemya_tessellans_genome_assembly,_chromosome:_2	AUGUSTUS	intron	38793888	38793953	1	+	.	ID=g9344.t1.intron3;Parent=g9344.t1;
OX637533.1_Linnaemya_tessellans_genome_assembly,_chromosome:_2	AUGUSTUS	CDS	38793954	38794114	1	+	2	ID=g9344.t1.CDS4;Parent=g9344.t1;
OX637533.1_Linnaemya_tessellans_genome_assembly,_chromosome:_2	AUGUSTUS	exon	38793954	38794114	.	+	.	ID=g9344.t1.exon4;Parent=g9344.t1;
OX637533.1_Linnaemya_tessellans_genome_assembly,_chromosome:_2	AUGUSTUS	stop_codon	38794112	38794114	.	+	0	ID=g9344.t1.stop1;Parent=g9344.t1;
OX637533.1_Linnaemya_tessellans_genome_assembly,_chromosome:_2	AUGUSTUS	gene	38800427	38812135	.	-	.	ID=g9345;
OX637533.1_Linnaemya_tessellans_genome_assembly,_chromosome:_2	AUGUSTUS	mRNA	38800427	38812135	1	-	.	ID=g9345.t1;Parent=g9345;
OX637533.1_Linnaemya_tessellans_genome_assembly,_chromosome:_2	AUGUSTUS	stop_codon	38800427	38800429	.	-	0	ID=g9345.t1.stop1;Parent=g9345.t1;
OX637533.1_Linnaemya_tessellans_genome_assembly,_chromosome:_2	AUGUSTUS	CDS	38800427	38800582	1	-	0	ID=g9345.t1.CDS1;Parent=g9345.t1;
OX637533.1_Linnaemya_tessellans_genome_assembly,_chromosome:_2	AUGUSTUS	exon	38800427	38800582	.	-	.	ID=g9345.t1.exon1;Parent=g9345.t1;
OX637533.1_Linnaemya_tessellans_genome_assembly,_chromosome:_2	AUGUSTUS	intron	38800583	38800639	1	-	.	ID=g9345.t1.intron1;Parent=g9345.t1;
OX637533.1_Linnaemya_tessellans_genome_assembly,_chromosome:_2	AUGUSTUS	CDS	38800640	38800768	1	-	0	ID=g9345.t1.CDS2;Parent=g9345.t1;
OX637533.1_Linnaemya_tessellans_genome_assembly,_chromosome:_2	AUGUSTUS	exon	38800640	38800768	.	-	.	ID=g9345.t1.exon2;Parent=g9345.t1;
OX637533.1_Linnaemya_tessellans_genome_assembly,_chromosome:_2	AUGUSTUS	intron	38800769	38810923	1	-	.	ID=g9345.t1.intron2;Parent=g9345.t1;
OX637533.1_Linnaemya_tessellans_genome_assembly,_chromosome:_2	AUGUSTUS	CDS	38810924	38811100	1	-	0	ID=g9345.t1.CDS3;Parent=g9345.t1;
OX637533.1_Linnaemya_tessellans_genome_assembly,_chromosome:_2	AUGUSTUS	exon	38810924	38811100	.	-	.	ID=g9345.t1.exon3;Parent=g9345.t1;
OX637533.1_Linnaemya_tessellans_genome_assembly,_chromosome:_2	AUGUSTUS	intron	38811101	38811794	1	-	.	ID=g9345.t1.intron3;Parent=g9345.t1;
OX637533.1_Linnaemya_tessellans_genome_assembly,_chromosome:_2	AUGUSTUS	CDS	38811795	38811983	1	-	0	ID=g9345.t1.CDS4;Parent=g9345.t1;
OX637533.1_Linnaemya_tessellans_genome_assembly,_chromosome:_2	AUGUSTUS	exon	38811795	38811983	.	-	.	ID=g9345.t1.exon4;Parent=g9345.t1;
OX637533.1_Linnaemya_tessellans_genome_assembly,_chromosome:_2	AUGUSTUS	intron	38811984	38812048	1	-	.	ID=g9345.t1.intron4;Parent=g9345.t1;
OX637533.1_Linnaemya_tessellans_genome_assembly,_chromosome:_2	AUGUSTUS	CDS	38812049	38812135	1	-	0	ID=g9345.t1.CDS5;Parent=g9345.t1;
OX637533.1_Linnaemya_tessellans_genome_assembly,_chromosome:_2	AUGUSTUS	exon	38812049	38812135	.	-	.	ID=g9345.t1.exon5;Parent=g9345.t1;
OX637533.1_Linnaemya_tessellans_genome_assembly,_chromosome:_2	AUGUSTUS	start_codon	38812133	38812135	.	-	0	ID=g9345.t1.start1;Parent=g9345.t1;
OX637533.1_Linnaemya_tessellans_genome_assembly,_chromosome:_2	AUGUSTUS	gene	38842156	38844448	.	+	.	ID=g9346;
OX637533.1_Linnaemya_tessellans_genome_assembly,_chromosome:_2	AUGUSTUS	mRNA	38842156	38844448	0.42	+	.	ID=g9346.t1;Parent=g9346;
OX637533.1_Linnaemya_tessellans_genome_assembly,_chromosome:_2	AUGUSTUS	start_codon	38842156	38842158	.	+	0	ID=g9346.t1.start1;Parent=g9346.t1;
OX637533.1_Linnaemya_tessellans_genome_assembly,_chromosome:_2	AUGUSTUS	CDS	38842156	38842189	0.42	+	0	ID=g9346.t1.CDS1;Parent=g9346.t1;
OX637533.1_Linnaemya_tessellans_genome_assembly,_chromosome:_2	AUGUSTUS	exon	38842156	38842189	.	+	.	ID=g9346.t1.exon1;Parent=g9346.t1;
OX637533.1_Linnaemya_tessellans_genome_assembly,_chromosome:_2	AUGUSTUS	intron	38842190	38844119	0.42	+	.	ID=g9346.t1.intron1;Parent=g9346.t1;
OX637533.1_Linnaemya_tessellans_genome_assembly,_chromosome:_2	AUGUSTUS	CDS	38844120	38844448	1	+	2	ID=g9346.t1.CDS2;Parent=g9346.t1;
OX637533.1_Linnaemya_tessellans_genome_assembly,_chromosome:_2	AUGUSTUS	exon	38844120	38844448	.	+	.	ID=g9346.t1.exon2;Parent=g9346.t1;
OX637533.1_Linnaemya_tessellans_genome_assembly,_chromosome:_2	AUGUSTUS	stop_codon	38844446	38844448	.	+	0	ID=g9346.t1.stop1;Parent=g9346.t1;
OX637533.1_Linnaemya_tessellans_genome_assembly,_chromosome:_2	AUGUSTUS	gene	38846684	38847620	.	+	.	ID=g9347;
OX637533.1_Linnaemya_tessellans_genome_assembly,_chromosome:_2	AUGUSTUS	mRNA	38846684	38847620	1	+	.	ID=g9347.t1;Parent=g9347;
OX637533.1_Linnaemya_tessellans_genome_assembly,_chromosome:_2	AUGUSTUS	start_codon	38846684	38846686	.	+	0	ID=g9347.t1.start1;Parent=g9347.t1;
OX637533.1_Linnaemya_tessellans_genome_assembly,_chromosome:_2	AUGUSTUS	CDS	38846684	38846948	1	+	0	ID=g9347.t1.CDS1;Parent=g9347.t1;
OX637533.1_Linnaemya_tessellans_genome_assembly,_chromosome:_2	AUGUSTUS	exon	38846684	38846948	.	+	.	ID=g9347.t1.exon1;Parent=g9347.t1;
OX637533.1_Linnaemya_tessellans_genome_assembly,_chromosome:_2	AUGUSTUS	intron	38846949	38847039	1	+	.	ID=g9347.t1.intron1;Parent=g9347.t1;
OX637533.1_Linnaemya_tessellans_genome_assembly,_chromosome:_2	AUGUSTUS	CDS	38847040	38847620	1	+	2	ID=g9347.t1.CDS2;Parent=g9347.t1;
OX637533.1_Linnaemya_tessellans_genome_assembly,_chromosome:_2	AUGUSTUS	exon	38847040	38847620	.	+	.	ID=g9347.t1.exon2;Parent=g9347.t1;
OX637533.1_Linnaemya_tessellans_genome_assembly,_chromosome:_2	AUGUSTUS	stop_codon	38847618	38847620	.	+	0	ID=g9347.t1.stop1;Parent=g9347.t1;
OX637533.1_Linnaemya_tessellans_genome_assembly,_chromosome:_2	AUGUSTUS	gene	38859325	38871353	.	-	.	ID=g9348;
OX637533.1_Linnaemya_tessellans_genome_assembly,_chromosome:_2	AUGUSTUS	mRNA	38859325	38871353	1	-	.	ID=g9348.t1;Parent=g9348;
OX637533.1_Linnaemya_tessellans_genome_assembly,_chromosome:_2	AUGUSTUS	stop_codon	38859325	38859327	.	-	0	ID=g9348.t1.stop1;Parent=g9348.t1;
OX637533.1_Linnaemya_tessellans_genome_assembly,_chromosome:_2	AUGUSTUS	CDS	38859325	38859388	1	-	1	ID=g9348.t1.CDS1;Parent=g9348.t1;
OX637533.1_Linnaemya_tessellans_genome_assembly,_chromosome:_2	AUGUSTUS	exon	38859325	38859388	.	-	.	ID=g9348.t1.exon1;Parent=g9348.t1;
OX637533.1_Linnaemya_tessellans_genome_assembly,_chromosome:_2	AUGUSTUS	intron	38859389	38869004	1	-	.	ID=g9348.t1.intron1;Parent=g9348.t1;
OX637533.1_Linnaemya_tessellans_genome_assembly,_chromosome:_2	AUGUSTUS	CDS	38869005	38869279	1	-	0	ID=g9348.t1.CDS2;Parent=g9348.t1;
OX637533.1_Linnaemya_tessellans_genome_assembly,_chromosome:_2	AUGUSTUS	exon	38869005	38869279	.	-	.	ID=g9348.t1.exon2;Parent=g9348.t1;
OX637533.1_Linnaemya_tessellans_genome_assembly,_chromosome:_2	AUGUSTUS	intron	38869280	38869342	1	-	.	ID=g9348.t1.intron2;Parent=g9348.t1;
OX637533.1_Linnaemya_tessellans_genome_assembly,_chromosome:_2	AUGUSTUS	CDS	38869343	38869728	1	-	2	ID=g9348.t1.CDS3;Parent=g9348.t1;
OX637533.1_Linnaemya_tessellans_genome_assembly,_chromosome:_2	AUGUSTUS	exon	38869343	38869728	.	-	.	ID=g9348.t1.exon3;Parent=g9348.t1;
OX637533.1_Linnaemya_tessellans_genome_assembly,_chromosome:_2	AUGUSTUS	intron	38869729	38870082	1	-	.	ID=g9348.t1.intron3;Parent=g9348.t1;
OX637533.1_Linnaemya_tessellans_genome_assembly,_chromosome:_2	AUGUSTUS	CDS	38870083	38870215	1	-	0	ID=g9348.t1.CDS4;Parent=g9348.t1;
OX637533.1_Linnaemya_tessellans_genome_assembly,_chromosome:_2	AUGUSTUS	exon	38870083	38870215	.	-	.	ID=g9348.t1.exon4;Parent=g9348.t1;
OX637533.1_Linnaemya_tessellans_genome_assembly,_chromosome:_2	AUGUSTUS	intron	38870216	38871083	1	-	.	ID=g9348.t1.intron4;Parent=g9348.t1;
OX637533.1_Linnaemya_tessellans_genome_assembly,_chromosome:_2	AUGUSTUS	CDS	38871084	38871353	1	-	0	ID=g9348.t1.CDS5;Parent=g9348.t1;
OX637533.1_Linnaemya_tessellans_genome_assembly,_chromosome:_2	AUGUSTUS	exon	38871084	38871353	.	-	.	ID=g9348.t1.exon5;Parent=g9348.t1;
OX637533.1_Linnaemya_tessellans_genome_assembly,_chromosome:_2	AUGUSTUS	start_codon	38871351	38871353	.	-	0	ID=g9348.t1.start1;Parent=g9348.t1;
OX637533.1_Linnaemya_tessellans_genome_assembly,_chromosome:_2	AUGUSTUS	gene	38893175	38903000	.	-	.	ID=g9349;
OX637533.1_Linnaemya_tessellans_genome_assembly,_chromosome:_2	AUGUSTUS	mRNA	38893175	38903000	0.32	-	.	ID=g9349.t1;Parent=g9349;
OX637533.1_Linnaemya_tessellans_genome_assembly,_chromosome:_2	AUGUSTUS	stop_codon	38893175	38893177	.	-	0	ID=g9349.t1.stop1;Parent=g9349.t1;
OX637533.1_Linnaemya_tessellans_genome_assembly,_chromosome:_2	AUGUSTUS	CDS	38893175	38893207	0.32	-	0	ID=g9349.t1.CDS1;Parent=g9349.t1;
OX637533.1_Linnaemya_tessellans_genome_assembly,_chromosome:_2	AUGUSTUS	exon	38893175	38893207	.	-	.	ID=g9349.t1.exon1;Parent=g9349.t1;
OX637533.1_Linnaemya_tessellans_genome_assembly,_chromosome:_2	AUGUSTUS	intron	38893208	38893357	0.32	-	.	ID=g9349.t1.intron1;Parent=g9349.t1;
OX637533.1_Linnaemya_tessellans_genome_assembly,_chromosome:_2	AUGUSTUS	CDS	38893358	38893446	0.85	-	2	ID=g9349.t1.CDS2;Parent=g9349.t1;
OX637533.1_Linnaemya_tessellans_genome_assembly,_chromosome:_2	AUGUSTUS	exon	38893358	38893446	.	-	.	ID=g9349.t1.exon2;Parent=g9349.t1;
OX637533.1_Linnaemya_tessellans_genome_assembly,_chromosome:_2	AUGUSTUS	intron	38893447	38899985	1	-	.	ID=g9349.t1.intron2;Parent=g9349.t1;
OX637533.1_Linnaemya_tessellans_genome_assembly,_chromosome:_2	AUGUSTUS	CDS	38899986	38900622	1	-	0	ID=g9349.t1.CDS3;Parent=g9349.t1;
OX637533.1_Linnaemya_tessellans_genome_assembly,_chromosome:_2	AUGUSTUS	exon	38899986	38900622	.	-	.	ID=g9349.t1.exon3;Parent=g9349.t1;
OX637533.1_Linnaemya_tessellans_genome_assembly,_chromosome:_2	AUGUSTUS	intron	38900623	38900680	1	-	.	ID=g9349.t1.intron3;Parent=g9349.t1;
OX637533.1_Linnaemya_tessellans_genome_assembly,_chromosome:_2	AUGUSTUS	CDS	38900681	38901558	1	-	2	ID=g9349.t1.CDS4;Parent=g9349.t1;
OX637533.1_Linnaemya_tessellans_genome_assembly,_chromosome:_2	AUGUSTUS	exon	38900681	38901558	.	-	.	ID=g9349.t1.exon4;Parent=g9349.t1;
OX637533.1_Linnaemya_tessellans_genome_assembly,_chromosome:_2	AUGUSTUS	intron	38901559	38902090	1	-	.	ID=g9349.t1.intron4;Parent=g9349.t1;
OX637533.1_Linnaemya_tessellans_genome_assembly,_chromosome:_2	AUGUSTUS	CDS	38902091	38902427	1	-	0	ID=g9349.t1.CDS5;Parent=g9349.t1;
OX637533.1_Linnaemya_tessellans_genome_assembly,_chromosome:_2	AUGUSTUS	exon	38902091	38902427	.	-	.	ID=g9349.t1.exon5;Parent=g9349.t1;
OX637533.1_Linnaemya_tessellans_genome_assembly,_chromosome:_2	AUGUSTUS	intron	38902428	38902505	1	-	.	ID=g9349.t1.intron5;Parent=g9349.t1;
OX637533.1_Linnaemya_tessellans_genome_assembly,_chromosome:_2	AUGUSTUS	CDS	38902506	38903000	1	-	0	ID=g9349.t1.CDS6;Parent=g9349.t1;
OX637533.1_Linnaemya_tessellans_genome_assembly,_chromosome:_2	AUGUSTUS	exon	38902506	38903000	.	-	.	ID=g9349.t1.exon6;Parent=g9349.t1;
OX637533.1_Linnaemya_tessellans_genome_assembly,_chromosome:_2	AUGUSTUS	start_codon	38902998	38903000	.	-	0	ID=g9349.t1.start1;Parent=g9349.t1;
OX637533.1_Linnaemya_tessellans_genome_assembly,_chromosome:_2	AUGUSTUS	gene	38947766	38948786	.	+	.	ID=g9350;
OX637533.1_Linnaemya_tessellans_genome_assembly,_chromosome:_2	AUGUSTUS	mRNA	38947766	38948786	1	+	.	ID=g9350.t1;Parent=g9350;
OX637533.1_Linnaemya_tessellans_genome_assembly,_chromosome:_2	AUGUSTUS	start_codon	38947766	38947768	.	+	0	ID=g9350.t1.start1;Parent=g9350.t1;
OX637533.1_Linnaemya_tessellans_genome_assembly,_chromosome:_2	AUGUSTUS	CDS	38947766	38947880	1	+	0	ID=g9350.t1.CDS1;Parent=g9350.t1;
OX637533.1_Linnaemya_tessellans_genome_assembly,_chromosome:_2	AUGUSTUS	exon	38947766	38947880	.	+	.	ID=g9350.t1.exon1;Parent=g9350.t1;
OX637533.1_Linnaemya_tessellans_genome_assembly,_chromosome:_2	AUGUSTUS	intron	38947881	38947935	1	+	.	ID=g9350.t1.intron1;Parent=g9350.t1;
OX637533.1_Linnaemya_tessellans_genome_assembly,_chromosome:_2	AUGUSTUS	CDS	38947936	38948296	1	+	2	ID=g9350.t1.CDS2;Parent=g9350.t1;
OX637533.1_Linnaemya_tessellans_genome_assembly,_chromosome:_2	AUGUSTUS	exon	38947936	38948296	.	+	.	ID=g9350.t1.exon2;Parent=g9350.t1;
OX637533.1_Linnaemya_tessellans_genome_assembly,_chromosome:_2	AUGUSTUS	intron	38948297	38948357	1	+	.	ID=g9350.t1.intron2;Parent=g9350.t1;
OX637533.1_Linnaemya_tessellans_genome_assembly,_chromosome:_2	AUGUSTUS	CDS	38948358	38948476	1	+	1	ID=g9350.t1.CDS3;Parent=g9350.t1;
OX637533.1_Linnaemya_tessellans_genome_assembly,_chromosome:_2	AUGUSTUS	exon	38948358	38948476	.	+	.	ID=g9350.t1.exon3;Parent=g9350.t1;
OX637533.1_Linnaemya_tessellans_genome_assembly,_chromosome:_2	AUGUSTUS	intron	38948477	38948532	1	+	.	ID=g9350.t1.intron3;Parent=g9350.t1;
OX637533.1_Linnaemya_tessellans_genome_assembly,_chromosome:_2	AUGUSTUS	CDS	38948533	38948786	1	+	2	ID=g9350.t1.CDS4;Parent=g9350.t1;
OX637533.1_Linnaemya_tessellans_genome_assembly,_chromosome:_2	AUGUSTUS	exon	38948533	38948786	.	+	.	ID=g9350.t1.exon4;Parent=g9350.t1;
OX637533.1_Linnaemya_tessellans_genome_assembly,_chromosome:_2	AUGUSTUS	stop_codon	38948784	38948786	.	+	0	ID=g9350.t1.stop1;Parent=g9350.t1;
OX637533.1_Linnaemya_tessellans_genome_assembly,_chromosome:_2	AUGUSTUS	gene	38948915	38950180	.	-	.	ID=g9351;
OX637533.1_Linnaemya_tessellans_genome_assembly,_chromosome:_2	AUGUSTUS	mRNA	38948915	38950180	1	-	.	ID=g9351.t1;Parent=g9351;
OX637533.1_Linnaemya_tessellans_genome_assembly,_chromosome:_2	AUGUSTUS	stop_codon	38948915	38948917	.	-	0	ID=g9351.t1.stop1;Parent=g9351.t1;
OX637533.1_Linnaemya_tessellans_genome_assembly,_chromosome:_2	AUGUSTUS	CDS	38948915	38949294	1	-	2	ID=g9351.t1.CDS1;Parent=g9351.t1;
OX637533.1_Linnaemya_tessellans_genome_assembly,_chromosome:_2	AUGUSTUS	exon	38948915	38949294	.	-	.	ID=g9351.t1.exon1;Parent=g9351.t1;
OX637533.1_Linnaemya_tessellans_genome_assembly,_chromosome:_2	AUGUSTUS	intron	38949295	38949350	1	-	.	ID=g9351.t1.intron1;Parent=g9351.t1;
OX637533.1_Linnaemya_tessellans_genome_assembly,_chromosome:_2	AUGUSTUS	CDS	38949351	38949566	1	-	2	ID=g9351.t1.CDS2;Parent=g9351.t1;
OX637533.1_Linnaemya_tessellans_genome_assembly,_chromosome:_2	AUGUSTUS	exon	38949351	38949566	.	-	.	ID=g9351.t1.exon2;Parent=g9351.t1;
OX637533.1_Linnaemya_tessellans_genome_assembly,_chromosome:_2	AUGUSTUS	intron	38949567	38949633	1	-	.	ID=g9351.t1.intron2;Parent=g9351.t1;
OX637533.1_Linnaemya_tessellans_genome_assembly,_chromosome:_2	AUGUSTUS	CDS	38949634	38950180	1	-	0	ID=g9351.t1.CDS3;Parent=g9351.t1;
OX637533.1_Linnaemya_tessellans_genome_assembly,_chromosome:_2	AUGUSTUS	exon	38949634	38950180	.	-	.	ID=g9351.t1.exon3;Parent=g9351.t1;
OX637533.1_Linnaemya_tessellans_genome_assembly,_chromosome:_2	AUGUSTUS	start_codon	38950178	38950180	.	-	0	ID=g9351.t1.start1;Parent=g9351.t1;
OX637533.1_Linnaemya_tessellans_genome_assembly,_chromosome:_2	AUGUSTUS	gene	38953389	38953781	.	-	.	ID=g9352;
OX637533.1_Linnaemya_tessellans_genome_assembly,_chromosome:_2	AUGUSTUS	mRNA	38953389	38953781	1	-	.	ID=g9352.t1;Parent=g9352;
OX637533.1_Linnaemya_tessellans_genome_assembly,_chromosome:_2	AUGUSTUS	stop_codon	38953389	38953391	.	-	0	ID=g9352.t1.stop1;Parent=g9352.t1;
OX637533.1_Linnaemya_tessellans_genome_assembly,_chromosome:_2	AUGUSTUS	CDS	38953389	38953781	1	-	0	ID=g9352.t1.CDS1;Parent=g9352.t1;
OX637533.1_Linnaemya_tessellans_genome_assembly,_chromosome:_2	AUGUSTUS	exon	38953389	38953781	.	-	.	ID=g9352.t1.exon1;Parent=g9352.t1;
OX637533.1_Linnaemya_tessellans_genome_assembly,_chromosome:_2	AUGUSTUS	start_codon	38953779	38953781	.	-	0	ID=g9352.t1.start1;Parent=g9352.t1;
OX637533.1_Linnaemya_tessellans_genome_assembly,_chromosome:_2	AUGUSTUS	gene	38953845	38954408	.	-	.	ID=g9353;
OX637533.1_Linnaemya_tessellans_genome_assembly,_chromosome:_2	AUGUSTUS	mRNA	38953845	38954408	1	-	.	ID=g9353.t1;Parent=g9353;
OX637533.1_Linnaemya_tessellans_genome_assembly,_chromosome:_2	AUGUSTUS	stop_codon	38953845	38953847	.	-	0	ID=g9353.t1.stop1;Parent=g9353.t1;
OX637533.1_Linnaemya_tessellans_genome_assembly,_chromosome:_2	AUGUSTUS	CDS	38953845	38954408	1	-	0	ID=g9353.t1.CDS1;Parent=g9353.t1;
OX637533.1_Linnaemya_tessellans_genome_assembly,_chromosome:_2	AUGUSTUS	exon	38953845	38954408	.	-	.	ID=g9353.t1.exon1;Parent=g9353.t1;
OX637533.1_Linnaemya_tessellans_genome_assembly,_chromosome:_2	AUGUSTUS	start_codon	38954406	38954408	.	-	0	ID=g9353.t1.start1;Parent=g9353.t1;
OX637533.1_Linnaemya_tessellans_genome_assembly,_chromosome:_2	AUGUSTUS	gene	38956325	38957486	.	-	.	ID=g9354;
OX637533.1_Linnaemya_tessellans_genome_assembly,_chromosome:_2	AUGUSTUS	mRNA	38956325	38957141	0.99	-	.	ID=g9354.t1;Parent=g9354;
OX637533.1_Linnaemya_tessellans_genome_assembly,_chromosome:_2	AUGUSTUS	stop_codon	38956325	38956327	.	-	0	ID=g9354.t1.stop1;Parent=g9354.t1;
OX637533.1_Linnaemya_tessellans_genome_assembly,_chromosome:_2	AUGUSTUS	CDS	38956325	38956921	1	-	0	ID=g9354.t1.CDS1;Parent=g9354.t1;
OX637533.1_Linnaemya_tessellans_genome_assembly,_chromosome:_2	AUGUSTUS	exon	38956325	38956921	.	-	.	ID=g9354.t1.exon1;Parent=g9354.t1;
OX637533.1_Linnaemya_tessellans_genome_assembly,_chromosome:_2	AUGUSTUS	intron	38956922	38957000	1	-	.	ID=g9354.t1.intron1;Parent=g9354.t1;
OX637533.1_Linnaemya_tessellans_genome_assembly,_chromosome:_2	AUGUSTUS	CDS	38957001	38957141	0.99	-	0	ID=g9354.t1.CDS2;Parent=g9354.t1;
OX637533.1_Linnaemya_tessellans_genome_assembly,_chromosome:_2	AUGUSTUS	exon	38957001	38957141	.	-	.	ID=g9354.t1.exon2;Parent=g9354.t1;
OX637533.1_Linnaemya_tessellans_genome_assembly,_chromosome:_2	AUGUSTUS	start_codon	38957139	38957141	.	-	0	ID=g9354.t1.start1;Parent=g9354.t1;
OX637533.1_Linnaemya_tessellans_genome_assembly,_chromosome:_2	AUGUSTUS	mRNA	38956325	38957486	0.78	-	.	ID=g9354.t2;Parent=g9354;
OX637533.1_Linnaemya_tessellans_genome_assembly,_chromosome:_2	AUGUSTUS	stop_codon	38956325	38956327	.	-	0	ID=g9354.t2.stop1;Parent=g9354.t2;
OX637533.1_Linnaemya_tessellans_genome_assembly,_chromosome:_2	AUGUSTUS	CDS	38956325	38956921	1	-	0	ID=g9354.t2.CDS1;Parent=g9354.t2;
OX637533.1_Linnaemya_tessellans_genome_assembly,_chromosome:_2	AUGUSTUS	exon	38956325	38956921	.	-	.	ID=g9354.t2.exon1;Parent=g9354.t2;
OX637533.1_Linnaemya_tessellans_genome_assembly,_chromosome:_2	AUGUSTUS	intron	38956922	38957000	1	-	.	ID=g9354.t2.intron1;Parent=g9354.t2;
OX637533.1_Linnaemya_tessellans_genome_assembly,_chromosome:_2	AUGUSTUS	CDS	38957001	38957199	1	-	1	ID=g9354.t2.CDS2;Parent=g9354.t2;
OX637533.1_Linnaemya_tessellans_genome_assembly,_chromosome:_2	AUGUSTUS	exon	38957001	38957199	.	-	.	ID=g9354.t2.exon2;Parent=g9354.t2;
OX637533.1_Linnaemya_tessellans_genome_assembly,_chromosome:_2	AUGUSTUS	intron	38957200	38957251	1	-	.	ID=g9354.t2.intron2;Parent=g9354.t2;
OX637533.1_Linnaemya_tessellans_genome_assembly,_chromosome:_2	AUGUSTUS	CDS	38957252	38957386	0.94	-	1	ID=g9354.t2.CDS3;Parent=g9354.t2;
OX637533.1_Linnaemya_tessellans_genome_assembly,_chromosome:_2	AUGUSTUS	exon	38957252	38957386	.	-	.	ID=g9354.t2.exon3;Parent=g9354.t2;
OX637533.1_Linnaemya_tessellans_genome_assembly,_chromosome:_2	AUGUSTUS	intron	38957387	38957445	0.78	-	.	ID=g9354.t2.intron3;Parent=g9354.t2;
OX637533.1_Linnaemya_tessellans_genome_assembly,_chromosome:_2	AUGUSTUS	CDS	38957446	38957486	0.78	-	0	ID=g9354.t2.CDS4;Parent=g9354.t2;
OX637533.1_Linnaemya_tessellans_genome_assembly,_chromosome:_2	AUGUSTUS	exon	38957446	38957486	.	-	.	ID=g9354.t2.exon4;Parent=g9354.t2;
OX637533.1_Linnaemya_tessellans_genome_assembly,_chromosome:_2	AUGUSTUS	start_codon	38957484	38957486	.	-	0	ID=g9354.t2.start1;Parent=g9354.t2;
OX637533.1_Linnaemya_tessellans_genome_assembly,_chromosome:_2	AUGUSTUS	gene	39002693	39004130	.	+	.	ID=g9355;
OX637533.1_Linnaemya_tessellans_genome_assembly,_chromosome:_2	AUGUSTUS	mRNA	39002693	39004130	0.99	+	.	ID=g9355.t1;Parent=g9355;
OX637533.1_Linnaemya_tessellans_genome_assembly,_chromosome:_2	AUGUSTUS	start_codon	39002693	39002695	.	+	0	ID=g9355.t1.start1;Parent=g9355.t1;
OX637533.1_Linnaemya_tessellans_genome_assembly,_chromosome:_2	AUGUSTUS	CDS	39002693	39003000	1	+	0	ID=g9355.t1.CDS1;Parent=g9355.t1;
OX637533.1_Linnaemya_tessellans_genome_assembly,_chromosome:_2	AUGUSTUS	exon	39002693	39003000	.	+	.	ID=g9355.t1.exon1;Parent=g9355.t1;
OX637533.1_Linnaemya_tessellans_genome_assembly,_chromosome:_2	AUGUSTUS	intron	39003001	39003065	1	+	.	ID=g9355.t1.intron1;Parent=g9355.t1;
OX637533.1_Linnaemya_tessellans_genome_assembly,_chromosome:_2	AUGUSTUS	CDS	39003066	39003433	1	+	1	ID=g9355.t1.CDS2;Parent=g9355.t1;
OX637533.1_Linnaemya_tessellans_genome_assembly,_chromosome:_2	AUGUSTUS	exon	39003066	39003433	.	+	.	ID=g9355.t1.exon2;Parent=g9355.t1;
OX637533.1_Linnaemya_tessellans_genome_assembly,_chromosome:_2	AUGUSTUS	intron	39003434	39003486	1	+	.	ID=g9355.t1.intron2;Parent=g9355.t1;
OX637533.1_Linnaemya_tessellans_genome_assembly,_chromosome:_2	AUGUSTUS	CDS	39003487	39003699	0.99	+	2	ID=g9355.t1.CDS3;Parent=g9355.t1;
OX637533.1_Linnaemya_tessellans_genome_assembly,_chromosome:_2	AUGUSTUS	exon	39003487	39003699	.	+	.	ID=g9355.t1.exon3;Parent=g9355.t1;
OX637533.1_Linnaemya_tessellans_genome_assembly,_chromosome:_2	AUGUSTUS	intron	39003700	39003777	0.99	+	.	ID=g9355.t1.intron3;Parent=g9355.t1;
OX637533.1_Linnaemya_tessellans_genome_assembly,_chromosome:_2	AUGUSTUS	CDS	39003778	39003791	1	+	2	ID=g9355.t1.CDS4;Parent=g9355.t1;
OX637533.1_Linnaemya_tessellans_genome_assembly,_chromosome:_2	AUGUSTUS	exon	39003778	39003791	.	+	.	ID=g9355.t1.exon4;Parent=g9355.t1;
OX637533.1_Linnaemya_tessellans_genome_assembly,_chromosome:_2	AUGUSTUS	intron	39003792	39003848	1	+	.	ID=g9355.t1.intron4;Parent=g9355.t1;
OX637533.1_Linnaemya_tessellans_genome_assembly,_chromosome:_2	AUGUSTUS	CDS	39003849	39004130	1	+	0	ID=g9355.t1.CDS5;Parent=g9355.t1;
OX637533.1_Linnaemya_tessellans_genome_assembly,_chromosome:_2	AUGUSTUS	exon	39003849	39004130	.	+	.	ID=g9355.t1.exon5;Parent=g9355.t1;
OX637533.1_Linnaemya_tessellans_genome_assembly,_chromosome:_2	AUGUSTUS	stop_codon	39004128	39004130	.	+	0	ID=g9355.t1.stop1;Parent=g9355.t1;
OX637533.1_Linnaemya_tessellans_genome_assembly,_chromosome:_2	AUGUSTUS	mRNA	39002693	39004130	0.29	+	.	ID=g9355.t2;Parent=g9355;
OX637533.1_Linnaemya_tessellans_genome_assembly,_chromosome:_2	AUGUSTUS	start_codon	39002693	39002695	.	+	0	ID=g9355.t2.start1;Parent=g9355.t2;
OX637533.1_Linnaemya_tessellans_genome_assembly,_chromosome:_2	AUGUSTUS	CDS	39002693	39003000	1	+	0	ID=g9355.t2.CDS1;Parent=g9355.t2;
OX637533.1_Linnaemya_tessellans_genome_assembly,_chromosome:_2	AUGUSTUS	exon	39002693	39003000	.	+	.	ID=g9355.t2.exon1;Parent=g9355.t2;
OX637533.1_Linnaemya_tessellans_genome_assembly,_chromosome:_2	AUGUSTUS	intron	39003001	39003065	1	+	.	ID=g9355.t2.intron1;Parent=g9355.t2;
OX637533.1_Linnaemya_tessellans_genome_assembly,_chromosome:_2	AUGUSTUS	CDS	39003066	39003433	0.51	+	1	ID=g9355.t2.CDS2;Parent=g9355.t2;
OX637533.1_Linnaemya_tessellans_genome_assembly,_chromosome:_2	AUGUSTUS	exon	39003066	39003433	.	+	.	ID=g9355.t2.exon2;Parent=g9355.t2;
OX637533.1_Linnaemya_tessellans_genome_assembly,_chromosome:_2	AUGUSTUS	intron	39003434	39003486	1	+	.	ID=g9355.t2.intron2;Parent=g9355.t2;
OX637533.1_Linnaemya_tessellans_genome_assembly,_chromosome:_2	AUGUSTUS	CDS	39003487	39003528	0.47	+	2	ID=g9355.t2.CDS3;Parent=g9355.t2;
OX637533.1_Linnaemya_tessellans_genome_assembly,_chromosome:_2	AUGUSTUS	exon	39003487	39003528	.	+	.	ID=g9355.t2.exon3;Parent=g9355.t2;
OX637533.1_Linnaemya_tessellans_genome_assembly,_chromosome:_2	AUGUSTUS	intron	39003529	39003777	0.47	+	.	ID=g9355.t2.intron3;Parent=g9355.t2;
OX637533.1_Linnaemya_tessellans_genome_assembly,_chromosome:_2	AUGUSTUS	CDS	39003778	39003791	0.58	+	2	ID=g9355.t2.CDS4;Parent=g9355.t2;
OX637533.1_Linnaemya_tessellans_genome_assembly,_chromosome:_2	AUGUSTUS	exon	39003778	39003791	.	+	.	ID=g9355.t2.exon4;Parent=g9355.t2;
OX637533.1_Linnaemya_tessellans_genome_assembly,_chromosome:_2	AUGUSTUS	intron	39003792	39003848	1	+	.	ID=g9355.t2.intron4;Parent=g9355.t2;
OX637533.1_Linnaemya_tessellans_genome_assembly,_chromosome:_2	AUGUSTUS	CDS	39003849	39004130	1	+	0	ID=g9355.t2.CDS5;Parent=g9355.t2;
OX637533.1_Linnaemya_tessellans_genome_assembly,_chromosome:_2	AUGUSTUS	exon	39003849	39004130	.	+	.	ID=g9355.t2.exon5;Parent=g9355.t2;
OX637533.1_Linnaemya_tessellans_genome_assembly,_chromosome:_2	AUGUSTUS	stop_codon	39004128	39004130	.	+	0	ID=g9355.t2.stop1;Parent=g9355.t2;
OX637533.1_Linnaemya_tessellans_genome_assembly,_chromosome:_2	AUGUSTUS	gene	39004400	39005038	.	-	.	ID=g9356;
OX637533.1_Linnaemya_tessellans_genome_assembly,_chromosome:_2	AUGUSTUS	mRNA	39004400	39005038	1	-	.	ID=g9356.t1;Parent=g9356;
OX637533.1_Linnaemya_tessellans_genome_assembly,_chromosome:_2	AUGUSTUS	stop_codon	39004400	39004402	.	-	0	ID=g9356.t1.stop1;Parent=g9356.t1;
OX637533.1_Linnaemya_tessellans_genome_assembly,_chromosome:_2	AUGUSTUS	CDS	39004400	39004438	1	-	0	ID=g9356.t1.CDS1;Parent=g9356.t1;
OX637533.1_Linnaemya_tessellans_genome_assembly,_chromosome:_2	AUGUSTUS	exon	39004400	39004438	.	-	.	ID=g9356.t1.exon1;Parent=g9356.t1;
OX637533.1_Linnaemya_tessellans_genome_assembly,_chromosome:_2	AUGUSTUS	intron	39004439	39004505	1	-	.	ID=g9356.t1.intron1;Parent=g9356.t1;
OX637533.1_Linnaemya_tessellans_genome_assembly,_chromosome:_2	AUGUSTUS	CDS	39004506	39004605	1	-	1	ID=g9356.t1.CDS2;Parent=g9356.t1;
OX637533.1_Linnaemya_tessellans_genome_assembly,_chromosome:_2	AUGUSTUS	exon	39004506	39004605	.	-	.	ID=g9356.t1.exon2;Parent=g9356.t1;
OX637533.1_Linnaemya_tessellans_genome_assembly,_chromosome:_2	AUGUSTUS	intron	39004606	39004667	1	-	.	ID=g9356.t1.intron2;Parent=g9356.t1;
OX637533.1_Linnaemya_tessellans_genome_assembly,_chromosome:_2	AUGUSTUS	CDS	39004668	39004827	1	-	2	ID=g9356.t1.CDS3;Parent=g9356.t1;
OX637533.1_Linnaemya_tessellans_genome_assembly,_chromosome:_2	AUGUSTUS	exon	39004668	39004827	.	-	.	ID=g9356.t1.exon3;Parent=g9356.t1;
OX637533.1_Linnaemya_tessellans_genome_assembly,_chromosome:_2	AUGUSTUS	intron	39004828	39004890	1	-	.	ID=g9356.t1.intron3;Parent=g9356.t1;
OX637533.1_Linnaemya_tessellans_genome_assembly,_chromosome:_2	AUGUSTUS	CDS	39004891	39005038	1	-	0	ID=g9356.t1.CDS4;Parent=g9356.t1;
OX637533.1_Linnaemya_tessellans_genome_assembly,_chromosome:_2	AUGUSTUS	exon	39004891	39005038	.	-	.	ID=g9356.t1.exon4;Parent=g9356.t1;
OX637533.1_Linnaemya_tessellans_genome_assembly,_chromosome:_2	AUGUSTUS	start_codon	39005036	39005038	.	-	0	ID=g9356.t1.start1;Parent=g9356.t1;
OX637533.1_Linnaemya_tessellans_genome_assembly,_chromosome:_2	AUGUSTUS	gene	39033542	39040910	.	+	.	ID=g9357;
OX637533.1_Linnaemya_tessellans_genome_assembly,_chromosome:_2	AUGUSTUS	mRNA	39033542	39040910	0.94	+	.	ID=g9357.t1;Parent=g9357;
OX637533.1_Linnaemya_tessellans_genome_assembly,_chromosome:_2	AUGUSTUS	start_codon	39033542	39033544	.	+	0	ID=g9357.t1.start1;Parent=g9357.t1;
OX637533.1_Linnaemya_tessellans_genome_assembly,_chromosome:_2	AUGUSTUS	CDS	39033542	39033776	0.94	+	0	ID=g9357.t1.CDS1;Parent=g9357.t1;
OX637533.1_Linnaemya_tessellans_genome_assembly,_chromosome:_2	AUGUSTUS	exon	39033542	39033776	.	+	.	ID=g9357.t1.exon1;Parent=g9357.t1;
OX637533.1_Linnaemya_tessellans_genome_assembly,_chromosome:_2	AUGUSTUS	intron	39033777	39039656	0.94	+	.	ID=g9357.t1.intron1;Parent=g9357.t1;
OX637533.1_Linnaemya_tessellans_genome_assembly,_chromosome:_2	AUGUSTUS	CDS	39039657	39039721	0.97	+	2	ID=g9357.t1.CDS2;Parent=g9357.t1;
OX637533.1_Linnaemya_tessellans_genome_assembly,_chromosome:_2	AUGUSTUS	exon	39039657	39039721	.	+	.	ID=g9357.t1.exon2;Parent=g9357.t1;
OX637533.1_Linnaemya_tessellans_genome_assembly,_chromosome:_2	AUGUSTUS	intron	39039722	39040488	0.97	+	.	ID=g9357.t1.intron2;Parent=g9357.t1;
OX637533.1_Linnaemya_tessellans_genome_assembly,_chromosome:_2	AUGUSTUS	CDS	39040489	39040650	1	+	0	ID=g9357.t1.CDS3;Parent=g9357.t1;
OX637533.1_Linnaemya_tessellans_genome_assembly,_chromosome:_2	AUGUSTUS	exon	39040489	39040650	.	+	.	ID=g9357.t1.exon3;Parent=g9357.t1;
OX637533.1_Linnaemya_tessellans_genome_assembly,_chromosome:_2	AUGUSTUS	intron	39040651	39040709	1	+	.	ID=g9357.t1.intron3;Parent=g9357.t1;
OX637533.1_Linnaemya_tessellans_genome_assembly,_chromosome:_2	AUGUSTUS	CDS	39040710	39040910	1	+	0	ID=g9357.t1.CDS4;Parent=g9357.t1;
OX637533.1_Linnaemya_tessellans_genome_assembly,_chromosome:_2	AUGUSTUS	exon	39040710	39040910	.	+	.	ID=g9357.t1.exon4;Parent=g9357.t1;
OX637533.1_Linnaemya_tessellans_genome_assembly,_chromosome:_2	AUGUSTUS	stop_codon	39040908	39040910	.	+	0	ID=g9357.t1.stop1;Parent=g9357.t1;
OX637533.1_Linnaemya_tessellans_genome_assembly,_chromosome:_2	AUGUSTUS	gene	39042866	39056013	.	-	.	ID=g9358;
OX637533.1_Linnaemya_tessellans_genome_assembly,_chromosome:_2	AUGUSTUS	mRNA	39042866	39056013	0.17	-	.	ID=g9358.t1;Parent=g9358;
OX637533.1_Linnaemya_tessellans_genome_assembly,_chromosome:_2	AUGUSTUS	stop_codon	39042866	39042868	.	-	0	ID=g9358.t1.stop1;Parent=g9358.t1;
OX637533.1_Linnaemya_tessellans_genome_assembly,_chromosome:_2	AUGUSTUS	CDS	39042866	39043327	0.53	-	0	ID=g9358.t1.CDS1;Parent=g9358.t1;
OX637533.1_Linnaemya_tessellans_genome_assembly,_chromosome:_2	AUGUSTUS	exon	39042866	39043327	.	-	.	ID=g9358.t1.exon1;Parent=g9358.t1;
OX637533.1_Linnaemya_tessellans_genome_assembly,_chromosome:_2	AUGUSTUS	intron	39043328	39043414	0.45	-	.	ID=g9358.t1.intron1;Parent=g9358.t1;
OX637533.1_Linnaemya_tessellans_genome_assembly,_chromosome:_2	AUGUSTUS	CDS	39043415	39043711	0.48	-	0	ID=g9358.t1.CDS2;Parent=g9358.t1;
OX637533.1_Linnaemya_tessellans_genome_assembly,_chromosome:_2	AUGUSTUS	exon	39043415	39043711	.	-	.	ID=g9358.t1.exon2;Parent=g9358.t1;
OX637533.1_Linnaemya_tessellans_genome_assembly,_chromosome:_2	AUGUSTUS	intron	39043712	39043780	1	-	.	ID=g9358.t1.intron2;Parent=g9358.t1;
OX637533.1_Linnaemya_tessellans_genome_assembly,_chromosome:_2	AUGUSTUS	CDS	39043781	39043850	1	-	1	ID=g9358.t1.CDS3;Parent=g9358.t1;
OX637533.1_Linnaemya_tessellans_genome_assembly,_chromosome:_2	AUGUSTUS	exon	39043781	39043850	.	-	.	ID=g9358.t1.exon3;Parent=g9358.t1;
OX637533.1_Linnaemya_tessellans_genome_assembly,_chromosome:_2	AUGUSTUS	intron	39043851	39055632	0.78	-	.	ID=g9358.t1.intron3;Parent=g9358.t1;
OX637533.1_Linnaemya_tessellans_genome_assembly,_chromosome:_2	AUGUSTUS	CDS	39055633	39055796	0.55	-	0	ID=g9358.t1.CDS4;Parent=g9358.t1;
OX637533.1_Linnaemya_tessellans_genome_assembly,_chromosome:_2	AUGUSTUS	exon	39055633	39055796	.	-	.	ID=g9358.t1.exon4;Parent=g9358.t1;
OX637533.1_Linnaemya_tessellans_genome_assembly,_chromosome:_2	AUGUSTUS	intron	39055797	39055953	0.49	-	.	ID=g9358.t1.intron4;Parent=g9358.t1;
OX637533.1_Linnaemya_tessellans_genome_assembly,_chromosome:_2	AUGUSTUS	CDS	39055954	39056013	0.6	-	0	ID=g9358.t1.CDS5;Parent=g9358.t1;
OX637533.1_Linnaemya_tessellans_genome_assembly,_chromosome:_2	AUGUSTUS	exon	39055954	39056013	.	-	.	ID=g9358.t1.exon5;Parent=g9358.t1;
OX637533.1_Linnaemya_tessellans_genome_assembly,_chromosome:_2	AUGUSTUS	start_codon	39056011	39056013	.	-	0	ID=g9358.t1.start1;Parent=g9358.t1;
OX637533.1_Linnaemya_tessellans_genome_assembly,_chromosome:_2	AUGUSTUS	gene	39065891	39070838	.	+	.	ID=g9359;
OX637533.1_Linnaemya_tessellans_genome_assembly,_chromosome:_2	AUGUSTUS	mRNA	39065891	39070838	0.28	+	.	ID=g9359.t1;Parent=g9359;
OX637533.1_Linnaemya_tessellans_genome_assembly,_chromosome:_2	AUGUSTUS	start_codon	39065891	39065893	.	+	0	ID=g9359.t1.start1;Parent=g9359.t1;
OX637533.1_Linnaemya_tessellans_genome_assembly,_chromosome:_2	AUGUSTUS	CDS	39065891	39066067	0.99	+	0	ID=g9359.t1.CDS1;Parent=g9359.t1;
OX637533.1_Linnaemya_tessellans_genome_assembly,_chromosome:_2	AUGUSTUS	exon	39065891	39066067	.	+	.	ID=g9359.t1.exon1;Parent=g9359.t1;
OX637533.1_Linnaemya_tessellans_genome_assembly,_chromosome:_2	AUGUSTUS	intron	39066068	39066136	0.97	+	.	ID=g9359.t1.intron1;Parent=g9359.t1;
OX637533.1_Linnaemya_tessellans_genome_assembly,_chromosome:_2	AUGUSTUS	CDS	39066137	39066187	0.97	+	0	ID=g9359.t1.CDS2;Parent=g9359.t1;
OX637533.1_Linnaemya_tessellans_genome_assembly,_chromosome:_2	AUGUSTUS	exon	39066137	39066187	.	+	.	ID=g9359.t1.exon2;Parent=g9359.t1;
OX637533.1_Linnaemya_tessellans_genome_assembly,_chromosome:_2	AUGUSTUS	intron	39066188	39066244	0.97	+	.	ID=g9359.t1.intron2;Parent=g9359.t1;
OX637533.1_Linnaemya_tessellans_genome_assembly,_chromosome:_2	AUGUSTUS	CDS	39066245	39066388	1	+	0	ID=g9359.t1.CDS3;Parent=g9359.t1;
OX637533.1_Linnaemya_tessellans_genome_assembly,_chromosome:_2	AUGUSTUS	exon	39066245	39066388	.	+	.	ID=g9359.t1.exon3;Parent=g9359.t1;
OX637533.1_Linnaemya_tessellans_genome_assembly,_chromosome:_2	AUGUSTUS	intron	39066389	39066447	1	+	.	ID=g9359.t1.intron3;Parent=g9359.t1;
OX637533.1_Linnaemya_tessellans_genome_assembly,_chromosome:_2	AUGUSTUS	CDS	39066448	39066600	1	+	0	ID=g9359.t1.CDS4;Parent=g9359.t1;
OX637533.1_Linnaemya_tessellans_genome_assembly,_chromosome:_2	AUGUSTUS	exon	39066448	39066600	.	+	.	ID=g9359.t1.exon4;Parent=g9359.t1;
OX637533.1_Linnaemya_tessellans_genome_assembly,_chromosome:_2	AUGUSTUS	intron	39066601	39066767	0.92	+	.	ID=g9359.t1.intron4;Parent=g9359.t1;
OX637533.1_Linnaemya_tessellans_genome_assembly,_chromosome:_2	AUGUSTUS	CDS	39066768	39066804	0.93	+	0	ID=g9359.t1.CDS5;Parent=g9359.t1;
OX637533.1_Linnaemya_tessellans_genome_assembly,_chromosome:_2	AUGUSTUS	exon	39066768	39066804	.	+	.	ID=g9359.t1.exon5;Parent=g9359.t1;
OX637533.1_Linnaemya_tessellans_genome_assembly,_chromosome:_2	AUGUSTUS	intron	39066805	39066922	0.9	+	.	ID=g9359.t1.intron5;Parent=g9359.t1;
OX637533.1_Linnaemya_tessellans_genome_assembly,_chromosome:_2	AUGUSTUS	CDS	39066923	39066994	0.81	+	2	ID=g9359.t1.CDS6;Parent=g9359.t1;
OX637533.1_Linnaemya_tessellans_genome_assembly,_chromosome:_2	AUGUSTUS	exon	39066923	39066994	.	+	.	ID=g9359.t1.exon6;Parent=g9359.t1;
OX637533.1_Linnaemya_tessellans_genome_assembly,_chromosome:_2	AUGUSTUS	intron	39066995	39067072	0.54	+	.	ID=g9359.t1.intron6;Parent=g9359.t1;
OX637533.1_Linnaemya_tessellans_genome_assembly,_chromosome:_2	AUGUSTUS	CDS	39067073	39067566	0.31	+	2	ID=g9359.t1.CDS7;Parent=g9359.t1;
OX637533.1_Linnaemya_tessellans_genome_assembly,_chromosome:_2	AUGUSTUS	exon	39067073	39067566	.	+	.	ID=g9359.t1.exon7;Parent=g9359.t1;
OX637533.1_Linnaemya_tessellans_genome_assembly,_chromosome:_2	AUGUSTUS	intron	39067567	39069623	0.57	+	.	ID=g9359.t1.intron7;Parent=g9359.t1;
OX637533.1_Linnaemya_tessellans_genome_assembly,_chromosome:_2	AUGUSTUS	CDS	39069624	39069722	1	+	0	ID=g9359.t1.CDS8;Parent=g9359.t1;
OX637533.1_Linnaemya_tessellans_genome_assembly,_chromosome:_2	AUGUSTUS	exon	39069624	39069722	.	+	.	ID=g9359.t1.exon8;Parent=g9359.t1;
OX637533.1_Linnaemya_tessellans_genome_assembly,_chromosome:_2	AUGUSTUS	intron	39069723	39069796	1	+	.	ID=g9359.t1.intron8;Parent=g9359.t1;
OX637533.1_Linnaemya_tessellans_genome_assembly,_chromosome:_2	AUGUSTUS	CDS	39069797	39069964	1	+	0	ID=g9359.t1.CDS9;Parent=g9359.t1;
OX637533.1_Linnaemya_tessellans_genome_assembly,_chromosome:_2	AUGUSTUS	exon	39069797	39069964	.	+	.	ID=g9359.t1.exon9;Parent=g9359.t1;
OX637533.1_Linnaemya_tessellans_genome_assembly,_chromosome:_2	AUGUSTUS	intron	39069965	39070826	1	+	.	ID=g9359.t1.intron9;Parent=g9359.t1;
OX637533.1_Linnaemya_tessellans_genome_assembly,_chromosome:_2	AUGUSTUS	CDS	39070827	39070838	1	+	0	ID=g9359.t1.CDS10;Parent=g9359.t1;
OX637533.1_Linnaemya_tessellans_genome_assembly,_chromosome:_2	AUGUSTUS	exon	39070827	39070838	.	+	.	ID=g9359.t1.exon10;Parent=g9359.t1;
OX637533.1_Linnaemya_tessellans_genome_assembly,_chromosome:_2	AUGUSTUS	stop_codon	39070836	39070838	.	+	0	ID=g9359.t1.stop1;Parent=g9359.t1;
OX637533.1_Linnaemya_tessellans_genome_assembly,_chromosome:_2	AUGUSTUS	gene	39071633	39072594	.	+	.	ID=g9360;
OX637533.1_Linnaemya_tessellans_genome_assembly,_chromosome:_2	AUGUSTUS	mRNA	39071633	39072594	1	+	.	ID=g9360.t1;Parent=g9360;
OX637533.1_Linnaemya_tessellans_genome_assembly,_chromosome:_2	AUGUSTUS	start_codon	39071633	39071635	.	+	0	ID=g9360.t1.start1;Parent=g9360.t1;
OX637533.1_Linnaemya_tessellans_genome_assembly,_chromosome:_2	AUGUSTUS	CDS	39071633	39071950	1	+	0	ID=g9360.t1.CDS1;Parent=g9360.t1;
OX637533.1_Linnaemya_tessellans_genome_assembly,_chromosome:_2	AUGUSTUS	exon	39071633	39071950	.	+	.	ID=g9360.t1.exon1;Parent=g9360.t1;
OX637533.1_Linnaemya_tessellans_genome_assembly,_chromosome:_2	AUGUSTUS	intron	39071951	39072013	1	+	.	ID=g9360.t1.intron1;Parent=g9360.t1;
OX637533.1_Linnaemya_tessellans_genome_assembly,_chromosome:_2	AUGUSTUS	CDS	39072014	39072158	1	+	0	ID=g9360.t1.CDS2;Parent=g9360.t1;
OX637533.1_Linnaemya_tessellans_genome_assembly,_chromosome:_2	AUGUSTUS	exon	39072014	39072158	.	+	.	ID=g9360.t1.exon2;Parent=g9360.t1;
OX637533.1_Linnaemya_tessellans_genome_assembly,_chromosome:_2	AUGUSTUS	intron	39072159	39072226	1	+	.	ID=g9360.t1.intron2;Parent=g9360.t1;
OX637533.1_Linnaemya_tessellans_genome_assembly,_chromosome:_2	AUGUSTUS	CDS	39072227	39072594	1	+	2	ID=g9360.t1.CDS3;Parent=g9360.t1;
OX637533.1_Linnaemya_tessellans_genome_assembly,_chromosome:_2	AUGUSTUS	exon	39072227	39072594	.	+	.	ID=g9360.t1.exon3;Parent=g9360.t1;
OX637533.1_Linnaemya_tessellans_genome_assembly,_chromosome:_2	AUGUSTUS	stop_codon	39072592	39072594	.	+	0	ID=g9360.t1.stop1;Parent=g9360.t1;
OX637533.1_Linnaemya_tessellans_genome_assembly,_chromosome:_2	AUGUSTUS	gene	39072915	39073634	.	-	.	ID=g9361;
OX637533.1_Linnaemya_tessellans_genome_assembly,_chromosome:_2	AUGUSTUS	mRNA	39072915	39073634	0.46	-	.	ID=g9361.t1;Parent=g9361;
OX637533.1_Linnaemya_tessellans_genome_assembly,_chromosome:_2	AUGUSTUS	stop_codon	39072915	39072917	.	-	0	ID=g9361.t1.stop1;Parent=g9361.t1;
OX637533.1_Linnaemya_tessellans_genome_assembly,_chromosome:_2	AUGUSTUS	CDS	39072915	39073378	0.46	-	2	ID=g9361.t1.CDS1;Parent=g9361.t1;
OX637533.1_Linnaemya_tessellans_genome_assembly,_chromosome:_2	AUGUSTUS	exon	39072915	39073378	.	-	.	ID=g9361.t1.exon1;Parent=g9361.t1;
OX637533.1_Linnaemya_tessellans_genome_assembly,_chromosome:_2	AUGUSTUS	intron	39073379	39073507	0.47	-	.	ID=g9361.t1.intron1;Parent=g9361.t1;
OX637533.1_Linnaemya_tessellans_genome_assembly,_chromosome:_2	AUGUSTUS	CDS	39073508	39073634	0.64	-	0	ID=g9361.t1.CDS2;Parent=g9361.t1;
OX637533.1_Linnaemya_tessellans_genome_assembly,_chromosome:_2	AUGUSTUS	exon	39073508	39073634	.	-	.	ID=g9361.t1.exon2;Parent=g9361.t1;
OX637533.1_Linnaemya_tessellans_genome_assembly,_chromosome:_2	AUGUSTUS	start_codon	39073632	39073634	.	-	0	ID=g9361.t1.start1;Parent=g9361.t1;
OX637533.1_Linnaemya_tessellans_genome_assembly,_chromosome:_2	AUGUSTUS	mRNA	39072915	39073634	0.4	-	.	ID=g9361.t2;Parent=g9361;
OX637533.1_Linnaemya_tessellans_genome_assembly,_chromosome:_2	AUGUSTUS	stop_codon	39072915	39072917	.	-	0	ID=g9361.t2.stop1;Parent=g9361.t2;
OX637533.1_Linnaemya_tessellans_genome_assembly,_chromosome:_2	AUGUSTUS	CDS	39072915	39072984	0.4	-	1	ID=g9361.t2.CDS1;Parent=g9361.t2;
OX637533.1_Linnaemya_tessellans_genome_assembly,_chromosome:_2	AUGUSTUS	exon	39072915	39072984	.	-	.	ID=g9361.t2.exon1;Parent=g9361.t2;
OX637533.1_Linnaemya_tessellans_genome_assembly,_chromosome:_2	AUGUSTUS	intron	39072985	39073482	0.4	-	.	ID=g9361.t2.intron1;Parent=g9361.t2;
OX637533.1_Linnaemya_tessellans_genome_assembly,_chromosome:_2	AUGUSTUS	CDS	39073483	39073634	0.77	-	0	ID=g9361.t2.CDS2;Parent=g9361.t2;
OX637533.1_Linnaemya_tessellans_genome_assembly,_chromosome:_2	AUGUSTUS	exon	39073483	39073634	.	-	.	ID=g9361.t2.exon2;Parent=g9361.t2;
OX637533.1_Linnaemya_tessellans_genome_assembly,_chromosome:_2	AUGUSTUS	start_codon	39073632	39073634	.	-	0	ID=g9361.t2.start1;Parent=g9361.t2;
OX637533.1_Linnaemya_tessellans_genome_assembly,_chromosome:_2	AUGUSTUS	gene	39074803	39076039	.	-	.	ID=g9362;
OX637533.1_Linnaemya_tessellans_genome_assembly,_chromosome:_2	AUGUSTUS	mRNA	39074803	39076039	0.59	-	.	ID=g9362.t1;Parent=g9362;
OX637533.1_Linnaemya_tessellans_genome_assembly,_chromosome:_2	AUGUSTUS	stop_codon	39074803	39074805	.	-	0	ID=g9362.t1.stop1;Parent=g9362.t1;
OX637533.1_Linnaemya_tessellans_genome_assembly,_chromosome:_2	AUGUSTUS	CDS	39074803	39075129	1	-	0	ID=g9362.t1.CDS1;Parent=g9362.t1;
OX637533.1_Linnaemya_tessellans_genome_assembly,_chromosome:_2	AUGUSTUS	exon	39074803	39075129	.	-	.	ID=g9362.t1.exon1;Parent=g9362.t1;
OX637533.1_Linnaemya_tessellans_genome_assembly,_chromosome:_2	AUGUSTUS	intron	39075130	39075742	0.59	-	.	ID=g9362.t1.intron1;Parent=g9362.t1;
OX637533.1_Linnaemya_tessellans_genome_assembly,_chromosome:_2	AUGUSTUS	CDS	39075743	39075900	0.82	-	2	ID=g9362.t1.CDS2;Parent=g9362.t1;
OX637533.1_Linnaemya_tessellans_genome_assembly,_chromosome:_2	AUGUSTUS	exon	39075743	39075900	.	-	.	ID=g9362.t1.exon2;Parent=g9362.t1;
OX637533.1_Linnaemya_tessellans_genome_assembly,_chromosome:_2	AUGUSTUS	intron	39075901	39075957	1	-	.	ID=g9362.t1.intron2;Parent=g9362.t1;
OX637533.1_Linnaemya_tessellans_genome_assembly,_chromosome:_2	AUGUSTUS	CDS	39075958	39076039	1	-	0	ID=g9362.t1.CDS3;Parent=g9362.t1;
OX637533.1_Linnaemya_tessellans_genome_assembly,_chromosome:_2	AUGUSTUS	exon	39075958	39076039	.	-	.	ID=g9362.t1.exon3;Parent=g9362.t1;
OX637533.1_Linnaemya_tessellans_genome_assembly,_chromosome:_2	AUGUSTUS	start_codon	39076037	39076039	.	-	0	ID=g9362.t1.start1;Parent=g9362.t1;
OX637533.1_Linnaemya_tessellans_genome_assembly,_chromosome:_2	AUGUSTUS	gene	39076740	39077570	.	+	.	ID=g9363;
OX637533.1_Linnaemya_tessellans_genome_assembly,_chromosome:_2	AUGUSTUS	mRNA	39076740	39077570	0.73	+	.	ID=g9363.t1;Parent=g9363;
OX637533.1_Linnaemya_tessellans_genome_assembly,_chromosome:_2	AUGUSTUS	start_codon	39076740	39076742	.	+	0	ID=g9363.t1.start1;Parent=g9363.t1;
OX637533.1_Linnaemya_tessellans_genome_assembly,_chromosome:_2	AUGUSTUS	CDS	39076740	39077570	0.73	+	0	ID=g9363.t1.CDS1;Parent=g9363.t1;
OX637533.1_Linnaemya_tessellans_genome_assembly,_chromosome:_2	AUGUSTUS	exon	39076740	39077570	.	+	.	ID=g9363.t1.exon1;Parent=g9363.t1;
OX637533.1_Linnaemya_tessellans_genome_assembly,_chromosome:_2	AUGUSTUS	stop_codon	39077568	39077570	.	+	0	ID=g9363.t1.stop1;Parent=g9363.t1;
OX637533.1_Linnaemya_tessellans_genome_assembly,_chromosome:_2	AUGUSTUS	gene	39089119	39102309	.	+	.	ID=g9364;
OX637533.1_Linnaemya_tessellans_genome_assembly,_chromosome:_2	AUGUSTUS	mRNA	39089119	39102309	0.08	+	.	ID=g9364.t1;Parent=g9364;
OX637533.1_Linnaemya_tessellans_genome_assembly,_chromosome:_2	AUGUSTUS	start_codon	39089119	39089121	.	+	0	ID=g9364.t1.start1;Parent=g9364.t1;
OX637533.1_Linnaemya_tessellans_genome_assembly,_chromosome:_2	AUGUSTUS	CDS	39089119	39089463	0.95	+	0	ID=g9364.t1.CDS1;Parent=g9364.t1;
OX637533.1_Linnaemya_tessellans_genome_assembly,_chromosome:_2	AUGUSTUS	exon	39089119	39089463	.	+	.	ID=g9364.t1.exon1;Parent=g9364.t1;
OX637533.1_Linnaemya_tessellans_genome_assembly,_chromosome:_2	AUGUSTUS	intron	39089464	39089652	0.95	+	.	ID=g9364.t1.intron1;Parent=g9364.t1;
OX637533.1_Linnaemya_tessellans_genome_assembly,_chromosome:_2	AUGUSTUS	CDS	39089653	39089818	0.79	+	0	ID=g9364.t1.CDS2;Parent=g9364.t1;
OX637533.1_Linnaemya_tessellans_genome_assembly,_chromosome:_2	AUGUSTUS	exon	39089653	39089818	.	+	.	ID=g9364.t1.exon2;Parent=g9364.t1;
OX637533.1_Linnaemya_tessellans_genome_assembly,_chromosome:_2	AUGUSTUS	intron	39089819	39100617	0.73	+	.	ID=g9364.t1.intron2;Parent=g9364.t1;
OX637533.1_Linnaemya_tessellans_genome_assembly,_chromosome:_2	AUGUSTUS	CDS	39100618	39101227	0.67	+	2	ID=g9364.t1.CDS3;Parent=g9364.t1;
OX637533.1_Linnaemya_tessellans_genome_assembly,_chromosome:_2	AUGUSTUS	exon	39100618	39101227	.	+	.	ID=g9364.t1.exon3;Parent=g9364.t1;
OX637533.1_Linnaemya_tessellans_genome_assembly,_chromosome:_2	AUGUSTUS	intron	39101228	39102023	0.36	+	.	ID=g9364.t1.intron3;Parent=g9364.t1;
OX637533.1_Linnaemya_tessellans_genome_assembly,_chromosome:_2	AUGUSTUS	CDS	39102024	39102309	0.13	+	1	ID=g9364.t1.CDS4;Parent=g9364.t1;
OX637533.1_Linnaemya_tessellans_genome_assembly,_chromosome:_2	AUGUSTUS	exon	39102024	39102309	.	+	.	ID=g9364.t1.exon4;Parent=g9364.t1;
OX637533.1_Linnaemya_tessellans_genome_assembly,_chromosome:_2	AUGUSTUS	stop_codon	39102307	39102309	.	+	0	ID=g9364.t1.stop1;Parent=g9364.t1;
OX637533.1_Linnaemya_tessellans_genome_assembly,_chromosome:_2	AUGUSTUS	gene	39117150	39117556	.	+	.	ID=g9365;
OX637533.1_Linnaemya_tessellans_genome_assembly,_chromosome:_2	AUGUSTUS	mRNA	39117150	39117556	1	+	.	ID=g9365.t1;Parent=g9365;
OX637533.1_Linnaemya_tessellans_genome_assembly,_chromosome:_2	AUGUSTUS	start_codon	39117150	39117152	.	+	0	ID=g9365.t1.start1;Parent=g9365.t1;
OX637533.1_Linnaemya_tessellans_genome_assembly,_chromosome:_2	AUGUSTUS	CDS	39117150	39117457	1	+	0	ID=g9365.t1.CDS1;Parent=g9365.t1;
OX637533.1_Linnaemya_tessellans_genome_assembly,_chromosome:_2	AUGUSTUS	exon	39117150	39117457	.	+	.	ID=g9365.t1.exon1;Parent=g9365.t1;
OX637533.1_Linnaemya_tessellans_genome_assembly,_chromosome:_2	AUGUSTUS	intron	39117458	39117528	1	+	.	ID=g9365.t1.intron1;Parent=g9365.t1;
OX637533.1_Linnaemya_tessellans_genome_assembly,_chromosome:_2	AUGUSTUS	CDS	39117529	39117556	1	+	1	ID=g9365.t1.CDS2;Parent=g9365.t1;
OX637533.1_Linnaemya_tessellans_genome_assembly,_chromosome:_2	AUGUSTUS	exon	39117529	39117556	.	+	.	ID=g9365.t1.exon2;Parent=g9365.t1;
OX637533.1_Linnaemya_tessellans_genome_assembly,_chromosome:_2	AUGUSTUS	stop_codon	39117554	39117556	.	+	0	ID=g9365.t1.stop1;Parent=g9365.t1;
OX637533.1_Linnaemya_tessellans_genome_assembly,_chromosome:_2	AUGUSTUS	gene	39117578	39118483	.	+	.	ID=g9366;
OX637533.1_Linnaemya_tessellans_genome_assembly,_chromosome:_2	AUGUSTUS	mRNA	39117578	39117922	1	+	.	ID=g9366.t1;Parent=g9366;
OX637533.1_Linnaemya_tessellans_genome_assembly,_chromosome:_2	AUGUSTUS	start_codon	39117578	39117580	.	+	0	ID=g9366.t1.start1;Parent=g9366.t1;
OX637533.1_Linnaemya_tessellans_genome_assembly,_chromosome:_2	AUGUSTUS	CDS	39117578	39117922	1	+	0	ID=g9366.t1.CDS1;Parent=g9366.t1;
OX637533.1_Linnaemya_tessellans_genome_assembly,_chromosome:_2	AUGUSTUS	exon	39117578	39117922	.	+	.	ID=g9366.t1.exon1;Parent=g9366.t1;
OX637533.1_Linnaemya_tessellans_genome_assembly,_chromosome:_2	AUGUSTUS	stop_codon	39117920	39117922	.	+	0	ID=g9366.t1.stop1;Parent=g9366.t1;
OX637533.1_Linnaemya_tessellans_genome_assembly,_chromosome:_2	AUGUSTUS	mRNA	39117988	39118483	1	+	.	ID=g9366.t2;Parent=g9366;
OX637533.1_Linnaemya_tessellans_genome_assembly,_chromosome:_2	AUGUSTUS	start_codon	39117988	39117990	.	+	0	ID=g9366.t2.start1;Parent=g9366.t2;
OX637533.1_Linnaemya_tessellans_genome_assembly,_chromosome:_2	AUGUSTUS	CDS	39117988	39118042	1	+	0	ID=g9366.t2.CDS1;Parent=g9366.t2;
OX637533.1_Linnaemya_tessellans_genome_assembly,_chromosome:_2	AUGUSTUS	exon	39117988	39118042	.	+	.	ID=g9366.t2.exon1;Parent=g9366.t2;
OX637533.1_Linnaemya_tessellans_genome_assembly,_chromosome:_2	AUGUSTUS	intron	39118043	39118103	1	+	.	ID=g9366.t2.intron1;Parent=g9366.t2;
OX637533.1_Linnaemya_tessellans_genome_assembly,_chromosome:_2	AUGUSTUS	CDS	39118104	39118483	1	+	2	ID=g9366.t2.CDS2;Parent=g9366.t2;
OX637533.1_Linnaemya_tessellans_genome_assembly,_chromosome:_2	AUGUSTUS	exon	39118104	39118483	.	+	.	ID=g9366.t2.exon2;Parent=g9366.t2;
OX637533.1_Linnaemya_tessellans_genome_assembly,_chromosome:_2	AUGUSTUS	stop_codon	39118481	39118483	.	+	0	ID=g9366.t2.stop1;Parent=g9366.t2;
OX637533.1_Linnaemya_tessellans_genome_assembly,_chromosome:_2	GeneMark.hmm3	mRNA	39117898	39118483	.	+	.	ID=g9366.t3;Parent=g9366;
OX637533.1_Linnaemya_tessellans_genome_assembly,_chromosome:_2	GeneMark.hmm3	start_codon	39117898	39117900	.	+	0	ID=g9366.t3.start1;Parent=g9366.t3;
OX637533.1_Linnaemya_tessellans_genome_assembly,_chromosome:_2	GeneMark.hmm3	CDS	39117898	39118042	.	+	0	ID=g9366.t3.CDS1;Parent=g9366.t3;
OX637533.1_Linnaemya_tessellans_genome_assembly,_chromosome:_2	GeneMark.hmm3	exon	39117898	39118042	0	+	.	ID=g9366.t3.exon1;Parent=g9366.t3;
OX637533.1_Linnaemya_tessellans_genome_assembly,_chromosome:_2	GeneMark.hmm3	intron	39118043	39118103	.	+	2	ID=g9366.t3.intron1;Parent=g9366.t3;
OX637533.1_Linnaemya_tessellans_genome_assembly,_chromosome:_2	GeneMark.hmm3	CDS	39118104	39118483	.	+	2	ID=g9366.t3.CDS2;Parent=g9366.t3;
OX637533.1_Linnaemya_tessellans_genome_assembly,_chromosome:_2	GeneMark.hmm3	exon	39118104	39118483	0	+	.	ID=g9366.t3.exon2;Parent=g9366.t3;
OX637533.1_Linnaemya_tessellans_genome_assembly,_chromosome:_2	GeneMark.hmm3	stop_codon	39118481	39118483	.	+	0	ID=g9366.t3.stop1;Parent=g9366.t3;
OX637533.1_Linnaemya_tessellans_genome_assembly,_chromosome:_2	AUGUSTUS	gene	39120170	39120634	.	-	.	ID=g9367;
OX637533.1_Linnaemya_tessellans_genome_assembly,_chromosome:_2	AUGUSTUS	mRNA	39120170	39120634	0.82	-	.	ID=g9367.t1;Parent=g9367;
OX637533.1_Linnaemya_tessellans_genome_assembly,_chromosome:_2	AUGUSTUS	stop_codon	39120170	39120172	.	-	0	ID=g9367.t1.stop1;Parent=g9367.t1;
OX637533.1_Linnaemya_tessellans_genome_assembly,_chromosome:_2	AUGUSTUS	CDS	39120170	39120441	0.84	-	2	ID=g9367.t1.CDS1;Parent=g9367.t1;
OX637533.1_Linnaemya_tessellans_genome_assembly,_chromosome:_2	AUGUSTUS	exon	39120170	39120441	.	-	.	ID=g9367.t1.exon1;Parent=g9367.t1;
OX637533.1_Linnaemya_tessellans_genome_assembly,_chromosome:_2	AUGUSTUS	intron	39120442	39120492	0.84	-	.	ID=g9367.t1.intron1;Parent=g9367.t1;
OX637533.1_Linnaemya_tessellans_genome_assembly,_chromosome:_2	AUGUSTUS	CDS	39120493	39120518	1	-	1	ID=g9367.t1.CDS2;Parent=g9367.t1;
OX637533.1_Linnaemya_tessellans_genome_assembly,_chromosome:_2	AUGUSTUS	exon	39120493	39120518	.	-	.	ID=g9367.t1.exon2;Parent=g9367.t1;
OX637533.1_Linnaemya_tessellans_genome_assembly,_chromosome:_2	AUGUSTUS	intron	39120519	39120590	1	-	.	ID=g9367.t1.intron2;Parent=g9367.t1;
OX637533.1_Linnaemya_tessellans_genome_assembly,_chromosome:_2	AUGUSTUS	CDS	39120591	39120634	0.97	-	0	ID=g9367.t1.CDS3;Parent=g9367.t1;
OX637533.1_Linnaemya_tessellans_genome_assembly,_chromosome:_2	AUGUSTUS	exon	39120591	39120634	.	-	.	ID=g9367.t1.exon3;Parent=g9367.t1;
OX637533.1_Linnaemya_tessellans_genome_assembly,_chromosome:_2	AUGUSTUS	start_codon	39120632	39120634	.	-	0	ID=g9367.t1.start1;Parent=g9367.t1;
OX637533.1_Linnaemya_tessellans_genome_assembly,_chromosome:_2	GeneMark.hmm3	gene	39120725	39120936	.	-	.	ID=g9368;
OX637533.1_Linnaemya_tessellans_genome_assembly,_chromosome:_2	GeneMark.hmm3	mRNA	39120725	39120936	.	-	.	ID=g9368.t1;Parent=g9368;
OX637533.1_Linnaemya_tessellans_genome_assembly,_chromosome:_2	GeneMark.hmm3	stop_codon	39120725	39120727	.	-	0	ID=g9368.t1.stop1;Parent=g9368.t1;
OX637533.1_Linnaemya_tessellans_genome_assembly,_chromosome:_2	GeneMark.hmm3	CDS	39120725	39120747	.	-	2	ID=g9368.t1.CDS1;Parent=g9368.t1;
OX637533.1_Linnaemya_tessellans_genome_assembly,_chromosome:_2	GeneMark.hmm3	exon	39120725	39120747	0	-	.	ID=g9368.t1.exon1;Parent=g9368.t1;
OX637533.1_Linnaemya_tessellans_genome_assembly,_chromosome:_2	GeneMark.hmm3	intron	39120748	39120806	.	-	0	ID=g9368.t1.intron1;Parent=g9368.t1;
OX637533.1_Linnaemya_tessellans_genome_assembly,_chromosome:_2	GeneMark.hmm3	CDS	39120807	39120936	.	-	0	ID=g9368.t1.CDS2;Parent=g9368.t1;
OX637533.1_Linnaemya_tessellans_genome_assembly,_chromosome:_2	GeneMark.hmm3	exon	39120807	39120936	0	-	.	ID=g9368.t1.exon2;Parent=g9368.t1;
OX637533.1_Linnaemya_tessellans_genome_assembly,_chromosome:_2	GeneMark.hmm3	start_codon	39120934	39120936	.	-	0	ID=g9368.t1.start1;Parent=g9368.t1;
OX637533.1_Linnaemya_tessellans_genome_assembly,_chromosome:_2	AUGUSTUS	gene	39131928	39133532	.	-	.	ID=g9369;
OX637533.1_Linnaemya_tessellans_genome_assembly,_chromosome:_2	AUGUSTUS	mRNA	39131928	39133532	1	-	.	ID=g9369.t1;Parent=g9369;
OX637533.1_Linnaemya_tessellans_genome_assembly,_chromosome:_2	AUGUSTUS	stop_codon	39131928	39131930	.	-	0	ID=g9369.t1.stop1;Parent=g9369.t1;
OX637533.1_Linnaemya_tessellans_genome_assembly,_chromosome:_2	AUGUSTUS	CDS	39131928	39132365	1	-	0	ID=g9369.t1.CDS1;Parent=g9369.t1;
OX637533.1_Linnaemya_tessellans_genome_assembly,_chromosome:_2	AUGUSTUS	exon	39131928	39132365	.	-	.	ID=g9369.t1.exon1;Parent=g9369.t1;
OX637533.1_Linnaemya_tessellans_genome_assembly,_chromosome:_2	AUGUSTUS	intron	39132366	39133106	1	-	.	ID=g9369.t1.intron1;Parent=g9369.t1;
OX637533.1_Linnaemya_tessellans_genome_assembly,_chromosome:_2	AUGUSTUS	CDS	39133107	39133532	1	-	0	ID=g9369.t1.CDS2;Parent=g9369.t1;
OX637533.1_Linnaemya_tessellans_genome_assembly,_chromosome:_2	AUGUSTUS	exon	39133107	39133532	.	-	.	ID=g9369.t1.exon2;Parent=g9369.t1;
OX637533.1_Linnaemya_tessellans_genome_assembly,_chromosome:_2	AUGUSTUS	start_codon	39133530	39133532	.	-	0	ID=g9369.t1.start1;Parent=g9369.t1;
OX637533.1_Linnaemya_tessellans_genome_assembly,_chromosome:_2	AUGUSTUS	gene	39134444	39135071	.	-	.	ID=g9370;
OX637533.1_Linnaemya_tessellans_genome_assembly,_chromosome:_2	AUGUSTUS	mRNA	39134444	39135071	0.92	-	.	ID=g9370.t1;Parent=g9370;
OX637533.1_Linnaemya_tessellans_genome_assembly,_chromosome:_2	AUGUSTUS	stop_codon	39134444	39134446	.	-	0	ID=g9370.t1.stop1;Parent=g9370.t1;
OX637533.1_Linnaemya_tessellans_genome_assembly,_chromosome:_2	AUGUSTUS	CDS	39134444	39134532	0.95	-	2	ID=g9370.t1.CDS1;Parent=g9370.t1;
OX637533.1_Linnaemya_tessellans_genome_assembly,_chromosome:_2	AUGUSTUS	exon	39134444	39134532	.	-	.	ID=g9370.t1.exon1;Parent=g9370.t1;
OX637533.1_Linnaemya_tessellans_genome_assembly,_chromosome:_2	AUGUSTUS	intron	39134533	39134662	0.95	-	.	ID=g9370.t1.intron1;Parent=g9370.t1;
OX637533.1_Linnaemya_tessellans_genome_assembly,_chromosome:_2	AUGUSTUS	CDS	39134663	39134808	0.97	-	1	ID=g9370.t1.CDS2;Parent=g9370.t1;
OX637533.1_Linnaemya_tessellans_genome_assembly,_chromosome:_2	AUGUSTUS	exon	39134663	39134808	.	-	.	ID=g9370.t1.exon2;Parent=g9370.t1;
OX637533.1_Linnaemya_tessellans_genome_assembly,_chromosome:_2	AUGUSTUS	intron	39134809	39134889	0.97	-	.	ID=g9370.t1.intron2;Parent=g9370.t1;
OX637533.1_Linnaemya_tessellans_genome_assembly,_chromosome:_2	AUGUSTUS	CDS	39134890	39135071	0.97	-	0	ID=g9370.t1.CDS3;Parent=g9370.t1;
OX637533.1_Linnaemya_tessellans_genome_assembly,_chromosome:_2	AUGUSTUS	exon	39134890	39135071	.	-	.	ID=g9370.t1.exon3;Parent=g9370.t1;
OX637533.1_Linnaemya_tessellans_genome_assembly,_chromosome:_2	AUGUSTUS	start_codon	39135069	39135071	.	-	0	ID=g9370.t1.start1;Parent=g9370.t1;
OX637533.1_Linnaemya_tessellans_genome_assembly,_chromosome:_2	AUGUSTUS	gene	39141791	39149480	.	+	.	ID=g9371;
OX637533.1_Linnaemya_tessellans_genome_assembly,_chromosome:_2	AUGUSTUS	mRNA	39141791	39149480	0.62	+	.	ID=g9371.t1;Parent=g9371;
OX637533.1_Linnaemya_tessellans_genome_assembly,_chromosome:_2	AUGUSTUS	start_codon	39141791	39141793	.	+	0	ID=g9371.t1.start1;Parent=g9371.t1;
OX637533.1_Linnaemya_tessellans_genome_assembly,_chromosome:_2	AUGUSTUS	CDS	39141791	39141873	0.97	+	0	ID=g9371.t1.CDS1;Parent=g9371.t1;
OX637533.1_Linnaemya_tessellans_genome_assembly,_chromosome:_2	AUGUSTUS	exon	39141791	39141873	.	+	.	ID=g9371.t1.exon1;Parent=g9371.t1;
OX637533.1_Linnaemya_tessellans_genome_assembly,_chromosome:_2	AUGUSTUS	intron	39141874	39143046	0.97	+	.	ID=g9371.t1.intron1;Parent=g9371.t1;
OX637533.1_Linnaemya_tessellans_genome_assembly,_chromosome:_2	AUGUSTUS	CDS	39143047	39143052	1	+	1	ID=g9371.t1.CDS2;Parent=g9371.t1;
OX637533.1_Linnaemya_tessellans_genome_assembly,_chromosome:_2	AUGUSTUS	exon	39143047	39143052	.	+	.	ID=g9371.t1.exon2;Parent=g9371.t1;
OX637533.1_Linnaemya_tessellans_genome_assembly,_chromosome:_2	AUGUSTUS	intron	39143053	39143109	1	+	.	ID=g9371.t1.intron2;Parent=g9371.t1;
OX637533.1_Linnaemya_tessellans_genome_assembly,_chromosome:_2	AUGUSTUS	CDS	39143110	39143120	1	+	1	ID=g9371.t1.CDS3;Parent=g9371.t1;
OX637533.1_Linnaemya_tessellans_genome_assembly,_chromosome:_2	AUGUSTUS	exon	39143110	39143120	.	+	.	ID=g9371.t1.exon3;Parent=g9371.t1;
OX637533.1_Linnaemya_tessellans_genome_assembly,_chromosome:_2	AUGUSTUS	intron	39143121	39143271	0.99	+	.	ID=g9371.t1.intron3;Parent=g9371.t1;
OX637533.1_Linnaemya_tessellans_genome_assembly,_chromosome:_2	AUGUSTUS	CDS	39143272	39143294	0.99	+	2	ID=g9371.t1.CDS4;Parent=g9371.t1;
OX637533.1_Linnaemya_tessellans_genome_assembly,_chromosome:_2	AUGUSTUS	exon	39143272	39143294	.	+	.	ID=g9371.t1.exon4;Parent=g9371.t1;
OX637533.1_Linnaemya_tessellans_genome_assembly,_chromosome:_2	AUGUSTUS	intron	39143295	39143353	1	+	.	ID=g9371.t1.intron4;Parent=g9371.t1;
OX637533.1_Linnaemya_tessellans_genome_assembly,_chromosome:_2	AUGUSTUS	CDS	39143354	39143520	1	+	0	ID=g9371.t1.CDS5;Parent=g9371.t1;
OX637533.1_Linnaemya_tessellans_genome_assembly,_chromosome:_2	AUGUSTUS	exon	39143354	39143520	.	+	.	ID=g9371.t1.exon5;Parent=g9371.t1;
OX637533.1_Linnaemya_tessellans_genome_assembly,_chromosome:_2	AUGUSTUS	intron	39143521	39148995	1	+	.	ID=g9371.t1.intron5;Parent=g9371.t1;
OX637533.1_Linnaemya_tessellans_genome_assembly,_chromosome:_2	AUGUSTUS	CDS	39148996	39149181	0.64	+	1	ID=g9371.t1.CDS6;Parent=g9371.t1;
OX637533.1_Linnaemya_tessellans_genome_assembly,_chromosome:_2	AUGUSTUS	exon	39148996	39149181	.	+	.	ID=g9371.t1.exon6;Parent=g9371.t1;
OX637533.1_Linnaemya_tessellans_genome_assembly,_chromosome:_2	AUGUSTUS	intron	39149182	39149392	0.64	+	.	ID=g9371.t1.intron6;Parent=g9371.t1;
OX637533.1_Linnaemya_tessellans_genome_assembly,_chromosome:_2	AUGUSTUS	CDS	39149393	39149480	1	+	1	ID=g9371.t1.CDS7;Parent=g9371.t1;
OX637533.1_Linnaemya_tessellans_genome_assembly,_chromosome:_2	AUGUSTUS	exon	39149393	39149480	.	+	.	ID=g9371.t1.exon7;Parent=g9371.t1;
OX637533.1_Linnaemya_tessellans_genome_assembly,_chromosome:_2	AUGUSTUS	stop_codon	39149478	39149480	.	+	0	ID=g9371.t1.stop1;Parent=g9371.t1;
OX637533.1_Linnaemya_tessellans_genome_assembly,_chromosome:_2	AUGUSTUS	gene	39151058	39151519	.	+	.	ID=g9372;
OX637533.1_Linnaemya_tessellans_genome_assembly,_chromosome:_2	AUGUSTUS	mRNA	39151058	39151519	1	+	.	ID=g9372.t1;Parent=g9372;
OX637533.1_Linnaemya_tessellans_genome_assembly,_chromosome:_2	AUGUSTUS	start_codon	39151058	39151060	.	+	0	ID=g9372.t1.start1;Parent=g9372.t1;
OX637533.1_Linnaemya_tessellans_genome_assembly,_chromosome:_2	AUGUSTUS	CDS	39151058	39151519	1	+	0	ID=g9372.t1.CDS1;Parent=g9372.t1;
OX637533.1_Linnaemya_tessellans_genome_assembly,_chromosome:_2	AUGUSTUS	exon	39151058	39151519	.	+	.	ID=g9372.t1.exon1;Parent=g9372.t1;
OX637533.1_Linnaemya_tessellans_genome_assembly,_chromosome:_2	AUGUSTUS	stop_codon	39151517	39151519	.	+	0	ID=g9372.t1.stop1;Parent=g9372.t1;
OX637533.1_Linnaemya_tessellans_genome_assembly,_chromosome:_2	AUGUSTUS	gene	39151780	39152463	.	+	.	ID=g9373;
OX637533.1_Linnaemya_tessellans_genome_assembly,_chromosome:_2	AUGUSTUS	mRNA	39151780	39152463	0.71	+	.	ID=g9373.t1;Parent=g9373;
OX637533.1_Linnaemya_tessellans_genome_assembly,_chromosome:_2	AUGUSTUS	start_codon	39151780	39151782	.	+	0	ID=g9373.t1.start1;Parent=g9373.t1;
OX637533.1_Linnaemya_tessellans_genome_assembly,_chromosome:_2	AUGUSTUS	CDS	39151780	39152463	0.71	+	0	ID=g9373.t1.CDS1;Parent=g9373.t1;
OX637533.1_Linnaemya_tessellans_genome_assembly,_chromosome:_2	AUGUSTUS	exon	39151780	39152463	.	+	.	ID=g9373.t1.exon1;Parent=g9373.t1;
OX637533.1_Linnaemya_tessellans_genome_assembly,_chromosome:_2	AUGUSTUS	stop_codon	39152461	39152463	.	+	0	ID=g9373.t1.stop1;Parent=g9373.t1;
OX637533.1_Linnaemya_tessellans_genome_assembly,_chromosome:_2	AUGUSTUS	gene	39157370	39162897	.	-	.	ID=g9374;
OX637533.1_Linnaemya_tessellans_genome_assembly,_chromosome:_2	AUGUSTUS	mRNA	39157370	39162897	0.29	-	.	ID=g9374.t1;Parent=g9374;
OX637533.1_Linnaemya_tessellans_genome_assembly,_chromosome:_2	AUGUSTUS	stop_codon	39157370	39157372	.	-	0	ID=g9374.t1.stop1;Parent=g9374.t1;
OX637533.1_Linnaemya_tessellans_genome_assembly,_chromosome:_2	AUGUSTUS	CDS	39157370	39157689	0.46	-	2	ID=g9374.t1.CDS1;Parent=g9374.t1;
OX637533.1_Linnaemya_tessellans_genome_assembly,_chromosome:_2	AUGUSTUS	exon	39157370	39157689	.	-	.	ID=g9374.t1.exon1;Parent=g9374.t1;
OX637533.1_Linnaemya_tessellans_genome_assembly,_chromosome:_2	AUGUSTUS	intron	39157690	39161617	0.46	-	.	ID=g9374.t1.intron1;Parent=g9374.t1;
OX637533.1_Linnaemya_tessellans_genome_assembly,_chromosome:_2	AUGUSTUS	CDS	39161618	39161880	0.34	-	1	ID=g9374.t1.CDS2;Parent=g9374.t1;
OX637533.1_Linnaemya_tessellans_genome_assembly,_chromosome:_2	AUGUSTUS	exon	39161618	39161880	.	-	.	ID=g9374.t1.exon2;Parent=g9374.t1;
OX637533.1_Linnaemya_tessellans_genome_assembly,_chromosome:_2	AUGUSTUS	intron	39161881	39162682	0.71	-	.	ID=g9374.t1.intron2;Parent=g9374.t1;
OX637533.1_Linnaemya_tessellans_genome_assembly,_chromosome:_2	AUGUSTUS	CDS	39162683	39162897	0.96	-	0	ID=g9374.t1.CDS3;Parent=g9374.t1;
OX637533.1_Linnaemya_tessellans_genome_assembly,_chromosome:_2	AUGUSTUS	exon	39162683	39162897	.	-	.	ID=g9374.t1.exon3;Parent=g9374.t1;
OX637533.1_Linnaemya_tessellans_genome_assembly,_chromosome:_2	AUGUSTUS	start_codon	39162895	39162897	.	-	0	ID=g9374.t1.start1;Parent=g9374.t1;
OX637533.1_Linnaemya_tessellans_genome_assembly,_chromosome:_2	AUGUSTUS	gene	39163317	39163788	.	+	.	ID=g9375;
OX637533.1_Linnaemya_tessellans_genome_assembly,_chromosome:_2	AUGUSTUS	mRNA	39163317	39163788	1	+	.	ID=g9375.t1;Parent=g9375;
OX637533.1_Linnaemya_tessellans_genome_assembly,_chromosome:_2	AUGUSTUS	start_codon	39163317	39163319	.	+	0	ID=g9375.t1.start1;Parent=g9375.t1;
OX637533.1_Linnaemya_tessellans_genome_assembly,_chromosome:_2	AUGUSTUS	CDS	39163317	39163427	1	+	0	ID=g9375.t1.CDS1;Parent=g9375.t1;
OX637533.1_Linnaemya_tessellans_genome_assembly,_chromosome:_2	AUGUSTUS	exon	39163317	39163427	.	+	.	ID=g9375.t1.exon1;Parent=g9375.t1;
OX637533.1_Linnaemya_tessellans_genome_assembly,_chromosome:_2	AUGUSTUS	intron	39163428	39163570	1	+	.	ID=g9375.t1.intron1;Parent=g9375.t1;
OX637533.1_Linnaemya_tessellans_genome_assembly,_chromosome:_2	AUGUSTUS	CDS	39163571	39163618	1	+	0	ID=g9375.t1.CDS2;Parent=g9375.t1;
OX637533.1_Linnaemya_tessellans_genome_assembly,_chromosome:_2	AUGUSTUS	exon	39163571	39163618	.	+	.	ID=g9375.t1.exon2;Parent=g9375.t1;
OX637533.1_Linnaemya_tessellans_genome_assembly,_chromosome:_2	AUGUSTUS	intron	39163619	39163677	1	+	.	ID=g9375.t1.intron2;Parent=g9375.t1;
OX637533.1_Linnaemya_tessellans_genome_assembly,_chromosome:_2	AUGUSTUS	CDS	39163678	39163788	1	+	0	ID=g9375.t1.CDS3;Parent=g9375.t1;
OX637533.1_Linnaemya_tessellans_genome_assembly,_chromosome:_2	AUGUSTUS	exon	39163678	39163788	.	+	.	ID=g9375.t1.exon3;Parent=g9375.t1;
OX637533.1_Linnaemya_tessellans_genome_assembly,_chromosome:_2	AUGUSTUS	stop_codon	39163786	39163788	.	+	0	ID=g9375.t1.stop1;Parent=g9375.t1;
OX637533.1_Linnaemya_tessellans_genome_assembly,_chromosome:_2	AUGUSTUS	gene	39163839	39164195	.	+	.	ID=g9376;
OX637533.1_Linnaemya_tessellans_genome_assembly,_chromosome:_2	AUGUSTUS	mRNA	39163839	39164195	1	+	.	ID=g9376.t1;Parent=g9376;
OX637533.1_Linnaemya_tessellans_genome_assembly,_chromosome:_2	AUGUSTUS	start_codon	39163839	39163841	.	+	0	ID=g9376.t1.start1;Parent=g9376.t1;
OX637533.1_Linnaemya_tessellans_genome_assembly,_chromosome:_2	AUGUSTUS	CDS	39163839	39164195	1	+	0	ID=g9376.t1.CDS1;Parent=g9376.t1;
OX637533.1_Linnaemya_tessellans_genome_assembly,_chromosome:_2	AUGUSTUS	exon	39163839	39164195	.	+	.	ID=g9376.t1.exon1;Parent=g9376.t1;
OX637533.1_Linnaemya_tessellans_genome_assembly,_chromosome:_2	AUGUSTUS	stop_codon	39164193	39164195	.	+	0	ID=g9376.t1.stop1;Parent=g9376.t1;
OX637533.1_Linnaemya_tessellans_genome_assembly,_chromosome:_2	AUGUSTUS	gene	39168265	39168652	.	+	.	ID=g9377;
OX637533.1_Linnaemya_tessellans_genome_assembly,_chromosome:_2	AUGUSTUS	mRNA	39168265	39168652	0.89	+	.	ID=g9377.t1;Parent=g9377;
OX637533.1_Linnaemya_tessellans_genome_assembly,_chromosome:_2	AUGUSTUS	start_codon	39168265	39168267	.	+	0	ID=g9377.t1.start1;Parent=g9377.t1;
OX637533.1_Linnaemya_tessellans_genome_assembly,_chromosome:_2	AUGUSTUS	CDS	39168265	39168489	1	+	0	ID=g9377.t1.CDS1;Parent=g9377.t1;
OX637533.1_Linnaemya_tessellans_genome_assembly,_chromosome:_2	AUGUSTUS	exon	39168265	39168489	.	+	.	ID=g9377.t1.exon1;Parent=g9377.t1;
OX637533.1_Linnaemya_tessellans_genome_assembly,_chromosome:_2	AUGUSTUS	intron	39168490	39168559	1	+	.	ID=g9377.t1.intron1;Parent=g9377.t1;
OX637533.1_Linnaemya_tessellans_genome_assembly,_chromosome:_2	AUGUSTUS	CDS	39168560	39168652	0.89	+	0	ID=g9377.t1.CDS2;Parent=g9377.t1;
OX637533.1_Linnaemya_tessellans_genome_assembly,_chromosome:_2	AUGUSTUS	exon	39168560	39168652	.	+	.	ID=g9377.t1.exon2;Parent=g9377.t1;
OX637533.1_Linnaemya_tessellans_genome_assembly,_chromosome:_2	AUGUSTUS	stop_codon	39168650	39168652	.	+	0	ID=g9377.t1.stop1;Parent=g9377.t1;
OX637533.1_Linnaemya_tessellans_genome_assembly,_chromosome:_2	AUGUSTUS	gene	39169892	39170578	.	+	.	ID=g9378;
OX637533.1_Linnaemya_tessellans_genome_assembly,_chromosome:_2	AUGUSTUS	mRNA	39169892	39170578	0.87	+	.	ID=g9378.t1;Parent=g9378;
OX637533.1_Linnaemya_tessellans_genome_assembly,_chromosome:_2	AUGUSTUS	start_codon	39169892	39169894	.	+	0	ID=g9378.t1.start1;Parent=g9378.t1;
OX637533.1_Linnaemya_tessellans_genome_assembly,_chromosome:_2	AUGUSTUS	CDS	39169892	39169973	0.87	+	0	ID=g9378.t1.CDS1;Parent=g9378.t1;
OX637533.1_Linnaemya_tessellans_genome_assembly,_chromosome:_2	AUGUSTUS	exon	39169892	39169973	.	+	.	ID=g9378.t1.exon1;Parent=g9378.t1;
OX637533.1_Linnaemya_tessellans_genome_assembly,_chromosome:_2	AUGUSTUS	intron	39169974	39170048	1	+	.	ID=g9378.t1.intron1;Parent=g9378.t1;
OX637533.1_Linnaemya_tessellans_genome_assembly,_chromosome:_2	AUGUSTUS	CDS	39170049	39170578	1	+	2	ID=g9378.t1.CDS2;Parent=g9378.t1;
OX637533.1_Linnaemya_tessellans_genome_assembly,_chromosome:_2	AUGUSTUS	exon	39170049	39170578	.	+	.	ID=g9378.t1.exon2;Parent=g9378.t1;
OX637533.1_Linnaemya_tessellans_genome_assembly,_chromosome:_2	AUGUSTUS	stop_codon	39170576	39170578	.	+	0	ID=g9378.t1.stop1;Parent=g9378.t1;
OX637533.1_Linnaemya_tessellans_genome_assembly,_chromosome:_2	AUGUSTUS	gene	39171056	39172039	.	+	.	ID=g9379;
OX637533.1_Linnaemya_tessellans_genome_assembly,_chromosome:_2	AUGUSTUS	mRNA	39171056	39172039	0.99	+	.	ID=g9379.t1;Parent=g9379;
OX637533.1_Linnaemya_tessellans_genome_assembly,_chromosome:_2	AUGUSTUS	start_codon	39171056	39171058	.	+	0	ID=g9379.t1.start1;Parent=g9379.t1;
OX637533.1_Linnaemya_tessellans_genome_assembly,_chromosome:_2	AUGUSTUS	CDS	39171056	39171189	0.99	+	0	ID=g9379.t1.CDS1;Parent=g9379.t1;
OX637533.1_Linnaemya_tessellans_genome_assembly,_chromosome:_2	AUGUSTUS	exon	39171056	39171189	.	+	.	ID=g9379.t1.exon1;Parent=g9379.t1;
OX637533.1_Linnaemya_tessellans_genome_assembly,_chromosome:_2	AUGUSTUS	intron	39171190	39171423	1	+	.	ID=g9379.t1.intron1;Parent=g9379.t1;
OX637533.1_Linnaemya_tessellans_genome_assembly,_chromosome:_2	AUGUSTUS	CDS	39171424	39171554	1	+	1	ID=g9379.t1.CDS2;Parent=g9379.t1;
OX637533.1_Linnaemya_tessellans_genome_assembly,_chromosome:_2	AUGUSTUS	exon	39171424	39171554	.	+	.	ID=g9379.t1.exon2;Parent=g9379.t1;
OX637533.1_Linnaemya_tessellans_genome_assembly,_chromosome:_2	AUGUSTUS	intron	39171555	39171917	1	+	.	ID=g9379.t1.intron2;Parent=g9379.t1;
OX637533.1_Linnaemya_tessellans_genome_assembly,_chromosome:_2	AUGUSTUS	CDS	39171918	39172039	1	+	2	ID=g9379.t1.CDS3;Parent=g9379.t1;
OX637533.1_Linnaemya_tessellans_genome_assembly,_chromosome:_2	AUGUSTUS	exon	39171918	39172039	.	+	.	ID=g9379.t1.exon3;Parent=g9379.t1;
OX637533.1_Linnaemya_tessellans_genome_assembly,_chromosome:_2	AUGUSTUS	stop_codon	39172037	39172039	.	+	0	ID=g9379.t1.stop1;Parent=g9379.t1;
OX637533.1_Linnaemya_tessellans_genome_assembly,_chromosome:_2	GeneMark.hmm3	mRNA	39171056	39171598	.	+	.	ID=g9379.t2;Parent=g9379;
OX637533.1_Linnaemya_tessellans_genome_assembly,_chromosome:_2	GeneMark.hmm3	start_codon	39171056	39171058	.	+	0	ID=g9379.t2.start1;Parent=g9379.t2;
OX637533.1_Linnaemya_tessellans_genome_assembly,_chromosome:_2	GeneMark.hmm3	CDS	39171056	39171189	.	+	0	ID=g9379.t2.CDS1;Parent=g9379.t2;
OX637533.1_Linnaemya_tessellans_genome_assembly,_chromosome:_2	GeneMark.hmm3	exon	39171056	39171189	0	+	.	ID=g9379.t2.exon1;Parent=g9379.t2;
OX637533.1_Linnaemya_tessellans_genome_assembly,_chromosome:_2	GeneMark.hmm3	intron	39171190	39171423	.	+	1	ID=g9379.t2.intron1;Parent=g9379.t2;
OX637533.1_Linnaemya_tessellans_genome_assembly,_chromosome:_2	GeneMark.hmm3	CDS	39171424	39171598	.	+	1	ID=g9379.t2.CDS2;Parent=g9379.t2;
OX637533.1_Linnaemya_tessellans_genome_assembly,_chromosome:_2	GeneMark.hmm3	exon	39171424	39171598	0	+	.	ID=g9379.t2.exon2;Parent=g9379.t2;
OX637533.1_Linnaemya_tessellans_genome_assembly,_chromosome:_2	GeneMark.hmm3	stop_codon	39171596	39171598	.	+	0	ID=g9379.t2.stop1;Parent=g9379.t2;
OX637533.1_Linnaemya_tessellans_genome_assembly,_chromosome:_2	AUGUSTUS	gene	39174838	39175281	.	+	.	ID=g9380;
OX637533.1_Linnaemya_tessellans_genome_assembly,_chromosome:_2	AUGUSTUS	mRNA	39174838	39175281	1	+	.	ID=g9380.t1;Parent=g9380;
OX637533.1_Linnaemya_tessellans_genome_assembly,_chromosome:_2	AUGUSTUS	start_codon	39174838	39174840	.	+	0	ID=g9380.t1.start1;Parent=g9380.t1;
OX637533.1_Linnaemya_tessellans_genome_assembly,_chromosome:_2	AUGUSTUS	CDS	39174838	39175281	1	+	0	ID=g9380.t1.CDS1;Parent=g9380.t1;
OX637533.1_Linnaemya_tessellans_genome_assembly,_chromosome:_2	AUGUSTUS	exon	39174838	39175281	.	+	.	ID=g9380.t1.exon1;Parent=g9380.t1;
OX637533.1_Linnaemya_tessellans_genome_assembly,_chromosome:_2	AUGUSTUS	stop_codon	39175279	39175281	.	+	0	ID=g9380.t1.stop1;Parent=g9380.t1;
OX637533.1_Linnaemya_tessellans_genome_assembly,_chromosome:_2	AUGUSTUS	gene	39179080	39180386	.	-	.	ID=g9381;
OX637533.1_Linnaemya_tessellans_genome_assembly,_chromosome:_2	AUGUSTUS	mRNA	39179080	39180386	0.86	-	.	ID=g9381.t1;Parent=g9381;
OX637533.1_Linnaemya_tessellans_genome_assembly,_chromosome:_2	AUGUSTUS	stop_codon	39179080	39179082	.	-	0	ID=g9381.t1.stop1;Parent=g9381.t1;
OX637533.1_Linnaemya_tessellans_genome_assembly,_chromosome:_2	AUGUSTUS	CDS	39179080	39179201	1	-	2	ID=g9381.t1.CDS1;Parent=g9381.t1;
OX637533.1_Linnaemya_tessellans_genome_assembly,_chromosome:_2	AUGUSTUS	exon	39179080	39179201	.	-	.	ID=g9381.t1.exon1;Parent=g9381.t1;
OX637533.1_Linnaemya_tessellans_genome_assembly,_chromosome:_2	AUGUSTUS	intron	39179202	39179774	1	-	.	ID=g9381.t1.intron1;Parent=g9381.t1;
OX637533.1_Linnaemya_tessellans_genome_assembly,_chromosome:_2	AUGUSTUS	CDS	39179775	39180074	0.89	-	2	ID=g9381.t1.CDS2;Parent=g9381.t1;
OX637533.1_Linnaemya_tessellans_genome_assembly,_chromosome:_2	AUGUSTUS	exon	39179775	39180074	.	-	.	ID=g9381.t1.exon2;Parent=g9381.t1;
OX637533.1_Linnaemya_tessellans_genome_assembly,_chromosome:_2	AUGUSTUS	intron	39180075	39180145	0.89	-	.	ID=g9381.t1.intron2;Parent=g9381.t1;
OX637533.1_Linnaemya_tessellans_genome_assembly,_chromosome:_2	AUGUSTUS	CDS	39180146	39180162	0.9	-	1	ID=g9381.t1.CDS3;Parent=g9381.t1;
OX637533.1_Linnaemya_tessellans_genome_assembly,_chromosome:_2	AUGUSTUS	exon	39180146	39180162	.	-	.	ID=g9381.t1.exon3;Parent=g9381.t1;
OX637533.1_Linnaemya_tessellans_genome_assembly,_chromosome:_2	AUGUSTUS	intron	39180163	39180222	1	-	.	ID=g9381.t1.intron3;Parent=g9381.t1;
OX637533.1_Linnaemya_tessellans_genome_assembly,_chromosome:_2	AUGUSTUS	CDS	39180223	39180386	0.91	-	0	ID=g9381.t1.CDS4;Parent=g9381.t1;
OX637533.1_Linnaemya_tessellans_genome_assembly,_chromosome:_2	AUGUSTUS	exon	39180223	39180386	.	-	.	ID=g9381.t1.exon4;Parent=g9381.t1;
OX637533.1_Linnaemya_tessellans_genome_assembly,_chromosome:_2	AUGUSTUS	start_codon	39180384	39180386	.	-	0	ID=g9381.t1.start1;Parent=g9381.t1;
OX637533.1_Linnaemya_tessellans_genome_assembly,_chromosome:_2	AUGUSTUS	gene	39191100	39191498	.	+	.	ID=g9382;
OX637533.1_Linnaemya_tessellans_genome_assembly,_chromosome:_2	AUGUSTUS	mRNA	39191100	39191498	1	+	.	ID=g9382.t1;Parent=g9382;
OX637533.1_Linnaemya_tessellans_genome_assembly,_chromosome:_2	AUGUSTUS	start_codon	39191100	39191102	.	+	0	ID=g9382.t1.start1;Parent=g9382.t1;
OX637533.1_Linnaemya_tessellans_genome_assembly,_chromosome:_2	AUGUSTUS	CDS	39191100	39191130	1	+	0	ID=g9382.t1.CDS1;Parent=g9382.t1;
OX637533.1_Linnaemya_tessellans_genome_assembly,_chromosome:_2	AUGUSTUS	exon	39191100	39191130	.	+	.	ID=g9382.t1.exon1;Parent=g9382.t1;
OX637533.1_Linnaemya_tessellans_genome_assembly,_chromosome:_2	AUGUSTUS	intron	39191131	39191179	1	+	.	ID=g9382.t1.intron1;Parent=g9382.t1;
OX637533.1_Linnaemya_tessellans_genome_assembly,_chromosome:_2	AUGUSTUS	CDS	39191180	39191409	1	+	2	ID=g9382.t1.CDS2;Parent=g9382.t1;
OX637533.1_Linnaemya_tessellans_genome_assembly,_chromosome:_2	AUGUSTUS	exon	39191180	39191409	.	+	.	ID=g9382.t1.exon2;Parent=g9382.t1;
OX637533.1_Linnaemya_tessellans_genome_assembly,_chromosome:_2	AUGUSTUS	intron	39191410	39191462	1	+	.	ID=g9382.t1.intron2;Parent=g9382.t1;
OX637533.1_Linnaemya_tessellans_genome_assembly,_chromosome:_2	AUGUSTUS	CDS	39191463	39191498	1	+	0	ID=g9382.t1.CDS3;Parent=g9382.t1;
OX637533.1_Linnaemya_tessellans_genome_assembly,_chromosome:_2	AUGUSTUS	exon	39191463	39191498	.	+	.	ID=g9382.t1.exon3;Parent=g9382.t1;
OX637533.1_Linnaemya_tessellans_genome_assembly,_chromosome:_2	AUGUSTUS	stop_codon	39191496	39191498	.	+	0	ID=g9382.t1.stop1;Parent=g9382.t1;
OX637533.1_Linnaemya_tessellans_genome_assembly,_chromosome:_2	AUGUSTUS	gene	39191571	39192722	.	+	.	ID=g9383;
OX637533.1_Linnaemya_tessellans_genome_assembly,_chromosome:_2	AUGUSTUS	mRNA	39191571	39192722	0.43	+	.	ID=g9383.t1;Parent=g9383;
OX637533.1_Linnaemya_tessellans_genome_assembly,_chromosome:_2	AUGUSTUS	start_codon	39191571	39191573	.	+	0	ID=g9383.t1.start1;Parent=g9383.t1;
OX637533.1_Linnaemya_tessellans_genome_assembly,_chromosome:_2	AUGUSTUS	CDS	39191571	39191744	1	+	0	ID=g9383.t1.CDS1;Parent=g9383.t1;
OX637533.1_Linnaemya_tessellans_genome_assembly,_chromosome:_2	AUGUSTUS	exon	39191571	39191744	.	+	.	ID=g9383.t1.exon1;Parent=g9383.t1;
OX637533.1_Linnaemya_tessellans_genome_assembly,_chromosome:_2	AUGUSTUS	intron	39191745	39191802	1	+	.	ID=g9383.t1.intron1;Parent=g9383.t1;
OX637533.1_Linnaemya_tessellans_genome_assembly,_chromosome:_2	AUGUSTUS	CDS	39191803	39191838	0.96	+	0	ID=g9383.t1.CDS2;Parent=g9383.t1;
OX637533.1_Linnaemya_tessellans_genome_assembly,_chromosome:_2	AUGUSTUS	exon	39191803	39191838	.	+	.	ID=g9383.t1.exon2;Parent=g9383.t1;
OX637533.1_Linnaemya_tessellans_genome_assembly,_chromosome:_2	AUGUSTUS	intron	39191839	39191886	0.43	+	.	ID=g9383.t1.intron2;Parent=g9383.t1;
OX637533.1_Linnaemya_tessellans_genome_assembly,_chromosome:_2	AUGUSTUS	CDS	39191887	39192190	0.43	+	0	ID=g9383.t1.CDS3;Parent=g9383.t1;
OX637533.1_Linnaemya_tessellans_genome_assembly,_chromosome:_2	AUGUSTUS	exon	39191887	39192190	.	+	.	ID=g9383.t1.exon3;Parent=g9383.t1;
OX637533.1_Linnaemya_tessellans_genome_assembly,_chromosome:_2	AUGUSTUS	intron	39192191	39192597	1	+	.	ID=g9383.t1.intron3;Parent=g9383.t1;
OX637533.1_Linnaemya_tessellans_genome_assembly,_chromosome:_2	AUGUSTUS	CDS	39192598	39192722	1	+	2	ID=g9383.t1.CDS4;Parent=g9383.t1;
OX637533.1_Linnaemya_tessellans_genome_assembly,_chromosome:_2	AUGUSTUS	exon	39192598	39192722	.	+	.	ID=g9383.t1.exon4;Parent=g9383.t1;
OX637533.1_Linnaemya_tessellans_genome_assembly,_chromosome:_2	AUGUSTUS	stop_codon	39192720	39192722	.	+	0	ID=g9383.t1.stop1;Parent=g9383.t1;
OX637533.1_Linnaemya_tessellans_genome_assembly,_chromosome:_2	AUGUSTUS	gene	39192828	39194258	.	-	.	ID=g9384;
OX637533.1_Linnaemya_tessellans_genome_assembly,_chromosome:_2	AUGUSTUS	mRNA	39192828	39194068	0.49	-	.	ID=g9384.t1;Parent=g9384;
OX637533.1_Linnaemya_tessellans_genome_assembly,_chromosome:_2	AUGUSTUS	stop_codon	39192828	39192830	.	-	0	ID=g9384.t1.stop1;Parent=g9384.t1;
OX637533.1_Linnaemya_tessellans_genome_assembly,_chromosome:_2	AUGUSTUS	CDS	39192828	39193061	0.82	-	0	ID=g9384.t1.CDS1;Parent=g9384.t1;
OX637533.1_Linnaemya_tessellans_genome_assembly,_chromosome:_2	AUGUSTUS	exon	39192828	39193061	.	-	.	ID=g9384.t1.exon1;Parent=g9384.t1;
OX637533.1_Linnaemya_tessellans_genome_assembly,_chromosome:_2	AUGUSTUS	intron	39193062	39193398	0.82	-	.	ID=g9384.t1.intron1;Parent=g9384.t1;
OX637533.1_Linnaemya_tessellans_genome_assembly,_chromosome:_2	AUGUSTUS	CDS	39193399	39193506	1	-	0	ID=g9384.t1.CDS2;Parent=g9384.t1;
OX637533.1_Linnaemya_tessellans_genome_assembly,_chromosome:_2	AUGUSTUS	exon	39193399	39193506	.	-	.	ID=g9384.t1.exon2;Parent=g9384.t1;
OX637533.1_Linnaemya_tessellans_genome_assembly,_chromosome:_2	AUGUSTUS	intron	39193507	39193570	1	-	.	ID=g9384.t1.intron2;Parent=g9384.t1;
OX637533.1_Linnaemya_tessellans_genome_assembly,_chromosome:_2	AUGUSTUS	CDS	39193571	39193729	0.69	-	0	ID=g9384.t1.CDS3;Parent=g9384.t1;
OX637533.1_Linnaemya_tessellans_genome_assembly,_chromosome:_2	AUGUSTUS	exon	39193571	39193729	.	-	.	ID=g9384.t1.exon3;Parent=g9384.t1;
OX637533.1_Linnaemya_tessellans_genome_assembly,_chromosome:_2	AUGUSTUS	intron	39193730	39193785	0.69	-	.	ID=g9384.t1.intron3;Parent=g9384.t1;
OX637533.1_Linnaemya_tessellans_genome_assembly,_chromosome:_2	AUGUSTUS	CDS	39193786	39193805	0.69	-	2	ID=g9384.t1.CDS4;Parent=g9384.t1;
OX637533.1_Linnaemya_tessellans_genome_assembly,_chromosome:_2	AUGUSTUS	exon	39193786	39193805	.	-	.	ID=g9384.t1.exon4;Parent=g9384.t1;
OX637533.1_Linnaemya_tessellans_genome_assembly,_chromosome:_2	AUGUSTUS	intron	39193806	39193923	1	-	.	ID=g9384.t1.intron4;Parent=g9384.t1;
OX637533.1_Linnaemya_tessellans_genome_assembly,_chromosome:_2	AUGUSTUS	CDS	39193924	39194068	0.61	-	0	ID=g9384.t1.CDS5;Parent=g9384.t1;
OX637533.1_Linnaemya_tessellans_genome_assembly,_chromosome:_2	AUGUSTUS	exon	39193924	39194068	.	-	.	ID=g9384.t1.exon5;Parent=g9384.t1;
OX637533.1_Linnaemya_tessellans_genome_assembly,_chromosome:_2	AUGUSTUS	start_codon	39194066	39194068	.	-	0	ID=g9384.t1.start1;Parent=g9384.t1;
OX637533.1_Linnaemya_tessellans_genome_assembly,_chromosome:_2	AUGUSTUS	mRNA	39192828	39194258	0.32	-	.	ID=g9384.t2;Parent=g9384;
OX637533.1_Linnaemya_tessellans_genome_assembly,_chromosome:_2	AUGUSTUS	stop_codon	39192828	39192830	.	-	0	ID=g9384.t2.stop1;Parent=g9384.t2;
OX637533.1_Linnaemya_tessellans_genome_assembly,_chromosome:_2	AUGUSTUS	CDS	39192828	39193061	0.79	-	0	ID=g9384.t2.CDS1;Parent=g9384.t2;
OX637533.1_Linnaemya_tessellans_genome_assembly,_chromosome:_2	AUGUSTUS	exon	39192828	39193061	.	-	.	ID=g9384.t2.exon1;Parent=g9384.t2;
OX637533.1_Linnaemya_tessellans_genome_assembly,_chromosome:_2	AUGUSTUS	intron	39193062	39193398	0.79	-	.	ID=g9384.t2.intron1;Parent=g9384.t2;
OX637533.1_Linnaemya_tessellans_genome_assembly,_chromosome:_2	AUGUSTUS	CDS	39193399	39193506	1	-	0	ID=g9384.t2.CDS2;Parent=g9384.t2;
OX637533.1_Linnaemya_tessellans_genome_assembly,_chromosome:_2	AUGUSTUS	exon	39193399	39193506	.	-	.	ID=g9384.t2.exon2;Parent=g9384.t2;
OX637533.1_Linnaemya_tessellans_genome_assembly,_chromosome:_2	AUGUSTUS	intron	39193507	39193570	1	-	.	ID=g9384.t2.intron2;Parent=g9384.t2;
OX637533.1_Linnaemya_tessellans_genome_assembly,_chromosome:_2	AUGUSTUS	CDS	39193571	39193805	1	-	1	ID=g9384.t2.CDS3;Parent=g9384.t2;
OX637533.1_Linnaemya_tessellans_genome_assembly,_chromosome:_2	AUGUSTUS	exon	39193571	39193805	.	-	.	ID=g9384.t2.exon3;Parent=g9384.t2;
OX637533.1_Linnaemya_tessellans_genome_assembly,_chromosome:_2	AUGUSTUS	intron	39193806	39193923	1	-	.	ID=g9384.t2.intron3;Parent=g9384.t2;
OX637533.1_Linnaemya_tessellans_genome_assembly,_chromosome:_2	AUGUSTUS	CDS	39193924	39193945	1	-	2	ID=g9384.t2.CDS4;Parent=g9384.t2;
OX637533.1_Linnaemya_tessellans_genome_assembly,_chromosome:_2	AUGUSTUS	exon	39193924	39193945	.	-	.	ID=g9384.t2.exon4;Parent=g9384.t2;
OX637533.1_Linnaemya_tessellans_genome_assembly,_chromosome:_2	AUGUSTUS	intron	39193946	39194197	0.67	-	.	ID=g9384.t2.intron4;Parent=g9384.t2;
OX637533.1_Linnaemya_tessellans_genome_assembly,_chromosome:_2	AUGUSTUS	CDS	39194198	39194258	0.45	-	0	ID=g9384.t2.CDS5;Parent=g9384.t2;
OX637533.1_Linnaemya_tessellans_genome_assembly,_chromosome:_2	AUGUSTUS	exon	39194198	39194258	.	-	.	ID=g9384.t2.exon5;Parent=g9384.t2;
OX637533.1_Linnaemya_tessellans_genome_assembly,_chromosome:_2	AUGUSTUS	start_codon	39194256	39194258	.	-	0	ID=g9384.t2.start1;Parent=g9384.t2;
OX637533.1_Linnaemya_tessellans_genome_assembly,_chromosome:_2	AUGUSTUS	gene	39194428	39194907	.	+	.	ID=g9385;
OX637533.1_Linnaemya_tessellans_genome_assembly,_chromosome:_2	AUGUSTUS	mRNA	39194428	39194907	1	+	.	ID=g9385.t1;Parent=g9385;
OX637533.1_Linnaemya_tessellans_genome_assembly,_chromosome:_2	AUGUSTUS	start_codon	39194428	39194430	.	+	0	ID=g9385.t1.start1;Parent=g9385.t1;
OX637533.1_Linnaemya_tessellans_genome_assembly,_chromosome:_2	AUGUSTUS	CDS	39194428	39194632	1	+	0	ID=g9385.t1.CDS1;Parent=g9385.t1;
OX637533.1_Linnaemya_tessellans_genome_assembly,_chromosome:_2	AUGUSTUS	exon	39194428	39194632	.	+	.	ID=g9385.t1.exon1;Parent=g9385.t1;
OX637533.1_Linnaemya_tessellans_genome_assembly,_chromosome:_2	AUGUSTUS	intron	39194633	39194716	1	+	.	ID=g9385.t1.intron1;Parent=g9385.t1;
OX637533.1_Linnaemya_tessellans_genome_assembly,_chromosome:_2	AUGUSTUS	CDS	39194717	39194907	1	+	2	ID=g9385.t1.CDS2;Parent=g9385.t1;
OX637533.1_Linnaemya_tessellans_genome_assembly,_chromosome:_2	AUGUSTUS	exon	39194717	39194907	.	+	.	ID=g9385.t1.exon2;Parent=g9385.t1;
OX637533.1_Linnaemya_tessellans_genome_assembly,_chromosome:_2	AUGUSTUS	stop_codon	39194905	39194907	.	+	0	ID=g9385.t1.stop1;Parent=g9385.t1;
OX637533.1_Linnaemya_tessellans_genome_assembly,_chromosome:_2	AUGUSTUS	gene	39195960	39196508	.	+	.	ID=g9386;
OX637533.1_Linnaemya_tessellans_genome_assembly,_chromosome:_2	AUGUSTUS	mRNA	39195960	39196508	1	+	.	ID=g9386.t1;Parent=g9386;
OX637533.1_Linnaemya_tessellans_genome_assembly,_chromosome:_2	AUGUSTUS	start_codon	39195960	39195962	.	+	0	ID=g9386.t1.start1;Parent=g9386.t1;
OX637533.1_Linnaemya_tessellans_genome_assembly,_chromosome:_2	AUGUSTUS	CDS	39195960	39196508	1	+	0	ID=g9386.t1.CDS1;Parent=g9386.t1;
OX637533.1_Linnaemya_tessellans_genome_assembly,_chromosome:_2	AUGUSTUS	exon	39195960	39196508	.	+	.	ID=g9386.t1.exon1;Parent=g9386.t1;
OX637533.1_Linnaemya_tessellans_genome_assembly,_chromosome:_2	AUGUSTUS	stop_codon	39196506	39196508	.	+	0	ID=g9386.t1.stop1;Parent=g9386.t1;
OX637533.1_Linnaemya_tessellans_genome_assembly,_chromosome:_2	AUGUSTUS	gene	39199485	39200356	.	+	.	ID=g9387;
OX637533.1_Linnaemya_tessellans_genome_assembly,_chromosome:_2	AUGUSTUS	mRNA	39199485	39200356	0.58	+	.	ID=g9387.t1;Parent=g9387;
OX637533.1_Linnaemya_tessellans_genome_assembly,_chromosome:_2	AUGUSTUS	start_codon	39199485	39199487	.	+	0	ID=g9387.t1.start1;Parent=g9387.t1;
OX637533.1_Linnaemya_tessellans_genome_assembly,_chromosome:_2	AUGUSTUS	CDS	39199485	39199783	1	+	0	ID=g9387.t1.CDS1;Parent=g9387.t1;
OX637533.1_Linnaemya_tessellans_genome_assembly,_chromosome:_2	AUGUSTUS	exon	39199485	39199783	.	+	.	ID=g9387.t1.exon1;Parent=g9387.t1;
OX637533.1_Linnaemya_tessellans_genome_assembly,_chromosome:_2	AUGUSTUS	intron	39199784	39199942	1	+	.	ID=g9387.t1.intron1;Parent=g9387.t1;
OX637533.1_Linnaemya_tessellans_genome_assembly,_chromosome:_2	AUGUSTUS	CDS	39199943	39200085	0.98	+	1	ID=g9387.t1.CDS2;Parent=g9387.t1;
OX637533.1_Linnaemya_tessellans_genome_assembly,_chromosome:_2	AUGUSTUS	exon	39199943	39200085	.	+	.	ID=g9387.t1.exon2;Parent=g9387.t1;
OX637533.1_Linnaemya_tessellans_genome_assembly,_chromosome:_2	AUGUSTUS	intron	39200086	39200219	0.58	+	.	ID=g9387.t1.intron2;Parent=g9387.t1;
OX637533.1_Linnaemya_tessellans_genome_assembly,_chromosome:_2	AUGUSTUS	CDS	39200220	39200356	0.58	+	2	ID=g9387.t1.CDS3;Parent=g9387.t1;
OX637533.1_Linnaemya_tessellans_genome_assembly,_chromosome:_2	AUGUSTUS	exon	39200220	39200356	.	+	.	ID=g9387.t1.exon3;Parent=g9387.t1;
OX637533.1_Linnaemya_tessellans_genome_assembly,_chromosome:_2	AUGUSTUS	stop_codon	39200354	39200356	.	+	0	ID=g9387.t1.stop1;Parent=g9387.t1;
OX637533.1_Linnaemya_tessellans_genome_assembly,_chromosome:_2	AUGUSTUS	gene	39229101	39229755	.	+	.	ID=g9388;
OX637533.1_Linnaemya_tessellans_genome_assembly,_chromosome:_2	AUGUSTUS	mRNA	39229101	39229755	1	+	.	ID=g9388.t1;Parent=g9388;
OX637533.1_Linnaemya_tessellans_genome_assembly,_chromosome:_2	AUGUSTUS	start_codon	39229101	39229103	.	+	0	ID=g9388.t1.start1;Parent=g9388.t1;
OX637533.1_Linnaemya_tessellans_genome_assembly,_chromosome:_2	AUGUSTUS	CDS	39229101	39229175	1	+	0	ID=g9388.t1.CDS1;Parent=g9388.t1;
OX637533.1_Linnaemya_tessellans_genome_assembly,_chromosome:_2	AUGUSTUS	exon	39229101	39229175	.	+	.	ID=g9388.t1.exon1;Parent=g9388.t1;
OX637533.1_Linnaemya_tessellans_genome_assembly,_chromosome:_2	AUGUSTUS	intron	39229176	39229227	1	+	.	ID=g9388.t1.intron1;Parent=g9388.t1;
OX637533.1_Linnaemya_tessellans_genome_assembly,_chromosome:_2	AUGUSTUS	CDS	39229228	39229337	1	+	0	ID=g9388.t1.CDS2;Parent=g9388.t1;
OX637533.1_Linnaemya_tessellans_genome_assembly,_chromosome:_2	AUGUSTUS	exon	39229228	39229337	.	+	.	ID=g9388.t1.exon2;Parent=g9388.t1;
OX637533.1_Linnaemya_tessellans_genome_assembly,_chromosome:_2	AUGUSTUS	intron	39229338	39229389	1	+	.	ID=g9388.t1.intron2;Parent=g9388.t1;
OX637533.1_Linnaemya_tessellans_genome_assembly,_chromosome:_2	AUGUSTUS	CDS	39229390	39229624	1	+	1	ID=g9388.t1.CDS3;Parent=g9388.t1;
OX637533.1_Linnaemya_tessellans_genome_assembly,_chromosome:_2	AUGUSTUS	exon	39229390	39229624	.	+	.	ID=g9388.t1.exon3;Parent=g9388.t1;
OX637533.1_Linnaemya_tessellans_genome_assembly,_chromosome:_2	AUGUSTUS	intron	39229625	39229695	1	+	.	ID=g9388.t1.intron3;Parent=g9388.t1;
OX637533.1_Linnaemya_tessellans_genome_assembly,_chromosome:_2	AUGUSTUS	CDS	39229696	39229755	1	+	0	ID=g9388.t1.CDS4;Parent=g9388.t1;
OX637533.1_Linnaemya_tessellans_genome_assembly,_chromosome:_2	AUGUSTUS	exon	39229696	39229755	.	+	.	ID=g9388.t1.exon4;Parent=g9388.t1;
OX637533.1_Linnaemya_tessellans_genome_assembly,_chromosome:_2	AUGUSTUS	stop_codon	39229753	39229755	.	+	0	ID=g9388.t1.stop1;Parent=g9388.t1;
OX637533.1_Linnaemya_tessellans_genome_assembly,_chromosome:_2	GeneMark.hmm3	gene	39229796	39230015	.	+	.	ID=g9389;
OX637533.1_Linnaemya_tessellans_genome_assembly,_chromosome:_2	GeneMark.hmm3	mRNA	39229796	39230015	.	+	.	ID=g9389.t1;Parent=g9389;
OX637533.1_Linnaemya_tessellans_genome_assembly,_chromosome:_2	GeneMark.hmm3	start_codon	39229796	39229798	.	+	0	ID=g9389.t1.start1;Parent=g9389.t1;
OX637533.1_Linnaemya_tessellans_genome_assembly,_chromosome:_2	GeneMark.hmm3	CDS	39229796	39229815	.	+	0	ID=g9389.t1.CDS1;Parent=g9389.t1;
OX637533.1_Linnaemya_tessellans_genome_assembly,_chromosome:_2	GeneMark.hmm3	exon	39229796	39229815	0	+	.	ID=g9389.t1.exon1;Parent=g9389.t1;
OX637533.1_Linnaemya_tessellans_genome_assembly,_chromosome:_2	GeneMark.hmm3	intron	39229816	39229966	.	+	1	ID=g9389.t1.intron1;Parent=g9389.t1;
OX637533.1_Linnaemya_tessellans_genome_assembly,_chromosome:_2	GeneMark.hmm3	CDS	39229967	39230015	.	+	1	ID=g9389.t1.CDS2;Parent=g9389.t1;
OX637533.1_Linnaemya_tessellans_genome_assembly,_chromosome:_2	GeneMark.hmm3	exon	39229967	39230015	0	+	.	ID=g9389.t1.exon2;Parent=g9389.t1;
OX637533.1_Linnaemya_tessellans_genome_assembly,_chromosome:_2	GeneMark.hmm3	stop_codon	39230013	39230015	.	+	0	ID=g9389.t1.stop1;Parent=g9389.t1;
OX637533.1_Linnaemya_tessellans_genome_assembly,_chromosome:_2	AUGUSTUS	gene	39230371	39232166	.	-	.	ID=g9390;
OX637533.1_Linnaemya_tessellans_genome_assembly,_chromosome:_2	AUGUSTUS	mRNA	39230371	39232166	1	-	.	ID=g9390.t1;Parent=g9390;
OX637533.1_Linnaemya_tessellans_genome_assembly,_chromosome:_2	AUGUSTUS	stop_codon	39230371	39230373	.	-	0	ID=g9390.t1.stop1;Parent=g9390.t1;
OX637533.1_Linnaemya_tessellans_genome_assembly,_chromosome:_2	AUGUSTUS	CDS	39230371	39230495	1	-	2	ID=g9390.t1.CDS1;Parent=g9390.t1;
OX637533.1_Linnaemya_tessellans_genome_assembly,_chromosome:_2	AUGUSTUS	exon	39230371	39230495	.	-	.	ID=g9390.t1.exon1;Parent=g9390.t1;
OX637533.1_Linnaemya_tessellans_genome_assembly,_chromosome:_2	AUGUSTUS	intron	39230496	39231063	1	-	.	ID=g9390.t1.intron1;Parent=g9390.t1;
OX637533.1_Linnaemya_tessellans_genome_assembly,_chromosome:_2	AUGUSTUS	CDS	39231064	39231451	1	-	0	ID=g9390.t1.CDS2;Parent=g9390.t1;
OX637533.1_Linnaemya_tessellans_genome_assembly,_chromosome:_2	AUGUSTUS	exon	39231064	39231451	.	-	.	ID=g9390.t1.exon2;Parent=g9390.t1;
OX637533.1_Linnaemya_tessellans_genome_assembly,_chromosome:_2	AUGUSTUS	intron	39231452	39231511	1	-	.	ID=g9390.t1.intron2;Parent=g9390.t1;
OX637533.1_Linnaemya_tessellans_genome_assembly,_chromosome:_2	AUGUSTUS	CDS	39231512	39231793	1	-	0	ID=g9390.t1.CDS3;Parent=g9390.t1;
OX637533.1_Linnaemya_tessellans_genome_assembly,_chromosome:_2	AUGUSTUS	exon	39231512	39231793	.	-	.	ID=g9390.t1.exon3;Parent=g9390.t1;
OX637533.1_Linnaemya_tessellans_genome_assembly,_chromosome:_2	AUGUSTUS	intron	39231794	39231853	1	-	.	ID=g9390.t1.intron3;Parent=g9390.t1;
OX637533.1_Linnaemya_tessellans_genome_assembly,_chromosome:_2	AUGUSTUS	CDS	39231854	39232083	1	-	2	ID=g9390.t1.CDS4;Parent=g9390.t1;
OX637533.1_Linnaemya_tessellans_genome_assembly,_chromosome:_2	AUGUSTUS	exon	39231854	39232083	.	-	.	ID=g9390.t1.exon4;Parent=g9390.t1;
OX637533.1_Linnaemya_tessellans_genome_assembly,_chromosome:_2	AUGUSTUS	intron	39232084	39232135	1	-	.	ID=g9390.t1.intron4;Parent=g9390.t1;
OX637533.1_Linnaemya_tessellans_genome_assembly,_chromosome:_2	AUGUSTUS	CDS	39232136	39232166	1	-	0	ID=g9390.t1.CDS5;Parent=g9390.t1;
OX637533.1_Linnaemya_tessellans_genome_assembly,_chromosome:_2	AUGUSTUS	exon	39232136	39232166	.	-	.	ID=g9390.t1.exon5;Parent=g9390.t1;
OX637533.1_Linnaemya_tessellans_genome_assembly,_chromosome:_2	AUGUSTUS	start_codon	39232164	39232166	.	-	0	ID=g9390.t1.start1;Parent=g9390.t1;
OX637533.1_Linnaemya_tessellans_genome_assembly,_chromosome:_2	AUGUSTUS	gene	39261427	39261978	.	+	.	ID=g9391;
OX637533.1_Linnaemya_tessellans_genome_assembly,_chromosome:_2	AUGUSTUS	mRNA	39261427	39261978	0.98	+	.	ID=g9391.t1;Parent=g9391;
OX637533.1_Linnaemya_tessellans_genome_assembly,_chromosome:_2	AUGUSTUS	start_codon	39261427	39261429	.	+	0	ID=g9391.t1.start1;Parent=g9391.t1;
OX637533.1_Linnaemya_tessellans_genome_assembly,_chromosome:_2	AUGUSTUS	CDS	39261427	39261493	1	+	0	ID=g9391.t1.CDS1;Parent=g9391.t1;
OX637533.1_Linnaemya_tessellans_genome_assembly,_chromosome:_2	AUGUSTUS	exon	39261427	39261493	.	+	.	ID=g9391.t1.exon1;Parent=g9391.t1;
OX637533.1_Linnaemya_tessellans_genome_assembly,_chromosome:_2	AUGUSTUS	intron	39261494	39261559	0.98	+	.	ID=g9391.t1.intron1;Parent=g9391.t1;
OX637533.1_Linnaemya_tessellans_genome_assembly,_chromosome:_2	AUGUSTUS	CDS	39261560	39261978	0.98	+	2	ID=g9391.t1.CDS2;Parent=g9391.t1;
OX637533.1_Linnaemya_tessellans_genome_assembly,_chromosome:_2	AUGUSTUS	exon	39261560	39261978	.	+	.	ID=g9391.t1.exon2;Parent=g9391.t1;
OX637533.1_Linnaemya_tessellans_genome_assembly,_chromosome:_2	AUGUSTUS	stop_codon	39261976	39261978	.	+	0	ID=g9391.t1.stop1;Parent=g9391.t1;
OX637533.1_Linnaemya_tessellans_genome_assembly,_chromosome:_2	AUGUSTUS	gene	39262283	39263128	.	+	.	ID=g9392;
OX637533.1_Linnaemya_tessellans_genome_assembly,_chromosome:_2	AUGUSTUS	mRNA	39262283	39263128	1	+	.	ID=g9392.t1;Parent=g9392;
OX637533.1_Linnaemya_tessellans_genome_assembly,_chromosome:_2	AUGUSTUS	start_codon	39262283	39262285	.	+	0	ID=g9392.t1.start1;Parent=g9392.t1;
OX637533.1_Linnaemya_tessellans_genome_assembly,_chromosome:_2	AUGUSTUS	CDS	39262283	39263128	1	+	0	ID=g9392.t1.CDS1;Parent=g9392.t1;
OX637533.1_Linnaemya_tessellans_genome_assembly,_chromosome:_2	AUGUSTUS	exon	39262283	39263128	.	+	.	ID=g9392.t1.exon1;Parent=g9392.t1;
OX637533.1_Linnaemya_tessellans_genome_assembly,_chromosome:_2	AUGUSTUS	stop_codon	39263126	39263128	.	+	0	ID=g9392.t1.stop1;Parent=g9392.t1;
OX637533.1_Linnaemya_tessellans_genome_assembly,_chromosome:_2	AUGUSTUS	gene	39264698	39269810	.	-	.	ID=g9393;
OX637533.1_Linnaemya_tessellans_genome_assembly,_chromosome:_2	AUGUSTUS	mRNA	39264698	39269810	0.19	-	.	ID=g9393.t1;Parent=g9393;
OX637533.1_Linnaemya_tessellans_genome_assembly,_chromosome:_2	AUGUSTUS	stop_codon	39264698	39264700	.	-	0	ID=g9393.t1.stop1;Parent=g9393.t1;
OX637533.1_Linnaemya_tessellans_genome_assembly,_chromosome:_2	AUGUSTUS	CDS	39264698	39264808	0.92	-	0	ID=g9393.t1.CDS1;Parent=g9393.t1;
OX637533.1_Linnaemya_tessellans_genome_assembly,_chromosome:_2	AUGUSTUS	exon	39264698	39264808	.	-	.	ID=g9393.t1.exon1;Parent=g9393.t1;
OX637533.1_Linnaemya_tessellans_genome_assembly,_chromosome:_2	AUGUSTUS	intron	39264809	39266555	0.43	-	.	ID=g9393.t1.intron1;Parent=g9393.t1;
OX637533.1_Linnaemya_tessellans_genome_assembly,_chromosome:_2	AUGUSTUS	CDS	39266556	39267498	0.3	-	1	ID=g9393.t1.CDS2;Parent=g9393.t1;
OX637533.1_Linnaemya_tessellans_genome_assembly,_chromosome:_2	AUGUSTUS	exon	39266556	39267498	.	-	.	ID=g9393.t1.exon2;Parent=g9393.t1;
OX637533.1_Linnaemya_tessellans_genome_assembly,_chromosome:_2	AUGUSTUS	intron	39267499	39268697	0.59	-	.	ID=g9393.t1.intron2;Parent=g9393.t1;
OX637533.1_Linnaemya_tessellans_genome_assembly,_chromosome:_2	AUGUSTUS	CDS	39268698	39269331	0.76	-	2	ID=g9393.t1.CDS3;Parent=g9393.t1;
OX637533.1_Linnaemya_tessellans_genome_assembly,_chromosome:_2	AUGUSTUS	exon	39268698	39269331	.	-	.	ID=g9393.t1.exon3;Parent=g9393.t1;
OX637533.1_Linnaemya_tessellans_genome_assembly,_chromosome:_2	AUGUSTUS	intron	39269332	39269392	0.83	-	.	ID=g9393.t1.intron3;Parent=g9393.t1;
OX637533.1_Linnaemya_tessellans_genome_assembly,_chromosome:_2	AUGUSTUS	CDS	39269393	39269810	0.85	-	0	ID=g9393.t1.CDS4;Parent=g9393.t1;
OX637533.1_Linnaemya_tessellans_genome_assembly,_chromosome:_2	AUGUSTUS	exon	39269393	39269810	.	-	.	ID=g9393.t1.exon4;Parent=g9393.t1;
OX637533.1_Linnaemya_tessellans_genome_assembly,_chromosome:_2	AUGUSTUS	start_codon	39269808	39269810	.	-	0	ID=g9393.t1.start1;Parent=g9393.t1;
OX637533.1_Linnaemya_tessellans_genome_assembly,_chromosome:_2	AUGUSTUS	gene	39273233	39281304	.	-	.	ID=g9394;
OX637533.1_Linnaemya_tessellans_genome_assembly,_chromosome:_2	AUGUSTUS	mRNA	39273233	39281304	0.39	-	.	ID=g9394.t1;Parent=g9394;
OX637533.1_Linnaemya_tessellans_genome_assembly,_chromosome:_2	AUGUSTUS	stop_codon	39273233	39273235	.	-	0	ID=g9394.t1.stop1;Parent=g9394.t1;
OX637533.1_Linnaemya_tessellans_genome_assembly,_chromosome:_2	AUGUSTUS	CDS	39273233	39273328	0.39	-	0	ID=g9394.t1.CDS1;Parent=g9394.t1;
OX637533.1_Linnaemya_tessellans_genome_assembly,_chromosome:_2	AUGUSTUS	exon	39273233	39273328	.	-	.	ID=g9394.t1.exon1;Parent=g9394.t1;
OX637533.1_Linnaemya_tessellans_genome_assembly,_chromosome:_2	AUGUSTUS	intron	39273329	39275079	0.39	-	.	ID=g9394.t1.intron1;Parent=g9394.t1;
OX637533.1_Linnaemya_tessellans_genome_assembly,_chromosome:_2	AUGUSTUS	CDS	39275080	39275356	0.91	-	1	ID=g9394.t1.CDS2;Parent=g9394.t1;
OX637533.1_Linnaemya_tessellans_genome_assembly,_chromosome:_2	AUGUSTUS	exon	39275080	39275356	.	-	.	ID=g9394.t1.exon2;Parent=g9394.t1;
OX637533.1_Linnaemya_tessellans_genome_assembly,_chromosome:_2	AUGUSTUS	intron	39275357	39275421	0.99	-	.	ID=g9394.t1.intron2;Parent=g9394.t1;
OX637533.1_Linnaemya_tessellans_genome_assembly,_chromosome:_2	AUGUSTUS	CDS	39275422	39275502	0.99	-	1	ID=g9394.t1.CDS3;Parent=g9394.t1;
OX637533.1_Linnaemya_tessellans_genome_assembly,_chromosome:_2	AUGUSTUS	exon	39275422	39275502	.	-	.	ID=g9394.t1.exon3;Parent=g9394.t1;
OX637533.1_Linnaemya_tessellans_genome_assembly,_chromosome:_2	AUGUSTUS	intron	39275503	39281272	0.99	-	.	ID=g9394.t1.intron3;Parent=g9394.t1;
OX637533.1_Linnaemya_tessellans_genome_assembly,_chromosome:_2	AUGUSTUS	CDS	39281273	39281304	0.99	-	0	ID=g9394.t1.CDS4;Parent=g9394.t1;
OX637533.1_Linnaemya_tessellans_genome_assembly,_chromosome:_2	AUGUSTUS	exon	39281273	39281304	.	-	.	ID=g9394.t1.exon4;Parent=g9394.t1;
OX637533.1_Linnaemya_tessellans_genome_assembly,_chromosome:_2	AUGUSTUS	start_codon	39281302	39281304	.	-	0	ID=g9394.t1.start1;Parent=g9394.t1;
OX637533.1_Linnaemya_tessellans_genome_assembly,_chromosome:_2	AUGUSTUS	gene	39287415	39289391	.	+	.	ID=g9395;
OX637533.1_Linnaemya_tessellans_genome_assembly,_chromosome:_2	AUGUSTUS	mRNA	39287415	39289391	1	+	.	ID=g9395.t1;Parent=g9395;
OX637533.1_Linnaemya_tessellans_genome_assembly,_chromosome:_2	AUGUSTUS	start_codon	39287415	39287417	.	+	0	ID=g9395.t1.start1;Parent=g9395.t1;
OX637533.1_Linnaemya_tessellans_genome_assembly,_chromosome:_2	AUGUSTUS	CDS	39287415	39289391	1	+	0	ID=g9395.t1.CDS1;Parent=g9395.t1;
OX637533.1_Linnaemya_tessellans_genome_assembly,_chromosome:_2	AUGUSTUS	exon	39287415	39289391	.	+	.	ID=g9395.t1.exon1;Parent=g9395.t1;
OX637533.1_Linnaemya_tessellans_genome_assembly,_chromosome:_2	AUGUSTUS	stop_codon	39289389	39289391	.	+	0	ID=g9395.t1.stop1;Parent=g9395.t1;
OX637533.1_Linnaemya_tessellans_genome_assembly,_chromosome:_2	AUGUSTUS	gene	39289456	39290406	.	+	.	ID=g9396;
OX637533.1_Linnaemya_tessellans_genome_assembly,_chromosome:_2	AUGUSTUS	mRNA	39289456	39290406	0.8	+	.	ID=g9396.t1;Parent=g9396;
OX637533.1_Linnaemya_tessellans_genome_assembly,_chromosome:_2	AUGUSTUS	start_codon	39289456	39289458	.	+	0	ID=g9396.t1.start1;Parent=g9396.t1;
OX637533.1_Linnaemya_tessellans_genome_assembly,_chromosome:_2	AUGUSTUS	CDS	39289456	39290406	0.8	+	0	ID=g9396.t1.CDS1;Parent=g9396.t1;
OX637533.1_Linnaemya_tessellans_genome_assembly,_chromosome:_2	AUGUSTUS	exon	39289456	39290406	.	+	.	ID=g9396.t1.exon1;Parent=g9396.t1;
OX637533.1_Linnaemya_tessellans_genome_assembly,_chromosome:_2	AUGUSTUS	stop_codon	39290404	39290406	.	+	0	ID=g9396.t1.stop1;Parent=g9396.t1;
OX637533.1_Linnaemya_tessellans_genome_assembly,_chromosome:_2	AUGUSTUS	mRNA	39289504	39290406	0.79	+	.	ID=g9396.t2;Parent=g9396;
OX637533.1_Linnaemya_tessellans_genome_assembly,_chromosome:_2	AUGUSTUS	start_codon	39289504	39289506	.	+	0	ID=g9396.t2.start1;Parent=g9396.t2;
OX637533.1_Linnaemya_tessellans_genome_assembly,_chromosome:_2	AUGUSTUS	CDS	39289504	39290406	0.79	+	0	ID=g9396.t2.CDS1;Parent=g9396.t2;
OX637533.1_Linnaemya_tessellans_genome_assembly,_chromosome:_2	AUGUSTUS	exon	39289504	39290406	.	+	.	ID=g9396.t2.exon1;Parent=g9396.t2;
OX637533.1_Linnaemya_tessellans_genome_assembly,_chromosome:_2	AUGUSTUS	stop_codon	39290404	39290406	.	+	0	ID=g9396.t2.stop1;Parent=g9396.t2;
OX637533.1_Linnaemya_tessellans_genome_assembly,_chromosome:_2	AUGUSTUS	gene	39290620	39291675	.	+	.	ID=g9397;
OX637533.1_Linnaemya_tessellans_genome_assembly,_chromosome:_2	AUGUSTUS	mRNA	39290620	39291675	0.99	+	.	ID=g9397.t1;Parent=g9397;
OX637533.1_Linnaemya_tessellans_genome_assembly,_chromosome:_2	AUGUSTUS	start_codon	39290620	39290622	.	+	0	ID=g9397.t1.start1;Parent=g9397.t1;
OX637533.1_Linnaemya_tessellans_genome_assembly,_chromosome:_2	AUGUSTUS	CDS	39290620	39291675	0.99	+	0	ID=g9397.t1.CDS1;Parent=g9397.t1;
OX637533.1_Linnaemya_tessellans_genome_assembly,_chromosome:_2	AUGUSTUS	exon	39290620	39291675	.	+	.	ID=g9397.t1.exon1;Parent=g9397.t1;
OX637533.1_Linnaemya_tessellans_genome_assembly,_chromosome:_2	AUGUSTUS	stop_codon	39291673	39291675	.	+	0	ID=g9397.t1.stop1;Parent=g9397.t1;
OX637533.1_Linnaemya_tessellans_genome_assembly,_chromosome:_2	AUGUSTUS	gene	39341992	39343398	.	+	.	ID=g9398;
OX637533.1_Linnaemya_tessellans_genome_assembly,_chromosome:_2	AUGUSTUS	mRNA	39341992	39343398	1	+	.	ID=g9398.t1;Parent=g9398;
OX637533.1_Linnaemya_tessellans_genome_assembly,_chromosome:_2	AUGUSTUS	start_codon	39341992	39341994	.	+	0	ID=g9398.t1.start1;Parent=g9398.t1;
OX637533.1_Linnaemya_tessellans_genome_assembly,_chromosome:_2	AUGUSTUS	CDS	39341992	39343398	1	+	0	ID=g9398.t1.CDS1;Parent=g9398.t1;
OX637533.1_Linnaemya_tessellans_genome_assembly,_chromosome:_2	AUGUSTUS	exon	39341992	39343398	.	+	.	ID=g9398.t1.exon1;Parent=g9398.t1;
OX637533.1_Linnaemya_tessellans_genome_assembly,_chromosome:_2	AUGUSTUS	stop_codon	39343396	39343398	.	+	0	ID=g9398.t1.stop1;Parent=g9398.t1;
OX637533.1_Linnaemya_tessellans_genome_assembly,_chromosome:_2	AUGUSTUS	gene	39353429	39353940	.	-	.	ID=g9399;
OX637533.1_Linnaemya_tessellans_genome_assembly,_chromosome:_2	AUGUSTUS	mRNA	39353429	39353940	1	-	.	ID=g9399.t1;Parent=g9399;
OX637533.1_Linnaemya_tessellans_genome_assembly,_chromosome:_2	AUGUSTUS	stop_codon	39353429	39353431	.	-	0	ID=g9399.t1.stop1;Parent=g9399.t1;
OX637533.1_Linnaemya_tessellans_genome_assembly,_chromosome:_2	AUGUSTUS	CDS	39353429	39353545	1	-	0	ID=g9399.t1.CDS1;Parent=g9399.t1;
OX637533.1_Linnaemya_tessellans_genome_assembly,_chromosome:_2	AUGUSTUS	exon	39353429	39353545	.	-	.	ID=g9399.t1.exon1;Parent=g9399.t1;
OX637533.1_Linnaemya_tessellans_genome_assembly,_chromosome:_2	AUGUSTUS	intron	39353546	39353603	1	-	.	ID=g9399.t1.intron1;Parent=g9399.t1;
OX637533.1_Linnaemya_tessellans_genome_assembly,_chromosome:_2	AUGUSTUS	CDS	39353604	39353806	1	-	2	ID=g9399.t1.CDS2;Parent=g9399.t1;
OX637533.1_Linnaemya_tessellans_genome_assembly,_chromosome:_2	AUGUSTUS	exon	39353604	39353806	.	-	.	ID=g9399.t1.exon2;Parent=g9399.t1;
OX637533.1_Linnaemya_tessellans_genome_assembly,_chromosome:_2	AUGUSTUS	intron	39353807	39353867	1	-	.	ID=g9399.t1.intron2;Parent=g9399.t1;
OX637533.1_Linnaemya_tessellans_genome_assembly,_chromosome:_2	AUGUSTUS	CDS	39353868	39353940	1	-	0	ID=g9399.t1.CDS3;Parent=g9399.t1;
OX637533.1_Linnaemya_tessellans_genome_assembly,_chromosome:_2	AUGUSTUS	exon	39353868	39353940	.	-	.	ID=g9399.t1.exon3;Parent=g9399.t1;
OX637533.1_Linnaemya_tessellans_genome_assembly,_chromosome:_2	AUGUSTUS	start_codon	39353938	39353940	.	-	0	ID=g9399.t1.start1;Parent=g9399.t1;
OX637533.1_Linnaemya_tessellans_genome_assembly,_chromosome:_2	AUGUSTUS	gene	39355752	39356893	.	-	.	ID=g9400;
OX637533.1_Linnaemya_tessellans_genome_assembly,_chromosome:_2	AUGUSTUS	mRNA	39355752	39355973	0.99	-	.	ID=g9400.t1;Parent=g9400;
OX637533.1_Linnaemya_tessellans_genome_assembly,_chromosome:_2	AUGUSTUS	stop_codon	39355752	39355754	.	-	0	ID=g9400.t1.stop1;Parent=g9400.t1;
OX637533.1_Linnaemya_tessellans_genome_assembly,_chromosome:_2	AUGUSTUS	CDS	39355752	39355973	0.99	-	0	ID=g9400.t1.CDS1;Parent=g9400.t1;
OX637533.1_Linnaemya_tessellans_genome_assembly,_chromosome:_2	AUGUSTUS	exon	39355752	39355973	.	-	.	ID=g9400.t1.exon1;Parent=g9400.t1;
OX637533.1_Linnaemya_tessellans_genome_assembly,_chromosome:_2	AUGUSTUS	start_codon	39355971	39355973	.	-	0	ID=g9400.t1.start1;Parent=g9400.t1;
OX637533.1_Linnaemya_tessellans_genome_assembly,_chromosome:_2	AUGUSTUS	mRNA	39355752	39356893	0.98	-	.	ID=g9400.t2;Parent=g9400;
OX637533.1_Linnaemya_tessellans_genome_assembly,_chromosome:_2	AUGUSTUS	stop_codon	39355752	39355754	.	-	0	ID=g9400.t2.stop1;Parent=g9400.t2;
OX637533.1_Linnaemya_tessellans_genome_assembly,_chromosome:_2	AUGUSTUS	CDS	39355752	39355973	0.99	-	0	ID=g9400.t2.CDS1;Parent=g9400.t2;
OX637533.1_Linnaemya_tessellans_genome_assembly,_chromosome:_2	AUGUSTUS	exon	39355752	39355973	.	-	.	ID=g9400.t2.exon1;Parent=g9400.t2;
OX637533.1_Linnaemya_tessellans_genome_assembly,_chromosome:_2	AUGUSTUS	intron	39355974	39356845	0.98	-	.	ID=g9400.t2.intron1;Parent=g9400.t2;
OX637533.1_Linnaemya_tessellans_genome_assembly,_chromosome:_2	AUGUSTUS	CDS	39356846	39356893	1	-	0	ID=g9400.t2.CDS2;Parent=g9400.t2;
OX637533.1_Linnaemya_tessellans_genome_assembly,_chromosome:_2	AUGUSTUS	exon	39356846	39356893	.	-	.	ID=g9400.t2.exon2;Parent=g9400.t2;
OX637533.1_Linnaemya_tessellans_genome_assembly,_chromosome:_2	AUGUSTUS	start_codon	39356891	39356893	.	-	0	ID=g9400.t2.start1;Parent=g9400.t2;
OX637533.1_Linnaemya_tessellans_genome_assembly,_chromosome:_2	AUGUSTUS	mRNA	39355752	39356258	0.58	-	.	ID=g9400.t3;Parent=g9400;
OX637533.1_Linnaemya_tessellans_genome_assembly,_chromosome:_2	AUGUSTUS	stop_codon	39355752	39355754	.	-	0	ID=g9400.t3.stop1;Parent=g9400.t3;
OX637533.1_Linnaemya_tessellans_genome_assembly,_chromosome:_2	AUGUSTUS	CDS	39355752	39355973	0.67	-	0	ID=g9400.t3.CDS1;Parent=g9400.t3;
OX637533.1_Linnaemya_tessellans_genome_assembly,_chromosome:_2	AUGUSTUS	exon	39355752	39355973	.	-	.	ID=g9400.t3.exon1;Parent=g9400.t3;
OX637533.1_Linnaemya_tessellans_genome_assembly,_chromosome:_2	AUGUSTUS	intron	39355974	39356117	0.58	-	.	ID=g9400.t3.intron1;Parent=g9400.t3;
OX637533.1_Linnaemya_tessellans_genome_assembly,_chromosome:_2	AUGUSTUS	CDS	39356118	39356258	0.58	-	0	ID=g9400.t3.CDS2;Parent=g9400.t3;
OX637533.1_Linnaemya_tessellans_genome_assembly,_chromosome:_2	AUGUSTUS	exon	39356118	39356258	.	-	.	ID=g9400.t3.exon2;Parent=g9400.t3;
OX637533.1_Linnaemya_tessellans_genome_assembly,_chromosome:_2	AUGUSTUS	start_codon	39356256	39356258	.	-	0	ID=g9400.t3.start1;Parent=g9400.t3;
OX637533.1_Linnaemya_tessellans_genome_assembly,_chromosome:_2	AUGUSTUS	gene	39356369	39356701	.	-	.	ID=g9401;
OX637533.1_Linnaemya_tessellans_genome_assembly,_chromosome:_2	AUGUSTUS	mRNA	39356369	39356701	0.89	-	.	ID=g9401.t1;Parent=g9401;
OX637533.1_Linnaemya_tessellans_genome_assembly,_chromosome:_2	AUGUSTUS	stop_codon	39356369	39356371	.	-	0	ID=g9401.t1.stop1;Parent=g9401.t1;
OX637533.1_Linnaemya_tessellans_genome_assembly,_chromosome:_2	AUGUSTUS	CDS	39356369	39356701	0.89	-	0	ID=g9401.t1.CDS1;Parent=g9401.t1;
OX637533.1_Linnaemya_tessellans_genome_assembly,_chromosome:_2	AUGUSTUS	exon	39356369	39356701	.	-	.	ID=g9401.t1.exon1;Parent=g9401.t1;
OX637533.1_Linnaemya_tessellans_genome_assembly,_chromosome:_2	AUGUSTUS	start_codon	39356699	39356701	.	-	0	ID=g9401.t1.start1;Parent=g9401.t1;
OX637533.1_Linnaemya_tessellans_genome_assembly,_chromosome:_2	AUGUSTUS	gene	39360152	39360430	.	-	.	ID=g9402;
OX637533.1_Linnaemya_tessellans_genome_assembly,_chromosome:_2	AUGUSTUS	mRNA	39360152	39360430	1	-	.	ID=g9402.t1;Parent=g9402;
OX637533.1_Linnaemya_tessellans_genome_assembly,_chromosome:_2	AUGUSTUS	stop_codon	39360152	39360154	.	-	0	ID=g9402.t1.stop1;Parent=g9402.t1;
OX637533.1_Linnaemya_tessellans_genome_assembly,_chromosome:_2	AUGUSTUS	CDS	39360152	39360430	1	-	0	ID=g9402.t1.CDS1;Parent=g9402.t1;
OX637533.1_Linnaemya_tessellans_genome_assembly,_chromosome:_2	AUGUSTUS	exon	39360152	39360430	.	-	.	ID=g9402.t1.exon1;Parent=g9402.t1;
OX637533.1_Linnaemya_tessellans_genome_assembly,_chromosome:_2	AUGUSTUS	start_codon	39360428	39360430	.	-	0	ID=g9402.t1.start1;Parent=g9402.t1;
OX637533.1_Linnaemya_tessellans_genome_assembly,_chromosome:_2	AUGUSTUS	gene	39376724	39378883	.	+	.	ID=g9403;
OX637533.1_Linnaemya_tessellans_genome_assembly,_chromosome:_2	AUGUSTUS	mRNA	39376724	39378883	1	+	.	ID=g9403.t1;Parent=g9403;
OX637533.1_Linnaemya_tessellans_genome_assembly,_chromosome:_2	AUGUSTUS	start_codon	39376724	39376726	.	+	0	ID=g9403.t1.start1;Parent=g9403.t1;
OX637533.1_Linnaemya_tessellans_genome_assembly,_chromosome:_2	AUGUSTUS	CDS	39376724	39378883	1	+	0	ID=g9403.t1.CDS1;Parent=g9403.t1;
OX637533.1_Linnaemya_tessellans_genome_assembly,_chromosome:_2	AUGUSTUS	exon	39376724	39378883	.	+	.	ID=g9403.t1.exon1;Parent=g9403.t1;
OX637533.1_Linnaemya_tessellans_genome_assembly,_chromosome:_2	AUGUSTUS	stop_codon	39378881	39378883	.	+	0	ID=g9403.t1.stop1;Parent=g9403.t1;
OX637533.1_Linnaemya_tessellans_genome_assembly,_chromosome:_2	AUGUSTUS	gene	39399653	39403537	.	-	.	ID=g9404;
OX637533.1_Linnaemya_tessellans_genome_assembly,_chromosome:_2	AUGUSTUS	mRNA	39399653	39403537	1	-	.	ID=g9404.t1;Parent=g9404;
OX637533.1_Linnaemya_tessellans_genome_assembly,_chromosome:_2	AUGUSTUS	stop_codon	39399653	39399655	.	-	0	ID=g9404.t1.stop1;Parent=g9404.t1;
OX637533.1_Linnaemya_tessellans_genome_assembly,_chromosome:_2	AUGUSTUS	CDS	39399653	39403537	1	-	0	ID=g9404.t1.CDS1;Parent=g9404.t1;
OX637533.1_Linnaemya_tessellans_genome_assembly,_chromosome:_2	AUGUSTUS	exon	39399653	39403537	.	-	.	ID=g9404.t1.exon1;Parent=g9404.t1;
OX637533.1_Linnaemya_tessellans_genome_assembly,_chromosome:_2	AUGUSTUS	start_codon	39403535	39403537	.	-	0	ID=g9404.t1.start1;Parent=g9404.t1;
OX637533.1_Linnaemya_tessellans_genome_assembly,_chromosome:_2	AUGUSTUS	gene	39429319	39450560	.	-	.	ID=g9405;
OX637533.1_Linnaemya_tessellans_genome_assembly,_chromosome:_2	AUGUSTUS	mRNA	39429319	39450560	1	-	.	ID=g9405.t1;Parent=g9405;
OX637533.1_Linnaemya_tessellans_genome_assembly,_chromosome:_2	AUGUSTUS	stop_codon	39429319	39429321	.	-	0	ID=g9405.t1.stop1;Parent=g9405.t1;
OX637533.1_Linnaemya_tessellans_genome_assembly,_chromosome:_2	AUGUSTUS	CDS	39429319	39430125	1	-	0	ID=g9405.t1.CDS1;Parent=g9405.t1;
OX637533.1_Linnaemya_tessellans_genome_assembly,_chromosome:_2	AUGUSTUS	exon	39429319	39430125	.	-	.	ID=g9405.t1.exon1;Parent=g9405.t1;
OX637533.1_Linnaemya_tessellans_genome_assembly,_chromosome:_2	AUGUSTUS	intron	39430126	39433177	1	-	.	ID=g9405.t1.intron1;Parent=g9405.t1;
OX637533.1_Linnaemya_tessellans_genome_assembly,_chromosome:_2	AUGUSTUS	CDS	39433178	39433386	1	-	2	ID=g9405.t1.CDS2;Parent=g9405.t1;
OX637533.1_Linnaemya_tessellans_genome_assembly,_chromosome:_2	AUGUSTUS	exon	39433178	39433386	.	-	.	ID=g9405.t1.exon2;Parent=g9405.t1;
OX637533.1_Linnaemya_tessellans_genome_assembly,_chromosome:_2	AUGUSTUS	intron	39433387	39433453	1	-	.	ID=g9405.t1.intron2;Parent=g9405.t1;
OX637533.1_Linnaemya_tessellans_genome_assembly,_chromosome:_2	AUGUSTUS	CDS	39433454	39433598	1	-	0	ID=g9405.t1.CDS3;Parent=g9405.t1;
OX637533.1_Linnaemya_tessellans_genome_assembly,_chromosome:_2	AUGUSTUS	exon	39433454	39433598	.	-	.	ID=g9405.t1.exon3;Parent=g9405.t1;
OX637533.1_Linnaemya_tessellans_genome_assembly,_chromosome:_2	AUGUSTUS	intron	39433599	39447009	1	-	.	ID=g9405.t1.intron3;Parent=g9405.t1;
OX637533.1_Linnaemya_tessellans_genome_assembly,_chromosome:_2	AUGUSTUS	CDS	39447010	39447569	1	-	2	ID=g9405.t1.CDS4;Parent=g9405.t1;
OX637533.1_Linnaemya_tessellans_genome_assembly,_chromosome:_2	AUGUSTUS	exon	39447010	39447569	.	-	.	ID=g9405.t1.exon4;Parent=g9405.t1;
OX637533.1_Linnaemya_tessellans_genome_assembly,_chromosome:_2	AUGUSTUS	intron	39447570	39447632	1	-	.	ID=g9405.t1.intron4;Parent=g9405.t1;
OX637533.1_Linnaemya_tessellans_genome_assembly,_chromosome:_2	AUGUSTUS	CDS	39447633	39447775	1	-	1	ID=g9405.t1.CDS5;Parent=g9405.t1;
OX637533.1_Linnaemya_tessellans_genome_assembly,_chromosome:_2	AUGUSTUS	exon	39447633	39447775	.	-	.	ID=g9405.t1.exon5;Parent=g9405.t1;
OX637533.1_Linnaemya_tessellans_genome_assembly,_chromosome:_2	AUGUSTUS	intron	39447776	39449646	1	-	.	ID=g9405.t1.intron5;Parent=g9405.t1;
OX637533.1_Linnaemya_tessellans_genome_assembly,_chromosome:_2	AUGUSTUS	CDS	39449647	39450560	1	-	0	ID=g9405.t1.CDS6;Parent=g9405.t1;
OX637533.1_Linnaemya_tessellans_genome_assembly,_chromosome:_2	AUGUSTUS	exon	39449647	39450560	.	-	.	ID=g9405.t1.exon6;Parent=g9405.t1;
OX637533.1_Linnaemya_tessellans_genome_assembly,_chromosome:_2	AUGUSTUS	start_codon	39450558	39450560	.	-	0	ID=g9405.t1.start1;Parent=g9405.t1;
OX637533.1_Linnaemya_tessellans_genome_assembly,_chromosome:_2	GeneMark.hmm3	mRNA	39429319	39433556	.	-	.	ID=g9405.t2;Parent=g9405;
OX637533.1_Linnaemya_tessellans_genome_assembly,_chromosome:_2	GeneMark.hmm3	stop_codon	39429319	39429321	.	-	0	ID=g9405.t2.stop1;Parent=g9405.t2;
OX637533.1_Linnaemya_tessellans_genome_assembly,_chromosome:_2	GeneMark.hmm3	CDS	39429319	39430125	.	-	0	ID=g9405.t2.CDS1;Parent=g9405.t2;
OX637533.1_Linnaemya_tessellans_genome_assembly,_chromosome:_2	GeneMark.hmm3	exon	39429319	39430125	0	-	.	ID=g9405.t2.exon1;Parent=g9405.t2;
OX637533.1_Linnaemya_tessellans_genome_assembly,_chromosome:_2	GeneMark.hmm3	intron	39430126	39433177	.	-	2	ID=g9405.t2.intron1;Parent=g9405.t2;
OX637533.1_Linnaemya_tessellans_genome_assembly,_chromosome:_2	GeneMark.hmm3	CDS	39433178	39433386	.	-	2	ID=g9405.t2.CDS2;Parent=g9405.t2;
OX637533.1_Linnaemya_tessellans_genome_assembly,_chromosome:_2	GeneMark.hmm3	exon	39433178	39433386	0	-	.	ID=g9405.t2.exon2;Parent=g9405.t2;
OX637533.1_Linnaemya_tessellans_genome_assembly,_chromosome:_2	GeneMark.hmm3	intron	39433387	39433453	.	-	0	ID=g9405.t2.intron2;Parent=g9405.t2;
OX637533.1_Linnaemya_tessellans_genome_assembly,_chromosome:_2	GeneMark.hmm3	CDS	39433454	39433556	.	-	0	ID=g9405.t2.CDS3;Parent=g9405.t2;
OX637533.1_Linnaemya_tessellans_genome_assembly,_chromosome:_2	GeneMark.hmm3	exon	39433454	39433556	0	-	.	ID=g9405.t2.exon3;Parent=g9405.t2;
OX637533.1_Linnaemya_tessellans_genome_assembly,_chromosome:_2	GeneMark.hmm3	start_codon	39433554	39433556	.	-	0	ID=g9405.t2.start1;Parent=g9405.t2;
OX637533.1_Linnaemya_tessellans_genome_assembly,_chromosome:_2	AUGUSTUS	gene	39495485	39496742	.	-	.	ID=g9406;
OX637533.1_Linnaemya_tessellans_genome_assembly,_chromosome:_2	AUGUSTUS	mRNA	39495485	39496742	1	-	.	ID=g9406.t1;Parent=g9406;
OX637533.1_Linnaemya_tessellans_genome_assembly,_chromosome:_2	AUGUSTUS	stop_codon	39495485	39495487	.	-	0	ID=g9406.t1.stop1;Parent=g9406.t1;
OX637533.1_Linnaemya_tessellans_genome_assembly,_chromosome:_2	AUGUSTUS	CDS	39495485	39496113	1	-	2	ID=g9406.t1.CDS1;Parent=g9406.t1;
OX637533.1_Linnaemya_tessellans_genome_assembly,_chromosome:_2	AUGUSTUS	exon	39495485	39496113	.	-	.	ID=g9406.t1.exon1;Parent=g9406.t1;
OX637533.1_Linnaemya_tessellans_genome_assembly,_chromosome:_2	AUGUSTUS	intron	39496114	39496185	1	-	.	ID=g9406.t1.intron1;Parent=g9406.t1;
OX637533.1_Linnaemya_tessellans_genome_assembly,_chromosome:_2	AUGUSTUS	CDS	39496186	39496647	1	-	2	ID=g9406.t1.CDS2;Parent=g9406.t1;
OX637533.1_Linnaemya_tessellans_genome_assembly,_chromosome:_2	AUGUSTUS	exon	39496186	39496647	.	-	.	ID=g9406.t1.exon2;Parent=g9406.t1;
OX637533.1_Linnaemya_tessellans_genome_assembly,_chromosome:_2	AUGUSTUS	intron	39496648	39496708	1	-	.	ID=g9406.t1.intron2;Parent=g9406.t1;
OX637533.1_Linnaemya_tessellans_genome_assembly,_chromosome:_2	AUGUSTUS	CDS	39496709	39496742	1	-	0	ID=g9406.t1.CDS3;Parent=g9406.t1;
OX637533.1_Linnaemya_tessellans_genome_assembly,_chromosome:_2	AUGUSTUS	exon	39496709	39496742	.	-	.	ID=g9406.t1.exon3;Parent=g9406.t1;
OX637533.1_Linnaemya_tessellans_genome_assembly,_chromosome:_2	AUGUSTUS	start_codon	39496740	39496742	.	-	0	ID=g9406.t1.start1;Parent=g9406.t1;
OX637533.1_Linnaemya_tessellans_genome_assembly,_chromosome:_2	AUGUSTUS	gene	39504311	39505036	.	+	.	ID=g9407;
OX637533.1_Linnaemya_tessellans_genome_assembly,_chromosome:_2	AUGUSTUS	mRNA	39504311	39505036	0.85	+	.	ID=g9407.t1;Parent=g9407;
OX637533.1_Linnaemya_tessellans_genome_assembly,_chromosome:_2	AUGUSTUS	start_codon	39504311	39504313	.	+	0	ID=g9407.t1.start1;Parent=g9407.t1;
OX637533.1_Linnaemya_tessellans_genome_assembly,_chromosome:_2	AUGUSTUS	CDS	39504311	39504318	0.85	+	0	ID=g9407.t1.CDS1;Parent=g9407.t1;
OX637533.1_Linnaemya_tessellans_genome_assembly,_chromosome:_2	AUGUSTUS	exon	39504311	39504318	.	+	.	ID=g9407.t1.exon1;Parent=g9407.t1;
OX637533.1_Linnaemya_tessellans_genome_assembly,_chromosome:_2	AUGUSTUS	intron	39504319	39504443	0.85	+	.	ID=g9407.t1.intron1;Parent=g9407.t1;
OX637533.1_Linnaemya_tessellans_genome_assembly,_chromosome:_2	AUGUSTUS	CDS	39504444	39504675	0.98	+	1	ID=g9407.t1.CDS2;Parent=g9407.t1;
OX637533.1_Linnaemya_tessellans_genome_assembly,_chromosome:_2	AUGUSTUS	exon	39504444	39504675	.	+	.	ID=g9407.t1.exon2;Parent=g9407.t1;
OX637533.1_Linnaemya_tessellans_genome_assembly,_chromosome:_2	AUGUSTUS	intron	39504676	39504739	1	+	.	ID=g9407.t1.intron2;Parent=g9407.t1;
OX637533.1_Linnaemya_tessellans_genome_assembly,_chromosome:_2	AUGUSTUS	CDS	39504740	39504877	1	+	0	ID=g9407.t1.CDS3;Parent=g9407.t1;
OX637533.1_Linnaemya_tessellans_genome_assembly,_chromosome:_2	AUGUSTUS	exon	39504740	39504877	.	+	.	ID=g9407.t1.exon3;Parent=g9407.t1;
OX637533.1_Linnaemya_tessellans_genome_assembly,_chromosome:_2	AUGUSTUS	intron	39504878	39504940	1	+	.	ID=g9407.t1.intron3;Parent=g9407.t1;
OX637533.1_Linnaemya_tessellans_genome_assembly,_chromosome:_2	AUGUSTUS	CDS	39504941	39505036	1	+	0	ID=g9407.t1.CDS4;Parent=g9407.t1;
OX637533.1_Linnaemya_tessellans_genome_assembly,_chromosome:_2	AUGUSTUS	exon	39504941	39505036	.	+	.	ID=g9407.t1.exon4;Parent=g9407.t1;
OX637533.1_Linnaemya_tessellans_genome_assembly,_chromosome:_2	AUGUSTUS	stop_codon	39505034	39505036	.	+	0	ID=g9407.t1.stop1;Parent=g9407.t1;
OX637533.1_Linnaemya_tessellans_genome_assembly,_chromosome:_2	AUGUSTUS	gene	39536521	39539774	.	-	.	ID=g9408;
OX637533.1_Linnaemya_tessellans_genome_assembly,_chromosome:_2	AUGUSTUS	mRNA	39536521	39539774	0.47	-	.	ID=g9408.t1;Parent=g9408;
OX637533.1_Linnaemya_tessellans_genome_assembly,_chromosome:_2	AUGUSTUS	stop_codon	39536521	39536523	.	-	0	ID=g9408.t1.stop1;Parent=g9408.t1;
OX637533.1_Linnaemya_tessellans_genome_assembly,_chromosome:_2	AUGUSTUS	CDS	39536521	39537021	0.47	-	0	ID=g9408.t1.CDS1;Parent=g9408.t1;
OX637533.1_Linnaemya_tessellans_genome_assembly,_chromosome:_2	AUGUSTUS	exon	39536521	39537021	.	-	.	ID=g9408.t1.exon1;Parent=g9408.t1;
OX637533.1_Linnaemya_tessellans_genome_assembly,_chromosome:_2	AUGUSTUS	intron	39537022	39539636	0.49	-	.	ID=g9408.t1.intron1;Parent=g9408.t1;
OX637533.1_Linnaemya_tessellans_genome_assembly,_chromosome:_2	AUGUSTUS	CDS	39539637	39539774	0.71	-	0	ID=g9408.t1.CDS2;Parent=g9408.t1;
OX637533.1_Linnaemya_tessellans_genome_assembly,_chromosome:_2	AUGUSTUS	exon	39539637	39539774	.	-	.	ID=g9408.t1.exon2;Parent=g9408.t1;
OX637533.1_Linnaemya_tessellans_genome_assembly,_chromosome:_2	AUGUSTUS	start_codon	39539772	39539774	.	-	0	ID=g9408.t1.start1;Parent=g9408.t1;
OX637533.1_Linnaemya_tessellans_genome_assembly,_chromosome:_2	AUGUSTUS	gene	39540567	39542434	.	-	.	ID=g9409;
OX637533.1_Linnaemya_tessellans_genome_assembly,_chromosome:_2	AUGUSTUS	mRNA	39542015	39542434	1	-	.	ID=g9409.t1;Parent=g9409;
OX637533.1_Linnaemya_tessellans_genome_assembly,_chromosome:_2	AUGUSTUS	stop_codon	39542015	39542017	.	-	0	ID=g9409.t1.stop1;Parent=g9409.t1;
OX637533.1_Linnaemya_tessellans_genome_assembly,_chromosome:_2	AUGUSTUS	CDS	39542015	39542434	1	-	0	ID=g9409.t1.CDS1;Parent=g9409.t1;
OX637533.1_Linnaemya_tessellans_genome_assembly,_chromosome:_2	AUGUSTUS	exon	39542015	39542434	.	-	.	ID=g9409.t1.exon1;Parent=g9409.t1;
OX637533.1_Linnaemya_tessellans_genome_assembly,_chromosome:_2	AUGUSTUS	start_codon	39542432	39542434	.	-	0	ID=g9409.t1.start1;Parent=g9409.t1;
OX637533.1_Linnaemya_tessellans_genome_assembly,_chromosome:_2	AUGUSTUS	mRNA	39540567	39542434	0.97	-	.	ID=g9409.t2;Parent=g9409;
OX637533.1_Linnaemya_tessellans_genome_assembly,_chromosome:_2	AUGUSTUS	stop_codon	39540567	39540569	.	-	0	ID=g9409.t2.stop1;Parent=g9409.t2;
OX637533.1_Linnaemya_tessellans_genome_assembly,_chromosome:_2	AUGUSTUS	CDS	39540567	39541330	1	-	2	ID=g9409.t2.CDS1;Parent=g9409.t2;
OX637533.1_Linnaemya_tessellans_genome_assembly,_chromosome:_2	AUGUSTUS	exon	39540567	39541330	.	-	.	ID=g9409.t2.exon1;Parent=g9409.t2;
OX637533.1_Linnaemya_tessellans_genome_assembly,_chromosome:_2	AUGUSTUS	intron	39541331	39541381	0.99	-	.	ID=g9409.t2.intron1;Parent=g9409.t2;
OX637533.1_Linnaemya_tessellans_genome_assembly,_chromosome:_2	AUGUSTUS	CDS	39541382	39542135	0.97	-	0	ID=g9409.t2.CDS2;Parent=g9409.t2;
OX637533.1_Linnaemya_tessellans_genome_assembly,_chromosome:_2	AUGUSTUS	exon	39541382	39542135	.	-	.	ID=g9409.t2.exon2;Parent=g9409.t2;
OX637533.1_Linnaemya_tessellans_genome_assembly,_chromosome:_2	AUGUSTUS	intron	39542136	39542206	0.98	-	.	ID=g9409.t2.intron2;Parent=g9409.t2;
OX637533.1_Linnaemya_tessellans_genome_assembly,_chromosome:_2	AUGUSTUS	CDS	39542207	39542434	1	-	0	ID=g9409.t2.CDS3;Parent=g9409.t2;
OX637533.1_Linnaemya_tessellans_genome_assembly,_chromosome:_2	AUGUSTUS	exon	39542207	39542434	.	-	.	ID=g9409.t2.exon3;Parent=g9409.t2;
OX637533.1_Linnaemya_tessellans_genome_assembly,_chromosome:_2	AUGUSTUS	start_codon	39542432	39542434	.	-	0	ID=g9409.t2.start1;Parent=g9409.t2;
OX637533.1_Linnaemya_tessellans_genome_assembly,_chromosome:_2	AUGUSTUS	mRNA	39540567	39541985	0.76	-	.	ID=g9409.t3;Parent=g9409;
OX637533.1_Linnaemya_tessellans_genome_assembly,_chromosome:_2	AUGUSTUS	stop_codon	39540567	39540569	.	-	0	ID=g9409.t3.stop1;Parent=g9409.t3;
OX637533.1_Linnaemya_tessellans_genome_assembly,_chromosome:_2	AUGUSTUS	CDS	39540567	39540916	0.82	-	2	ID=g9409.t3.CDS1;Parent=g9409.t3;
OX637533.1_Linnaemya_tessellans_genome_assembly,_chromosome:_2	AUGUSTUS	exon	39540567	39540916	.	-	.	ID=g9409.t3.exon1;Parent=g9409.t3;
OX637533.1_Linnaemya_tessellans_genome_assembly,_chromosome:_2	AUGUSTUS	intron	39540917	39541063	0.78	-	.	ID=g9409.t3.intron1;Parent=g9409.t3;
OX637533.1_Linnaemya_tessellans_genome_assembly,_chromosome:_2	AUGUSTUS	CDS	39541064	39541330	0.81	-	2	ID=g9409.t3.CDS2;Parent=g9409.t3;
OX637533.1_Linnaemya_tessellans_genome_assembly,_chromosome:_2	AUGUSTUS	exon	39541064	39541330	.	-	.	ID=g9409.t3.exon2;Parent=g9409.t3;
OX637533.1_Linnaemya_tessellans_genome_assembly,_chromosome:_2	AUGUSTUS	intron	39541331	39541381	0.8	-	.	ID=g9409.t3.intron2;Parent=g9409.t3;
OX637533.1_Linnaemya_tessellans_genome_assembly,_chromosome:_2	AUGUSTUS	CDS	39541382	39541985	0.84	-	0	ID=g9409.t3.CDS3;Parent=g9409.t3;
OX637533.1_Linnaemya_tessellans_genome_assembly,_chromosome:_2	AUGUSTUS	exon	39541382	39541985	.	-	.	ID=g9409.t3.exon3;Parent=g9409.t3;
OX637533.1_Linnaemya_tessellans_genome_assembly,_chromosome:_2	AUGUSTUS	start_codon	39541983	39541985	.	-	0	ID=g9409.t3.start1;Parent=g9409.t3;
OX637533.1_Linnaemya_tessellans_genome_assembly,_chromosome:_2	AUGUSTUS	gene	39560065	39560487	.	-	.	ID=g9410;
OX637533.1_Linnaemya_tessellans_genome_assembly,_chromosome:_2	AUGUSTUS	mRNA	39560065	39560487	0.96	-	.	ID=g9410.t1;Parent=g9410;
OX637533.1_Linnaemya_tessellans_genome_assembly,_chromosome:_2	AUGUSTUS	stop_codon	39560065	39560067	.	-	0	ID=g9410.t1.stop1;Parent=g9410.t1;
OX637533.1_Linnaemya_tessellans_genome_assembly,_chromosome:_2	AUGUSTUS	CDS	39560065	39560487	0.96	-	0	ID=g9410.t1.CDS1;Parent=g9410.t1;
OX637533.1_Linnaemya_tessellans_genome_assembly,_chromosome:_2	AUGUSTUS	exon	39560065	39560487	.	-	.	ID=g9410.t1.exon1;Parent=g9410.t1;
OX637533.1_Linnaemya_tessellans_genome_assembly,_chromosome:_2	AUGUSTUS	start_codon	39560485	39560487	.	-	0	ID=g9410.t1.start1;Parent=g9410.t1;
OX637533.1_Linnaemya_tessellans_genome_assembly,_chromosome:_2	AUGUSTUS	gene	39561004	39561345	.	-	.	ID=g9411;
OX637533.1_Linnaemya_tessellans_genome_assembly,_chromosome:_2	AUGUSTUS	mRNA	39561004	39561345	1	-	.	ID=g9411.t1;Parent=g9411;
OX637533.1_Linnaemya_tessellans_genome_assembly,_chromosome:_2	AUGUSTUS	stop_codon	39561004	39561006	.	-	0	ID=g9411.t1.stop1;Parent=g9411.t1;
OX637533.1_Linnaemya_tessellans_genome_assembly,_chromosome:_2	AUGUSTUS	CDS	39561004	39561345	1	-	0	ID=g9411.t1.CDS1;Parent=g9411.t1;
OX637533.1_Linnaemya_tessellans_genome_assembly,_chromosome:_2	AUGUSTUS	exon	39561004	39561345	.	-	.	ID=g9411.t1.exon1;Parent=g9411.t1;
OX637533.1_Linnaemya_tessellans_genome_assembly,_chromosome:_2	AUGUSTUS	start_codon	39561343	39561345	.	-	0	ID=g9411.t1.start1;Parent=g9411.t1;
OX637533.1_Linnaemya_tessellans_genome_assembly,_chromosome:_2	AUGUSTUS	mRNA	39561004	39561330	0.61	-	.	ID=g9411.t2;Parent=g9411;
OX637533.1_Linnaemya_tessellans_genome_assembly,_chromosome:_2	AUGUSTUS	stop_codon	39561004	39561006	.	-	0	ID=g9411.t2.stop1;Parent=g9411.t2;
OX637533.1_Linnaemya_tessellans_genome_assembly,_chromosome:_2	AUGUSTUS	CDS	39561004	39561330	0.61	-	0	ID=g9411.t2.CDS1;Parent=g9411.t2;
OX637533.1_Linnaemya_tessellans_genome_assembly,_chromosome:_2	AUGUSTUS	exon	39561004	39561330	.	-	.	ID=g9411.t2.exon1;Parent=g9411.t2;
OX637533.1_Linnaemya_tessellans_genome_assembly,_chromosome:_2	AUGUSTUS	start_codon	39561328	39561330	.	-	0	ID=g9411.t2.start1;Parent=g9411.t2;
OX637533.1_Linnaemya_tessellans_genome_assembly,_chromosome:_2	AUGUSTUS	gene	39574050	39574957	.	+	.	ID=g9412;
OX637533.1_Linnaemya_tessellans_genome_assembly,_chromosome:_2	AUGUSTUS	mRNA	39574050	39574957	0.86	+	.	ID=g9412.t1;Parent=g9412;
OX637533.1_Linnaemya_tessellans_genome_assembly,_chromosome:_2	AUGUSTUS	start_codon	39574050	39574052	.	+	0	ID=g9412.t1.start1;Parent=g9412.t1;
OX637533.1_Linnaemya_tessellans_genome_assembly,_chromosome:_2	AUGUSTUS	CDS	39574050	39574211	1	+	0	ID=g9412.t1.CDS1;Parent=g9412.t1;
OX637533.1_Linnaemya_tessellans_genome_assembly,_chromosome:_2	AUGUSTUS	exon	39574050	39574211	.	+	.	ID=g9412.t1.exon1;Parent=g9412.t1;
OX637533.1_Linnaemya_tessellans_genome_assembly,_chromosome:_2	AUGUSTUS	intron	39574212	39574322	1	+	.	ID=g9412.t1.intron1;Parent=g9412.t1;
OX637533.1_Linnaemya_tessellans_genome_assembly,_chromosome:_2	AUGUSTUS	CDS	39574323	39574780	0.86	+	0	ID=g9412.t1.CDS2;Parent=g9412.t1;
OX637533.1_Linnaemya_tessellans_genome_assembly,_chromosome:_2	AUGUSTUS	exon	39574323	39574780	.	+	.	ID=g9412.t1.exon2;Parent=g9412.t1;
OX637533.1_Linnaemya_tessellans_genome_assembly,_chromosome:_2	AUGUSTUS	intron	39574781	39574848	0.87	+	.	ID=g9412.t1.intron2;Parent=g9412.t1;
OX637533.1_Linnaemya_tessellans_genome_assembly,_chromosome:_2	AUGUSTUS	CDS	39574849	39574957	0.88	+	1	ID=g9412.t1.CDS3;Parent=g9412.t1;
OX637533.1_Linnaemya_tessellans_genome_assembly,_chromosome:_2	AUGUSTUS	exon	39574849	39574957	.	+	.	ID=g9412.t1.exon3;Parent=g9412.t1;
OX637533.1_Linnaemya_tessellans_genome_assembly,_chromosome:_2	AUGUSTUS	stop_codon	39574955	39574957	.	+	0	ID=g9412.t1.stop1;Parent=g9412.t1;
OX637533.1_Linnaemya_tessellans_genome_assembly,_chromosome:_2	AUGUSTUS	gene	39575571	39576752	.	+	.	ID=g9413;
OX637533.1_Linnaemya_tessellans_genome_assembly,_chromosome:_2	AUGUSTUS	mRNA	39575571	39576752	0.89	+	.	ID=g9413.t1;Parent=g9413;
OX637533.1_Linnaemya_tessellans_genome_assembly,_chromosome:_2	AUGUSTUS	start_codon	39575571	39575573	.	+	0	ID=g9413.t1.start1;Parent=g9413.t1;
OX637533.1_Linnaemya_tessellans_genome_assembly,_chromosome:_2	AUGUSTUS	CDS	39575571	39576752	0.89	+	0	ID=g9413.t1.CDS1;Parent=g9413.t1;
OX637533.1_Linnaemya_tessellans_genome_assembly,_chromosome:_2	AUGUSTUS	exon	39575571	39576752	.	+	.	ID=g9413.t1.exon1;Parent=g9413.t1;
OX637533.1_Linnaemya_tessellans_genome_assembly,_chromosome:_2	AUGUSTUS	stop_codon	39576750	39576752	.	+	0	ID=g9413.t1.stop1;Parent=g9413.t1;
OX637533.1_Linnaemya_tessellans_genome_assembly,_chromosome:_2	AUGUSTUS	gene	39577086	39578136	.	+	.	ID=g9414;
OX637533.1_Linnaemya_tessellans_genome_assembly,_chromosome:_2	AUGUSTUS	mRNA	39577086	39578136	0.47	+	.	ID=g9414.t1;Parent=g9414;
OX637533.1_Linnaemya_tessellans_genome_assembly,_chromosome:_2	AUGUSTUS	start_codon	39577086	39577088	.	+	0	ID=g9414.t1.start1;Parent=g9414.t1;
OX637533.1_Linnaemya_tessellans_genome_assembly,_chromosome:_2	AUGUSTUS	CDS	39577086	39577624	0.47	+	0	ID=g9414.t1.CDS1;Parent=g9414.t1;
OX637533.1_Linnaemya_tessellans_genome_assembly,_chromosome:_2	AUGUSTUS	exon	39577086	39577624	.	+	.	ID=g9414.t1.exon1;Parent=g9414.t1;
OX637533.1_Linnaemya_tessellans_genome_assembly,_chromosome:_2	AUGUSTUS	intron	39577625	39577685	0.83	+	.	ID=g9414.t1.intron1;Parent=g9414.t1;
OX637533.1_Linnaemya_tessellans_genome_assembly,_chromosome:_2	AUGUSTUS	CDS	39577686	39578136	0.99	+	1	ID=g9414.t1.CDS2;Parent=g9414.t1;
OX637533.1_Linnaemya_tessellans_genome_assembly,_chromosome:_2	AUGUSTUS	exon	39577686	39578136	.	+	.	ID=g9414.t1.exon2;Parent=g9414.t1;
OX637533.1_Linnaemya_tessellans_genome_assembly,_chromosome:_2	AUGUSTUS	stop_codon	39578134	39578136	.	+	0	ID=g9414.t1.stop1;Parent=g9414.t1;
OX637533.1_Linnaemya_tessellans_genome_assembly,_chromosome:_2	AUGUSTUS	gene	39579674	39580399	.	-	.	ID=g9415;
OX637533.1_Linnaemya_tessellans_genome_assembly,_chromosome:_2	AUGUSTUS	mRNA	39579674	39580399	0.83	-	.	ID=g9415.t1;Parent=g9415;
OX637533.1_Linnaemya_tessellans_genome_assembly,_chromosome:_2	AUGUSTUS	stop_codon	39579674	39579676	.	-	0	ID=g9415.t1.stop1;Parent=g9415.t1;
OX637533.1_Linnaemya_tessellans_genome_assembly,_chromosome:_2	AUGUSTUS	CDS	39579674	39579769	0.99	-	0	ID=g9415.t1.CDS1;Parent=g9415.t1;
OX637533.1_Linnaemya_tessellans_genome_assembly,_chromosome:_2	AUGUSTUS	exon	39579674	39579769	.	-	.	ID=g9415.t1.exon1;Parent=g9415.t1;
OX637533.1_Linnaemya_tessellans_genome_assembly,_chromosome:_2	AUGUSTUS	intron	39579770	39579832	1	-	.	ID=g9415.t1.intron1;Parent=g9415.t1;
OX637533.1_Linnaemya_tessellans_genome_assembly,_chromosome:_2	AUGUSTUS	CDS	39579833	39579970	1	-	0	ID=g9415.t1.CDS2;Parent=g9415.t1;
OX637533.1_Linnaemya_tessellans_genome_assembly,_chromosome:_2	AUGUSTUS	exon	39579833	39579970	.	-	.	ID=g9415.t1.exon2;Parent=g9415.t1;
OX637533.1_Linnaemya_tessellans_genome_assembly,_chromosome:_2	AUGUSTUS	intron	39579971	39580034	1	-	.	ID=g9415.t1.intron2;Parent=g9415.t1;
OX637533.1_Linnaemya_tessellans_genome_assembly,_chromosome:_2	AUGUSTUS	CDS	39580035	39580266	0.99	-	1	ID=g9415.t1.CDS3;Parent=g9415.t1;
OX637533.1_Linnaemya_tessellans_genome_assembly,_chromosome:_2	AUGUSTUS	exon	39580035	39580266	.	-	.	ID=g9415.t1.exon3;Parent=g9415.t1;
OX637533.1_Linnaemya_tessellans_genome_assembly,_chromosome:_2	AUGUSTUS	intron	39580267	39580391	0.84	-	.	ID=g9415.t1.intron3;Parent=g9415.t1;
OX637533.1_Linnaemya_tessellans_genome_assembly,_chromosome:_2	AUGUSTUS	CDS	39580392	39580399	0.85	-	0	ID=g9415.t1.CDS4;Parent=g9415.t1;
OX637533.1_Linnaemya_tessellans_genome_assembly,_chromosome:_2	AUGUSTUS	exon	39580392	39580399	.	-	.	ID=g9415.t1.exon4;Parent=g9415.t1;
OX637533.1_Linnaemya_tessellans_genome_assembly,_chromosome:_2	AUGUSTUS	start_codon	39580397	39580399	.	-	0	ID=g9415.t1.start1;Parent=g9415.t1;
OX637533.1_Linnaemya_tessellans_genome_assembly,_chromosome:_2	AUGUSTUS	gene	39621609	39622013	.	-	.	ID=g9416;
OX637533.1_Linnaemya_tessellans_genome_assembly,_chromosome:_2	AUGUSTUS	mRNA	39621609	39622013	1	-	.	ID=g9416.t1;Parent=g9416;
OX637533.1_Linnaemya_tessellans_genome_assembly,_chromosome:_2	AUGUSTUS	stop_codon	39621609	39621611	.	-	0	ID=g9416.t1.stop1;Parent=g9416.t1;
OX637533.1_Linnaemya_tessellans_genome_assembly,_chromosome:_2	AUGUSTUS	CDS	39621609	39622013	1	-	0	ID=g9416.t1.CDS1;Parent=g9416.t1;
OX637533.1_Linnaemya_tessellans_genome_assembly,_chromosome:_2	AUGUSTUS	exon	39621609	39622013	.	-	.	ID=g9416.t1.exon1;Parent=g9416.t1;
OX637533.1_Linnaemya_tessellans_genome_assembly,_chromosome:_2	AUGUSTUS	start_codon	39622011	39622013	.	-	0	ID=g9416.t1.start1;Parent=g9416.t1;
OX637533.1_Linnaemya_tessellans_genome_assembly,_chromosome:_2	AUGUSTUS	gene	39665714	39666247	.	-	.	ID=g9417;
OX637533.1_Linnaemya_tessellans_genome_assembly,_chromosome:_2	AUGUSTUS	mRNA	39665714	39666247	0.35	-	.	ID=g9417.t1;Parent=g9417;
OX637533.1_Linnaemya_tessellans_genome_assembly,_chromosome:_2	AUGUSTUS	stop_codon	39665714	39665716	.	-	0	ID=g9417.t1.stop1;Parent=g9417.t1;
OX637533.1_Linnaemya_tessellans_genome_assembly,_chromosome:_2	AUGUSTUS	CDS	39665714	39666247	0.35	-	0	ID=g9417.t1.CDS1;Parent=g9417.t1;
OX637533.1_Linnaemya_tessellans_genome_assembly,_chromosome:_2	AUGUSTUS	exon	39665714	39666247	.	-	.	ID=g9417.t1.exon1;Parent=g9417.t1;
OX637533.1_Linnaemya_tessellans_genome_assembly,_chromosome:_2	AUGUSTUS	start_codon	39666245	39666247	.	-	0	ID=g9417.t1.start1;Parent=g9417.t1;
OX637533.1_Linnaemya_tessellans_genome_assembly,_chromosome:_2	AUGUSTUS	gene	39666589	39667428	.	-	.	ID=g9418;
OX637533.1_Linnaemya_tessellans_genome_assembly,_chromosome:_2	AUGUSTUS	mRNA	39666589	39667428	0.96	-	.	ID=g9418.t1;Parent=g9418;
OX637533.1_Linnaemya_tessellans_genome_assembly,_chromosome:_2	AUGUSTUS	stop_codon	39666589	39666591	.	-	0	ID=g9418.t1.stop1;Parent=g9418.t1;
OX637533.1_Linnaemya_tessellans_genome_assembly,_chromosome:_2	AUGUSTUS	CDS	39666589	39667428	0.96	-	0	ID=g9418.t1.CDS1;Parent=g9418.t1;
OX637533.1_Linnaemya_tessellans_genome_assembly,_chromosome:_2	AUGUSTUS	exon	39666589	39667428	.	-	.	ID=g9418.t1.exon1;Parent=g9418.t1;
OX637533.1_Linnaemya_tessellans_genome_assembly,_chromosome:_2	AUGUSTUS	start_codon	39667426	39667428	.	-	0	ID=g9418.t1.start1;Parent=g9418.t1;
OX637533.1_Linnaemya_tessellans_genome_assembly,_chromosome:_2	AUGUSTUS	gene	39667728	39669035	.	-	.	ID=g9419;
OX637533.1_Linnaemya_tessellans_genome_assembly,_chromosome:_2	AUGUSTUS	mRNA	39667728	39669035	0.36	-	.	ID=g9419.t1;Parent=g9419;
OX637533.1_Linnaemya_tessellans_genome_assembly,_chromosome:_2	AUGUSTUS	stop_codon	39667728	39667730	.	-	0	ID=g9419.t1.stop1;Parent=g9419.t1;
OX637533.1_Linnaemya_tessellans_genome_assembly,_chromosome:_2	AUGUSTUS	CDS	39667728	39667759	0.37	-	2	ID=g9419.t1.CDS1;Parent=g9419.t1;
OX637533.1_Linnaemya_tessellans_genome_assembly,_chromosome:_2	AUGUSTUS	exon	39667728	39667759	.	-	.	ID=g9419.t1.exon1;Parent=g9419.t1;
OX637533.1_Linnaemya_tessellans_genome_assembly,_chromosome:_2	AUGUSTUS	intron	39667760	39668038	0.36	-	.	ID=g9419.t1.intron1;Parent=g9419.t1;
OX637533.1_Linnaemya_tessellans_genome_assembly,_chromosome:_2	AUGUSTUS	CDS	39668039	39669035	0.64	-	0	ID=g9419.t1.CDS2;Parent=g9419.t1;
OX637533.1_Linnaemya_tessellans_genome_assembly,_chromosome:_2	AUGUSTUS	exon	39668039	39669035	.	-	.	ID=g9419.t1.exon2;Parent=g9419.t1;
OX637533.1_Linnaemya_tessellans_genome_assembly,_chromosome:_2	AUGUSTUS	start_codon	39669033	39669035	.	-	0	ID=g9419.t1.start1;Parent=g9419.t1;
OX637533.1_Linnaemya_tessellans_genome_assembly,_chromosome:_2	AUGUSTUS	gene	39682455	39691906	.	-	.	ID=g9420;
OX637533.1_Linnaemya_tessellans_genome_assembly,_chromosome:_2	AUGUSTUS	mRNA	39682455	39691906	1	-	.	ID=g9420.t1;Parent=g9420;
OX637533.1_Linnaemya_tessellans_genome_assembly,_chromosome:_2	AUGUSTUS	stop_codon	39682455	39682457	.	-	0	ID=g9420.t1.stop1;Parent=g9420.t1;
OX637533.1_Linnaemya_tessellans_genome_assembly,_chromosome:_2	AUGUSTUS	CDS	39682455	39683820	1	-	1	ID=g9420.t1.CDS1;Parent=g9420.t1;
OX637533.1_Linnaemya_tessellans_genome_assembly,_chromosome:_2	AUGUSTUS	exon	39682455	39683820	.	-	.	ID=g9420.t1.exon1;Parent=g9420.t1;
OX637533.1_Linnaemya_tessellans_genome_assembly,_chromosome:_2	AUGUSTUS	intron	39683821	39683884	1	-	.	ID=g9420.t1.intron1;Parent=g9420.t1;
OX637533.1_Linnaemya_tessellans_genome_assembly,_chromosome:_2	AUGUSTUS	CDS	39683885	39684066	1	-	0	ID=g9420.t1.CDS2;Parent=g9420.t1;
OX637533.1_Linnaemya_tessellans_genome_assembly,_chromosome:_2	AUGUSTUS	exon	39683885	39684066	.	-	.	ID=g9420.t1.exon2;Parent=g9420.t1;
OX637533.1_Linnaemya_tessellans_genome_assembly,_chromosome:_2	AUGUSTUS	intron	39684067	39691537	1	-	.	ID=g9420.t1.intron2;Parent=g9420.t1;
OX637533.1_Linnaemya_tessellans_genome_assembly,_chromosome:_2	AUGUSTUS	CDS	39691538	39691906	1	-	0	ID=g9420.t1.CDS3;Parent=g9420.t1;
OX637533.1_Linnaemya_tessellans_genome_assembly,_chromosome:_2	AUGUSTUS	exon	39691538	39691906	.	-	.	ID=g9420.t1.exon3;Parent=g9420.t1;
OX637533.1_Linnaemya_tessellans_genome_assembly,_chromosome:_2	AUGUSTUS	start_codon	39691904	39691906	.	-	0	ID=g9420.t1.start1;Parent=g9420.t1;
OX637533.1_Linnaemya_tessellans_genome_assembly,_chromosome:_2	AUGUSTUS	gene	39771723	39777259	.	+	.	ID=g9421;
OX637533.1_Linnaemya_tessellans_genome_assembly,_chromosome:_2	AUGUSTUS	mRNA	39771723	39777259	1	+	.	ID=g9421.t1;Parent=g9421;
OX637533.1_Linnaemya_tessellans_genome_assembly,_chromosome:_2	AUGUSTUS	start_codon	39771723	39771725	.	+	0	ID=g9421.t1.start1;Parent=g9421.t1;
OX637533.1_Linnaemya_tessellans_genome_assembly,_chromosome:_2	AUGUSTUS	CDS	39771723	39772070	1	+	0	ID=g9421.t1.CDS1;Parent=g9421.t1;
OX637533.1_Linnaemya_tessellans_genome_assembly,_chromosome:_2	AUGUSTUS	exon	39771723	39772070	.	+	.	ID=g9421.t1.exon1;Parent=g9421.t1;
OX637533.1_Linnaemya_tessellans_genome_assembly,_chromosome:_2	AUGUSTUS	intron	39772071	39776380	1	+	.	ID=g9421.t1.intron1;Parent=g9421.t1;
OX637533.1_Linnaemya_tessellans_genome_assembly,_chromosome:_2	AUGUSTUS	CDS	39776381	39777259	1	+	0	ID=g9421.t1.CDS2;Parent=g9421.t1;
OX637533.1_Linnaemya_tessellans_genome_assembly,_chromosome:_2	AUGUSTUS	exon	39776381	39777259	.	+	.	ID=g9421.t1.exon2;Parent=g9421.t1;
OX637533.1_Linnaemya_tessellans_genome_assembly,_chromosome:_2	AUGUSTUS	stop_codon	39777257	39777259	.	+	0	ID=g9421.t1.stop1;Parent=g9421.t1;
OX637533.1_Linnaemya_tessellans_genome_assembly,_chromosome:_2	AUGUSTUS	gene	39794845	39800095	.	+	.	ID=g9422;
OX637533.1_Linnaemya_tessellans_genome_assembly,_chromosome:_2	AUGUSTUS	mRNA	39794845	39800095	0.31	+	.	ID=g9422.t1;Parent=g9422;
OX637533.1_Linnaemya_tessellans_genome_assembly,_chromosome:_2	AUGUSTUS	start_codon	39794845	39794847	.	+	0	ID=g9422.t1.start1;Parent=g9422.t1;
OX637533.1_Linnaemya_tessellans_genome_assembly,_chromosome:_2	AUGUSTUS	CDS	39794845	39795003	0.7	+	0	ID=g9422.t1.CDS1;Parent=g9422.t1;
OX637533.1_Linnaemya_tessellans_genome_assembly,_chromosome:_2	AUGUSTUS	exon	39794845	39795003	.	+	.	ID=g9422.t1.exon1;Parent=g9422.t1;
OX637533.1_Linnaemya_tessellans_genome_assembly,_chromosome:_2	AUGUSTUS	intron	39795004	39798524	0.57	+	.	ID=g9422.t1.intron1;Parent=g9422.t1;
OX637533.1_Linnaemya_tessellans_genome_assembly,_chromosome:_2	AUGUSTUS	CDS	39798525	39799118	0.38	+	0	ID=g9422.t1.CDS2;Parent=g9422.t1;
OX637533.1_Linnaemya_tessellans_genome_assembly,_chromosome:_2	AUGUSTUS	exon	39798525	39799118	.	+	.	ID=g9422.t1.exon2;Parent=g9422.t1;
OX637533.1_Linnaemya_tessellans_genome_assembly,_chromosome:_2	AUGUSTUS	intron	39799119	39800089	0.39	+	.	ID=g9422.t1.intron2;Parent=g9422.t1;
OX637533.1_Linnaemya_tessellans_genome_assembly,_chromosome:_2	AUGUSTUS	CDS	39800090	39800095	0.78	+	0	ID=g9422.t1.CDS3;Parent=g9422.t1;
OX637533.1_Linnaemya_tessellans_genome_assembly,_chromosome:_2	AUGUSTUS	exon	39800090	39800095	.	+	.	ID=g9422.t1.exon3;Parent=g9422.t1;
OX637533.1_Linnaemya_tessellans_genome_assembly,_chromosome:_2	AUGUSTUS	stop_codon	39800093	39800095	.	+	0	ID=g9422.t1.stop1;Parent=g9422.t1;
OX637533.1_Linnaemya_tessellans_genome_assembly,_chromosome:_2	AUGUSTUS	gene	39850628	39851212	.	-	.	ID=g9423;
OX637533.1_Linnaemya_tessellans_genome_assembly,_chromosome:_2	AUGUSTUS	mRNA	39850628	39851212	1	-	.	ID=g9423.t1;Parent=g9423;
OX637533.1_Linnaemya_tessellans_genome_assembly,_chromosome:_2	AUGUSTUS	stop_codon	39850628	39850630	.	-	0	ID=g9423.t1.stop1;Parent=g9423.t1;
OX637533.1_Linnaemya_tessellans_genome_assembly,_chromosome:_2	AUGUSTUS	CDS	39850628	39850632	1	-	2	ID=g9423.t1.CDS1;Parent=g9423.t1;
OX637533.1_Linnaemya_tessellans_genome_assembly,_chromosome:_2	AUGUSTUS	exon	39850628	39850632	.	-	.	ID=g9423.t1.exon1;Parent=g9423.t1;
OX637533.1_Linnaemya_tessellans_genome_assembly,_chromosome:_2	AUGUSTUS	intron	39850633	39850899	1	-	.	ID=g9423.t1.intron1;Parent=g9423.t1;
OX637533.1_Linnaemya_tessellans_genome_assembly,_chromosome:_2	AUGUSTUS	CDS	39850900	39851212	1	-	0	ID=g9423.t1.CDS2;Parent=g9423.t1;
OX637533.1_Linnaemya_tessellans_genome_assembly,_chromosome:_2	AUGUSTUS	exon	39850900	39851212	.	-	.	ID=g9423.t1.exon2;Parent=g9423.t1;
OX637533.1_Linnaemya_tessellans_genome_assembly,_chromosome:_2	AUGUSTUS	start_codon	39851210	39851212	.	-	0	ID=g9423.t1.start1;Parent=g9423.t1;
OX637533.1_Linnaemya_tessellans_genome_assembly,_chromosome:_2	AUGUSTUS	gene	39864915	39870943	.	-	.	ID=g9424;
OX637533.1_Linnaemya_tessellans_genome_assembly,_chromosome:_2	AUGUSTUS	mRNA	39864915	39870943	1	-	.	ID=g9424.t1;Parent=g9424;
OX637533.1_Linnaemya_tessellans_genome_assembly,_chromosome:_2	AUGUSTUS	stop_codon	39864915	39864917	.	-	0	ID=g9424.t1.stop1;Parent=g9424.t1;
OX637533.1_Linnaemya_tessellans_genome_assembly,_chromosome:_2	AUGUSTUS	CDS	39864915	39865135	1	-	2	ID=g9424.t1.CDS1;Parent=g9424.t1;
OX637533.1_Linnaemya_tessellans_genome_assembly,_chromosome:_2	AUGUSTUS	exon	39864915	39865135	.	-	.	ID=g9424.t1.exon1;Parent=g9424.t1;
OX637533.1_Linnaemya_tessellans_genome_assembly,_chromosome:_2	AUGUSTUS	intron	39865136	39865197	1	-	.	ID=g9424.t1.intron1;Parent=g9424.t1;
OX637533.1_Linnaemya_tessellans_genome_assembly,_chromosome:_2	AUGUSTUS	CDS	39865198	39865355	1	-	1	ID=g9424.t1.CDS2;Parent=g9424.t1;
OX637533.1_Linnaemya_tessellans_genome_assembly,_chromosome:_2	AUGUSTUS	exon	39865198	39865355	.	-	.	ID=g9424.t1.exon2;Parent=g9424.t1;
OX637533.1_Linnaemya_tessellans_genome_assembly,_chromosome:_2	AUGUSTUS	intron	39865356	39865426	1	-	.	ID=g9424.t1.intron2;Parent=g9424.t1;
OX637533.1_Linnaemya_tessellans_genome_assembly,_chromosome:_2	AUGUSTUS	CDS	39865427	39865612	1	-	1	ID=g9424.t1.CDS3;Parent=g9424.t1;
OX637533.1_Linnaemya_tessellans_genome_assembly,_chromosome:_2	AUGUSTUS	exon	39865427	39865612	.	-	.	ID=g9424.t1.exon3;Parent=g9424.t1;
OX637533.1_Linnaemya_tessellans_genome_assembly,_chromosome:_2	AUGUSTUS	intron	39865613	39865688	1	-	.	ID=g9424.t1.intron3;Parent=g9424.t1;
OX637533.1_Linnaemya_tessellans_genome_assembly,_chromosome:_2	AUGUSTUS	CDS	39865689	39866075	1	-	1	ID=g9424.t1.CDS4;Parent=g9424.t1;
OX637533.1_Linnaemya_tessellans_genome_assembly,_chromosome:_2	AUGUSTUS	exon	39865689	39866075	.	-	.	ID=g9424.t1.exon4;Parent=g9424.t1;
OX637533.1_Linnaemya_tessellans_genome_assembly,_chromosome:_2	AUGUSTUS	intron	39866076	39866403	1	-	.	ID=g9424.t1.intron4;Parent=g9424.t1;
OX637533.1_Linnaemya_tessellans_genome_assembly,_chromosome:_2	AUGUSTUS	CDS	39866404	39866528	1	-	0	ID=g9424.t1.CDS5;Parent=g9424.t1;
OX637533.1_Linnaemya_tessellans_genome_assembly,_chromosome:_2	AUGUSTUS	exon	39866404	39866528	.	-	.	ID=g9424.t1.exon5;Parent=g9424.t1;
OX637533.1_Linnaemya_tessellans_genome_assembly,_chromosome:_2	AUGUSTUS	intron	39866529	39866594	1	-	.	ID=g9424.t1.intron5;Parent=g9424.t1;
OX637533.1_Linnaemya_tessellans_genome_assembly,_chromosome:_2	AUGUSTUS	CDS	39866595	39866783	1	-	0	ID=g9424.t1.CDS6;Parent=g9424.t1;
OX637533.1_Linnaemya_tessellans_genome_assembly,_chromosome:_2	AUGUSTUS	exon	39866595	39866783	.	-	.	ID=g9424.t1.exon6;Parent=g9424.t1;
OX637533.1_Linnaemya_tessellans_genome_assembly,_chromosome:_2	AUGUSTUS	intron	39866784	39869492	1	-	.	ID=g9424.t1.intron6;Parent=g9424.t1;
OX637533.1_Linnaemya_tessellans_genome_assembly,_chromosome:_2	AUGUSTUS	CDS	39869493	39869625	1	-	1	ID=g9424.t1.CDS7;Parent=g9424.t1;
OX637533.1_Linnaemya_tessellans_genome_assembly,_chromosome:_2	AUGUSTUS	exon	39869493	39869625	.	-	.	ID=g9424.t1.exon7;Parent=g9424.t1;
OX637533.1_Linnaemya_tessellans_genome_assembly,_chromosome:_2	AUGUSTUS	intron	39869626	39869686	1	-	.	ID=g9424.t1.intron7;Parent=g9424.t1;
OX637533.1_Linnaemya_tessellans_genome_assembly,_chromosome:_2	AUGUSTUS	CDS	39869687	39869981	1	-	2	ID=g9424.t1.CDS8;Parent=g9424.t1;
OX637533.1_Linnaemya_tessellans_genome_assembly,_chromosome:_2	AUGUSTUS	exon	39869687	39869981	.	-	.	ID=g9424.t1.exon8;Parent=g9424.t1;
OX637533.1_Linnaemya_tessellans_genome_assembly,_chromosome:_2	AUGUSTUS	intron	39869982	39870044	1	-	.	ID=g9424.t1.intron8;Parent=g9424.t1;
OX637533.1_Linnaemya_tessellans_genome_assembly,_chromosome:_2	AUGUSTUS	CDS	39870045	39870312	1	-	0	ID=g9424.t1.CDS9;Parent=g9424.t1;
OX637533.1_Linnaemya_tessellans_genome_assembly,_chromosome:_2	AUGUSTUS	exon	39870045	39870312	.	-	.	ID=g9424.t1.exon9;Parent=g9424.t1;
OX637533.1_Linnaemya_tessellans_genome_assembly,_chromosome:_2	AUGUSTUS	intron	39870313	39870379	1	-	.	ID=g9424.t1.intron9;Parent=g9424.t1;
OX637533.1_Linnaemya_tessellans_genome_assembly,_chromosome:_2	AUGUSTUS	CDS	39870380	39870653	1	-	1	ID=g9424.t1.CDS10;Parent=g9424.t1;
OX637533.1_Linnaemya_tessellans_genome_assembly,_chromosome:_2	AUGUSTUS	exon	39870380	39870653	.	-	.	ID=g9424.t1.exon10;Parent=g9424.t1;
OX637533.1_Linnaemya_tessellans_genome_assembly,_chromosome:_2	AUGUSTUS	intron	39870654	39870737	1	-	.	ID=g9424.t1.intron10;Parent=g9424.t1;
OX637533.1_Linnaemya_tessellans_genome_assembly,_chromosome:_2	AUGUSTUS	CDS	39870738	39870943	1	-	0	ID=g9424.t1.CDS11;Parent=g9424.t1;
OX637533.1_Linnaemya_tessellans_genome_assembly,_chromosome:_2	AUGUSTUS	exon	39870738	39870943	.	-	.	ID=g9424.t1.exon11;Parent=g9424.t1;
OX637533.1_Linnaemya_tessellans_genome_assembly,_chromosome:_2	AUGUSTUS	start_codon	39870941	39870943	.	-	0	ID=g9424.t1.start1;Parent=g9424.t1;
OX637533.1_Linnaemya_tessellans_genome_assembly,_chromosome:_2	AUGUSTUS	mRNA	39864915	39870943	0.98	-	.	ID=g9424.t2;Parent=g9424;
OX637533.1_Linnaemya_tessellans_genome_assembly,_chromosome:_2	AUGUSTUS	stop_codon	39864915	39864917	.	-	0	ID=g9424.t2.stop1;Parent=g9424.t2;
OX637533.1_Linnaemya_tessellans_genome_assembly,_chromosome:_2	AUGUSTUS	CDS	39864915	39865135	0.98	-	2	ID=g9424.t2.CDS1;Parent=g9424.t2;
OX637533.1_Linnaemya_tessellans_genome_assembly,_chromosome:_2	AUGUSTUS	exon	39864915	39865135	.	-	.	ID=g9424.t2.exon1;Parent=g9424.t2;
OX637533.1_Linnaemya_tessellans_genome_assembly,_chromosome:_2	AUGUSTUS	intron	39865136	39865197	1	-	.	ID=g9424.t2.intron1;Parent=g9424.t2;
OX637533.1_Linnaemya_tessellans_genome_assembly,_chromosome:_2	AUGUSTUS	CDS	39865198	39865355	1	-	1	ID=g9424.t2.CDS2;Parent=g9424.t2;
OX637533.1_Linnaemya_tessellans_genome_assembly,_chromosome:_2	AUGUSTUS	exon	39865198	39865355	.	-	.	ID=g9424.t2.exon2;Parent=g9424.t2;
OX637533.1_Linnaemya_tessellans_genome_assembly,_chromosome:_2	AUGUSTUS	intron	39865356	39865426	1	-	.	ID=g9424.t2.intron2;Parent=g9424.t2;
OX637533.1_Linnaemya_tessellans_genome_assembly,_chromosome:_2	AUGUSTUS	CDS	39865427	39865612	1	-	1	ID=g9424.t2.CDS3;Parent=g9424.t2;
OX637533.1_Linnaemya_tessellans_genome_assembly,_chromosome:_2	AUGUSTUS	exon	39865427	39865612	.	-	.	ID=g9424.t2.exon3;Parent=g9424.t2;
OX637533.1_Linnaemya_tessellans_genome_assembly,_chromosome:_2	AUGUSTUS	intron	39865613	39865688	1	-	.	ID=g9424.t2.intron3;Parent=g9424.t2;
OX637533.1_Linnaemya_tessellans_genome_assembly,_chromosome:_2	AUGUSTUS	CDS	39865689	39866090	1	-	1	ID=g9424.t2.CDS4;Parent=g9424.t2;
OX637533.1_Linnaemya_tessellans_genome_assembly,_chromosome:_2	AUGUSTUS	exon	39865689	39866090	.	-	.	ID=g9424.t2.exon4;Parent=g9424.t2;
OX637533.1_Linnaemya_tessellans_genome_assembly,_chromosome:_2	AUGUSTUS	intron	39866091	39866403	1	-	.	ID=g9424.t2.intron4;Parent=g9424.t2;
OX637533.1_Linnaemya_tessellans_genome_assembly,_chromosome:_2	AUGUSTUS	CDS	39866404	39866528	1	-	0	ID=g9424.t2.CDS5;Parent=g9424.t2;
OX637533.1_Linnaemya_tessellans_genome_assembly,_chromosome:_2	AUGUSTUS	exon	39866404	39866528	.	-	.	ID=g9424.t2.exon5;Parent=g9424.t2;
OX637533.1_Linnaemya_tessellans_genome_assembly,_chromosome:_2	AUGUSTUS	intron	39866529	39866594	1	-	.	ID=g9424.t2.intron5;Parent=g9424.t2;
OX637533.1_Linnaemya_tessellans_genome_assembly,_chromosome:_2	AUGUSTUS	CDS	39866595	39866783	1	-	0	ID=g9424.t2.CDS6;Parent=g9424.t2;
OX637533.1_Linnaemya_tessellans_genome_assembly,_chromosome:_2	AUGUSTUS	exon	39866595	39866783	.	-	.	ID=g9424.t2.exon6;Parent=g9424.t2;
OX637533.1_Linnaemya_tessellans_genome_assembly,_chromosome:_2	AUGUSTUS	intron	39866784	39869492	1	-	.	ID=g9424.t2.intron6;Parent=g9424.t2;
OX637533.1_Linnaemya_tessellans_genome_assembly,_chromosome:_2	AUGUSTUS	CDS	39869493	39869625	1	-	1	ID=g9424.t2.CDS7;Parent=g9424.t2;
OX637533.1_Linnaemya_tessellans_genome_assembly,_chromosome:_2	AUGUSTUS	exon	39869493	39869625	.	-	.	ID=g9424.t2.exon7;Parent=g9424.t2;
OX637533.1_Linnaemya_tessellans_genome_assembly,_chromosome:_2	AUGUSTUS	intron	39869626	39869686	1	-	.	ID=g9424.t2.intron7;Parent=g9424.t2;
OX637533.1_Linnaemya_tessellans_genome_assembly,_chromosome:_2	AUGUSTUS	CDS	39869687	39869981	1	-	2	ID=g9424.t2.CDS8;Parent=g9424.t2;
OX637533.1_Linnaemya_tessellans_genome_assembly,_chromosome:_2	AUGUSTUS	exon	39869687	39869981	.	-	.	ID=g9424.t2.exon8;Parent=g9424.t2;
OX637533.1_Linnaemya_tessellans_genome_assembly,_chromosome:_2	AUGUSTUS	intron	39869982	39870044	1	-	.	ID=g9424.t2.intron8;Parent=g9424.t2;
OX637533.1_Linnaemya_tessellans_genome_assembly,_chromosome:_2	AUGUSTUS	CDS	39870045	39870312	1	-	0	ID=g9424.t2.CDS9;Parent=g9424.t2;
OX637533.1_Linnaemya_tessellans_genome_assembly,_chromosome:_2	AUGUSTUS	exon	39870045	39870312	.	-	.	ID=g9424.t2.exon9;Parent=g9424.t2;
OX637533.1_Linnaemya_tessellans_genome_assembly,_chromosome:_2	AUGUSTUS	intron	39870313	39870379	1	-	.	ID=g9424.t2.intron9;Parent=g9424.t2;
OX637533.1_Linnaemya_tessellans_genome_assembly,_chromosome:_2	AUGUSTUS	CDS	39870380	39870653	1	-	1	ID=g9424.t2.CDS10;Parent=g9424.t2;
OX637533.1_Linnaemya_tessellans_genome_assembly,_chromosome:_2	AUGUSTUS	exon	39870380	39870653	.	-	.	ID=g9424.t2.exon10;Parent=g9424.t2;
OX637533.1_Linnaemya_tessellans_genome_assembly,_chromosome:_2	AUGUSTUS	intron	39870654	39870737	1	-	.	ID=g9424.t2.intron10;Parent=g9424.t2;
OX637533.1_Linnaemya_tessellans_genome_assembly,_chromosome:_2	AUGUSTUS	CDS	39870738	39870943	1	-	0	ID=g9424.t2.CDS11;Parent=g9424.t2;
OX637533.1_Linnaemya_tessellans_genome_assembly,_chromosome:_2	AUGUSTUS	exon	39870738	39870943	.	-	.	ID=g9424.t2.exon11;Parent=g9424.t2;
OX637533.1_Linnaemya_tessellans_genome_assembly,_chromosome:_2	AUGUSTUS	start_codon	39870941	39870943	.	-	0	ID=g9424.t2.start1;Parent=g9424.t2;
OX637533.1_Linnaemya_tessellans_genome_assembly,_chromosome:_2	AUGUSTUS	gene	39873018	39874090	.	-	.	ID=g9425;
OX637533.1_Linnaemya_tessellans_genome_assembly,_chromosome:_2	AUGUSTUS	mRNA	39873374	39874090	0.97	-	.	ID=g9425.t1;Parent=g9425;
OX637533.1_Linnaemya_tessellans_genome_assembly,_chromosome:_2	AUGUSTUS	stop_codon	39873374	39873376	.	-	0	ID=g9425.t1.stop1;Parent=g9425.t1;
OX637533.1_Linnaemya_tessellans_genome_assembly,_chromosome:_2	AUGUSTUS	CDS	39873374	39874090	0.97	-	0	ID=g9425.t1.CDS1;Parent=g9425.t1;
OX637533.1_Linnaemya_tessellans_genome_assembly,_chromosome:_2	AUGUSTUS	exon	39873374	39874090	.	-	.	ID=g9425.t1.exon1;Parent=g9425.t1;
OX637533.1_Linnaemya_tessellans_genome_assembly,_chromosome:_2	AUGUSTUS	start_codon	39874088	39874090	.	-	0	ID=g9425.t1.start1;Parent=g9425.t1;
OX637533.1_Linnaemya_tessellans_genome_assembly,_chromosome:_2	AUGUSTUS	mRNA	39873018	39874090	0.35	-	.	ID=g9425.t2;Parent=g9425;
OX637533.1_Linnaemya_tessellans_genome_assembly,_chromosome:_2	AUGUSTUS	stop_codon	39873018	39873020	.	-	0	ID=g9425.t2.stop1;Parent=g9425.t2;
OX637533.1_Linnaemya_tessellans_genome_assembly,_chromosome:_2	AUGUSTUS	CDS	39873018	39873327	0.35	-	1	ID=g9425.t2.CDS1;Parent=g9425.t2;
OX637533.1_Linnaemya_tessellans_genome_assembly,_chromosome:_2	AUGUSTUS	exon	39873018	39873327	.	-	.	ID=g9425.t2.exon1;Parent=g9425.t2;
OX637533.1_Linnaemya_tessellans_genome_assembly,_chromosome:_2	AUGUSTUS	intron	39873328	39873392	0.35	-	.	ID=g9425.t2.intron1;Parent=g9425.t2;
OX637533.1_Linnaemya_tessellans_genome_assembly,_chromosome:_2	AUGUSTUS	CDS	39873393	39874090	0.35	-	0	ID=g9425.t2.CDS2;Parent=g9425.t2;
OX637533.1_Linnaemya_tessellans_genome_assembly,_chromosome:_2	AUGUSTUS	exon	39873393	39874090	.	-	.	ID=g9425.t2.exon2;Parent=g9425.t2;
OX637533.1_Linnaemya_tessellans_genome_assembly,_chromosome:_2	AUGUSTUS	start_codon	39874088	39874090	.	-	0	ID=g9425.t2.start1;Parent=g9425.t2;
OX637533.1_Linnaemya_tessellans_genome_assembly,_chromosome:_2	AUGUSTUS	gene	39878913	39879125	.	+	.	ID=g9426;
OX637533.1_Linnaemya_tessellans_genome_assembly,_chromosome:_2	AUGUSTUS	mRNA	39878913	39879125	0.99	+	.	ID=g9426.t1;Parent=g9426;
OX637533.1_Linnaemya_tessellans_genome_assembly,_chromosome:_2	AUGUSTUS	start_codon	39878913	39878915	.	+	0	ID=g9426.t1.start1;Parent=g9426.t1;
OX637533.1_Linnaemya_tessellans_genome_assembly,_chromosome:_2	AUGUSTUS	CDS	39878913	39879125	0.99	+	0	ID=g9426.t1.CDS1;Parent=g9426.t1;
OX637533.1_Linnaemya_tessellans_genome_assembly,_chromosome:_2	AUGUSTUS	exon	39878913	39879125	.	+	.	ID=g9426.t1.exon1;Parent=g9426.t1;
OX637533.1_Linnaemya_tessellans_genome_assembly,_chromosome:_2	AUGUSTUS	stop_codon	39879123	39879125	.	+	0	ID=g9426.t1.stop1;Parent=g9426.t1;
OX637533.1_Linnaemya_tessellans_genome_assembly,_chromosome:_2	AUGUSTUS	gene	39879274	39879758	.	+	.	ID=g9427;
OX637533.1_Linnaemya_tessellans_genome_assembly,_chromosome:_2	AUGUSTUS	mRNA	39879274	39879486	0.97	+	.	ID=g9427.t1;Parent=g9427;
OX637533.1_Linnaemya_tessellans_genome_assembly,_chromosome:_2	AUGUSTUS	start_codon	39879274	39879276	.	+	0	ID=g9427.t1.start1;Parent=g9427.t1;
OX637533.1_Linnaemya_tessellans_genome_assembly,_chromosome:_2	AUGUSTUS	CDS	39879274	39879486	0.97	+	0	ID=g9427.t1.CDS1;Parent=g9427.t1;
OX637533.1_Linnaemya_tessellans_genome_assembly,_chromosome:_2	AUGUSTUS	exon	39879274	39879486	.	+	.	ID=g9427.t1.exon1;Parent=g9427.t1;
OX637533.1_Linnaemya_tessellans_genome_assembly,_chromosome:_2	AUGUSTUS	stop_codon	39879484	39879486	.	+	0	ID=g9427.t1.stop1;Parent=g9427.t1;
OX637533.1_Linnaemya_tessellans_genome_assembly,_chromosome:_2	AUGUSTUS	mRNA	39879274	39879758	0.49	+	.	ID=g9427.t2;Parent=g9427;
OX637533.1_Linnaemya_tessellans_genome_assembly,_chromosome:_2	AUGUSTUS	start_codon	39879274	39879276	.	+	0	ID=g9427.t2.start1;Parent=g9427.t2;
OX637533.1_Linnaemya_tessellans_genome_assembly,_chromosome:_2	AUGUSTUS	CDS	39879274	39879459	0.49	+	0	ID=g9427.t2.CDS1;Parent=g9427.t2;
OX637533.1_Linnaemya_tessellans_genome_assembly,_chromosome:_2	AUGUSTUS	exon	39879274	39879459	.	+	.	ID=g9427.t2.exon1;Parent=g9427.t2;
OX637533.1_Linnaemya_tessellans_genome_assembly,_chromosome:_2	AUGUSTUS	intron	39879460	39879575	0.49	+	.	ID=g9427.t2.intron1;Parent=g9427.t2;
OX637533.1_Linnaemya_tessellans_genome_assembly,_chromosome:_2	AUGUSTUS	CDS	39879576	39879758	0.59	+	0	ID=g9427.t2.CDS2;Parent=g9427.t2;
OX637533.1_Linnaemya_tessellans_genome_assembly,_chromosome:_2	AUGUSTUS	exon	39879576	39879758	.	+	.	ID=g9427.t2.exon2;Parent=g9427.t2;
OX637533.1_Linnaemya_tessellans_genome_assembly,_chromosome:_2	AUGUSTUS	stop_codon	39879756	39879758	.	+	0	ID=g9427.t2.stop1;Parent=g9427.t2;
OX637533.1_Linnaemya_tessellans_genome_assembly,_chromosome:_2	AUGUSTUS	gene	39879798	39881890	.	+	.	ID=g9428;
OX637533.1_Linnaemya_tessellans_genome_assembly,_chromosome:_2	AUGUSTUS	mRNA	39879798	39880448	1	+	.	ID=g9428.t1;Parent=g9428;
OX637533.1_Linnaemya_tessellans_genome_assembly,_chromosome:_2	AUGUSTUS	start_codon	39879798	39879800	.	+	0	ID=g9428.t1.start1;Parent=g9428.t1;
OX637533.1_Linnaemya_tessellans_genome_assembly,_chromosome:_2	AUGUSTUS	CDS	39879798	39880448	1	+	0	ID=g9428.t1.CDS1;Parent=g9428.t1;
OX637533.1_Linnaemya_tessellans_genome_assembly,_chromosome:_2	AUGUSTUS	exon	39879798	39880448	.	+	.	ID=g9428.t1.exon1;Parent=g9428.t1;
OX637533.1_Linnaemya_tessellans_genome_assembly,_chromosome:_2	AUGUSTUS	stop_codon	39880446	39880448	.	+	0	ID=g9428.t1.stop1;Parent=g9428.t1;
OX637533.1_Linnaemya_tessellans_genome_assembly,_chromosome:_2	AUGUSTUS	mRNA	39879798	39881890	0.39	+	.	ID=g9428.t2;Parent=g9428;
OX637533.1_Linnaemya_tessellans_genome_assembly,_chromosome:_2	AUGUSTUS	start_codon	39879798	39879800	.	+	0	ID=g9428.t2.start1;Parent=g9428.t2;
OX637533.1_Linnaemya_tessellans_genome_assembly,_chromosome:_2	AUGUSTUS	CDS	39879798	39880436	0.43	+	0	ID=g9428.t2.CDS1;Parent=g9428.t2;
OX637533.1_Linnaemya_tessellans_genome_assembly,_chromosome:_2	AUGUSTUS	exon	39879798	39880436	.	+	.	ID=g9428.t2.exon1;Parent=g9428.t2;
OX637533.1_Linnaemya_tessellans_genome_assembly,_chromosome:_2	AUGUSTUS	intron	39880437	39881836	0.39	+	.	ID=g9428.t2.intron1;Parent=g9428.t2;
OX637533.1_Linnaemya_tessellans_genome_assembly,_chromosome:_2	AUGUSTUS	CDS	39881837	39881890	0.39	+	0	ID=g9428.t2.CDS2;Parent=g9428.t2;
OX637533.1_Linnaemya_tessellans_genome_assembly,_chromosome:_2	AUGUSTUS	exon	39881837	39881890	.	+	.	ID=g9428.t2.exon2;Parent=g9428.t2;
OX637533.1_Linnaemya_tessellans_genome_assembly,_chromosome:_2	AUGUSTUS	stop_codon	39881888	39881890	.	+	0	ID=g9428.t2.stop1;Parent=g9428.t2;
OX637533.1_Linnaemya_tessellans_genome_assembly,_chromosome:_2	AUGUSTUS	mRNA	39881396	39881890	0.96	+	.	ID=g9428.t3;Parent=g9428;
OX637533.1_Linnaemya_tessellans_genome_assembly,_chromosome:_2	AUGUSTUS	start_codon	39881396	39881398	.	+	0	ID=g9428.t3.start1;Parent=g9428.t3;
OX637533.1_Linnaemya_tessellans_genome_assembly,_chromosome:_2	AUGUSTUS	CDS	39881396	39881890	0.96	+	0	ID=g9428.t3.CDS1;Parent=g9428.t3;
OX637533.1_Linnaemya_tessellans_genome_assembly,_chromosome:_2	AUGUSTUS	exon	39881396	39881890	.	+	.	ID=g9428.t3.exon1;Parent=g9428.t3;
OX637533.1_Linnaemya_tessellans_genome_assembly,_chromosome:_2	AUGUSTUS	stop_codon	39881888	39881890	.	+	0	ID=g9428.t3.stop1;Parent=g9428.t3;
OX637533.1_Linnaemya_tessellans_genome_assembly,_chromosome:_2	AUGUSTUS	gene	39904333	39904722	.	+	.	ID=g9429;
OX637533.1_Linnaemya_tessellans_genome_assembly,_chromosome:_2	AUGUSTUS	mRNA	39904333	39904708	1	+	.	ID=g9429.t1;Parent=g9429;
OX637533.1_Linnaemya_tessellans_genome_assembly,_chromosome:_2	AUGUSTUS	start_codon	39904333	39904335	.	+	0	ID=g9429.t1.start1;Parent=g9429.t1;
OX637533.1_Linnaemya_tessellans_genome_assembly,_chromosome:_2	AUGUSTUS	CDS	39904333	39904363	1	+	0	ID=g9429.t1.CDS1;Parent=g9429.t1;
OX637533.1_Linnaemya_tessellans_genome_assembly,_chromosome:_2	AUGUSTUS	exon	39904333	39904363	.	+	.	ID=g9429.t1.exon1;Parent=g9429.t1;
OX637533.1_Linnaemya_tessellans_genome_assembly,_chromosome:_2	AUGUSTUS	intron	39904364	39904419	1	+	.	ID=g9429.t1.intron1;Parent=g9429.t1;
OX637533.1_Linnaemya_tessellans_genome_assembly,_chromosome:_2	AUGUSTUS	CDS	39904420	39904649	1	+	2	ID=g9429.t1.CDS2;Parent=g9429.t1;
OX637533.1_Linnaemya_tessellans_genome_assembly,_chromosome:_2	AUGUSTUS	exon	39904420	39904649	.	+	.	ID=g9429.t1.exon2;Parent=g9429.t1;
OX637533.1_Linnaemya_tessellans_genome_assembly,_chromosome:_2	AUGUSTUS	intron	39904650	39904702	1	+	.	ID=g9429.t1.intron2;Parent=g9429.t1;
OX637533.1_Linnaemya_tessellans_genome_assembly,_chromosome:_2	AUGUSTUS	CDS	39904703	39904708	1	+	0	ID=g9429.t1.CDS3;Parent=g9429.t1;
OX637533.1_Linnaemya_tessellans_genome_assembly,_chromosome:_2	AUGUSTUS	exon	39904703	39904708	.	+	.	ID=g9429.t1.exon3;Parent=g9429.t1;
OX637533.1_Linnaemya_tessellans_genome_assembly,_chromosome:_2	AUGUSTUS	stop_codon	39904706	39904708	.	+	0	ID=g9429.t1.stop1;Parent=g9429.t1;
OX637533.1_Linnaemya_tessellans_genome_assembly,_chromosome:_2	GeneMark.hmm3	mRNA	39904589	39904722	.	+	.	ID=g9429.t2;Parent=g9429;
OX637533.1_Linnaemya_tessellans_genome_assembly,_chromosome:_2	GeneMark.hmm3	start_codon	39904589	39904591	.	+	0	ID=g9429.t2.start1;Parent=g9429.t2;
OX637533.1_Linnaemya_tessellans_genome_assembly,_chromosome:_2	GeneMark.hmm3	CDS	39904589	39904649	.	+	0	ID=g9429.t2.CDS1;Parent=g9429.t2;
OX637533.1_Linnaemya_tessellans_genome_assembly,_chromosome:_2	GeneMark.hmm3	exon	39904589	39904649	0	+	.	ID=g9429.t2.exon1;Parent=g9429.t2;
OX637533.1_Linnaemya_tessellans_genome_assembly,_chromosome:_2	GeneMark.hmm3	intron	39904650	39904702	.	+	2	ID=g9429.t2.intron1;Parent=g9429.t2;
OX637533.1_Linnaemya_tessellans_genome_assembly,_chromosome:_2	GeneMark.hmm3	CDS	39904703	39904722	.	+	2	ID=g9429.t2.CDS2;Parent=g9429.t2;
OX637533.1_Linnaemya_tessellans_genome_assembly,_chromosome:_2	GeneMark.hmm3	exon	39904703	39904722	0	+	.	ID=g9429.t2.exon2;Parent=g9429.t2;
OX637533.1_Linnaemya_tessellans_genome_assembly,_chromosome:_2	GeneMark.hmm3	stop_codon	39904720	39904722	.	+	0	ID=g9429.t2.stop1;Parent=g9429.t2;
OX637533.1_Linnaemya_tessellans_genome_assembly,_chromosome:_2	AUGUSTUS	gene	39904811	39905595	.	+	.	ID=g9430;
OX637533.1_Linnaemya_tessellans_genome_assembly,_chromosome:_2	AUGUSTUS	mRNA	39904811	39905595	0.4	+	.	ID=g9430.t1;Parent=g9430;
OX637533.1_Linnaemya_tessellans_genome_assembly,_chromosome:_2	AUGUSTUS	start_codon	39904811	39904813	.	+	0	ID=g9430.t1.start1;Parent=g9430.t1;
OX637533.1_Linnaemya_tessellans_genome_assembly,_chromosome:_2	AUGUSTUS	CDS	39904811	39904984	1	+	0	ID=g9430.t1.CDS1;Parent=g9430.t1;
OX637533.1_Linnaemya_tessellans_genome_assembly,_chromosome:_2	AUGUSTUS	exon	39904811	39904984	.	+	.	ID=g9430.t1.exon1;Parent=g9430.t1;
OX637533.1_Linnaemya_tessellans_genome_assembly,_chromosome:_2	AUGUSTUS	intron	39904985	39905037	1	+	.	ID=g9430.t1.intron1;Parent=g9430.t1;
OX637533.1_Linnaemya_tessellans_genome_assembly,_chromosome:_2	AUGUSTUS	CDS	39905038	39905290	0.5	+	0	ID=g9430.t1.CDS2;Parent=g9430.t1;
OX637533.1_Linnaemya_tessellans_genome_assembly,_chromosome:_2	AUGUSTUS	exon	39905038	39905290	.	+	.	ID=g9430.t1.exon2;Parent=g9430.t1;
OX637533.1_Linnaemya_tessellans_genome_assembly,_chromosome:_2	AUGUSTUS	intron	39905291	39905354	0.4	+	.	ID=g9430.t1.intron2;Parent=g9430.t1;
OX637533.1_Linnaemya_tessellans_genome_assembly,_chromosome:_2	AUGUSTUS	CDS	39905355	39905411	0.72	+	2	ID=g9430.t1.CDS3;Parent=g9430.t1;
OX637533.1_Linnaemya_tessellans_genome_assembly,_chromosome:_2	AUGUSTUS	exon	39905355	39905411	.	+	.	ID=g9430.t1.exon3;Parent=g9430.t1;
OX637533.1_Linnaemya_tessellans_genome_assembly,_chromosome:_2	AUGUSTUS	intron	39905412	39905482	1	+	.	ID=g9430.t1.intron3;Parent=g9430.t1;
OX637533.1_Linnaemya_tessellans_genome_assembly,_chromosome:_2	AUGUSTUS	CDS	39905483	39905595	1	+	2	ID=g9430.t1.CDS4;Parent=g9430.t1;
OX637533.1_Linnaemya_tessellans_genome_assembly,_chromosome:_2	AUGUSTUS	exon	39905483	39905595	.	+	.	ID=g9430.t1.exon4;Parent=g9430.t1;
OX637533.1_Linnaemya_tessellans_genome_assembly,_chromosome:_2	AUGUSTUS	stop_codon	39905593	39905595	.	+	0	ID=g9430.t1.stop1;Parent=g9430.t1;
OX637533.1_Linnaemya_tessellans_genome_assembly,_chromosome:_2	AUGUSTUS	gene	39906085	39907370	.	-	.	ID=g9431;
OX637533.1_Linnaemya_tessellans_genome_assembly,_chromosome:_2	AUGUSTUS	mRNA	39906085	39907370	0.96	-	.	ID=g9431.t1;Parent=g9431;
OX637533.1_Linnaemya_tessellans_genome_assembly,_chromosome:_2	AUGUSTUS	stop_codon	39906085	39906087	.	-	0	ID=g9431.t1.stop1;Parent=g9431.t1;
OX637533.1_Linnaemya_tessellans_genome_assembly,_chromosome:_2	AUGUSTUS	CDS	39906085	39906348	0.97	-	0	ID=g9431.t1.CDS1;Parent=g9431.t1;
OX637533.1_Linnaemya_tessellans_genome_assembly,_chromosome:_2	AUGUSTUS	exon	39906085	39906348	.	-	.	ID=g9431.t1.exon1;Parent=g9431.t1;
OX637533.1_Linnaemya_tessellans_genome_assembly,_chromosome:_2	AUGUSTUS	intron	39906349	39906410	1	-	.	ID=g9431.t1.intron1;Parent=g9431.t1;
OX637533.1_Linnaemya_tessellans_genome_assembly,_chromosome:_2	AUGUSTUS	CDS	39906411	39906521	1	-	0	ID=g9431.t1.CDS2;Parent=g9431.t1;
OX637533.1_Linnaemya_tessellans_genome_assembly,_chromosome:_2	AUGUSTUS	exon	39906411	39906521	.	-	.	ID=g9431.t1.exon2;Parent=g9431.t1;
OX637533.1_Linnaemya_tessellans_genome_assembly,_chromosome:_2	AUGUSTUS	intron	39906522	39907037	1	-	.	ID=g9431.t1.intron2;Parent=g9431.t1;
OX637533.1_Linnaemya_tessellans_genome_assembly,_chromosome:_2	AUGUSTUS	CDS	39907038	39907268	1	-	0	ID=g9431.t1.CDS3;Parent=g9431.t1;
OX637533.1_Linnaemya_tessellans_genome_assembly,_chromosome:_2	AUGUSTUS	exon	39907038	39907268	.	-	.	ID=g9431.t1.exon3;Parent=g9431.t1;
OX637533.1_Linnaemya_tessellans_genome_assembly,_chromosome:_2	AUGUSTUS	intron	39907269	39907349	1	-	.	ID=g9431.t1.intron3;Parent=g9431.t1;
OX637533.1_Linnaemya_tessellans_genome_assembly,_chromosome:_2	AUGUSTUS	CDS	39907350	39907370	0.99	-	0	ID=g9431.t1.CDS4;Parent=g9431.t1;
OX637533.1_Linnaemya_tessellans_genome_assembly,_chromosome:_2	AUGUSTUS	exon	39907350	39907370	.	-	.	ID=g9431.t1.exon4;Parent=g9431.t1;
OX637533.1_Linnaemya_tessellans_genome_assembly,_chromosome:_2	AUGUSTUS	start_codon	39907368	39907370	.	-	0	ID=g9431.t1.start1;Parent=g9431.t1;
OX637533.1_Linnaemya_tessellans_genome_assembly,_chromosome:_2	AUGUSTUS	mRNA	39906085	39907217	0.47	-	.	ID=g9431.t2;Parent=g9431;
OX637533.1_Linnaemya_tessellans_genome_assembly,_chromosome:_2	AUGUSTUS	stop_codon	39906085	39906087	.	-	0	ID=g9431.t2.stop1;Parent=g9431.t2;
OX637533.1_Linnaemya_tessellans_genome_assembly,_chromosome:_2	AUGUSTUS	CDS	39906085	39906348	0.95	-	0	ID=g9431.t2.CDS1;Parent=g9431.t2;
OX637533.1_Linnaemya_tessellans_genome_assembly,_chromosome:_2	AUGUSTUS	exon	39906085	39906348	.	-	.	ID=g9431.t2.exon1;Parent=g9431.t2;
OX637533.1_Linnaemya_tessellans_genome_assembly,_chromosome:_2	AUGUSTUS	intron	39906349	39906410	1	-	.	ID=g9431.t2.intron1;Parent=g9431.t2;
OX637533.1_Linnaemya_tessellans_genome_assembly,_chromosome:_2	AUGUSTUS	CDS	39906411	39906521	1	-	0	ID=g9431.t2.CDS2;Parent=g9431.t2;
OX637533.1_Linnaemya_tessellans_genome_assembly,_chromosome:_2	AUGUSTUS	exon	39906411	39906521	.	-	.	ID=g9431.t2.exon2;Parent=g9431.t2;
OX637533.1_Linnaemya_tessellans_genome_assembly,_chromosome:_2	AUGUSTUS	intron	39906522	39907037	1	-	.	ID=g9431.t2.intron2;Parent=g9431.t2;
OX637533.1_Linnaemya_tessellans_genome_assembly,_chromosome:_2	AUGUSTUS	CDS	39907038	39907217	0.5	-	0	ID=g9431.t2.CDS3;Parent=g9431.t2;
OX637533.1_Linnaemya_tessellans_genome_assembly,_chromosome:_2	AUGUSTUS	exon	39907038	39907217	.	-	.	ID=g9431.t2.exon3;Parent=g9431.t2;
OX637533.1_Linnaemya_tessellans_genome_assembly,_chromosome:_2	AUGUSTUS	start_codon	39907215	39907217	.	-	0	ID=g9431.t2.start1;Parent=g9431.t2;
OX637533.1_Linnaemya_tessellans_genome_assembly,_chromosome:_2	AUGUSTUS	gene	39999402	40001295	.	+	.	ID=g9432;
OX637533.1_Linnaemya_tessellans_genome_assembly,_chromosome:_2	AUGUSTUS	mRNA	39999402	40001295	1	+	.	ID=g9432.t1;Parent=g9432;
OX637533.1_Linnaemya_tessellans_genome_assembly,_chromosome:_2	AUGUSTUS	start_codon	39999402	39999404	.	+	0	ID=g9432.t1.start1;Parent=g9432.t1;
OX637533.1_Linnaemya_tessellans_genome_assembly,_chromosome:_2	AUGUSTUS	CDS	39999402	39999599	1	+	0	ID=g9432.t1.CDS1;Parent=g9432.t1;
OX637533.1_Linnaemya_tessellans_genome_assembly,_chromosome:_2	AUGUSTUS	exon	39999402	39999599	.	+	.	ID=g9432.t1.exon1;Parent=g9432.t1;
OX637533.1_Linnaemya_tessellans_genome_assembly,_chromosome:_2	AUGUSTUS	intron	39999600	39999664	1	+	.	ID=g9432.t1.intron1;Parent=g9432.t1;
OX637533.1_Linnaemya_tessellans_genome_assembly,_chromosome:_2	AUGUSTUS	CDS	39999665	40000064	1	+	0	ID=g9432.t1.CDS2;Parent=g9432.t1;
OX637533.1_Linnaemya_tessellans_genome_assembly,_chromosome:_2	AUGUSTUS	exon	39999665	40000064	.	+	.	ID=g9432.t1.exon2;Parent=g9432.t1;
OX637533.1_Linnaemya_tessellans_genome_assembly,_chromosome:_2	AUGUSTUS	intron	40000065	40000124	1	+	.	ID=g9432.t1.intron2;Parent=g9432.t1;
OX637533.1_Linnaemya_tessellans_genome_assembly,_chromosome:_2	AUGUSTUS	CDS	40000125	40000227	1	+	2	ID=g9432.t1.CDS3;Parent=g9432.t1;
OX637533.1_Linnaemya_tessellans_genome_assembly,_chromosome:_2	AUGUSTUS	exon	40000125	40000227	.	+	.	ID=g9432.t1.exon3;Parent=g9432.t1;
OX637533.1_Linnaemya_tessellans_genome_assembly,_chromosome:_2	AUGUSTUS	intron	40000228	40000279	1	+	.	ID=g9432.t1.intron3;Parent=g9432.t1;
OX637533.1_Linnaemya_tessellans_genome_assembly,_chromosome:_2	AUGUSTUS	CDS	40000280	40000818	1	+	1	ID=g9432.t1.CDS4;Parent=g9432.t1;
OX637533.1_Linnaemya_tessellans_genome_assembly,_chromosome:_2	AUGUSTUS	exon	40000280	40000818	.	+	.	ID=g9432.t1.exon4;Parent=g9432.t1;
OX637533.1_Linnaemya_tessellans_genome_assembly,_chromosome:_2	AUGUSTUS	intron	40000819	40001164	1	+	.	ID=g9432.t1.intron4;Parent=g9432.t1;
OX637533.1_Linnaemya_tessellans_genome_assembly,_chromosome:_2	AUGUSTUS	CDS	40001165	40001295	1	+	2	ID=g9432.t1.CDS5;Parent=g9432.t1;
OX637533.1_Linnaemya_tessellans_genome_assembly,_chromosome:_2	AUGUSTUS	exon	40001165	40001295	.	+	.	ID=g9432.t1.exon5;Parent=g9432.t1;
OX637533.1_Linnaemya_tessellans_genome_assembly,_chromosome:_2	AUGUSTUS	stop_codon	40001293	40001295	.	+	0	ID=g9432.t1.stop1;Parent=g9432.t1;
OX637533.1_Linnaemya_tessellans_genome_assembly,_chromosome:_2	AUGUSTUS	mRNA	39999402	40001295	0.78	+	.	ID=g9432.t2;Parent=g9432;
OX637533.1_Linnaemya_tessellans_genome_assembly,_chromosome:_2	AUGUSTUS	start_codon	39999402	39999404	.	+	0	ID=g9432.t2.start1;Parent=g9432.t2;
OX637533.1_Linnaemya_tessellans_genome_assembly,_chromosome:_2	AUGUSTUS	CDS	39999402	39999599	1	+	0	ID=g9432.t2.CDS1;Parent=g9432.t2;
OX637533.1_Linnaemya_tessellans_genome_assembly,_chromosome:_2	AUGUSTUS	exon	39999402	39999599	.	+	.	ID=g9432.t2.exon1;Parent=g9432.t2;
OX637533.1_Linnaemya_tessellans_genome_assembly,_chromosome:_2	AUGUSTUS	intron	39999600	39999664	1	+	.	ID=g9432.t2.intron1;Parent=g9432.t2;
OX637533.1_Linnaemya_tessellans_genome_assembly,_chromosome:_2	AUGUSTUS	CDS	39999665	40000064	1	+	0	ID=g9432.t2.CDS2;Parent=g9432.t2;
OX637533.1_Linnaemya_tessellans_genome_assembly,_chromosome:_2	AUGUSTUS	exon	39999665	40000064	.	+	.	ID=g9432.t2.exon2;Parent=g9432.t2;
OX637533.1_Linnaemya_tessellans_genome_assembly,_chromosome:_2	AUGUSTUS	intron	40000065	40000124	1	+	.	ID=g9432.t2.intron2;Parent=g9432.t2;
OX637533.1_Linnaemya_tessellans_genome_assembly,_chromosome:_2	AUGUSTUS	CDS	40000125	40000227	1	+	2	ID=g9432.t2.CDS3;Parent=g9432.t2;
OX637533.1_Linnaemya_tessellans_genome_assembly,_chromosome:_2	AUGUSTUS	exon	40000125	40000227	.	+	.	ID=g9432.t2.exon3;Parent=g9432.t2;
OX637533.1_Linnaemya_tessellans_genome_assembly,_chromosome:_2	AUGUSTUS	intron	40000228	40000279	1	+	.	ID=g9432.t2.intron3;Parent=g9432.t2;
OX637533.1_Linnaemya_tessellans_genome_assembly,_chromosome:_2	AUGUSTUS	CDS	40000280	40000453	0.78	+	1	ID=g9432.t2.CDS4;Parent=g9432.t2;
OX637533.1_Linnaemya_tessellans_genome_assembly,_chromosome:_2	AUGUSTUS	exon	40000280	40000453	.	+	.	ID=g9432.t2.exon4;Parent=g9432.t2;
OX637533.1_Linnaemya_tessellans_genome_assembly,_chromosome:_2	AUGUSTUS	intron	40000454	40000672	0.78	+	.	ID=g9432.t2.intron4;Parent=g9432.t2;
OX637533.1_Linnaemya_tessellans_genome_assembly,_chromosome:_2	AUGUSTUS	CDS	40000673	40000818	0.97	+	1	ID=g9432.t2.CDS5;Parent=g9432.t2;
OX637533.1_Linnaemya_tessellans_genome_assembly,_chromosome:_2	AUGUSTUS	exon	40000673	40000818	.	+	.	ID=g9432.t2.exon5;Parent=g9432.t2;
OX637533.1_Linnaemya_tessellans_genome_assembly,_chromosome:_2	AUGUSTUS	intron	40000819	40001164	1	+	.	ID=g9432.t2.intron5;Parent=g9432.t2;
OX637533.1_Linnaemya_tessellans_genome_assembly,_chromosome:_2	AUGUSTUS	CDS	40001165	40001295	1	+	2	ID=g9432.t2.CDS6;Parent=g9432.t2;
OX637533.1_Linnaemya_tessellans_genome_assembly,_chromosome:_2	AUGUSTUS	exon	40001165	40001295	.	+	.	ID=g9432.t2.exon6;Parent=g9432.t2;
OX637533.1_Linnaemya_tessellans_genome_assembly,_chromosome:_2	AUGUSTUS	stop_codon	40001293	40001295	.	+	0	ID=g9432.t2.stop1;Parent=g9432.t2;
OX637533.1_Linnaemya_tessellans_genome_assembly,_chromosome:_2	AUGUSTUS	gene	40020717	40021028	.	+	.	ID=g9433;
OX637533.1_Linnaemya_tessellans_genome_assembly,_chromosome:_2	AUGUSTUS	mRNA	40020717	40021028	1	+	.	ID=g9433.t1;Parent=g9433;
OX637533.1_Linnaemya_tessellans_genome_assembly,_chromosome:_2	AUGUSTUS	start_codon	40020717	40020719	.	+	0	ID=g9433.t1.start1;Parent=g9433.t1;
OX637533.1_Linnaemya_tessellans_genome_assembly,_chromosome:_2	AUGUSTUS	CDS	40020717	40021028	1	+	0	ID=g9433.t1.CDS1;Parent=g9433.t1;
OX637533.1_Linnaemya_tessellans_genome_assembly,_chromosome:_2	AUGUSTUS	exon	40020717	40021028	.	+	.	ID=g9433.t1.exon1;Parent=g9433.t1;
OX637533.1_Linnaemya_tessellans_genome_assembly,_chromosome:_2	AUGUSTUS	stop_codon	40021026	40021028	.	+	0	ID=g9433.t1.stop1;Parent=g9433.t1;
OX637533.1_Linnaemya_tessellans_genome_assembly,_chromosome:_2	AUGUSTUS	gene	40021735	40022629	.	+	.	ID=g9434;
OX637533.1_Linnaemya_tessellans_genome_assembly,_chromosome:_2	AUGUSTUS	mRNA	40021735	40022629	1	+	.	ID=g9434.t1;Parent=g9434;
OX637533.1_Linnaemya_tessellans_genome_assembly,_chromosome:_2	AUGUSTUS	start_codon	40021735	40021737	.	+	0	ID=g9434.t1.start1;Parent=g9434.t1;
OX637533.1_Linnaemya_tessellans_genome_assembly,_chromosome:_2	AUGUSTUS	CDS	40021735	40021794	1	+	0	ID=g9434.t1.CDS1;Parent=g9434.t1;
OX637533.1_Linnaemya_tessellans_genome_assembly,_chromosome:_2	AUGUSTUS	exon	40021735	40021794	.	+	.	ID=g9434.t1.exon1;Parent=g9434.t1;
OX637533.1_Linnaemya_tessellans_genome_assembly,_chromosome:_2	AUGUSTUS	intron	40021795	40021862	1	+	.	ID=g9434.t1.intron1;Parent=g9434.t1;
OX637533.1_Linnaemya_tessellans_genome_assembly,_chromosome:_2	AUGUSTUS	CDS	40021863	40021953	1	+	0	ID=g9434.t1.CDS2;Parent=g9434.t1;
OX637533.1_Linnaemya_tessellans_genome_assembly,_chromosome:_2	AUGUSTUS	exon	40021863	40021953	.	+	.	ID=g9434.t1.exon2;Parent=g9434.t1;
OX637533.1_Linnaemya_tessellans_genome_assembly,_chromosome:_2	AUGUSTUS	intron	40021954	40022020	1	+	.	ID=g9434.t1.intron2;Parent=g9434.t1;
OX637533.1_Linnaemya_tessellans_genome_assembly,_chromosome:_2	AUGUSTUS	CDS	40022021	40022333	1	+	2	ID=g9434.t1.CDS3;Parent=g9434.t1;
OX637533.1_Linnaemya_tessellans_genome_assembly,_chromosome:_2	AUGUSTUS	exon	40022021	40022333	.	+	.	ID=g9434.t1.exon3;Parent=g9434.t1;
OX637533.1_Linnaemya_tessellans_genome_assembly,_chromosome:_2	AUGUSTUS	intron	40022334	40022394	1	+	.	ID=g9434.t1.intron3;Parent=g9434.t1;
OX637533.1_Linnaemya_tessellans_genome_assembly,_chromosome:_2	AUGUSTUS	CDS	40022395	40022629	1	+	1	ID=g9434.t1.CDS4;Parent=g9434.t1;
OX637533.1_Linnaemya_tessellans_genome_assembly,_chromosome:_2	AUGUSTUS	exon	40022395	40022629	.	+	.	ID=g9434.t1.exon4;Parent=g9434.t1;
OX637533.1_Linnaemya_tessellans_genome_assembly,_chromosome:_2	AUGUSTUS	stop_codon	40022627	40022629	.	+	0	ID=g9434.t1.stop1;Parent=g9434.t1;
OX637533.1_Linnaemya_tessellans_genome_assembly,_chromosome:_2	AUGUSTUS	gene	40025482	40026072	.	-	.	ID=g9435;
OX637533.1_Linnaemya_tessellans_genome_assembly,_chromosome:_2	AUGUSTUS	mRNA	40025482	40026072	1	-	.	ID=g9435.t1;Parent=g9435;
OX637533.1_Linnaemya_tessellans_genome_assembly,_chromosome:_2	AUGUSTUS	stop_codon	40025482	40025484	.	-	0	ID=g9435.t1.stop1;Parent=g9435.t1;
OX637533.1_Linnaemya_tessellans_genome_assembly,_chromosome:_2	AUGUSTUS	CDS	40025482	40026072	1	-	0	ID=g9435.t1.CDS1;Parent=g9435.t1;
OX637533.1_Linnaemya_tessellans_genome_assembly,_chromosome:_2	AUGUSTUS	exon	40025482	40026072	.	-	.	ID=g9435.t1.exon1;Parent=g9435.t1;
OX637533.1_Linnaemya_tessellans_genome_assembly,_chromosome:_2	AUGUSTUS	start_codon	40026070	40026072	.	-	0	ID=g9435.t1.start1;Parent=g9435.t1;
OX637533.1_Linnaemya_tessellans_genome_assembly,_chromosome:_2	AUGUSTUS	gene	40139108	40140280	.	-	.	ID=g9436;
OX637533.1_Linnaemya_tessellans_genome_assembly,_chromosome:_2	AUGUSTUS	mRNA	40139108	40140280	1	-	.	ID=g9436.t1;Parent=g9436;
OX637533.1_Linnaemya_tessellans_genome_assembly,_chromosome:_2	AUGUSTUS	stop_codon	40139108	40139110	.	-	0	ID=g9436.t1.stop1;Parent=g9436.t1;
OX637533.1_Linnaemya_tessellans_genome_assembly,_chromosome:_2	AUGUSTUS	CDS	40139108	40140280	1	-	0	ID=g9436.t1.CDS1;Parent=g9436.t1;
OX637533.1_Linnaemya_tessellans_genome_assembly,_chromosome:_2	AUGUSTUS	exon	40139108	40140280	.	-	.	ID=g9436.t1.exon1;Parent=g9436.t1;
OX637533.1_Linnaemya_tessellans_genome_assembly,_chromosome:_2	AUGUSTUS	start_codon	40140278	40140280	.	-	0	ID=g9436.t1.start1;Parent=g9436.t1;
OX637533.1_Linnaemya_tessellans_genome_assembly,_chromosome:_2	AUGUSTUS	gene	40140845	40141309	.	+	.	ID=g9437;
OX637533.1_Linnaemya_tessellans_genome_assembly,_chromosome:_2	AUGUSTUS	mRNA	40140845	40141309	0.92	+	.	ID=g9437.t1;Parent=g9437;
OX637533.1_Linnaemya_tessellans_genome_assembly,_chromosome:_2	AUGUSTUS	start_codon	40140845	40140847	.	+	0	ID=g9437.t1.start1;Parent=g9437.t1;
OX637533.1_Linnaemya_tessellans_genome_assembly,_chromosome:_2	AUGUSTUS	CDS	40140845	40141309	0.92	+	0	ID=g9437.t1.CDS1;Parent=g9437.t1;
OX637533.1_Linnaemya_tessellans_genome_assembly,_chromosome:_2	AUGUSTUS	exon	40140845	40141309	.	+	.	ID=g9437.t1.exon1;Parent=g9437.t1;
OX637533.1_Linnaemya_tessellans_genome_assembly,_chromosome:_2	AUGUSTUS	stop_codon	40141307	40141309	.	+	0	ID=g9437.t1.stop1;Parent=g9437.t1;
OX637533.1_Linnaemya_tessellans_genome_assembly,_chromosome:_2	AUGUSTUS	gene	40141368	40141781	.	+	.	ID=g9438;
OX637533.1_Linnaemya_tessellans_genome_assembly,_chromosome:_2	AUGUSTUS	mRNA	40141368	40141781	0.97	+	.	ID=g9438.t1;Parent=g9438;
OX637533.1_Linnaemya_tessellans_genome_assembly,_chromosome:_2	AUGUSTUS	start_codon	40141368	40141370	.	+	0	ID=g9438.t1.start1;Parent=g9438.t1;
OX637533.1_Linnaemya_tessellans_genome_assembly,_chromosome:_2	AUGUSTUS	CDS	40141368	40141781	0.97	+	0	ID=g9438.t1.CDS1;Parent=g9438.t1;
OX637533.1_Linnaemya_tessellans_genome_assembly,_chromosome:_2	AUGUSTUS	exon	40141368	40141781	.	+	.	ID=g9438.t1.exon1;Parent=g9438.t1;
OX637533.1_Linnaemya_tessellans_genome_assembly,_chromosome:_2	AUGUSTUS	stop_codon	40141779	40141781	.	+	0	ID=g9438.t1.stop1;Parent=g9438.t1;
OX637533.1_Linnaemya_tessellans_genome_assembly,_chromosome:_2	AUGUSTUS	gene	40141889	40142401	.	+	.	ID=g9439;
OX637533.1_Linnaemya_tessellans_genome_assembly,_chromosome:_2	AUGUSTUS	mRNA	40141889	40142401	0.87	+	.	ID=g9439.t1;Parent=g9439;
OX637533.1_Linnaemya_tessellans_genome_assembly,_chromosome:_2	AUGUSTUS	start_codon	40141889	40141891	.	+	0	ID=g9439.t1.start1;Parent=g9439.t1;
OX637533.1_Linnaemya_tessellans_genome_assembly,_chromosome:_2	AUGUSTUS	CDS	40141889	40142401	0.87	+	0	ID=g9439.t1.CDS1;Parent=g9439.t1;
OX637533.1_Linnaemya_tessellans_genome_assembly,_chromosome:_2	AUGUSTUS	exon	40141889	40142401	.	+	.	ID=g9439.t1.exon1;Parent=g9439.t1;
OX637533.1_Linnaemya_tessellans_genome_assembly,_chromosome:_2	AUGUSTUS	stop_codon	40142399	40142401	.	+	0	ID=g9439.t1.stop1;Parent=g9439.t1;
OX637533.1_Linnaemya_tessellans_genome_assembly,_chromosome:_2	AUGUSTUS	gene	40142603	40143211	.	+	.	ID=g9440;
OX637533.1_Linnaemya_tessellans_genome_assembly,_chromosome:_2	AUGUSTUS	mRNA	40142603	40143211	0.6	+	.	ID=g9440.t1;Parent=g9440;
OX637533.1_Linnaemya_tessellans_genome_assembly,_chromosome:_2	AUGUSTUS	start_codon	40142603	40142605	.	+	0	ID=g9440.t1.start1;Parent=g9440.t1;
OX637533.1_Linnaemya_tessellans_genome_assembly,_chromosome:_2	AUGUSTUS	CDS	40142603	40143211	0.6	+	0	ID=g9440.t1.CDS1;Parent=g9440.t1;
OX637533.1_Linnaemya_tessellans_genome_assembly,_chromosome:_2	AUGUSTUS	exon	40142603	40143211	.	+	.	ID=g9440.t1.exon1;Parent=g9440.t1;
OX637533.1_Linnaemya_tessellans_genome_assembly,_chromosome:_2	AUGUSTUS	stop_codon	40143209	40143211	.	+	0	ID=g9440.t1.stop1;Parent=g9440.t1;
OX637533.1_Linnaemya_tessellans_genome_assembly,_chromosome:_2	AUGUSTUS	gene	40161838	40163393	.	+	.	ID=g9441;
OX637533.1_Linnaemya_tessellans_genome_assembly,_chromosome:_2	AUGUSTUS	mRNA	40161838	40163393	0.24	+	.	ID=g9441.t1;Parent=g9441;
OX637533.1_Linnaemya_tessellans_genome_assembly,_chromosome:_2	AUGUSTUS	start_codon	40161838	40161840	.	+	0	ID=g9441.t1.start1;Parent=g9441.t1;
OX637533.1_Linnaemya_tessellans_genome_assembly,_chromosome:_2	AUGUSTUS	CDS	40161838	40161868	0.98	+	0	ID=g9441.t1.CDS1;Parent=g9441.t1;
OX637533.1_Linnaemya_tessellans_genome_assembly,_chromosome:_2	AUGUSTUS	exon	40161838	40161868	.	+	.	ID=g9441.t1.exon1;Parent=g9441.t1;
OX637533.1_Linnaemya_tessellans_genome_assembly,_chromosome:_2	AUGUSTUS	intron	40161869	40162640	0.59	+	.	ID=g9441.t1.intron1;Parent=g9441.t1;
OX637533.1_Linnaemya_tessellans_genome_assembly,_chromosome:_2	AUGUSTUS	CDS	40162641	40162703	0.59	+	2	ID=g9441.t1.CDS2;Parent=g9441.t1;
OX637533.1_Linnaemya_tessellans_genome_assembly,_chromosome:_2	AUGUSTUS	exon	40162641	40162703	.	+	.	ID=g9441.t1.exon2;Parent=g9441.t1;
OX637533.1_Linnaemya_tessellans_genome_assembly,_chromosome:_2	AUGUSTUS	intron	40162704	40162761	1	+	.	ID=g9441.t1.intron2;Parent=g9441.t1;
OX637533.1_Linnaemya_tessellans_genome_assembly,_chromosome:_2	AUGUSTUS	CDS	40162762	40162883	1	+	2	ID=g9441.t1.CDS3;Parent=g9441.t1;
OX637533.1_Linnaemya_tessellans_genome_assembly,_chromosome:_2	AUGUSTUS	exon	40162762	40162883	.	+	.	ID=g9441.t1.exon3;Parent=g9441.t1;
OX637533.1_Linnaemya_tessellans_genome_assembly,_chromosome:_2	AUGUSTUS	intron	40162884	40162993	1	+	.	ID=g9441.t1.intron3;Parent=g9441.t1;
OX637533.1_Linnaemya_tessellans_genome_assembly,_chromosome:_2	AUGUSTUS	CDS	40162994	40163116	0.99	+	0	ID=g9441.t1.CDS4;Parent=g9441.t1;
OX637533.1_Linnaemya_tessellans_genome_assembly,_chromosome:_2	AUGUSTUS	exon	40162994	40163116	.	+	.	ID=g9441.t1.exon4;Parent=g9441.t1;
OX637533.1_Linnaemya_tessellans_genome_assembly,_chromosome:_2	AUGUSTUS	intron	40163117	40163221	0.41	+	.	ID=g9441.t1.intron4;Parent=g9441.t1;
OX637533.1_Linnaemya_tessellans_genome_assembly,_chromosome:_2	AUGUSTUS	CDS	40163222	40163270	0.41	+	0	ID=g9441.t1.CDS5;Parent=g9441.t1;
OX637533.1_Linnaemya_tessellans_genome_assembly,_chromosome:_2	AUGUSTUS	exon	40163222	40163270	.	+	.	ID=g9441.t1.exon5;Parent=g9441.t1;
OX637533.1_Linnaemya_tessellans_genome_assembly,_chromosome:_2	AUGUSTUS	intron	40163271	40163325	1	+	.	ID=g9441.t1.intron5;Parent=g9441.t1;
OX637533.1_Linnaemya_tessellans_genome_assembly,_chromosome:_2	AUGUSTUS	CDS	40163326	40163393	0.41	+	2	ID=g9441.t1.CDS6;Parent=g9441.t1;
OX637533.1_Linnaemya_tessellans_genome_assembly,_chromosome:_2	AUGUSTUS	exon	40163326	40163393	.	+	.	ID=g9441.t1.exon6;Parent=g9441.t1;
OX637533.1_Linnaemya_tessellans_genome_assembly,_chromosome:_2	AUGUSTUS	stop_codon	40163391	40163393	.	+	0	ID=g9441.t1.stop1;Parent=g9441.t1;
OX637533.1_Linnaemya_tessellans_genome_assembly,_chromosome:_2	AUGUSTUS	gene	40163505	40163883	.	+	.	ID=g9442;
OX637533.1_Linnaemya_tessellans_genome_assembly,_chromosome:_2	AUGUSTUS	mRNA	40163505	40163883	0.28	+	.	ID=g9442.t1;Parent=g9442;
OX637533.1_Linnaemya_tessellans_genome_assembly,_chromosome:_2	AUGUSTUS	start_codon	40163505	40163507	.	+	0	ID=g9442.t1.start1;Parent=g9442.t1;
OX637533.1_Linnaemya_tessellans_genome_assembly,_chromosome:_2	AUGUSTUS	CDS	40163505	40163657	0.41	+	0	ID=g9442.t1.CDS1;Parent=g9442.t1;
OX637533.1_Linnaemya_tessellans_genome_assembly,_chromosome:_2	AUGUSTUS	exon	40163505	40163657	.	+	.	ID=g9442.t1.exon1;Parent=g9442.t1;
OX637533.1_Linnaemya_tessellans_genome_assembly,_chromosome:_2	AUGUSTUS	intron	40163658	40163718	1	+	.	ID=g9442.t1.intron1;Parent=g9442.t1;
OX637533.1_Linnaemya_tessellans_genome_assembly,_chromosome:_2	AUGUSTUS	CDS	40163719	40163883	0.68	+	0	ID=g9442.t1.CDS2;Parent=g9442.t1;
OX637533.1_Linnaemya_tessellans_genome_assembly,_chromosome:_2	AUGUSTUS	exon	40163719	40163883	.	+	.	ID=g9442.t1.exon2;Parent=g9442.t1;
OX637533.1_Linnaemya_tessellans_genome_assembly,_chromosome:_2	AUGUSTUS	stop_codon	40163881	40163883	.	+	0	ID=g9442.t1.stop1;Parent=g9442.t1;
OX637533.1_Linnaemya_tessellans_genome_assembly,_chromosome:_2	AUGUSTUS	gene	40197110	40198465	.	+	.	ID=g9443;
OX637533.1_Linnaemya_tessellans_genome_assembly,_chromosome:_2	AUGUSTUS	mRNA	40197110	40198465	0.85	+	.	ID=g9443.t1;Parent=g9443;
OX637533.1_Linnaemya_tessellans_genome_assembly,_chromosome:_2	AUGUSTUS	start_codon	40197110	40197112	.	+	0	ID=g9443.t1.start1;Parent=g9443.t1;
OX637533.1_Linnaemya_tessellans_genome_assembly,_chromosome:_2	AUGUSTUS	CDS	40197110	40197604	0.85	+	0	ID=g9443.t1.CDS1;Parent=g9443.t1;
OX637533.1_Linnaemya_tessellans_genome_assembly,_chromosome:_2	AUGUSTUS	exon	40197110	40197604	.	+	.	ID=g9443.t1.exon1;Parent=g9443.t1;
OX637533.1_Linnaemya_tessellans_genome_assembly,_chromosome:_2	AUGUSTUS	intron	40197605	40198177	0.85	+	.	ID=g9443.t1.intron1;Parent=g9443.t1;
OX637533.1_Linnaemya_tessellans_genome_assembly,_chromosome:_2	AUGUSTUS	CDS	40198178	40198465	0.96	+	0	ID=g9443.t1.CDS2;Parent=g9443.t1;
OX637533.1_Linnaemya_tessellans_genome_assembly,_chromosome:_2	AUGUSTUS	exon	40198178	40198465	.	+	.	ID=g9443.t1.exon2;Parent=g9443.t1;
OX637533.1_Linnaemya_tessellans_genome_assembly,_chromosome:_2	AUGUSTUS	stop_codon	40198463	40198465	.	+	0	ID=g9443.t1.stop1;Parent=g9443.t1;
OX637533.1_Linnaemya_tessellans_genome_assembly,_chromosome:_2	AUGUSTUS	gene	40198487	40203371	.	+	.	ID=g9444;
OX637533.1_Linnaemya_tessellans_genome_assembly,_chromosome:_2	AUGUSTUS	mRNA	40198487	40203371	0.82	+	.	ID=g9444.t1;Parent=g9444;
OX637533.1_Linnaemya_tessellans_genome_assembly,_chromosome:_2	AUGUSTUS	start_codon	40198487	40198489	.	+	0	ID=g9444.t1.start1;Parent=g9444.t1;
OX637533.1_Linnaemya_tessellans_genome_assembly,_chromosome:_2	AUGUSTUS	CDS	40198487	40198603	1	+	0	ID=g9444.t1.CDS1;Parent=g9444.t1;
OX637533.1_Linnaemya_tessellans_genome_assembly,_chromosome:_2	AUGUSTUS	exon	40198487	40198603	.	+	.	ID=g9444.t1.exon1;Parent=g9444.t1;
OX637533.1_Linnaemya_tessellans_genome_assembly,_chromosome:_2	AUGUSTUS	intron	40198604	40198765	0.86	+	.	ID=g9444.t1.intron1;Parent=g9444.t1;
OX637533.1_Linnaemya_tessellans_genome_assembly,_chromosome:_2	AUGUSTUS	CDS	40198766	40199787	0.86	+	0	ID=g9444.t1.CDS2;Parent=g9444.t1;
OX637533.1_Linnaemya_tessellans_genome_assembly,_chromosome:_2	AUGUSTUS	exon	40198766	40199787	.	+	.	ID=g9444.t1.exon2;Parent=g9444.t1;
OX637533.1_Linnaemya_tessellans_genome_assembly,_chromosome:_2	AUGUSTUS	intron	40199788	40200230	0.99	+	.	ID=g9444.t1.intron2;Parent=g9444.t1;
OX637533.1_Linnaemya_tessellans_genome_assembly,_chromosome:_2	AUGUSTUS	CDS	40200231	40200357	0.99	+	1	ID=g9444.t1.CDS3;Parent=g9444.t1;
OX637533.1_Linnaemya_tessellans_genome_assembly,_chromosome:_2	AUGUSTUS	exon	40200231	40200357	.	+	.	ID=g9444.t1.exon3;Parent=g9444.t1;
OX637533.1_Linnaemya_tessellans_genome_assembly,_chromosome:_2	AUGUSTUS	intron	40200358	40202081	0.96	+	.	ID=g9444.t1.intron3;Parent=g9444.t1;
OX637533.1_Linnaemya_tessellans_genome_assembly,_chromosome:_2	AUGUSTUS	CDS	40202082	40203371	0.96	+	0	ID=g9444.t1.CDS4;Parent=g9444.t1;
OX637533.1_Linnaemya_tessellans_genome_assembly,_chromosome:_2	AUGUSTUS	exon	40202082	40203371	.	+	.	ID=g9444.t1.exon4;Parent=g9444.t1;
OX637533.1_Linnaemya_tessellans_genome_assembly,_chromosome:_2	AUGUSTUS	stop_codon	40203369	40203371	.	+	0	ID=g9444.t1.stop1;Parent=g9444.t1;
OX637533.1_Linnaemya_tessellans_genome_assembly,_chromosome:_2	AUGUSTUS	gene	40204150	40246595	.	-	.	ID=g9445;
OX637533.1_Linnaemya_tessellans_genome_assembly,_chromosome:_2	AUGUSTUS	mRNA	40204150	40217501	1	-	.	ID=g9445.t1;Parent=g9445;
OX637533.1_Linnaemya_tessellans_genome_assembly,_chromosome:_2	AUGUSTUS	stop_codon	40204150	40204152	.	-	0	ID=g9445.t1.stop1;Parent=g9445.t1;
OX637533.1_Linnaemya_tessellans_genome_assembly,_chromosome:_2	AUGUSTUS	CDS	40204150	40204343	1	-	2	ID=g9445.t1.CDS1;Parent=g9445.t1;
OX637533.1_Linnaemya_tessellans_genome_assembly,_chromosome:_2	AUGUSTUS	exon	40204150	40204343	.	-	.	ID=g9445.t1.exon1;Parent=g9445.t1;
OX637533.1_Linnaemya_tessellans_genome_assembly,_chromosome:_2	AUGUSTUS	intron	40204344	40204561	1	-	.	ID=g9445.t1.intron1;Parent=g9445.t1;
OX637533.1_Linnaemya_tessellans_genome_assembly,_chromosome:_2	AUGUSTUS	CDS	40204562	40204758	1	-	1	ID=g9445.t1.CDS2;Parent=g9445.t1;
OX637533.1_Linnaemya_tessellans_genome_assembly,_chromosome:_2	AUGUSTUS	exon	40204562	40204758	.	-	.	ID=g9445.t1.exon2;Parent=g9445.t1;
OX637533.1_Linnaemya_tessellans_genome_assembly,_chromosome:_2	AUGUSTUS	intron	40204759	40209501	1	-	.	ID=g9445.t1.intron2;Parent=g9445.t1;
OX637533.1_Linnaemya_tessellans_genome_assembly,_chromosome:_2	AUGUSTUS	CDS	40209502	40209643	1	-	2	ID=g9445.t1.CDS3;Parent=g9445.t1;
OX637533.1_Linnaemya_tessellans_genome_assembly,_chromosome:_2	AUGUSTUS	exon	40209502	40209643	.	-	.	ID=g9445.t1.exon3;Parent=g9445.t1;
OX637533.1_Linnaemya_tessellans_genome_assembly,_chromosome:_2	AUGUSTUS	intron	40209644	40209698	1	-	.	ID=g9445.t1.intron3;Parent=g9445.t1;
OX637533.1_Linnaemya_tessellans_genome_assembly,_chromosome:_2	AUGUSTUS	CDS	40209699	40209933	1	-	0	ID=g9445.t1.CDS4;Parent=g9445.t1;
OX637533.1_Linnaemya_tessellans_genome_assembly,_chromosome:_2	AUGUSTUS	exon	40209699	40209933	.	-	.	ID=g9445.t1.exon4;Parent=g9445.t1;
OX637533.1_Linnaemya_tessellans_genome_assembly,_chromosome:_2	AUGUSTUS	intron	40209934	40209993	1	-	.	ID=g9445.t1.intron4;Parent=g9445.t1;
OX637533.1_Linnaemya_tessellans_genome_assembly,_chromosome:_2	AUGUSTUS	CDS	40209994	40210212	1	-	0	ID=g9445.t1.CDS5;Parent=g9445.t1;
OX637533.1_Linnaemya_tessellans_genome_assembly,_chromosome:_2	AUGUSTUS	exon	40209994	40210212	.	-	.	ID=g9445.t1.exon5;Parent=g9445.t1;
OX637533.1_Linnaemya_tessellans_genome_assembly,_chromosome:_2	AUGUSTUS	intron	40210213	40210266	1	-	.	ID=g9445.t1.intron5;Parent=g9445.t1;
OX637533.1_Linnaemya_tessellans_genome_assembly,_chromosome:_2	AUGUSTUS	CDS	40210267	40210421	1	-	2	ID=g9445.t1.CDS6;Parent=g9445.t1;
OX637533.1_Linnaemya_tessellans_genome_assembly,_chromosome:_2	AUGUSTUS	exon	40210267	40210421	.	-	.	ID=g9445.t1.exon6;Parent=g9445.t1;
OX637533.1_Linnaemya_tessellans_genome_assembly,_chromosome:_2	AUGUSTUS	intron	40210422	40216626	1	-	.	ID=g9445.t1.intron6;Parent=g9445.t1;
OX637533.1_Linnaemya_tessellans_genome_assembly,_chromosome:_2	AUGUSTUS	CDS	40216627	40216838	1	-	1	ID=g9445.t1.CDS7;Parent=g9445.t1;
OX637533.1_Linnaemya_tessellans_genome_assembly,_chromosome:_2	AUGUSTUS	exon	40216627	40216838	.	-	.	ID=g9445.t1.exon7;Parent=g9445.t1;
OX637533.1_Linnaemya_tessellans_genome_assembly,_chromosome:_2	AUGUSTUS	intron	40216839	40216908	1	-	.	ID=g9445.t1.intron7;Parent=g9445.t1;
OX637533.1_Linnaemya_tessellans_genome_assembly,_chromosome:_2	AUGUSTUS	CDS	40216909	40217263	1	-	2	ID=g9445.t1.CDS8;Parent=g9445.t1;
OX637533.1_Linnaemya_tessellans_genome_assembly,_chromosome:_2	AUGUSTUS	exon	40216909	40217263	.	-	.	ID=g9445.t1.exon8;Parent=g9445.t1;
OX637533.1_Linnaemya_tessellans_genome_assembly,_chromosome:_2	AUGUSTUS	intron	40217264	40217380	1	-	.	ID=g9445.t1.intron8;Parent=g9445.t1;
OX637533.1_Linnaemya_tessellans_genome_assembly,_chromosome:_2	AUGUSTUS	CDS	40217381	40217501	1	-	0	ID=g9445.t1.CDS9;Parent=g9445.t1;
OX637533.1_Linnaemya_tessellans_genome_assembly,_chromosome:_2	AUGUSTUS	exon	40217381	40217501	.	-	.	ID=g9445.t1.exon9;Parent=g9445.t1;
OX637533.1_Linnaemya_tessellans_genome_assembly,_chromosome:_2	AUGUSTUS	start_codon	40217499	40217501	.	-	0	ID=g9445.t1.start1;Parent=g9445.t1;
OX637533.1_Linnaemya_tessellans_genome_assembly,_chromosome:_2	AUGUSTUS	mRNA	40204150	40246595	0.82	-	.	ID=g9445.t2;Parent=g9445;
OX637533.1_Linnaemya_tessellans_genome_assembly,_chromosome:_2	AUGUSTUS	stop_codon	40204150	40204152	.	-	0	ID=g9445.t2.stop1;Parent=g9445.t2;
OX637533.1_Linnaemya_tessellans_genome_assembly,_chromosome:_2	AUGUSTUS	CDS	40204150	40204343	1	-	2	ID=g9445.t2.CDS1;Parent=g9445.t2;
OX637533.1_Linnaemya_tessellans_genome_assembly,_chromosome:_2	AUGUSTUS	exon	40204150	40204343	.	-	.	ID=g9445.t2.exon1;Parent=g9445.t2;
OX637533.1_Linnaemya_tessellans_genome_assembly,_chromosome:_2	AUGUSTUS	intron	40204344	40204561	1	-	.	ID=g9445.t2.intron1;Parent=g9445.t2;
OX637533.1_Linnaemya_tessellans_genome_assembly,_chromosome:_2	AUGUSTUS	CDS	40204562	40204758	1	-	1	ID=g9445.t2.CDS2;Parent=g9445.t2;
OX637533.1_Linnaemya_tessellans_genome_assembly,_chromosome:_2	AUGUSTUS	exon	40204562	40204758	.	-	.	ID=g9445.t2.exon2;Parent=g9445.t2;
OX637533.1_Linnaemya_tessellans_genome_assembly,_chromosome:_2	AUGUSTUS	intron	40204759	40209501	1	-	.	ID=g9445.t2.intron2;Parent=g9445.t2;
OX637533.1_Linnaemya_tessellans_genome_assembly,_chromosome:_2	AUGUSTUS	CDS	40209502	40209643	1	-	2	ID=g9445.t2.CDS3;Parent=g9445.t2;
OX637533.1_Linnaemya_tessellans_genome_assembly,_chromosome:_2	AUGUSTUS	exon	40209502	40209643	.	-	.	ID=g9445.t2.exon3;Parent=g9445.t2;
OX637533.1_Linnaemya_tessellans_genome_assembly,_chromosome:_2	AUGUSTUS	intron	40209644	40209698	1	-	.	ID=g9445.t2.intron3;Parent=g9445.t2;
OX637533.1_Linnaemya_tessellans_genome_assembly,_chromosome:_2	AUGUSTUS	CDS	40209699	40209933	1	-	0	ID=g9445.t2.CDS4;Parent=g9445.t2;
OX637533.1_Linnaemya_tessellans_genome_assembly,_chromosome:_2	AUGUSTUS	exon	40209699	40209933	.	-	.	ID=g9445.t2.exon4;Parent=g9445.t2;
OX637533.1_Linnaemya_tessellans_genome_assembly,_chromosome:_2	AUGUSTUS	intron	40209934	40209993	1	-	.	ID=g9445.t2.intron4;Parent=g9445.t2;
OX637533.1_Linnaemya_tessellans_genome_assembly,_chromosome:_2	AUGUSTUS	CDS	40209994	40210212	1	-	0	ID=g9445.t2.CDS5;Parent=g9445.t2;
OX637533.1_Linnaemya_tessellans_genome_assembly,_chromosome:_2	AUGUSTUS	exon	40209994	40210212	.	-	.	ID=g9445.t2.exon5;Parent=g9445.t2;
OX637533.1_Linnaemya_tessellans_genome_assembly,_chromosome:_2	AUGUSTUS	intron	40210213	40210266	1	-	.	ID=g9445.t2.intron5;Parent=g9445.t2;
OX637533.1_Linnaemya_tessellans_genome_assembly,_chromosome:_2	AUGUSTUS	CDS	40210267	40210421	1	-	2	ID=g9445.t2.CDS6;Parent=g9445.t2;
OX637533.1_Linnaemya_tessellans_genome_assembly,_chromosome:_2	AUGUSTUS	exon	40210267	40210421	.	-	.	ID=g9445.t2.exon6;Parent=g9445.t2;
OX637533.1_Linnaemya_tessellans_genome_assembly,_chromosome:_2	AUGUSTUS	intron	40210422	40216626	1	-	.	ID=g9445.t2.intron6;Parent=g9445.t2;
OX637533.1_Linnaemya_tessellans_genome_assembly,_chromosome:_2	AUGUSTUS	CDS	40216627	40216838	1	-	1	ID=g9445.t2.CDS7;Parent=g9445.t2;
OX637533.1_Linnaemya_tessellans_genome_assembly,_chromosome:_2	AUGUSTUS	exon	40216627	40216838	.	-	.	ID=g9445.t2.exon7;Parent=g9445.t2;
OX637533.1_Linnaemya_tessellans_genome_assembly,_chromosome:_2	AUGUSTUS	intron	40216839	40216908	1	-	.	ID=g9445.t2.intron7;Parent=g9445.t2;
OX637533.1_Linnaemya_tessellans_genome_assembly,_chromosome:_2	AUGUSTUS	CDS	40216909	40217263	1	-	2	ID=g9445.t2.CDS8;Parent=g9445.t2;
OX637533.1_Linnaemya_tessellans_genome_assembly,_chromosome:_2	AUGUSTUS	exon	40216909	40217263	.	-	.	ID=g9445.t2.exon8;Parent=g9445.t2;
OX637533.1_Linnaemya_tessellans_genome_assembly,_chromosome:_2	AUGUSTUS	intron	40217264	40222711	1	-	.	ID=g9445.t2.intron8;Parent=g9445.t2;
OX637533.1_Linnaemya_tessellans_genome_assembly,_chromosome:_2	AUGUSTUS	CDS	40222712	40223564	1	-	0	ID=g9445.t2.CDS9;Parent=g9445.t2;
OX637533.1_Linnaemya_tessellans_genome_assembly,_chromosome:_2	AUGUSTUS	exon	40222712	40223564	.	-	.	ID=g9445.t2.exon9;Parent=g9445.t2;
OX637533.1_Linnaemya_tessellans_genome_assembly,_chromosome:_2	AUGUSTUS	intron	40223565	40246424	0.83	-	.	ID=g9445.t2.intron9;Parent=g9445.t2;
OX637533.1_Linnaemya_tessellans_genome_assembly,_chromosome:_2	AUGUSTUS	CDS	40246425	40246595	0.82	-	0	ID=g9445.t2.CDS10;Parent=g9445.t2;
OX637533.1_Linnaemya_tessellans_genome_assembly,_chromosome:_2	AUGUSTUS	exon	40246425	40246595	.	-	.	ID=g9445.t2.exon10;Parent=g9445.t2;
OX637533.1_Linnaemya_tessellans_genome_assembly,_chromosome:_2	AUGUSTUS	start_codon	40246593	40246595	.	-	0	ID=g9445.t2.start1;Parent=g9445.t2;
OX637533.1_Linnaemya_tessellans_genome_assembly,_chromosome:_2	AUGUSTUS	mRNA	40204150	40217501	0.8	-	.	ID=g9445.t3;Parent=g9445;
OX637533.1_Linnaemya_tessellans_genome_assembly,_chromosome:_2	AUGUSTUS	stop_codon	40204150	40204152	.	-	0	ID=g9445.t3.stop1;Parent=g9445.t3;
OX637533.1_Linnaemya_tessellans_genome_assembly,_chromosome:_2	AUGUSTUS	CDS	40204150	40204343	1	-	2	ID=g9445.t3.CDS1;Parent=g9445.t3;
OX637533.1_Linnaemya_tessellans_genome_assembly,_chromosome:_2	AUGUSTUS	exon	40204150	40204343	.	-	.	ID=g9445.t3.exon1;Parent=g9445.t3;
OX637533.1_Linnaemya_tessellans_genome_assembly,_chromosome:_2	AUGUSTUS	intron	40204344	40204561	1	-	.	ID=g9445.t3.intron1;Parent=g9445.t3;
OX637533.1_Linnaemya_tessellans_genome_assembly,_chromosome:_2	AUGUSTUS	CDS	40204562	40204758	1	-	1	ID=g9445.t3.CDS2;Parent=g9445.t3;
OX637533.1_Linnaemya_tessellans_genome_assembly,_chromosome:_2	AUGUSTUS	exon	40204562	40204758	.	-	.	ID=g9445.t3.exon2;Parent=g9445.t3;
OX637533.1_Linnaemya_tessellans_genome_assembly,_chromosome:_2	AUGUSTUS	intron	40204759	40209501	1	-	.	ID=g9445.t3.intron2;Parent=g9445.t3;
OX637533.1_Linnaemya_tessellans_genome_assembly,_chromosome:_2	AUGUSTUS	CDS	40209502	40209643	1	-	2	ID=g9445.t3.CDS3;Parent=g9445.t3;
OX637533.1_Linnaemya_tessellans_genome_assembly,_chromosome:_2	AUGUSTUS	exon	40209502	40209643	.	-	.	ID=g9445.t3.exon3;Parent=g9445.t3;
OX637533.1_Linnaemya_tessellans_genome_assembly,_chromosome:_2	AUGUSTUS	intron	40209644	40209698	1	-	.	ID=g9445.t3.intron3;Parent=g9445.t3;
OX637533.1_Linnaemya_tessellans_genome_assembly,_chromosome:_2	AUGUSTUS	CDS	40209699	40209933	1	-	0	ID=g9445.t3.CDS4;Parent=g9445.t3;
OX637533.1_Linnaemya_tessellans_genome_assembly,_chromosome:_2	AUGUSTUS	exon	40209699	40209933	.	-	.	ID=g9445.t3.exon4;Parent=g9445.t3;
OX637533.1_Linnaemya_tessellans_genome_assembly,_chromosome:_2	AUGUSTUS	intron	40209934	40209993	1	-	.	ID=g9445.t3.intron4;Parent=g9445.t3;
OX637533.1_Linnaemya_tessellans_genome_assembly,_chromosome:_2	AUGUSTUS	CDS	40209994	40210212	1	-	0	ID=g9445.t3.CDS5;Parent=g9445.t3;
OX637533.1_Linnaemya_tessellans_genome_assembly,_chromosome:_2	AUGUSTUS	exon	40209994	40210212	.	-	.	ID=g9445.t3.exon5;Parent=g9445.t3;
OX637533.1_Linnaemya_tessellans_genome_assembly,_chromosome:_2	AUGUSTUS	intron	40210213	40210266	1	-	.	ID=g9445.t3.intron5;Parent=g9445.t3;
OX637533.1_Linnaemya_tessellans_genome_assembly,_chromosome:_2	AUGUSTUS	CDS	40210267	40210421	1	-	2	ID=g9445.t3.CDS6;Parent=g9445.t3;
OX637533.1_Linnaemya_tessellans_genome_assembly,_chromosome:_2	AUGUSTUS	exon	40210267	40210421	.	-	.	ID=g9445.t3.exon6;Parent=g9445.t3;
OX637533.1_Linnaemya_tessellans_genome_assembly,_chromosome:_2	AUGUSTUS	intron	40210422	40216626	1	-	.	ID=g9445.t3.intron6;Parent=g9445.t3;
OX637533.1_Linnaemya_tessellans_genome_assembly,_chromosome:_2	AUGUSTUS	CDS	40216627	40216838	1	-	1	ID=g9445.t3.CDS7;Parent=g9445.t3;
OX637533.1_Linnaemya_tessellans_genome_assembly,_chromosome:_2	AUGUSTUS	exon	40216627	40216838	.	-	.	ID=g9445.t3.exon7;Parent=g9445.t3;
OX637533.1_Linnaemya_tessellans_genome_assembly,_chromosome:_2	AUGUSTUS	intron	40216839	40216908	1	-	.	ID=g9445.t3.intron7;Parent=g9445.t3;
OX637533.1_Linnaemya_tessellans_genome_assembly,_chromosome:_2	AUGUSTUS	CDS	40216909	40217167	0.8	-	2	ID=g9445.t3.CDS8;Parent=g9445.t3;
OX637533.1_Linnaemya_tessellans_genome_assembly,_chromosome:_2	AUGUSTUS	exon	40216909	40217167	.	-	.	ID=g9445.t3.exon8;Parent=g9445.t3;
OX637533.1_Linnaemya_tessellans_genome_assembly,_chromosome:_2	AUGUSTUS	intron	40217168	40217380	0.8	-	.	ID=g9445.t3.intron8;Parent=g9445.t3;
OX637533.1_Linnaemya_tessellans_genome_assembly,_chromosome:_2	AUGUSTUS	CDS	40217381	40217501	1	-	0	ID=g9445.t3.CDS9;Parent=g9445.t3;
OX637533.1_Linnaemya_tessellans_genome_assembly,_chromosome:_2	AUGUSTUS	exon	40217381	40217501	.	-	.	ID=g9445.t3.exon9;Parent=g9445.t3;
OX637533.1_Linnaemya_tessellans_genome_assembly,_chromosome:_2	AUGUSTUS	start_codon	40217499	40217501	.	-	0	ID=g9445.t3.start1;Parent=g9445.t3;
OX637533.1_Linnaemya_tessellans_genome_assembly,_chromosome:_2	AUGUSTUS	gene	40262363	40263239	.	+	.	ID=g9446;
OX637533.1_Linnaemya_tessellans_genome_assembly,_chromosome:_2	AUGUSTUS	mRNA	40262363	40263239	0.62	+	.	ID=g9446.t1;Parent=g9446;
OX637533.1_Linnaemya_tessellans_genome_assembly,_chromosome:_2	AUGUSTUS	start_codon	40262363	40262365	.	+	0	ID=g9446.t1.start1;Parent=g9446.t1;
OX637533.1_Linnaemya_tessellans_genome_assembly,_chromosome:_2	AUGUSTUS	CDS	40262363	40263019	0.82	+	0	ID=g9446.t1.CDS1;Parent=g9446.t1;
OX637533.1_Linnaemya_tessellans_genome_assembly,_chromosome:_2	AUGUSTUS	exon	40262363	40263019	.	+	.	ID=g9446.t1.exon1;Parent=g9446.t1;
OX637533.1_Linnaemya_tessellans_genome_assembly,_chromosome:_2	AUGUSTUS	intron	40263020	40263200	0.62	+	.	ID=g9446.t1.intron1;Parent=g9446.t1;
OX637533.1_Linnaemya_tessellans_genome_assembly,_chromosome:_2	AUGUSTUS	CDS	40263201	40263239	0.75	+	0	ID=g9446.t1.CDS2;Parent=g9446.t1;
OX637533.1_Linnaemya_tessellans_genome_assembly,_chromosome:_2	AUGUSTUS	exon	40263201	40263239	.	+	.	ID=g9446.t1.exon2;Parent=g9446.t1;
OX637533.1_Linnaemya_tessellans_genome_assembly,_chromosome:_2	AUGUSTUS	stop_codon	40263237	40263239	.	+	0	ID=g9446.t1.stop1;Parent=g9446.t1;
OX637533.1_Linnaemya_tessellans_genome_assembly,_chromosome:_2	AUGUSTUS	gene	40264065	40266330	.	+	.	ID=g9447;
OX637533.1_Linnaemya_tessellans_genome_assembly,_chromosome:_2	AUGUSTUS	mRNA	40264065	40266330	1	+	.	ID=g9447.t1;Parent=g9447;
OX637533.1_Linnaemya_tessellans_genome_assembly,_chromosome:_2	AUGUSTUS	start_codon	40264065	40264067	.	+	0	ID=g9447.t1.start1;Parent=g9447.t1;
OX637533.1_Linnaemya_tessellans_genome_assembly,_chromosome:_2	AUGUSTUS	CDS	40264065	40264237	1	+	0	ID=g9447.t1.CDS1;Parent=g9447.t1;
OX637533.1_Linnaemya_tessellans_genome_assembly,_chromosome:_2	AUGUSTUS	exon	40264065	40264237	.	+	.	ID=g9447.t1.exon1;Parent=g9447.t1;
OX637533.1_Linnaemya_tessellans_genome_assembly,_chromosome:_2	AUGUSTUS	intron	40264238	40264320	1	+	.	ID=g9447.t1.intron1;Parent=g9447.t1;
OX637533.1_Linnaemya_tessellans_genome_assembly,_chromosome:_2	AUGUSTUS	CDS	40264321	40264505	1	+	1	ID=g9447.t1.CDS2;Parent=g9447.t1;
OX637533.1_Linnaemya_tessellans_genome_assembly,_chromosome:_2	AUGUSTUS	exon	40264321	40264505	.	+	.	ID=g9447.t1.exon2;Parent=g9447.t1;
OX637533.1_Linnaemya_tessellans_genome_assembly,_chromosome:_2	AUGUSTUS	intron	40264506	40264777	1	+	.	ID=g9447.t1.intron2;Parent=g9447.t1;
OX637533.1_Linnaemya_tessellans_genome_assembly,_chromosome:_2	AUGUSTUS	CDS	40264778	40266330	1	+	2	ID=g9447.t1.CDS3;Parent=g9447.t1;
OX637533.1_Linnaemya_tessellans_genome_assembly,_chromosome:_2	AUGUSTUS	exon	40264778	40266330	.	+	.	ID=g9447.t1.exon3;Parent=g9447.t1;
OX637533.1_Linnaemya_tessellans_genome_assembly,_chromosome:_2	AUGUSTUS	stop_codon	40266328	40266330	.	+	0	ID=g9447.t1.stop1;Parent=g9447.t1;
OX637533.1_Linnaemya_tessellans_genome_assembly,_chromosome:_2	AUGUSTUS	gene	40266793	40268328	.	+	.	ID=g9448;
OX637533.1_Linnaemya_tessellans_genome_assembly,_chromosome:_2	AUGUSTUS	mRNA	40266793	40268328	0.99	+	.	ID=g9448.t1;Parent=g9448;
OX637533.1_Linnaemya_tessellans_genome_assembly,_chromosome:_2	AUGUSTUS	start_codon	40266793	40266795	.	+	0	ID=g9448.t1.start1;Parent=g9448.t1;
OX637533.1_Linnaemya_tessellans_genome_assembly,_chromosome:_2	AUGUSTUS	CDS	40266793	40268328	0.99	+	0	ID=g9448.t1.CDS1;Parent=g9448.t1;
OX637533.1_Linnaemya_tessellans_genome_assembly,_chromosome:_2	AUGUSTUS	exon	40266793	40268328	.	+	.	ID=g9448.t1.exon1;Parent=g9448.t1;
OX637533.1_Linnaemya_tessellans_genome_assembly,_chromosome:_2	AUGUSTUS	stop_codon	40268326	40268328	.	+	0	ID=g9448.t1.stop1;Parent=g9448.t1;
OX637533.1_Linnaemya_tessellans_genome_assembly,_chromosome:_2	AUGUSTUS	gene	40268904	40271390	.	+	.	ID=g9449;
OX637533.1_Linnaemya_tessellans_genome_assembly,_chromosome:_2	AUGUSTUS	mRNA	40268904	40269776	0.76	+	.	ID=g9449.t1;Parent=g9449;
OX637533.1_Linnaemya_tessellans_genome_assembly,_chromosome:_2	AUGUSTUS	start_codon	40268904	40268906	.	+	0	ID=g9449.t1.start1;Parent=g9449.t1;
OX637533.1_Linnaemya_tessellans_genome_assembly,_chromosome:_2	AUGUSTUS	CDS	40268904	40269776	0.76	+	0	ID=g9449.t1.CDS1;Parent=g9449.t1;
OX637533.1_Linnaemya_tessellans_genome_assembly,_chromosome:_2	AUGUSTUS	exon	40268904	40269776	.	+	.	ID=g9449.t1.exon1;Parent=g9449.t1;
OX637533.1_Linnaemya_tessellans_genome_assembly,_chromosome:_2	AUGUSTUS	stop_codon	40269774	40269776	.	+	0	ID=g9449.t1.stop1;Parent=g9449.t1;
OX637533.1_Linnaemya_tessellans_genome_assembly,_chromosome:_2	AUGUSTUS	mRNA	40268904	40271390	0.28	+	.	ID=g9449.t2;Parent=g9449;
OX637533.1_Linnaemya_tessellans_genome_assembly,_chromosome:_2	AUGUSTUS	start_codon	40268904	40268906	.	+	0	ID=g9449.t2.start1;Parent=g9449.t2;
OX637533.1_Linnaemya_tessellans_genome_assembly,_chromosome:_2	AUGUSTUS	CDS	40268904	40269480	0.38	+	0	ID=g9449.t2.CDS1;Parent=g9449.t2;
OX637533.1_Linnaemya_tessellans_genome_assembly,_chromosome:_2	AUGUSTUS	exon	40268904	40269480	.	+	.	ID=g9449.t2.exon1;Parent=g9449.t2;
OX637533.1_Linnaemya_tessellans_genome_assembly,_chromosome:_2	AUGUSTUS	intron	40269481	40271088	0.34	+	.	ID=g9449.t2.intron1;Parent=g9449.t2;
OX637533.1_Linnaemya_tessellans_genome_assembly,_chromosome:_2	AUGUSTUS	CDS	40271089	40271390	0.71	+	2	ID=g9449.t2.CDS2;Parent=g9449.t2;
OX637533.1_Linnaemya_tessellans_genome_assembly,_chromosome:_2	AUGUSTUS	exon	40271089	40271390	.	+	.	ID=g9449.t2.exon2;Parent=g9449.t2;
OX637533.1_Linnaemya_tessellans_genome_assembly,_chromosome:_2	AUGUSTUS	stop_codon	40271388	40271390	.	+	0	ID=g9449.t2.stop1;Parent=g9449.t2;
OX637533.1_Linnaemya_tessellans_genome_assembly,_chromosome:_2	AUGUSTUS	gene	40269858	40270653	.	+	.	ID=g9450;
OX637533.1_Linnaemya_tessellans_genome_assembly,_chromosome:_2	AUGUSTUS	mRNA	40269858	40270653	0.35	+	.	ID=g9450.t1;Parent=g9450;
OX637533.1_Linnaemya_tessellans_genome_assembly,_chromosome:_2	AUGUSTUS	start_codon	40269858	40269860	.	+	0	ID=g9450.t1.start1;Parent=g9450.t1;
OX637533.1_Linnaemya_tessellans_genome_assembly,_chromosome:_2	AUGUSTUS	CDS	40269858	40270087	0.38	+	0	ID=g9450.t1.CDS1;Parent=g9450.t1;
OX637533.1_Linnaemya_tessellans_genome_assembly,_chromosome:_2	AUGUSTUS	exon	40269858	40270087	.	+	.	ID=g9450.t1.exon1;Parent=g9450.t1;
OX637533.1_Linnaemya_tessellans_genome_assembly,_chromosome:_2	AUGUSTUS	intron	40270088	40270157	0.55	+	.	ID=g9450.t1.intron1;Parent=g9450.t1;
OX637533.1_Linnaemya_tessellans_genome_assembly,_chromosome:_2	AUGUSTUS	CDS	40270158	40270653	0.51	+	1	ID=g9450.t1.CDS2;Parent=g9450.t1;
OX637533.1_Linnaemya_tessellans_genome_assembly,_chromosome:_2	AUGUSTUS	exon	40270158	40270653	.	+	.	ID=g9450.t1.exon2;Parent=g9450.t1;
OX637533.1_Linnaemya_tessellans_genome_assembly,_chromosome:_2	AUGUSTUS	stop_codon	40270651	40270653	.	+	0	ID=g9450.t1.stop1;Parent=g9450.t1;
OX637533.1_Linnaemya_tessellans_genome_assembly,_chromosome:_2	AUGUSTUS	gene	40271475	40271912	.	+	.	ID=g9451;
OX637533.1_Linnaemya_tessellans_genome_assembly,_chromosome:_2	AUGUSTUS	mRNA	40271475	40271912	0.71	+	.	ID=g9451.t1;Parent=g9451;
OX637533.1_Linnaemya_tessellans_genome_assembly,_chromosome:_2	AUGUSTUS	start_codon	40271475	40271477	.	+	0	ID=g9451.t1.start1;Parent=g9451.t1;
OX637533.1_Linnaemya_tessellans_genome_assembly,_chromosome:_2	AUGUSTUS	CDS	40271475	40271912	0.71	+	0	ID=g9451.t1.CDS1;Parent=g9451.t1;
OX637533.1_Linnaemya_tessellans_genome_assembly,_chromosome:_2	AUGUSTUS	exon	40271475	40271912	.	+	.	ID=g9451.t1.exon1;Parent=g9451.t1;
OX637533.1_Linnaemya_tessellans_genome_assembly,_chromosome:_2	AUGUSTUS	stop_codon	40271910	40271912	.	+	0	ID=g9451.t1.stop1;Parent=g9451.t1;
OX637533.1_Linnaemya_tessellans_genome_assembly,_chromosome:_2	AUGUSTUS	gene	40271934	40272776	.	+	.	ID=g9452;
OX637533.1_Linnaemya_tessellans_genome_assembly,_chromosome:_2	AUGUSTUS	mRNA	40271934	40272776	0.7	+	.	ID=g9452.t1;Parent=g9452;
OX637533.1_Linnaemya_tessellans_genome_assembly,_chromosome:_2	AUGUSTUS	start_codon	40271934	40271936	.	+	0	ID=g9452.t1.start1;Parent=g9452.t1;
OX637533.1_Linnaemya_tessellans_genome_assembly,_chromosome:_2	AUGUSTUS	CDS	40271934	40272776	0.7	+	0	ID=g9452.t1.CDS1;Parent=g9452.t1;
OX637533.1_Linnaemya_tessellans_genome_assembly,_chromosome:_2	AUGUSTUS	exon	40271934	40272776	.	+	.	ID=g9452.t1.exon1;Parent=g9452.t1;
OX637533.1_Linnaemya_tessellans_genome_assembly,_chromosome:_2	AUGUSTUS	stop_codon	40272774	40272776	.	+	0	ID=g9452.t1.stop1;Parent=g9452.t1;
OX637533.1_Linnaemya_tessellans_genome_assembly,_chromosome:_2	AUGUSTUS	gene	40274716	40275618	.	-	.	ID=g9453;
OX637533.1_Linnaemya_tessellans_genome_assembly,_chromosome:_2	AUGUSTUS	mRNA	40274716	40275618	0.6	-	.	ID=g9453.t1;Parent=g9453;
OX637533.1_Linnaemya_tessellans_genome_assembly,_chromosome:_2	AUGUSTUS	stop_codon	40274716	40274718	.	-	0	ID=g9453.t1.stop1;Parent=g9453.t1;
OX637533.1_Linnaemya_tessellans_genome_assembly,_chromosome:_2	AUGUSTUS	CDS	40274716	40275618	0.6	-	0	ID=g9453.t1.CDS1;Parent=g9453.t1;
OX637533.1_Linnaemya_tessellans_genome_assembly,_chromosome:_2	AUGUSTUS	exon	40274716	40275618	.	-	.	ID=g9453.t1.exon1;Parent=g9453.t1;
OX637533.1_Linnaemya_tessellans_genome_assembly,_chromosome:_2	AUGUSTUS	start_codon	40275616	40275618	.	-	0	ID=g9453.t1.start1;Parent=g9453.t1;
OX637533.1_Linnaemya_tessellans_genome_assembly,_chromosome:_2	AUGUSTUS	gene	40287223	40287774	.	-	.	ID=g9454;
OX637533.1_Linnaemya_tessellans_genome_assembly,_chromosome:_2	AUGUSTUS	mRNA	40287223	40287774	1	-	.	ID=g9454.t1;Parent=g9454;
OX637533.1_Linnaemya_tessellans_genome_assembly,_chromosome:_2	AUGUSTUS	stop_codon	40287223	40287225	.	-	0	ID=g9454.t1.stop1;Parent=g9454.t1;
OX637533.1_Linnaemya_tessellans_genome_assembly,_chromosome:_2	AUGUSTUS	CDS	40287223	40287774	1	-	0	ID=g9454.t1.CDS1;Parent=g9454.t1;
OX637533.1_Linnaemya_tessellans_genome_assembly,_chromosome:_2	AUGUSTUS	exon	40287223	40287774	.	-	.	ID=g9454.t1.exon1;Parent=g9454.t1;
OX637533.1_Linnaemya_tessellans_genome_assembly,_chromosome:_2	AUGUSTUS	start_codon	40287772	40287774	.	-	0	ID=g9454.t1.start1;Parent=g9454.t1;
OX637533.1_Linnaemya_tessellans_genome_assembly,_chromosome:_2	AUGUSTUS	gene	40404512	40417439	.	+	.	ID=g9455;
OX637533.1_Linnaemya_tessellans_genome_assembly,_chromosome:_2	AUGUSTUS	mRNA	40404512	40417439	0.71	+	.	ID=g9455.t1;Parent=g9455;
OX637533.1_Linnaemya_tessellans_genome_assembly,_chromosome:_2	AUGUSTUS	start_codon	40404512	40404514	.	+	0	ID=g9455.t1.start1;Parent=g9455.t1;
OX637533.1_Linnaemya_tessellans_genome_assembly,_chromosome:_2	AUGUSTUS	CDS	40404512	40404711	1	+	0	ID=g9455.t1.CDS1;Parent=g9455.t1;
OX637533.1_Linnaemya_tessellans_genome_assembly,_chromosome:_2	AUGUSTUS	exon	40404512	40404711	.	+	.	ID=g9455.t1.exon1;Parent=g9455.t1;
OX637533.1_Linnaemya_tessellans_genome_assembly,_chromosome:_2	AUGUSTUS	intron	40404712	40415822	1	+	.	ID=g9455.t1.intron1;Parent=g9455.t1;
OX637533.1_Linnaemya_tessellans_genome_assembly,_chromosome:_2	AUGUSTUS	CDS	40415823	40415949	1	+	1	ID=g9455.t1.CDS2;Parent=g9455.t1;
OX637533.1_Linnaemya_tessellans_genome_assembly,_chromosome:_2	AUGUSTUS	exon	40415823	40415949	.	+	.	ID=g9455.t1.exon2;Parent=g9455.t1;
OX637533.1_Linnaemya_tessellans_genome_assembly,_chromosome:_2	AUGUSTUS	intron	40415950	40416024	1	+	.	ID=g9455.t1.intron2;Parent=g9455.t1;
OX637533.1_Linnaemya_tessellans_genome_assembly,_chromosome:_2	AUGUSTUS	CDS	40416025	40416135	1	+	0	ID=g9455.t1.CDS3;Parent=g9455.t1;
OX637533.1_Linnaemya_tessellans_genome_assembly,_chromosome:_2	AUGUSTUS	exon	40416025	40416135	.	+	.	ID=g9455.t1.exon3;Parent=g9455.t1;
OX637533.1_Linnaemya_tessellans_genome_assembly,_chromosome:_2	AUGUSTUS	intron	40416136	40416384	1	+	.	ID=g9455.t1.intron3;Parent=g9455.t1;
OX637533.1_Linnaemya_tessellans_genome_assembly,_chromosome:_2	AUGUSTUS	CDS	40416385	40416519	1	+	0	ID=g9455.t1.CDS4;Parent=g9455.t1;
OX637533.1_Linnaemya_tessellans_genome_assembly,_chromosome:_2	AUGUSTUS	exon	40416385	40416519	.	+	.	ID=g9455.t1.exon4;Parent=g9455.t1;
OX637533.1_Linnaemya_tessellans_genome_assembly,_chromosome:_2	AUGUSTUS	intron	40416520	40416578	1	+	.	ID=g9455.t1.intron4;Parent=g9455.t1;
OX637533.1_Linnaemya_tessellans_genome_assembly,_chromosome:_2	AUGUSTUS	CDS	40416579	40416863	1	+	0	ID=g9455.t1.CDS5;Parent=g9455.t1;
OX637533.1_Linnaemya_tessellans_genome_assembly,_chromosome:_2	AUGUSTUS	exon	40416579	40416863	.	+	.	ID=g9455.t1.exon5;Parent=g9455.t1;
OX637533.1_Linnaemya_tessellans_genome_assembly,_chromosome:_2	AUGUSTUS	intron	40416864	40416926	1	+	.	ID=g9455.t1.intron5;Parent=g9455.t1;
OX637533.1_Linnaemya_tessellans_genome_assembly,_chromosome:_2	AUGUSTUS	CDS	40416927	40417115	0.99	+	0	ID=g9455.t1.CDS6;Parent=g9455.t1;
OX637533.1_Linnaemya_tessellans_genome_assembly,_chromosome:_2	AUGUSTUS	exon	40416927	40417115	.	+	.	ID=g9455.t1.exon6;Parent=g9455.t1;
OX637533.1_Linnaemya_tessellans_genome_assembly,_chromosome:_2	AUGUSTUS	intron	40417116	40417226	0.71	+	.	ID=g9455.t1.intron6;Parent=g9455.t1;
OX637533.1_Linnaemya_tessellans_genome_assembly,_chromosome:_2	AUGUSTUS	CDS	40417227	40417439	0.71	+	0	ID=g9455.t1.CDS7;Parent=g9455.t1;
OX637533.1_Linnaemya_tessellans_genome_assembly,_chromosome:_2	AUGUSTUS	exon	40417227	40417439	.	+	.	ID=g9455.t1.exon7;Parent=g9455.t1;
OX637533.1_Linnaemya_tessellans_genome_assembly,_chromosome:_2	AUGUSTUS	stop_codon	40417437	40417439	.	+	0	ID=g9455.t1.stop1;Parent=g9455.t1;
OX637533.1_Linnaemya_tessellans_genome_assembly,_chromosome:_2	AUGUSTUS	gene	40429420	40430532	.	-	.	ID=g9456;
OX637533.1_Linnaemya_tessellans_genome_assembly,_chromosome:_2	AUGUSTUS	mRNA	40429420	40429992	1	-	.	ID=g9456.t1;Parent=g9456;
OX637533.1_Linnaemya_tessellans_genome_assembly,_chromosome:_2	AUGUSTUS	stop_codon	40429420	40429422	.	-	0	ID=g9456.t1.stop1;Parent=g9456.t1;
OX637533.1_Linnaemya_tessellans_genome_assembly,_chromosome:_2	AUGUSTUS	CDS	40429420	40429992	1	-	0	ID=g9456.t1.CDS1;Parent=g9456.t1;
OX637533.1_Linnaemya_tessellans_genome_assembly,_chromosome:_2	AUGUSTUS	exon	40429420	40429992	.	-	.	ID=g9456.t1.exon1;Parent=g9456.t1;
OX637533.1_Linnaemya_tessellans_genome_assembly,_chromosome:_2	AUGUSTUS	start_codon	40429990	40429992	.	-	0	ID=g9456.t1.start1;Parent=g9456.t1;
OX637533.1_Linnaemya_tessellans_genome_assembly,_chromosome:_2	AUGUSTUS	mRNA	40429420	40430532	0.72	-	.	ID=g9456.t2;Parent=g9456;
OX637533.1_Linnaemya_tessellans_genome_assembly,_chromosome:_2	AUGUSTUS	stop_codon	40429420	40429422	.	-	0	ID=g9456.t2.stop1;Parent=g9456.t2;
OX637533.1_Linnaemya_tessellans_genome_assembly,_chromosome:_2	AUGUSTUS	CDS	40429420	40429950	0.94	-	0	ID=g9456.t2.CDS1;Parent=g9456.t2;
OX637533.1_Linnaemya_tessellans_genome_assembly,_chromosome:_2	AUGUSTUS	exon	40429420	40429950	.	-	.	ID=g9456.t2.exon1;Parent=g9456.t2;
OX637533.1_Linnaemya_tessellans_genome_assembly,_chromosome:_2	AUGUSTUS	intron	40429951	40430035	0.86	-	.	ID=g9456.t2.intron1;Parent=g9456.t2;
OX637533.1_Linnaemya_tessellans_genome_assembly,_chromosome:_2	AUGUSTUS	CDS	40430036	40430376	0.81	-	2	ID=g9456.t2.CDS2;Parent=g9456.t2;
OX637533.1_Linnaemya_tessellans_genome_assembly,_chromosome:_2	AUGUSTUS	exon	40430036	40430376	.	-	.	ID=g9456.t2.exon2;Parent=g9456.t2;
OX637533.1_Linnaemya_tessellans_genome_assembly,_chromosome:_2	AUGUSTUS	intron	40430377	40430495	0.8	-	.	ID=g9456.t2.intron2;Parent=g9456.t2;
OX637533.1_Linnaemya_tessellans_genome_assembly,_chromosome:_2	AUGUSTUS	CDS	40430496	40430532	0.85	-	0	ID=g9456.t2.CDS3;Parent=g9456.t2;
OX637533.1_Linnaemya_tessellans_genome_assembly,_chromosome:_2	AUGUSTUS	exon	40430496	40430532	.	-	.	ID=g9456.t2.exon3;Parent=g9456.t2;
OX637533.1_Linnaemya_tessellans_genome_assembly,_chromosome:_2	AUGUSTUS	start_codon	40430530	40430532	.	-	0	ID=g9456.t2.start1;Parent=g9456.t2;
OX637533.1_Linnaemya_tessellans_genome_assembly,_chromosome:_2	AUGUSTUS	mRNA	40430040	40430532	0.32	-	.	ID=g9456.t3;Parent=g9456;
OX637533.1_Linnaemya_tessellans_genome_assembly,_chromosome:_2	AUGUSTUS	CDS	40430040	40430042	0.38	-	0	ID=g9456.t3.CDS1;Parent=g9456.t3;
OX637533.1_Linnaemya_tessellans_genome_assembly,_chromosome:_2	AUGUSTUS	exon	40430040	40430042	.	-	.	ID=g9456.t3.exon1;Parent=g9456.t3;
OX637533.1_Linnaemya_tessellans_genome_assembly,_chromosome:_2	AUGUSTUS	stop_codon	40430040	40430042	.	-	0	ID=g9456.t3.stop1;Parent=g9456.t3;
OX637533.1_Linnaemya_tessellans_genome_assembly,_chromosome:_2	AUGUSTUS	intron	40430043	40430113	0.38	-	.	ID=g9456.t3.intron1;Parent=g9456.t3;
OX637533.1_Linnaemya_tessellans_genome_assembly,_chromosome:_2	AUGUSTUS	CDS	40430114	40430376	0.92	-	2	ID=g9456.t3.CDS2;Parent=g9456.t3;
OX637533.1_Linnaemya_tessellans_genome_assembly,_chromosome:_2	AUGUSTUS	exon	40430114	40430376	.	-	.	ID=g9456.t3.exon2;Parent=g9456.t3;
OX637533.1_Linnaemya_tessellans_genome_assembly,_chromosome:_2	AUGUSTUS	intron	40430377	40430495	0.82	-	.	ID=g9456.t3.intron2;Parent=g9456.t3;
OX637533.1_Linnaemya_tessellans_genome_assembly,_chromosome:_2	AUGUSTUS	CDS	40430496	40430532	0.9	-	0	ID=g9456.t3.CDS3;Parent=g9456.t3;
OX637533.1_Linnaemya_tessellans_genome_assembly,_chromosome:_2	AUGUSTUS	exon	40430496	40430532	.	-	.	ID=g9456.t3.exon3;Parent=g9456.t3;
OX637533.1_Linnaemya_tessellans_genome_assembly,_chromosome:_2	AUGUSTUS	start_codon	40430530	40430532	.	-	0	ID=g9456.t3.start1;Parent=g9456.t3;
OX637533.1_Linnaemya_tessellans_genome_assembly,_chromosome:_2	AUGUSTUS	gene	40456005	40456376	.	+	.	ID=g9457;
OX637533.1_Linnaemya_tessellans_genome_assembly,_chromosome:_2	AUGUSTUS	mRNA	40456005	40456376	1	+	.	ID=g9457.t1;Parent=g9457;
OX637533.1_Linnaemya_tessellans_genome_assembly,_chromosome:_2	AUGUSTUS	start_codon	40456005	40456007	.	+	0	ID=g9457.t1.start1;Parent=g9457.t1;
OX637533.1_Linnaemya_tessellans_genome_assembly,_chromosome:_2	AUGUSTUS	CDS	40456005	40456067	1	+	0	ID=g9457.t1.CDS1;Parent=g9457.t1;
OX637533.1_Linnaemya_tessellans_genome_assembly,_chromosome:_2	AUGUSTUS	exon	40456005	40456067	.	+	.	ID=g9457.t1.exon1;Parent=g9457.t1;
OX637533.1_Linnaemya_tessellans_genome_assembly,_chromosome:_2	AUGUSTUS	intron	40456068	40456157	1	+	.	ID=g9457.t1.intron1;Parent=g9457.t1;
OX637533.1_Linnaemya_tessellans_genome_assembly,_chromosome:_2	AUGUSTUS	CDS	40456158	40456376	1	+	0	ID=g9457.t1.CDS2;Parent=g9457.t1;
OX637533.1_Linnaemya_tessellans_genome_assembly,_chromosome:_2	AUGUSTUS	exon	40456158	40456376	.	+	.	ID=g9457.t1.exon2;Parent=g9457.t1;
OX637533.1_Linnaemya_tessellans_genome_assembly,_chromosome:_2	AUGUSTUS	stop_codon	40456374	40456376	.	+	0	ID=g9457.t1.stop1;Parent=g9457.t1;
OX637533.1_Linnaemya_tessellans_genome_assembly,_chromosome:_2	AUGUSTUS	gene	40456699	40457189	.	+	.	ID=g9458;
OX637533.1_Linnaemya_tessellans_genome_assembly,_chromosome:_2	AUGUSTUS	mRNA	40456699	40457189	0.44	+	.	ID=g9458.t1;Parent=g9458;
OX637533.1_Linnaemya_tessellans_genome_assembly,_chromosome:_2	AUGUSTUS	start_codon	40456699	40456701	.	+	0	ID=g9458.t1.start1;Parent=g9458.t1;
OX637533.1_Linnaemya_tessellans_genome_assembly,_chromosome:_2	AUGUSTUS	CDS	40456699	40457091	0.44	+	0	ID=g9458.t1.CDS1;Parent=g9458.t1;
OX637533.1_Linnaemya_tessellans_genome_assembly,_chromosome:_2	AUGUSTUS	exon	40456699	40457091	.	+	.	ID=g9458.t1.exon1;Parent=g9458.t1;
OX637533.1_Linnaemya_tessellans_genome_assembly,_chromosome:_2	AUGUSTUS	intron	40457092	40457159	0.44	+	.	ID=g9458.t1.intron1;Parent=g9458.t1;
OX637533.1_Linnaemya_tessellans_genome_assembly,_chromosome:_2	AUGUSTUS	CDS	40457160	40457189	0.62	+	0	ID=g9458.t1.CDS2;Parent=g9458.t1;
OX637533.1_Linnaemya_tessellans_genome_assembly,_chromosome:_2	AUGUSTUS	exon	40457160	40457189	.	+	.	ID=g9458.t1.exon2;Parent=g9458.t1;
OX637533.1_Linnaemya_tessellans_genome_assembly,_chromosome:_2	AUGUSTUS	stop_codon	40457187	40457189	.	+	0	ID=g9458.t1.stop1;Parent=g9458.t1;
OX637533.1_Linnaemya_tessellans_genome_assembly,_chromosome:_2	AUGUSTUS	gene	40457269	40457526	.	+	.	ID=g9459;
OX637533.1_Linnaemya_tessellans_genome_assembly,_chromosome:_2	AUGUSTUS	mRNA	40457269	40457526	0.81	+	.	ID=g9459.t1;Parent=g9459;
OX637533.1_Linnaemya_tessellans_genome_assembly,_chromosome:_2	AUGUSTUS	start_codon	40457269	40457271	.	+	0	ID=g9459.t1.start1;Parent=g9459.t1;
OX637533.1_Linnaemya_tessellans_genome_assembly,_chromosome:_2	AUGUSTUS	CDS	40457269	40457526	0.81	+	0	ID=g9459.t1.CDS1;Parent=g9459.t1;
OX637533.1_Linnaemya_tessellans_genome_assembly,_chromosome:_2	AUGUSTUS	exon	40457269	40457526	.	+	.	ID=g9459.t1.exon1;Parent=g9459.t1;
OX637533.1_Linnaemya_tessellans_genome_assembly,_chromosome:_2	AUGUSTUS	stop_codon	40457524	40457526	.	+	0	ID=g9459.t1.stop1;Parent=g9459.t1;
OX637533.1_Linnaemya_tessellans_genome_assembly,_chromosome:_2	AUGUSTUS	gene	40457781	40465781	.	+	.	ID=g9460;
OX637533.1_Linnaemya_tessellans_genome_assembly,_chromosome:_2	AUGUSTUS	mRNA	40457781	40458161	1	+	.	ID=g9460.t1;Parent=g9460;
OX637533.1_Linnaemya_tessellans_genome_assembly,_chromosome:_2	AUGUSTUS	start_codon	40457781	40457783	.	+	0	ID=g9460.t1.start1;Parent=g9460.t1;
OX637533.1_Linnaemya_tessellans_genome_assembly,_chromosome:_2	AUGUSTUS	CDS	40457781	40458161	1	+	0	ID=g9460.t1.CDS1;Parent=g9460.t1;
OX637533.1_Linnaemya_tessellans_genome_assembly,_chromosome:_2	AUGUSTUS	exon	40457781	40458161	.	+	.	ID=g9460.t1.exon1;Parent=g9460.t1;
OX637533.1_Linnaemya_tessellans_genome_assembly,_chromosome:_2	AUGUSTUS	stop_codon	40458159	40458161	.	+	0	ID=g9460.t1.stop1;Parent=g9460.t1;
OX637533.1_Linnaemya_tessellans_genome_assembly,_chromosome:_2	AUGUSTUS	mRNA	40457781	40465781	0.62	+	.	ID=g9460.t2;Parent=g9460;
OX637533.1_Linnaemya_tessellans_genome_assembly,_chromosome:_2	AUGUSTUS	start_codon	40457781	40457783	.	+	0	ID=g9460.t2.start1;Parent=g9460.t2;
OX637533.1_Linnaemya_tessellans_genome_assembly,_chromosome:_2	AUGUSTUS	CDS	40457781	40458065	0.62	+	0	ID=g9460.t2.CDS1;Parent=g9460.t2;
OX637533.1_Linnaemya_tessellans_genome_assembly,_chromosome:_2	AUGUSTUS	exon	40457781	40458065	.	+	.	ID=g9460.t2.exon1;Parent=g9460.t2;
OX637533.1_Linnaemya_tessellans_genome_assembly,_chromosome:_2	AUGUSTUS	intron	40458066	40465652	0.62	+	.	ID=g9460.t2.intron1;Parent=g9460.t2;
OX637533.1_Linnaemya_tessellans_genome_assembly,_chromosome:_2	AUGUSTUS	CDS	40465653	40465781	0.99	+	0	ID=g9460.t2.CDS2;Parent=g9460.t2;
OX637533.1_Linnaemya_tessellans_genome_assembly,_chromosome:_2	AUGUSTUS	exon	40465653	40465781	.	+	.	ID=g9460.t2.exon2;Parent=g9460.t2;
OX637533.1_Linnaemya_tessellans_genome_assembly,_chromosome:_2	AUGUSTUS	stop_codon	40465779	40465781	.	+	0	ID=g9460.t2.stop1;Parent=g9460.t2;
OX637533.1_Linnaemya_tessellans_genome_assembly,_chromosome:_2	AUGUSTUS	gene	40458441	40459604	.	+	.	ID=g9461;
OX637533.1_Linnaemya_tessellans_genome_assembly,_chromosome:_2	AUGUSTUS	mRNA	40458441	40459604	0.8	+	.	ID=g9461.t1;Parent=g9461;
OX637533.1_Linnaemya_tessellans_genome_assembly,_chromosome:_2	AUGUSTUS	start_codon	40458441	40458443	.	+	0	ID=g9461.t1.start1;Parent=g9461.t1;
OX637533.1_Linnaemya_tessellans_genome_assembly,_chromosome:_2	AUGUSTUS	CDS	40458441	40459604	0.8	+	0	ID=g9461.t1.CDS1;Parent=g9461.t1;
OX637533.1_Linnaemya_tessellans_genome_assembly,_chromosome:_2	AUGUSTUS	exon	40458441	40459604	.	+	.	ID=g9461.t1.exon1;Parent=g9461.t1;
OX637533.1_Linnaemya_tessellans_genome_assembly,_chromosome:_2	AUGUSTUS	stop_codon	40459602	40459604	.	+	0	ID=g9461.t1.stop1;Parent=g9461.t1;
OX637533.1_Linnaemya_tessellans_genome_assembly,_chromosome:_2	AUGUSTUS	gene	40494826	40495548	.	-	.	ID=g9462;
OX637533.1_Linnaemya_tessellans_genome_assembly,_chromosome:_2	AUGUSTUS	mRNA	40494826	40495548	0.99	-	.	ID=g9462.t1;Parent=g9462;
OX637533.1_Linnaemya_tessellans_genome_assembly,_chromosome:_2	AUGUSTUS	stop_codon	40494826	40494828	.	-	0	ID=g9462.t1.stop1;Parent=g9462.t1;
OX637533.1_Linnaemya_tessellans_genome_assembly,_chromosome:_2	AUGUSTUS	CDS	40494826	40495548	0.99	-	0	ID=g9462.t1.CDS1;Parent=g9462.t1;
OX637533.1_Linnaemya_tessellans_genome_assembly,_chromosome:_2	AUGUSTUS	exon	40494826	40495548	.	-	.	ID=g9462.t1.exon1;Parent=g9462.t1;
OX637533.1_Linnaemya_tessellans_genome_assembly,_chromosome:_2	AUGUSTUS	start_codon	40495546	40495548	.	-	0	ID=g9462.t1.start1;Parent=g9462.t1;
OX637533.1_Linnaemya_tessellans_genome_assembly,_chromosome:_2	AUGUSTUS	gene	40495727	40496479	.	-	.	ID=g9463;
OX637533.1_Linnaemya_tessellans_genome_assembly,_chromosome:_2	AUGUSTUS	mRNA	40495727	40496479	1	-	.	ID=g9463.t1;Parent=g9463;
OX637533.1_Linnaemya_tessellans_genome_assembly,_chromosome:_2	AUGUSTUS	stop_codon	40495727	40495729	.	-	0	ID=g9463.t1.stop1;Parent=g9463.t1;
OX637533.1_Linnaemya_tessellans_genome_assembly,_chromosome:_2	AUGUSTUS	CDS	40495727	40496479	1	-	0	ID=g9463.t1.CDS1;Parent=g9463.t1;
OX637533.1_Linnaemya_tessellans_genome_assembly,_chromosome:_2	AUGUSTUS	exon	40495727	40496479	.	-	.	ID=g9463.t1.exon1;Parent=g9463.t1;
OX637533.1_Linnaemya_tessellans_genome_assembly,_chromosome:_2	AUGUSTUS	start_codon	40496477	40496479	.	-	0	ID=g9463.t1.start1;Parent=g9463.t1;
OX637533.1_Linnaemya_tessellans_genome_assembly,_chromosome:_2	AUGUSTUS	gene	40530052	40530621	.	-	.	ID=g9464;
OX637533.1_Linnaemya_tessellans_genome_assembly,_chromosome:_2	AUGUSTUS	mRNA	40530052	40530621	0.42	-	.	ID=g9464.t1;Parent=g9464;
OX637533.1_Linnaemya_tessellans_genome_assembly,_chromosome:_2	AUGUSTUS	stop_codon	40530052	40530054	.	-	0	ID=g9464.t1.stop1;Parent=g9464.t1;
OX637533.1_Linnaemya_tessellans_genome_assembly,_chromosome:_2	AUGUSTUS	CDS	40530052	40530208	0.81	-	1	ID=g9464.t1.CDS1;Parent=g9464.t1;
OX637533.1_Linnaemya_tessellans_genome_assembly,_chromosome:_2	AUGUSTUS	exon	40530052	40530208	.	-	.	ID=g9464.t1.exon1;Parent=g9464.t1;
OX637533.1_Linnaemya_tessellans_genome_assembly,_chromosome:_2	AUGUSTUS	intron	40530209	40530294	0.8	-	.	ID=g9464.t1.intron1;Parent=g9464.t1;
OX637533.1_Linnaemya_tessellans_genome_assembly,_chromosome:_2	AUGUSTUS	CDS	40530295	40530397	0.44	-	2	ID=g9464.t1.CDS2;Parent=g9464.t1;
OX637533.1_Linnaemya_tessellans_genome_assembly,_chromosome:_2	AUGUSTUS	exon	40530295	40530397	.	-	.	ID=g9464.t1.exon2;Parent=g9464.t1;
OX637533.1_Linnaemya_tessellans_genome_assembly,_chromosome:_2	AUGUSTUS	intron	40530398	40530518	0.52	-	.	ID=g9464.t1.intron2;Parent=g9464.t1;
OX637533.1_Linnaemya_tessellans_genome_assembly,_chromosome:_2	AUGUSTUS	CDS	40530519	40530621	0.52	-	0	ID=g9464.t1.CDS3;Parent=g9464.t1;
OX637533.1_Linnaemya_tessellans_genome_assembly,_chromosome:_2	AUGUSTUS	exon	40530519	40530621	.	-	.	ID=g9464.t1.exon3;Parent=g9464.t1;
OX637533.1_Linnaemya_tessellans_genome_assembly,_chromosome:_2	AUGUSTUS	start_codon	40530619	40530621	.	-	0	ID=g9464.t1.start1;Parent=g9464.t1;
OX637533.1_Linnaemya_tessellans_genome_assembly,_chromosome:_2	AUGUSTUS	gene	40596825	40597163	.	+	.	ID=g9465;
OX637533.1_Linnaemya_tessellans_genome_assembly,_chromosome:_2	AUGUSTUS	mRNA	40596897	40597163	0.98	+	.	ID=g9465.t1;Parent=g9465;
OX637533.1_Linnaemya_tessellans_genome_assembly,_chromosome:_2	AUGUSTUS	start_codon	40596897	40596899	.	+	0	ID=g9465.t1.start1;Parent=g9465.t1;
OX637533.1_Linnaemya_tessellans_genome_assembly,_chromosome:_2	AUGUSTUS	CDS	40596897	40597163	0.98	+	0	ID=g9465.t1.CDS1;Parent=g9465.t1;
OX637533.1_Linnaemya_tessellans_genome_assembly,_chromosome:_2	AUGUSTUS	exon	40596897	40597163	.	+	.	ID=g9465.t1.exon1;Parent=g9465.t1;
OX637533.1_Linnaemya_tessellans_genome_assembly,_chromosome:_2	AUGUSTUS	stop_codon	40597161	40597163	.	+	0	ID=g9465.t1.stop1;Parent=g9465.t1;
OX637533.1_Linnaemya_tessellans_genome_assembly,_chromosome:_2	AUGUSTUS	mRNA	40596825	40597163	0.78	+	.	ID=g9465.t2;Parent=g9465;
OX637533.1_Linnaemya_tessellans_genome_assembly,_chromosome:_2	AUGUSTUS	start_codon	40596825	40596827	.	+	0	ID=g9465.t2.start1;Parent=g9465.t2;
OX637533.1_Linnaemya_tessellans_genome_assembly,_chromosome:_2	AUGUSTUS	CDS	40596825	40597163	0.78	+	0	ID=g9465.t2.CDS1;Parent=g9465.t2;
OX637533.1_Linnaemya_tessellans_genome_assembly,_chromosome:_2	AUGUSTUS	exon	40596825	40597163	.	+	.	ID=g9465.t2.exon1;Parent=g9465.t2;
OX637533.1_Linnaemya_tessellans_genome_assembly,_chromosome:_2	AUGUSTUS	stop_codon	40597161	40597163	.	+	0	ID=g9465.t2.stop1;Parent=g9465.t2;
OX637533.1_Linnaemya_tessellans_genome_assembly,_chromosome:_2	AUGUSTUS	gene	40597217	40597510	.	+	.	ID=g9466;
OX637533.1_Linnaemya_tessellans_genome_assembly,_chromosome:_2	AUGUSTUS	mRNA	40597217	40597510	0.9	+	.	ID=g9466.t1;Parent=g9466;
OX637533.1_Linnaemya_tessellans_genome_assembly,_chromosome:_2	AUGUSTUS	start_codon	40597217	40597219	.	+	0	ID=g9466.t1.start1;Parent=g9466.t1;
OX637533.1_Linnaemya_tessellans_genome_assembly,_chromosome:_2	AUGUSTUS	CDS	40597217	40597510	0.9	+	0	ID=g9466.t1.CDS1;Parent=g9466.t1;
OX637533.1_Linnaemya_tessellans_genome_assembly,_chromosome:_2	AUGUSTUS	exon	40597217	40597510	.	+	.	ID=g9466.t1.exon1;Parent=g9466.t1;
OX637533.1_Linnaemya_tessellans_genome_assembly,_chromosome:_2	AUGUSTUS	stop_codon	40597508	40597510	.	+	0	ID=g9466.t1.stop1;Parent=g9466.t1;
OX637533.1_Linnaemya_tessellans_genome_assembly,_chromosome:_2	AUGUSTUS	gene	40597854	40603589	.	+	.	ID=g9467;
OX637533.1_Linnaemya_tessellans_genome_assembly,_chromosome:_2	AUGUSTUS	mRNA	40597854	40603589	0.36	+	.	ID=g9467.t1;Parent=g9467;
OX637533.1_Linnaemya_tessellans_genome_assembly,_chromosome:_2	AUGUSTUS	start_codon	40597854	40597856	.	+	0	ID=g9467.t1.start1;Parent=g9467.t1;
OX637533.1_Linnaemya_tessellans_genome_assembly,_chromosome:_2	AUGUSTUS	CDS	40597854	40600207	0.96	+	0	ID=g9467.t1.CDS1;Parent=g9467.t1;
OX637533.1_Linnaemya_tessellans_genome_assembly,_chromosome:_2	AUGUSTUS	exon	40597854	40600207	.	+	.	ID=g9467.t1.exon1;Parent=g9467.t1;
OX637533.1_Linnaemya_tessellans_genome_assembly,_chromosome:_2	AUGUSTUS	intron	40600208	40603531	0.36	+	.	ID=g9467.t1.intron1;Parent=g9467.t1;
OX637533.1_Linnaemya_tessellans_genome_assembly,_chromosome:_2	AUGUSTUS	CDS	40603532	40603589	0.36	+	1	ID=g9467.t1.CDS2;Parent=g9467.t1;
OX637533.1_Linnaemya_tessellans_genome_assembly,_chromosome:_2	AUGUSTUS	exon	40603532	40603589	.	+	.	ID=g9467.t1.exon2;Parent=g9467.t1;
OX637533.1_Linnaemya_tessellans_genome_assembly,_chromosome:_2	AUGUSTUS	stop_codon	40603587	40603589	.	+	0	ID=g9467.t1.stop1;Parent=g9467.t1;
OX637533.1_Linnaemya_tessellans_genome_assembly,_chromosome:_2	AUGUSTUS	gene	40604857	40605138	.	-	.	ID=g9468;
OX637533.1_Linnaemya_tessellans_genome_assembly,_chromosome:_2	AUGUSTUS	mRNA	40604857	40605138	1	-	.	ID=g9468.t1;Parent=g9468;
OX637533.1_Linnaemya_tessellans_genome_assembly,_chromosome:_2	AUGUSTUS	stop_codon	40604857	40604859	.	-	0	ID=g9468.t1.stop1;Parent=g9468.t1;
OX637533.1_Linnaemya_tessellans_genome_assembly,_chromosome:_2	AUGUSTUS	CDS	40604857	40604944	1	-	1	ID=g9468.t1.CDS1;Parent=g9468.t1;
OX637533.1_Linnaemya_tessellans_genome_assembly,_chromosome:_2	AUGUSTUS	exon	40604857	40604944	.	-	.	ID=g9468.t1.exon1;Parent=g9468.t1;
OX637533.1_Linnaemya_tessellans_genome_assembly,_chromosome:_2	AUGUSTUS	intron	40604945	40605016	1	-	.	ID=g9468.t1.intron1;Parent=g9468.t1;
OX637533.1_Linnaemya_tessellans_genome_assembly,_chromosome:_2	AUGUSTUS	CDS	40605017	40605138	1	-	0	ID=g9468.t1.CDS2;Parent=g9468.t1;
OX637533.1_Linnaemya_tessellans_genome_assembly,_chromosome:_2	AUGUSTUS	exon	40605017	40605138	.	-	.	ID=g9468.t1.exon2;Parent=g9468.t1;
OX637533.1_Linnaemya_tessellans_genome_assembly,_chromosome:_2	AUGUSTUS	start_codon	40605136	40605138	.	-	0	ID=g9468.t1.start1;Parent=g9468.t1;
OX637533.1_Linnaemya_tessellans_genome_assembly,_chromosome:_2	AUGUSTUS	gene	40605186	40605583	.	-	.	ID=g9469;
OX637533.1_Linnaemya_tessellans_genome_assembly,_chromosome:_2	AUGUSTUS	mRNA	40605186	40605583	0.92	-	.	ID=g9469.t1;Parent=g9469;
OX637533.1_Linnaemya_tessellans_genome_assembly,_chromosome:_2	AUGUSTUS	stop_codon	40605186	40605188	.	-	0	ID=g9469.t1.stop1;Parent=g9469.t1;
OX637533.1_Linnaemya_tessellans_genome_assembly,_chromosome:_2	AUGUSTUS	CDS	40605186	40605469	0.92	-	2	ID=g9469.t1.CDS1;Parent=g9469.t1;
OX637533.1_Linnaemya_tessellans_genome_assembly,_chromosome:_2	AUGUSTUS	exon	40605186	40605469	.	-	.	ID=g9469.t1.exon1;Parent=g9469.t1;
OX637533.1_Linnaemya_tessellans_genome_assembly,_chromosome:_2	AUGUSTUS	intron	40605470	40605564	0.92	-	.	ID=g9469.t1.intron1;Parent=g9469.t1;
OX637533.1_Linnaemya_tessellans_genome_assembly,_chromosome:_2	AUGUSTUS	CDS	40605565	40605583	0.97	-	0	ID=g9469.t1.CDS2;Parent=g9469.t1;
OX637533.1_Linnaemya_tessellans_genome_assembly,_chromosome:_2	AUGUSTUS	exon	40605565	40605583	.	-	.	ID=g9469.t1.exon2;Parent=g9469.t1;
OX637533.1_Linnaemya_tessellans_genome_assembly,_chromosome:_2	AUGUSTUS	start_codon	40605581	40605583	.	-	0	ID=g9469.t1.start1;Parent=g9469.t1;
OX637533.1_Linnaemya_tessellans_genome_assembly,_chromosome:_2	AUGUSTUS	gene	40621806	40624296	.	-	.	ID=g9470;
OX637533.1_Linnaemya_tessellans_genome_assembly,_chromosome:_2	AUGUSTUS	mRNA	40621806	40624296	0.82	-	.	ID=g9470.t1;Parent=g9470;
OX637533.1_Linnaemya_tessellans_genome_assembly,_chromosome:_2	AUGUSTUS	stop_codon	40621806	40621808	.	-	0	ID=g9470.t1.stop1;Parent=g9470.t1;
OX637533.1_Linnaemya_tessellans_genome_assembly,_chromosome:_2	AUGUSTUS	CDS	40621806	40622551	0.93	-	2	ID=g9470.t1.CDS1;Parent=g9470.t1;
OX637533.1_Linnaemya_tessellans_genome_assembly,_chromosome:_2	AUGUSTUS	exon	40621806	40622551	.	-	.	ID=g9470.t1.exon1;Parent=g9470.t1;
OX637533.1_Linnaemya_tessellans_genome_assembly,_chromosome:_2	AUGUSTUS	intron	40622552	40622847	0.85	-	.	ID=g9470.t1.intron1;Parent=g9470.t1;
OX637533.1_Linnaemya_tessellans_genome_assembly,_chromosome:_2	AUGUSTUS	CDS	40622848	40622930	0.89	-	1	ID=g9470.t1.CDS2;Parent=g9470.t1;
OX637533.1_Linnaemya_tessellans_genome_assembly,_chromosome:_2	AUGUSTUS	exon	40622848	40622930	.	-	.	ID=g9470.t1.exon2;Parent=g9470.t1;
OX637533.1_Linnaemya_tessellans_genome_assembly,_chromosome:_2	AUGUSTUS	intron	40622931	40623106	1	-	.	ID=g9470.t1.intron2;Parent=g9470.t1;
OX637533.1_Linnaemya_tessellans_genome_assembly,_chromosome:_2	AUGUSTUS	CDS	40623107	40624296	0.96	-	0	ID=g9470.t1.CDS3;Parent=g9470.t1;
OX637533.1_Linnaemya_tessellans_genome_assembly,_chromosome:_2	AUGUSTUS	exon	40623107	40624296	.	-	.	ID=g9470.t1.exon3;Parent=g9470.t1;
OX637533.1_Linnaemya_tessellans_genome_assembly,_chromosome:_2	AUGUSTUS	start_codon	40624294	40624296	.	-	0	ID=g9470.t1.start1;Parent=g9470.t1;
OX637533.1_Linnaemya_tessellans_genome_assembly,_chromosome:_2	AUGUSTUS	mRNA	40621806	40623711	0.45	-	.	ID=g9470.t2;Parent=g9470;
OX637533.1_Linnaemya_tessellans_genome_assembly,_chromosome:_2	AUGUSTUS	stop_codon	40621806	40621808	.	-	0	ID=g9470.t2.stop1;Parent=g9470.t2;
OX637533.1_Linnaemya_tessellans_genome_assembly,_chromosome:_2	AUGUSTUS	CDS	40621806	40622551	0.9	-	2	ID=g9470.t2.CDS1;Parent=g9470.t2;
OX637533.1_Linnaemya_tessellans_genome_assembly,_chromosome:_2	AUGUSTUS	exon	40621806	40622551	.	-	.	ID=g9470.t2.exon1;Parent=g9470.t2;
OX637533.1_Linnaemya_tessellans_genome_assembly,_chromosome:_2	AUGUSTUS	intron	40622552	40623494	0.82	-	.	ID=g9470.t2.intron1;Parent=g9470.t2;
OX637533.1_Linnaemya_tessellans_genome_assembly,_chromosome:_2	AUGUSTUS	CDS	40623495	40623711	0.49	-	0	ID=g9470.t2.CDS2;Parent=g9470.t2;
OX637533.1_Linnaemya_tessellans_genome_assembly,_chromosome:_2	AUGUSTUS	exon	40623495	40623711	.	-	.	ID=g9470.t2.exon2;Parent=g9470.t2;
OX637533.1_Linnaemya_tessellans_genome_assembly,_chromosome:_2	AUGUSTUS	start_codon	40623709	40623711	.	-	0	ID=g9470.t2.start1;Parent=g9470.t2;
OX637533.1_Linnaemya_tessellans_genome_assembly,_chromosome:_2	AUGUSTUS	gene	40624514	40625296	.	-	.	ID=g9471;
OX637533.1_Linnaemya_tessellans_genome_assembly,_chromosome:_2	AUGUSTUS	mRNA	40624514	40625296	0.99	-	.	ID=g9471.t1;Parent=g9471;
OX637533.1_Linnaemya_tessellans_genome_assembly,_chromosome:_2	AUGUSTUS	stop_codon	40624514	40624516	.	-	0	ID=g9471.t1.stop1;Parent=g9471.t1;
OX637533.1_Linnaemya_tessellans_genome_assembly,_chromosome:_2	AUGUSTUS	CDS	40624514	40625296	0.99	-	0	ID=g9471.t1.CDS1;Parent=g9471.t1;
OX637533.1_Linnaemya_tessellans_genome_assembly,_chromosome:_2	AUGUSTUS	exon	40624514	40625296	.	-	.	ID=g9471.t1.exon1;Parent=g9471.t1;
OX637533.1_Linnaemya_tessellans_genome_assembly,_chromosome:_2	AUGUSTUS	start_codon	40625294	40625296	.	-	0	ID=g9471.t1.start1;Parent=g9471.t1;
OX637533.1_Linnaemya_tessellans_genome_assembly,_chromosome:_2	AUGUSTUS	gene	40625847	40626197	.	+	.	ID=g9472;
OX637533.1_Linnaemya_tessellans_genome_assembly,_chromosome:_2	AUGUSTUS	mRNA	40625847	40626197	1	+	.	ID=g9472.t1;Parent=g9472;
OX637533.1_Linnaemya_tessellans_genome_assembly,_chromosome:_2	AUGUSTUS	start_codon	40625847	40625849	.	+	0	ID=g9472.t1.start1;Parent=g9472.t1;
OX637533.1_Linnaemya_tessellans_genome_assembly,_chromosome:_2	AUGUSTUS	CDS	40625847	40626197	1	+	0	ID=g9472.t1.CDS1;Parent=g9472.t1;
OX637533.1_Linnaemya_tessellans_genome_assembly,_chromosome:_2	AUGUSTUS	exon	40625847	40626197	.	+	.	ID=g9472.t1.exon1;Parent=g9472.t1;
OX637533.1_Linnaemya_tessellans_genome_assembly,_chromosome:_2	AUGUSTUS	stop_codon	40626195	40626197	.	+	0	ID=g9472.t1.stop1;Parent=g9472.t1;
OX637533.1_Linnaemya_tessellans_genome_assembly,_chromosome:_2	AUGUSTUS	gene	40642926	40651318	.	-	.	ID=g9473;
OX637533.1_Linnaemya_tessellans_genome_assembly,_chromosome:_2	AUGUSTUS	mRNA	40642926	40651318	0.18	-	.	ID=g9473.t1;Parent=g9473;
OX637533.1_Linnaemya_tessellans_genome_assembly,_chromosome:_2	AUGUSTUS	stop_codon	40642926	40642928	.	-	0	ID=g9473.t1.stop1;Parent=g9473.t1;
OX637533.1_Linnaemya_tessellans_genome_assembly,_chromosome:_2	AUGUSTUS	CDS	40642926	40643109	0.7	-	1	ID=g9473.t1.CDS1;Parent=g9473.t1;
OX637533.1_Linnaemya_tessellans_genome_assembly,_chromosome:_2	AUGUSTUS	exon	40642926	40643109	.	-	.	ID=g9473.t1.exon1;Parent=g9473.t1;
OX637533.1_Linnaemya_tessellans_genome_assembly,_chromosome:_2	AUGUSTUS	intron	40643110	40646785	0.7	-	.	ID=g9473.t1.intron1;Parent=g9473.t1;
OX637533.1_Linnaemya_tessellans_genome_assembly,_chromosome:_2	AUGUSTUS	CDS	40646786	40647085	0.27	-	1	ID=g9473.t1.CDS2;Parent=g9473.t1;
OX637533.1_Linnaemya_tessellans_genome_assembly,_chromosome:_2	AUGUSTUS	exon	40646786	40647085	.	-	.	ID=g9473.t1.exon2;Parent=g9473.t1;
OX637533.1_Linnaemya_tessellans_genome_assembly,_chromosome:_2	AUGUSTUS	intron	40647086	40647880	0.29	-	.	ID=g9473.t1.intron2;Parent=g9473.t1;
OX637533.1_Linnaemya_tessellans_genome_assembly,_chromosome:_2	AUGUSTUS	CDS	40647881	40648188	0.46	-	0	ID=g9473.t1.CDS3;Parent=g9473.t1;
OX637533.1_Linnaemya_tessellans_genome_assembly,_chromosome:_2	AUGUSTUS	exon	40647881	40648188	.	-	.	ID=g9473.t1.exon3;Parent=g9473.t1;
OX637533.1_Linnaemya_tessellans_genome_assembly,_chromosome:_2	AUGUSTUS	intron	40648189	40651192	0.77	-	.	ID=g9473.t1.intron3;Parent=g9473.t1;
OX637533.1_Linnaemya_tessellans_genome_assembly,_chromosome:_2	AUGUSTUS	CDS	40651193	40651318	0.91	-	0	ID=g9473.t1.CDS4;Parent=g9473.t1;
OX637533.1_Linnaemya_tessellans_genome_assembly,_chromosome:_2	AUGUSTUS	exon	40651193	40651318	.	-	.	ID=g9473.t1.exon4;Parent=g9473.t1;
OX637533.1_Linnaemya_tessellans_genome_assembly,_chromosome:_2	AUGUSTUS	start_codon	40651316	40651318	.	-	0	ID=g9473.t1.start1;Parent=g9473.t1;
OX637533.1_Linnaemya_tessellans_genome_assembly,_chromosome:_2	AUGUSTUS	gene	40648328	40649266	.	-	.	ID=g9474;
OX637533.1_Linnaemya_tessellans_genome_assembly,_chromosome:_2	AUGUSTUS	mRNA	40648971	40649266	0.5	-	.	ID=g9474.t1;Parent=g9474;
OX637533.1_Linnaemya_tessellans_genome_assembly,_chromosome:_2	AUGUSTUS	stop_codon	40648971	40648973	.	-	0	ID=g9474.t1.stop1;Parent=g9474.t1;
OX637533.1_Linnaemya_tessellans_genome_assembly,_chromosome:_2	AUGUSTUS	CDS	40648971	40649055	0.53	-	1	ID=g9474.t1.CDS1;Parent=g9474.t1;
OX637533.1_Linnaemya_tessellans_genome_assembly,_chromosome:_2	AUGUSTUS	exon	40648971	40649055	.	-	.	ID=g9474.t1.exon1;Parent=g9474.t1;
OX637533.1_Linnaemya_tessellans_genome_assembly,_chromosome:_2	AUGUSTUS	intron	40649056	40649129	0.53	-	.	ID=g9474.t1.intron1;Parent=g9474.t1;
OX637533.1_Linnaemya_tessellans_genome_assembly,_chromosome:_2	AUGUSTUS	CDS	40649130	40649266	0.5	-	0	ID=g9474.t1.CDS2;Parent=g9474.t1;
OX637533.1_Linnaemya_tessellans_genome_assembly,_chromosome:_2	AUGUSTUS	exon	40649130	40649266	.	-	.	ID=g9474.t1.exon2;Parent=g9474.t1;
OX637533.1_Linnaemya_tessellans_genome_assembly,_chromosome:_2	AUGUSTUS	start_codon	40649264	40649266	.	-	0	ID=g9474.t1.start1;Parent=g9474.t1;
OX637533.1_Linnaemya_tessellans_genome_assembly,_chromosome:_2	AUGUSTUS	mRNA	40648328	40649266	0.36	-	.	ID=g9474.t2;Parent=g9474;
OX637533.1_Linnaemya_tessellans_genome_assembly,_chromosome:_2	AUGUSTUS	stop_codon	40648328	40648330	.	-	0	ID=g9474.t2.stop1;Parent=g9474.t2;
OX637533.1_Linnaemya_tessellans_genome_assembly,_chromosome:_2	AUGUSTUS	CDS	40648328	40649266	0.36	-	0	ID=g9474.t2.CDS1;Parent=g9474.t2;
OX637533.1_Linnaemya_tessellans_genome_assembly,_chromosome:_2	AUGUSTUS	exon	40648328	40649266	.	-	.	ID=g9474.t2.exon1;Parent=g9474.t2;
OX637533.1_Linnaemya_tessellans_genome_assembly,_chromosome:_2	AUGUSTUS	start_codon	40649264	40649266	.	-	0	ID=g9474.t2.start1;Parent=g9474.t2;
OX637533.1_Linnaemya_tessellans_genome_assembly,_chromosome:_2	AUGUSTUS	gene	40651555	40651968	.	-	.	ID=g9475;
OX637533.1_Linnaemya_tessellans_genome_assembly,_chromosome:_2	AUGUSTUS	mRNA	40651555	40651968	1	-	.	ID=g9475.t1;Parent=g9475;
OX637533.1_Linnaemya_tessellans_genome_assembly,_chromosome:_2	AUGUSTUS	stop_codon	40651555	40651557	.	-	0	ID=g9475.t1.stop1;Parent=g9475.t1;
OX637533.1_Linnaemya_tessellans_genome_assembly,_chromosome:_2	AUGUSTUS	CDS	40651555	40651968	1	-	0	ID=g9475.t1.CDS1;Parent=g9475.t1;
OX637533.1_Linnaemya_tessellans_genome_assembly,_chromosome:_2	AUGUSTUS	exon	40651555	40651968	.	-	.	ID=g9475.t1.exon1;Parent=g9475.t1;
OX637533.1_Linnaemya_tessellans_genome_assembly,_chromosome:_2	AUGUSTUS	start_codon	40651966	40651968	.	-	0	ID=g9475.t1.start1;Parent=g9475.t1;
OX637533.1_Linnaemya_tessellans_genome_assembly,_chromosome:_2	AUGUSTUS	gene	40652064	40652374	.	-	.	ID=g9476;
OX637533.1_Linnaemya_tessellans_genome_assembly,_chromosome:_2	AUGUSTUS	mRNA	40652064	40652374	0.82	-	.	ID=g9476.t1;Parent=g9476;
OX637533.1_Linnaemya_tessellans_genome_assembly,_chromosome:_2	AUGUSTUS	stop_codon	40652064	40652066	.	-	0	ID=g9476.t1.stop1;Parent=g9476.t1;
OX637533.1_Linnaemya_tessellans_genome_assembly,_chromosome:_2	AUGUSTUS	CDS	40652064	40652219	0.82	-	0	ID=g9476.t1.CDS1;Parent=g9476.t1;
OX637533.1_Linnaemya_tessellans_genome_assembly,_chromosome:_2	AUGUSTUS	exon	40652064	40652219	.	-	.	ID=g9476.t1.exon1;Parent=g9476.t1;
OX637533.1_Linnaemya_tessellans_genome_assembly,_chromosome:_2	AUGUSTUS	intron	40652220	40652275	0.82	-	.	ID=g9476.t1.intron1;Parent=g9476.t1;
OX637533.1_Linnaemya_tessellans_genome_assembly,_chromosome:_2	AUGUSTUS	CDS	40652276	40652374	0.82	-	0	ID=g9476.t1.CDS2;Parent=g9476.t1;
OX637533.1_Linnaemya_tessellans_genome_assembly,_chromosome:_2	AUGUSTUS	exon	40652276	40652374	.	-	.	ID=g9476.t1.exon2;Parent=g9476.t1;
OX637533.1_Linnaemya_tessellans_genome_assembly,_chromosome:_2	AUGUSTUS	start_codon	40652372	40652374	.	-	0	ID=g9476.t1.start1;Parent=g9476.t1;
OX637533.1_Linnaemya_tessellans_genome_assembly,_chromosome:_2	AUGUSTUS	gene	40661657	40662685	.	-	.	ID=g9477;
OX637533.1_Linnaemya_tessellans_genome_assembly,_chromosome:_2	AUGUSTUS	mRNA	40661657	40662685	1	-	.	ID=g9477.t1;Parent=g9477;
OX637533.1_Linnaemya_tessellans_genome_assembly,_chromosome:_2	AUGUSTUS	stop_codon	40661657	40661659	.	-	0	ID=g9477.t1.stop1;Parent=g9477.t1;
OX637533.1_Linnaemya_tessellans_genome_assembly,_chromosome:_2	AUGUSTUS	CDS	40661657	40662685	1	-	0	ID=g9477.t1.CDS1;Parent=g9477.t1;
OX637533.1_Linnaemya_tessellans_genome_assembly,_chromosome:_2	AUGUSTUS	exon	40661657	40662685	.	-	.	ID=g9477.t1.exon1;Parent=g9477.t1;
OX637533.1_Linnaemya_tessellans_genome_assembly,_chromosome:_2	AUGUSTUS	start_codon	40662683	40662685	.	-	0	ID=g9477.t1.start1;Parent=g9477.t1;
OX637533.1_Linnaemya_tessellans_genome_assembly,_chromosome:_2	AUGUSTUS	gene	40688902	40693198	.	-	.	ID=g9478;
OX637533.1_Linnaemya_tessellans_genome_assembly,_chromosome:_2	AUGUSTUS	mRNA	40692573	40693198	0.44	-	.	ID=g9478.t1;Parent=g9478;
OX637533.1_Linnaemya_tessellans_genome_assembly,_chromosome:_2	AUGUSTUS	stop_codon	40692573	40692575	.	-	0	ID=g9478.t1.stop1;Parent=g9478.t1;
OX637533.1_Linnaemya_tessellans_genome_assembly,_chromosome:_2	AUGUSTUS	CDS	40692573	40692992	0.44	-	0	ID=g9478.t1.CDS1;Parent=g9478.t1;
OX637533.1_Linnaemya_tessellans_genome_assembly,_chromosome:_2	AUGUSTUS	exon	40692573	40692992	.	-	.	ID=g9478.t1.exon1;Parent=g9478.t1;
OX637533.1_Linnaemya_tessellans_genome_assembly,_chromosome:_2	AUGUSTUS	intron	40692993	40693051	1	-	.	ID=g9478.t1.intron1;Parent=g9478.t1;
OX637533.1_Linnaemya_tessellans_genome_assembly,_chromosome:_2	AUGUSTUS	CDS	40693052	40693198	0.98	-	0	ID=g9478.t1.CDS2;Parent=g9478.t1;
OX637533.1_Linnaemya_tessellans_genome_assembly,_chromosome:_2	AUGUSTUS	exon	40693052	40693198	.	-	.	ID=g9478.t1.exon2;Parent=g9478.t1;
OX637533.1_Linnaemya_tessellans_genome_assembly,_chromosome:_2	AUGUSTUS	start_codon	40693196	40693198	.	-	0	ID=g9478.t1.start1;Parent=g9478.t1;
OX637533.1_Linnaemya_tessellans_genome_assembly,_chromosome:_2	AUGUSTUS	mRNA	40688902	40693198	0.21	-	.	ID=g9478.t2;Parent=g9478;
OX637533.1_Linnaemya_tessellans_genome_assembly,_chromosome:_2	AUGUSTUS	stop_codon	40688902	40688904	.	-	0	ID=g9478.t2.stop1;Parent=g9478.t2;
OX637533.1_Linnaemya_tessellans_genome_assembly,_chromosome:_2	AUGUSTUS	CDS	40688902	40688985	0.21	-	0	ID=g9478.t2.CDS1;Parent=g9478.t2;
OX637533.1_Linnaemya_tessellans_genome_assembly,_chromosome:_2	AUGUSTUS	exon	40688902	40688985	.	-	.	ID=g9478.t2.exon1;Parent=g9478.t2;
OX637533.1_Linnaemya_tessellans_genome_assembly,_chromosome:_2	AUGUSTUS	intron	40688986	40692731	0.21	-	.	ID=g9478.t2.intron1;Parent=g9478.t2;
OX637533.1_Linnaemya_tessellans_genome_assembly,_chromosome:_2	AUGUSTUS	CDS	40692732	40692992	0.99	-	0	ID=g9478.t2.CDS2;Parent=g9478.t2;
OX637533.1_Linnaemya_tessellans_genome_assembly,_chromosome:_2	AUGUSTUS	exon	40692732	40692992	.	-	.	ID=g9478.t2.exon2;Parent=g9478.t2;
OX637533.1_Linnaemya_tessellans_genome_assembly,_chromosome:_2	AUGUSTUS	intron	40692993	40693051	1	-	.	ID=g9478.t2.intron2;Parent=g9478.t2;
OX637533.1_Linnaemya_tessellans_genome_assembly,_chromosome:_2	AUGUSTUS	CDS	40693052	40693198	0.99	-	0	ID=g9478.t2.CDS3;Parent=g9478.t2;
OX637533.1_Linnaemya_tessellans_genome_assembly,_chromosome:_2	AUGUSTUS	exon	40693052	40693198	.	-	.	ID=g9478.t2.exon3;Parent=g9478.t2;
OX637533.1_Linnaemya_tessellans_genome_assembly,_chromosome:_2	AUGUSTUS	start_codon	40693196	40693198	.	-	0	ID=g9478.t2.start1;Parent=g9478.t2;
OX637533.1_Linnaemya_tessellans_genome_assembly,_chromosome:_2	AUGUSTUS	gene	40695011	40695598	.	-	.	ID=g9479;
OX637533.1_Linnaemya_tessellans_genome_assembly,_chromosome:_2	AUGUSTUS	mRNA	40695011	40695598	1	-	.	ID=g9479.t1;Parent=g9479;
OX637533.1_Linnaemya_tessellans_genome_assembly,_chromosome:_2	AUGUSTUS	stop_codon	40695011	40695013	.	-	0	ID=g9479.t1.stop1;Parent=g9479.t1;
OX637533.1_Linnaemya_tessellans_genome_assembly,_chromosome:_2	AUGUSTUS	CDS	40695011	40695598	1	-	0	ID=g9479.t1.CDS1;Parent=g9479.t1;
OX637533.1_Linnaemya_tessellans_genome_assembly,_chromosome:_2	AUGUSTUS	exon	40695011	40695598	.	-	.	ID=g9479.t1.exon1;Parent=g9479.t1;
OX637533.1_Linnaemya_tessellans_genome_assembly,_chromosome:_2	AUGUSTUS	start_codon	40695596	40695598	.	-	0	ID=g9479.t1.start1;Parent=g9479.t1;
OX637533.1_Linnaemya_tessellans_genome_assembly,_chromosome:_2	AUGUSTUS	gene	40695779	40698783	.	-	.	ID=g9480;
OX637533.1_Linnaemya_tessellans_genome_assembly,_chromosome:_2	AUGUSTUS	mRNA	40695779	40698783	0.58	-	.	ID=g9480.t1;Parent=g9480;
OX637533.1_Linnaemya_tessellans_genome_assembly,_chromosome:_2	AUGUSTUS	stop_codon	40695779	40695781	.	-	0	ID=g9480.t1.stop1;Parent=g9480.t1;
OX637533.1_Linnaemya_tessellans_genome_assembly,_chromosome:_2	AUGUSTUS	CDS	40695779	40696740	0.8	-	2	ID=g9480.t1.CDS1;Parent=g9480.t1;
OX637533.1_Linnaemya_tessellans_genome_assembly,_chromosome:_2	AUGUSTUS	exon	40695779	40696740	.	-	.	ID=g9480.t1.exon1;Parent=g9480.t1;
OX637533.1_Linnaemya_tessellans_genome_assembly,_chromosome:_2	AUGUSTUS	intron	40696741	40697111	0.72	-	.	ID=g9480.t1.intron1;Parent=g9480.t1;
OX637533.1_Linnaemya_tessellans_genome_assembly,_chromosome:_2	AUGUSTUS	CDS	40697112	40698783	0.68	-	0	ID=g9480.t1.CDS2;Parent=g9480.t1;
OX637533.1_Linnaemya_tessellans_genome_assembly,_chromosome:_2	AUGUSTUS	exon	40697112	40698783	.	-	.	ID=g9480.t1.exon2;Parent=g9480.t1;
OX637533.1_Linnaemya_tessellans_genome_assembly,_chromosome:_2	AUGUSTUS	start_codon	40698781	40698783	.	-	0	ID=g9480.t1.start1;Parent=g9480.t1;
OX637533.1_Linnaemya_tessellans_genome_assembly,_chromosome:_2	AUGUSTUS	gene	40699840	40702275	.	-	.	ID=g9481;
OX637533.1_Linnaemya_tessellans_genome_assembly,_chromosome:_2	AUGUSTUS	mRNA	40699840	40702275	0.11	-	.	ID=g9481.t1;Parent=g9481;
OX637533.1_Linnaemya_tessellans_genome_assembly,_chromosome:_2	AUGUSTUS	stop_codon	40699840	40699842	.	-	0	ID=g9481.t1.stop1;Parent=g9481.t1;
OX637533.1_Linnaemya_tessellans_genome_assembly,_chromosome:_2	AUGUSTUS	CDS	40699840	40699921	0.33	-	1	ID=g9481.t1.CDS1;Parent=g9481.t1;
OX637533.1_Linnaemya_tessellans_genome_assembly,_chromosome:_2	AUGUSTUS	exon	40699840	40699921	.	-	.	ID=g9481.t1.exon1;Parent=g9481.t1;
OX637533.1_Linnaemya_tessellans_genome_assembly,_chromosome:_2	AUGUSTUS	intron	40699922	40700007	0.33	-	.	ID=g9481.t1.intron1;Parent=g9481.t1;
OX637533.1_Linnaemya_tessellans_genome_assembly,_chromosome:_2	AUGUSTUS	CDS	40700008	40700344	0.11	-	2	ID=g9481.t1.CDS2;Parent=g9481.t1;
OX637533.1_Linnaemya_tessellans_genome_assembly,_chromosome:_2	AUGUSTUS	exon	40700008	40700344	.	-	.	ID=g9481.t1.exon2;Parent=g9481.t1;
OX637533.1_Linnaemya_tessellans_genome_assembly,_chromosome:_2	AUGUSTUS	intron	40700345	40702142	0.33	-	.	ID=g9481.t1.intron2;Parent=g9481.t1;
OX637533.1_Linnaemya_tessellans_genome_assembly,_chromosome:_2	AUGUSTUS	CDS	40702143	40702275	0.53	-	0	ID=g9481.t1.CDS3;Parent=g9481.t1;
OX637533.1_Linnaemya_tessellans_genome_assembly,_chromosome:_2	AUGUSTUS	exon	40702143	40702275	.	-	.	ID=g9481.t1.exon3;Parent=g9481.t1;
OX637533.1_Linnaemya_tessellans_genome_assembly,_chromosome:_2	AUGUSTUS	start_codon	40702273	40702275	.	-	0	ID=g9481.t1.start1;Parent=g9481.t1;
OX637533.1_Linnaemya_tessellans_genome_assembly,_chromosome:_2	AUGUSTUS	gene	40711891	40712461	.	+	.	ID=g9482;
OX637533.1_Linnaemya_tessellans_genome_assembly,_chromosome:_2	AUGUSTUS	mRNA	40711891	40712461	0.86	+	.	ID=g9482.t1;Parent=g9482;
OX637533.1_Linnaemya_tessellans_genome_assembly,_chromosome:_2	AUGUSTUS	start_codon	40711891	40711893	.	+	0	ID=g9482.t1.start1;Parent=g9482.t1;
OX637533.1_Linnaemya_tessellans_genome_assembly,_chromosome:_2	AUGUSTUS	CDS	40711891	40711911	0.88	+	0	ID=g9482.t1.CDS1;Parent=g9482.t1;
OX637533.1_Linnaemya_tessellans_genome_assembly,_chromosome:_2	AUGUSTUS	exon	40711891	40711911	.	+	.	ID=g9482.t1.exon1;Parent=g9482.t1;
OX637533.1_Linnaemya_tessellans_genome_assembly,_chromosome:_2	AUGUSTUS	intron	40711912	40711969	0.88	+	.	ID=g9482.t1.intron1;Parent=g9482.t1;
OX637533.1_Linnaemya_tessellans_genome_assembly,_chromosome:_2	AUGUSTUS	CDS	40711970	40712461	0.86	+	0	ID=g9482.t1.CDS2;Parent=g9482.t1;
OX637533.1_Linnaemya_tessellans_genome_assembly,_chromosome:_2	AUGUSTUS	exon	40711970	40712461	.	+	.	ID=g9482.t1.exon2;Parent=g9482.t1;
OX637533.1_Linnaemya_tessellans_genome_assembly,_chromosome:_2	AUGUSTUS	stop_codon	40712459	40712461	.	+	0	ID=g9482.t1.stop1;Parent=g9482.t1;
OX637533.1_Linnaemya_tessellans_genome_assembly,_chromosome:_2	AUGUSTUS	gene	40766070	40766501	.	-	.	ID=g9483;
OX637533.1_Linnaemya_tessellans_genome_assembly,_chromosome:_2	AUGUSTUS	mRNA	40766070	40766501	1	-	.	ID=g9483.t1;Parent=g9483;
OX637533.1_Linnaemya_tessellans_genome_assembly,_chromosome:_2	AUGUSTUS	stop_codon	40766070	40766072	.	-	0	ID=g9483.t1.stop1;Parent=g9483.t1;
OX637533.1_Linnaemya_tessellans_genome_assembly,_chromosome:_2	AUGUSTUS	CDS	40766070	40766501	1	-	0	ID=g9483.t1.CDS1;Parent=g9483.t1;
OX637533.1_Linnaemya_tessellans_genome_assembly,_chromosome:_2	AUGUSTUS	exon	40766070	40766501	.	-	.	ID=g9483.t1.exon1;Parent=g9483.t1;
OX637533.1_Linnaemya_tessellans_genome_assembly,_chromosome:_2	AUGUSTUS	start_codon	40766499	40766501	.	-	0	ID=g9483.t1.start1;Parent=g9483.t1;
OX637533.1_Linnaemya_tessellans_genome_assembly,_chromosome:_2	AUGUSTUS	gene	40782669	40786194	.	+	.	ID=g9484;
OX637533.1_Linnaemya_tessellans_genome_assembly,_chromosome:_2	AUGUSTUS	mRNA	40782669	40786194	0.99	+	.	ID=g9484.t1;Parent=g9484;
OX637533.1_Linnaemya_tessellans_genome_assembly,_chromosome:_2	AUGUSTUS	start_codon	40782669	40782671	.	+	0	ID=g9484.t1.start1;Parent=g9484.t1;
OX637533.1_Linnaemya_tessellans_genome_assembly,_chromosome:_2	AUGUSTUS	CDS	40782669	40782808	1	+	0	ID=g9484.t1.CDS1;Parent=g9484.t1;
OX637533.1_Linnaemya_tessellans_genome_assembly,_chromosome:_2	AUGUSTUS	exon	40782669	40782808	.	+	.	ID=g9484.t1.exon1;Parent=g9484.t1;
OX637533.1_Linnaemya_tessellans_genome_assembly,_chromosome:_2	AUGUSTUS	intron	40782809	40782869	1	+	.	ID=g9484.t1.intron1;Parent=g9484.t1;
OX637533.1_Linnaemya_tessellans_genome_assembly,_chromosome:_2	AUGUSTUS	CDS	40782870	40784604	1	+	1	ID=g9484.t1.CDS2;Parent=g9484.t1;
OX637533.1_Linnaemya_tessellans_genome_assembly,_chromosome:_2	AUGUSTUS	exon	40782870	40784604	.	+	.	ID=g9484.t1.exon2;Parent=g9484.t1;
OX637533.1_Linnaemya_tessellans_genome_assembly,_chromosome:_2	AUGUSTUS	intron	40784605	40784779	1	+	.	ID=g9484.t1.intron2;Parent=g9484.t1;
OX637533.1_Linnaemya_tessellans_genome_assembly,_chromosome:_2	AUGUSTUS	CDS	40784780	40784905	1	+	0	ID=g9484.t1.CDS3;Parent=g9484.t1;
OX637533.1_Linnaemya_tessellans_genome_assembly,_chromosome:_2	AUGUSTUS	exon	40784780	40784905	.	+	.	ID=g9484.t1.exon3;Parent=g9484.t1;
OX637533.1_Linnaemya_tessellans_genome_assembly,_chromosome:_2	AUGUSTUS	intron	40784906	40785915	1	+	.	ID=g9484.t1.intron3;Parent=g9484.t1;
OX637533.1_Linnaemya_tessellans_genome_assembly,_chromosome:_2	AUGUSTUS	CDS	40785916	40786194	0.99	+	0	ID=g9484.t1.CDS4;Parent=g9484.t1;
OX637533.1_Linnaemya_tessellans_genome_assembly,_chromosome:_2	AUGUSTUS	exon	40785916	40786194	.	+	.	ID=g9484.t1.exon4;Parent=g9484.t1;
OX637533.1_Linnaemya_tessellans_genome_assembly,_chromosome:_2	AUGUSTUS	stop_codon	40786192	40786194	.	+	0	ID=g9484.t1.stop1;Parent=g9484.t1;
OX637533.1_Linnaemya_tessellans_genome_assembly,_chromosome:_2	AUGUSTUS	mRNA	40782669	40786194	0.96	+	.	ID=g9484.t2;Parent=g9484;
OX637533.1_Linnaemya_tessellans_genome_assembly,_chromosome:_2	AUGUSTUS	start_codon	40782669	40782671	.	+	0	ID=g9484.t2.start1;Parent=g9484.t2;
OX637533.1_Linnaemya_tessellans_genome_assembly,_chromosome:_2	AUGUSTUS	CDS	40782669	40782808	1	+	0	ID=g9484.t2.CDS1;Parent=g9484.t2;
OX637533.1_Linnaemya_tessellans_genome_assembly,_chromosome:_2	AUGUSTUS	exon	40782669	40782808	.	+	.	ID=g9484.t2.exon1;Parent=g9484.t2;
OX637533.1_Linnaemya_tessellans_genome_assembly,_chromosome:_2	AUGUSTUS	intron	40782809	40782869	1	+	.	ID=g9484.t2.intron1;Parent=g9484.t2;
OX637533.1_Linnaemya_tessellans_genome_assembly,_chromosome:_2	AUGUSTUS	CDS	40782870	40784604	1	+	1	ID=g9484.t2.CDS2;Parent=g9484.t2;
OX637533.1_Linnaemya_tessellans_genome_assembly,_chromosome:_2	AUGUSTUS	exon	40782870	40784604	.	+	.	ID=g9484.t2.exon2;Parent=g9484.t2;
OX637533.1_Linnaemya_tessellans_genome_assembly,_chromosome:_2	AUGUSTUS	intron	40784605	40785915	1	+	.	ID=g9484.t2.intron2;Parent=g9484.t2;
OX637533.1_Linnaemya_tessellans_genome_assembly,_chromosome:_2	AUGUSTUS	CDS	40785916	40786194	0.96	+	0	ID=g9484.t2.CDS3;Parent=g9484.t2;
OX637533.1_Linnaemya_tessellans_genome_assembly,_chromosome:_2	AUGUSTUS	exon	40785916	40786194	.	+	.	ID=g9484.t2.exon3;Parent=g9484.t2;
OX637533.1_Linnaemya_tessellans_genome_assembly,_chromosome:_2	AUGUSTUS	stop_codon	40786192	40786194	.	+	0	ID=g9484.t2.stop1;Parent=g9484.t2;
OX637533.1_Linnaemya_tessellans_genome_assembly,_chromosome:_2	AUGUSTUS	gene	40816733	40817449	.	+	.	ID=g9485;
OX637533.1_Linnaemya_tessellans_genome_assembly,_chromosome:_2	AUGUSTUS	mRNA	40816733	40817449	1	+	.	ID=g9485.t1;Parent=g9485;
OX637533.1_Linnaemya_tessellans_genome_assembly,_chromosome:_2	AUGUSTUS	start_codon	40816733	40816735	.	+	0	ID=g9485.t1.start1;Parent=g9485.t1;
OX637533.1_Linnaemya_tessellans_genome_assembly,_chromosome:_2	AUGUSTUS	CDS	40816733	40817449	1	+	0	ID=g9485.t1.CDS1;Parent=g9485.t1;
OX637533.1_Linnaemya_tessellans_genome_assembly,_chromosome:_2	AUGUSTUS	exon	40816733	40817449	.	+	.	ID=g9485.t1.exon1;Parent=g9485.t1;
OX637533.1_Linnaemya_tessellans_genome_assembly,_chromosome:_2	AUGUSTUS	stop_codon	40817447	40817449	.	+	0	ID=g9485.t1.stop1;Parent=g9485.t1;
OX637533.1_Linnaemya_tessellans_genome_assembly,_chromosome:_2	AUGUSTUS	gene	40817606	40817893	.	+	.	ID=g9486;
OX637533.1_Linnaemya_tessellans_genome_assembly,_chromosome:_2	AUGUSTUS	mRNA	40817606	40817893	0.61	+	.	ID=g9486.t1;Parent=g9486;
OX637533.1_Linnaemya_tessellans_genome_assembly,_chromosome:_2	AUGUSTUS	start_codon	40817606	40817608	.	+	0	ID=g9486.t1.start1;Parent=g9486.t1;
OX637533.1_Linnaemya_tessellans_genome_assembly,_chromosome:_2	AUGUSTUS	CDS	40817606	40817893	0.61	+	0	ID=g9486.t1.CDS1;Parent=g9486.t1;
OX637533.1_Linnaemya_tessellans_genome_assembly,_chromosome:_2	AUGUSTUS	exon	40817606	40817893	.	+	.	ID=g9486.t1.exon1;Parent=g9486.t1;
OX637533.1_Linnaemya_tessellans_genome_assembly,_chromosome:_2	AUGUSTUS	stop_codon	40817891	40817893	.	+	0	ID=g9486.t1.stop1;Parent=g9486.t1;
OX637533.1_Linnaemya_tessellans_genome_assembly,_chromosome:_2	AUGUSTUS	gene	40818895	40829780	.	+	.	ID=g9487;
OX637533.1_Linnaemya_tessellans_genome_assembly,_chromosome:_2	AUGUSTUS	mRNA	40818895	40829780	1	+	.	ID=g9487.t1;Parent=g9487;
OX637533.1_Linnaemya_tessellans_genome_assembly,_chromosome:_2	AUGUSTUS	start_codon	40818895	40818897	.	+	0	ID=g9487.t1.start1;Parent=g9487.t1;
OX637533.1_Linnaemya_tessellans_genome_assembly,_chromosome:_2	AUGUSTUS	CDS	40818895	40819105	1	+	0	ID=g9487.t1.CDS1;Parent=g9487.t1;
OX637533.1_Linnaemya_tessellans_genome_assembly,_chromosome:_2	AUGUSTUS	exon	40818895	40819105	.	+	.	ID=g9487.t1.exon1;Parent=g9487.t1;
OX637533.1_Linnaemya_tessellans_genome_assembly,_chromosome:_2	AUGUSTUS	intron	40819106	40819591	1	+	.	ID=g9487.t1.intron1;Parent=g9487.t1;
OX637533.1_Linnaemya_tessellans_genome_assembly,_chromosome:_2	AUGUSTUS	CDS	40819592	40819627	1	+	2	ID=g9487.t1.CDS2;Parent=g9487.t1;
OX637533.1_Linnaemya_tessellans_genome_assembly,_chromosome:_2	AUGUSTUS	exon	40819592	40819627	.	+	.	ID=g9487.t1.exon2;Parent=g9487.t1;
OX637533.1_Linnaemya_tessellans_genome_assembly,_chromosome:_2	AUGUSTUS	intron	40819628	40822528	1	+	.	ID=g9487.t1.intron2;Parent=g9487.t1;
OX637533.1_Linnaemya_tessellans_genome_assembly,_chromosome:_2	AUGUSTUS	CDS	40822529	40827255	1	+	2	ID=g9487.t1.CDS3;Parent=g9487.t1;
OX637533.1_Linnaemya_tessellans_genome_assembly,_chromosome:_2	AUGUSTUS	exon	40822529	40827255	.	+	.	ID=g9487.t1.exon3;Parent=g9487.t1;
OX637533.1_Linnaemya_tessellans_genome_assembly,_chromosome:_2	AUGUSTUS	intron	40827256	40827316	1	+	.	ID=g9487.t1.intron3;Parent=g9487.t1;
OX637533.1_Linnaemya_tessellans_genome_assembly,_chromosome:_2	AUGUSTUS	CDS	40827317	40828314	1	+	0	ID=g9487.t1.CDS4;Parent=g9487.t1;
OX637533.1_Linnaemya_tessellans_genome_assembly,_chromosome:_2	AUGUSTUS	exon	40827317	40828314	.	+	.	ID=g9487.t1.exon4;Parent=g9487.t1;
OX637533.1_Linnaemya_tessellans_genome_assembly,_chromosome:_2	AUGUSTUS	intron	40828315	40829497	1	+	.	ID=g9487.t1.intron4;Parent=g9487.t1;
OX637533.1_Linnaemya_tessellans_genome_assembly,_chromosome:_2	AUGUSTUS	CDS	40829498	40829780	1	+	1	ID=g9487.t1.CDS5;Parent=g9487.t1;
OX637533.1_Linnaemya_tessellans_genome_assembly,_chromosome:_2	AUGUSTUS	exon	40829498	40829780	.	+	.	ID=g9487.t1.exon5;Parent=g9487.t1;
OX637533.1_Linnaemya_tessellans_genome_assembly,_chromosome:_2	AUGUSTUS	stop_codon	40829778	40829780	.	+	0	ID=g9487.t1.stop1;Parent=g9487.t1;
OX637533.1_Linnaemya_tessellans_genome_assembly,_chromosome:_2	AUGUSTUS	mRNA	40818895	40829780	1	+	.	ID=g9487.t2;Parent=g9487;
OX637533.1_Linnaemya_tessellans_genome_assembly,_chromosome:_2	AUGUSTUS	start_codon	40818895	40818897	.	+	0	ID=g9487.t2.start1;Parent=g9487.t2;
OX637533.1_Linnaemya_tessellans_genome_assembly,_chromosome:_2	AUGUSTUS	CDS	40818895	40819105	1	+	0	ID=g9487.t2.CDS1;Parent=g9487.t2;
OX637533.1_Linnaemya_tessellans_genome_assembly,_chromosome:_2	AUGUSTUS	exon	40818895	40819105	.	+	.	ID=g9487.t2.exon1;Parent=g9487.t2;
OX637533.1_Linnaemya_tessellans_genome_assembly,_chromosome:_2	AUGUSTUS	intron	40819106	40822528	1	+	.	ID=g9487.t2.intron1;Parent=g9487.t2;
OX637533.1_Linnaemya_tessellans_genome_assembly,_chromosome:_2	AUGUSTUS	CDS	40822529	40827255	1	+	2	ID=g9487.t2.CDS2;Parent=g9487.t2;
OX637533.1_Linnaemya_tessellans_genome_assembly,_chromosome:_2	AUGUSTUS	exon	40822529	40827255	.	+	.	ID=g9487.t2.exon2;Parent=g9487.t2;
OX637533.1_Linnaemya_tessellans_genome_assembly,_chromosome:_2	AUGUSTUS	intron	40827256	40827316	1	+	.	ID=g9487.t2.intron2;Parent=g9487.t2;
OX637533.1_Linnaemya_tessellans_genome_assembly,_chromosome:_2	AUGUSTUS	CDS	40827317	40828314	1	+	0	ID=g9487.t2.CDS3;Parent=g9487.t2;
OX637533.1_Linnaemya_tessellans_genome_assembly,_chromosome:_2	AUGUSTUS	exon	40827317	40828314	.	+	.	ID=g9487.t2.exon3;Parent=g9487.t2;
OX637533.1_Linnaemya_tessellans_genome_assembly,_chromosome:_2	AUGUSTUS	intron	40828315	40829497	1	+	.	ID=g9487.t2.intron3;Parent=g9487.t2;
OX637533.1_Linnaemya_tessellans_genome_assembly,_chromosome:_2	AUGUSTUS	CDS	40829498	40829780	1	+	1	ID=g9487.t2.CDS4;Parent=g9487.t2;
OX637533.1_Linnaemya_tessellans_genome_assembly,_chromosome:_2	AUGUSTUS	exon	40829498	40829780	.	+	.	ID=g9487.t2.exon4;Parent=g9487.t2;
OX637533.1_Linnaemya_tessellans_genome_assembly,_chromosome:_2	AUGUSTUS	stop_codon	40829778	40829780	.	+	0	ID=g9487.t2.stop1;Parent=g9487.t2;
OX637533.1_Linnaemya_tessellans_genome_assembly,_chromosome:_2	AUGUSTUS	gene	40867782	40868150	.	-	.	ID=g9488;
OX637533.1_Linnaemya_tessellans_genome_assembly,_chromosome:_2	AUGUSTUS	mRNA	40867782	40868150	0.5	-	.	ID=g9488.t1;Parent=g9488;
OX637533.1_Linnaemya_tessellans_genome_assembly,_chromosome:_2	AUGUSTUS	stop_codon	40867782	40867784	.	-	0	ID=g9488.t1.stop1;Parent=g9488.t1;
OX637533.1_Linnaemya_tessellans_genome_assembly,_chromosome:_2	AUGUSTUS	CDS	40867782	40867959	1	-	1	ID=g9488.t1.CDS1;Parent=g9488.t1;
OX637533.1_Linnaemya_tessellans_genome_assembly,_chromosome:_2	AUGUSTUS	exon	40867782	40867959	.	-	.	ID=g9488.t1.exon1;Parent=g9488.t1;
OX637533.1_Linnaemya_tessellans_genome_assembly,_chromosome:_2	AUGUSTUS	intron	40867960	40868022	1	-	.	ID=g9488.t1.intron1;Parent=g9488.t1;
OX637533.1_Linnaemya_tessellans_genome_assembly,_chromosome:_2	AUGUSTUS	CDS	40868023	40868150	0.5	-	0	ID=g9488.t1.CDS2;Parent=g9488.t1;
OX637533.1_Linnaemya_tessellans_genome_assembly,_chromosome:_2	AUGUSTUS	exon	40868023	40868150	.	-	.	ID=g9488.t1.exon2;Parent=g9488.t1;
OX637533.1_Linnaemya_tessellans_genome_assembly,_chromosome:_2	AUGUSTUS	start_codon	40868148	40868150	.	-	0	ID=g9488.t1.start1;Parent=g9488.t1;
OX637533.1_Linnaemya_tessellans_genome_assembly,_chromosome:_2	AUGUSTUS	gene	40891902	40904328	.	+	.	ID=g9489;
OX637533.1_Linnaemya_tessellans_genome_assembly,_chromosome:_2	AUGUSTUS	mRNA	40891902	40904328	0.39	+	.	ID=g9489.t1;Parent=g9489;
OX637533.1_Linnaemya_tessellans_genome_assembly,_chromosome:_2	AUGUSTUS	start_codon	40891902	40891904	.	+	0	ID=g9489.t1.start1;Parent=g9489.t1;
OX637533.1_Linnaemya_tessellans_genome_assembly,_chromosome:_2	AUGUSTUS	CDS	40891902	40891973	0.4	+	0	ID=g9489.t1.CDS1;Parent=g9489.t1;
OX637533.1_Linnaemya_tessellans_genome_assembly,_chromosome:_2	AUGUSTUS	exon	40891902	40891973	.	+	.	ID=g9489.t1.exon1;Parent=g9489.t1;
OX637533.1_Linnaemya_tessellans_genome_assembly,_chromosome:_2	AUGUSTUS	intron	40891974	40903329	0.4	+	.	ID=g9489.t1.intron1;Parent=g9489.t1;
OX637533.1_Linnaemya_tessellans_genome_assembly,_chromosome:_2	AUGUSTUS	CDS	40903330	40904328	1	+	0	ID=g9489.t1.CDS2;Parent=g9489.t1;
OX637533.1_Linnaemya_tessellans_genome_assembly,_chromosome:_2	AUGUSTUS	exon	40903330	40904328	.	+	.	ID=g9489.t1.exon2;Parent=g9489.t1;
OX637533.1_Linnaemya_tessellans_genome_assembly,_chromosome:_2	AUGUSTUS	stop_codon	40904326	40904328	.	+	0	ID=g9489.t1.stop1;Parent=g9489.t1;
OX637533.1_Linnaemya_tessellans_genome_assembly,_chromosome:_2	AUGUSTUS	gene	40997551	40997958	.	-	.	ID=g9490;
OX637533.1_Linnaemya_tessellans_genome_assembly,_chromosome:_2	AUGUSTUS	mRNA	40997551	40997958	1	-	.	ID=g9490.t1;Parent=g9490;
OX637533.1_Linnaemya_tessellans_genome_assembly,_chromosome:_2	AUGUSTUS	stop_codon	40997551	40997553	.	-	0	ID=g9490.t1.stop1;Parent=g9490.t1;
OX637533.1_Linnaemya_tessellans_genome_assembly,_chromosome:_2	AUGUSTUS	CDS	40997551	40997958	1	-	0	ID=g9490.t1.CDS1;Parent=g9490.t1;
OX637533.1_Linnaemya_tessellans_genome_assembly,_chromosome:_2	AUGUSTUS	exon	40997551	40997958	.	-	.	ID=g9490.t1.exon1;Parent=g9490.t1;
OX637533.1_Linnaemya_tessellans_genome_assembly,_chromosome:_2	AUGUSTUS	start_codon	40997956	40997958	.	-	0	ID=g9490.t1.start1;Parent=g9490.t1;
OX637533.1_Linnaemya_tessellans_genome_assembly,_chromosome:_2	AUGUSTUS	gene	41002424	41003499	.	+	.	ID=g9491;
OX637533.1_Linnaemya_tessellans_genome_assembly,_chromosome:_2	AUGUSTUS	mRNA	41003080	41003499	0.98	+	.	ID=g9491.t1;Parent=g9491;
OX637533.1_Linnaemya_tessellans_genome_assembly,_chromosome:_2	AUGUSTUS	start_codon	41003080	41003082	.	+	0	ID=g9491.t1.start1;Parent=g9491.t1;
OX637533.1_Linnaemya_tessellans_genome_assembly,_chromosome:_2	AUGUSTUS	CDS	41003080	41003499	0.98	+	0	ID=g9491.t1.CDS1;Parent=g9491.t1;
OX637533.1_Linnaemya_tessellans_genome_assembly,_chromosome:_2	AUGUSTUS	exon	41003080	41003499	.	+	.	ID=g9491.t1.exon1;Parent=g9491.t1;
OX637533.1_Linnaemya_tessellans_genome_assembly,_chromosome:_2	AUGUSTUS	stop_codon	41003497	41003499	.	+	0	ID=g9491.t1.stop1;Parent=g9491.t1;
OX637533.1_Linnaemya_tessellans_genome_assembly,_chromosome:_2	AUGUSTUS	mRNA	41002424	41003499	0.56	+	.	ID=g9491.t2;Parent=g9491;
OX637533.1_Linnaemya_tessellans_genome_assembly,_chromosome:_2	AUGUSTUS	start_codon	41002424	41002426	.	+	0	ID=g9491.t2.start1;Parent=g9491.t2;
OX637533.1_Linnaemya_tessellans_genome_assembly,_chromosome:_2	AUGUSTUS	CDS	41002424	41002477	0.82	+	0	ID=g9491.t2.CDS1;Parent=g9491.t2;
OX637533.1_Linnaemya_tessellans_genome_assembly,_chromosome:_2	AUGUSTUS	exon	41002424	41002477	.	+	.	ID=g9491.t2.exon1;Parent=g9491.t2;
OX637533.1_Linnaemya_tessellans_genome_assembly,_chromosome:_2	AUGUSTUS	intron	41002478	41003106	0.58	+	.	ID=g9491.t2.intron1;Parent=g9491.t2;
OX637533.1_Linnaemya_tessellans_genome_assembly,_chromosome:_2	AUGUSTUS	CDS	41003107	41003499	0.57	+	0	ID=g9491.t2.CDS2;Parent=g9491.t2;
OX637533.1_Linnaemya_tessellans_genome_assembly,_chromosome:_2	AUGUSTUS	exon	41003107	41003499	.	+	.	ID=g9491.t2.exon2;Parent=g9491.t2;
OX637533.1_Linnaemya_tessellans_genome_assembly,_chromosome:_2	AUGUSTUS	stop_codon	41003497	41003499	.	+	0	ID=g9491.t2.stop1;Parent=g9491.t2;
OX637533.1_Linnaemya_tessellans_genome_assembly,_chromosome:_2	AUGUSTUS	mRNA	41002424	41002698	0.89	+	.	ID=g9491.t3;Parent=g9491;
OX637533.1_Linnaemya_tessellans_genome_assembly,_chromosome:_2	AUGUSTUS	start_codon	41002424	41002426	.	+	0	ID=g9491.t3.start1;Parent=g9491.t3;
OX637533.1_Linnaemya_tessellans_genome_assembly,_chromosome:_2	AUGUSTUS	CDS	41002424	41002447	0.9	+	0	ID=g9491.t3.CDS1;Parent=g9491.t3;
OX637533.1_Linnaemya_tessellans_genome_assembly,_chromosome:_2	AUGUSTUS	exon	41002424	41002447	.	+	.	ID=g9491.t3.exon1;Parent=g9491.t3;
OX637533.1_Linnaemya_tessellans_genome_assembly,_chromosome:_2	AUGUSTUS	intron	41002448	41002512	0.9	+	.	ID=g9491.t3.intron1;Parent=g9491.t3;
OX637533.1_Linnaemya_tessellans_genome_assembly,_chromosome:_2	AUGUSTUS	CDS	41002513	41002698	0.89	+	0	ID=g9491.t3.CDS2;Parent=g9491.t3;
OX637533.1_Linnaemya_tessellans_genome_assembly,_chromosome:_2	AUGUSTUS	exon	41002513	41002698	.	+	.	ID=g9491.t3.exon2;Parent=g9491.t3;
OX637533.1_Linnaemya_tessellans_genome_assembly,_chromosome:_2	AUGUSTUS	stop_codon	41002696	41002698	.	+	0	ID=g9491.t3.stop1;Parent=g9491.t3;
OX637533.1_Linnaemya_tessellans_genome_assembly,_chromosome:_2	AUGUSTUS	gene	41003783	41006601	.	+	.	ID=g9492;
OX637533.1_Linnaemya_tessellans_genome_assembly,_chromosome:_2	AUGUSTUS	mRNA	41003783	41006601	0.8	+	.	ID=g9492.t1;Parent=g9492;
OX637533.1_Linnaemya_tessellans_genome_assembly,_chromosome:_2	AUGUSTUS	start_codon	41003783	41003785	.	+	0	ID=g9492.t1.start1;Parent=g9492.t1;
OX637533.1_Linnaemya_tessellans_genome_assembly,_chromosome:_2	AUGUSTUS	CDS	41003783	41003830	0.93	+	0	ID=g9492.t1.CDS1;Parent=g9492.t1;
OX637533.1_Linnaemya_tessellans_genome_assembly,_chromosome:_2	AUGUSTUS	exon	41003783	41003830	.	+	.	ID=g9492.t1.exon1;Parent=g9492.t1;
OX637533.1_Linnaemya_tessellans_genome_assembly,_chromosome:_2	AUGUSTUS	intron	41003831	41005339	0.81	+	.	ID=g9492.t1.intron1;Parent=g9492.t1;
OX637533.1_Linnaemya_tessellans_genome_assembly,_chromosome:_2	AUGUSTUS	CDS	41005340	41005474	0.84	+	0	ID=g9492.t1.CDS2;Parent=g9492.t1;
OX637533.1_Linnaemya_tessellans_genome_assembly,_chromosome:_2	AUGUSTUS	exon	41005340	41005474	.	+	.	ID=g9492.t1.exon2;Parent=g9492.t1;
OX637533.1_Linnaemya_tessellans_genome_assembly,_chromosome:_2	AUGUSTUS	intron	41005475	41005848	0.99	+	.	ID=g9492.t1.intron2;Parent=g9492.t1;
OX637533.1_Linnaemya_tessellans_genome_assembly,_chromosome:_2	AUGUSTUS	CDS	41005849	41006433	1	+	0	ID=g9492.t1.CDS3;Parent=g9492.t1;
OX637533.1_Linnaemya_tessellans_genome_assembly,_chromosome:_2	AUGUSTUS	exon	41005849	41006433	.	+	.	ID=g9492.t1.exon3;Parent=g9492.t1;
OX637533.1_Linnaemya_tessellans_genome_assembly,_chromosome:_2	AUGUSTUS	intron	41006434	41006490	1	+	.	ID=g9492.t1.intron3;Parent=g9492.t1;
OX637533.1_Linnaemya_tessellans_genome_assembly,_chromosome:_2	AUGUSTUS	CDS	41006491	41006601	1	+	0	ID=g9492.t1.CDS4;Parent=g9492.t1;
OX637533.1_Linnaemya_tessellans_genome_assembly,_chromosome:_2	AUGUSTUS	exon	41006491	41006601	.	+	.	ID=g9492.t1.exon4;Parent=g9492.t1;
OX637533.1_Linnaemya_tessellans_genome_assembly,_chromosome:_2	AUGUSTUS	stop_codon	41006599	41006601	.	+	0	ID=g9492.t1.stop1;Parent=g9492.t1;
OX637533.1_Linnaemya_tessellans_genome_assembly,_chromosome:_2	AUGUSTUS	gene	41004849	41005139	.	+	.	ID=g9493;
OX637533.1_Linnaemya_tessellans_genome_assembly,_chromosome:_2	AUGUSTUS	mRNA	41004849	41005139	0.6	+	.	ID=g9493.t1;Parent=g9493;
OX637533.1_Linnaemya_tessellans_genome_assembly,_chromosome:_2	AUGUSTUS	start_codon	41004849	41004851	.	+	0	ID=g9493.t1.start1;Parent=g9493.t1;
OX637533.1_Linnaemya_tessellans_genome_assembly,_chromosome:_2	AUGUSTUS	CDS	41004849	41005139	0.6	+	0	ID=g9493.t1.CDS1;Parent=g9493.t1;
OX637533.1_Linnaemya_tessellans_genome_assembly,_chromosome:_2	AUGUSTUS	exon	41004849	41005139	.	+	.	ID=g9493.t1.exon1;Parent=g9493.t1;
OX637533.1_Linnaemya_tessellans_genome_assembly,_chromosome:_2	AUGUSTUS	stop_codon	41005137	41005139	.	+	0	ID=g9493.t1.stop1;Parent=g9493.t1;
OX637533.1_Linnaemya_tessellans_genome_assembly,_chromosome:_2	AUGUSTUS	gene	41046953	41047464	.	-	.	ID=g9494;
OX637533.1_Linnaemya_tessellans_genome_assembly,_chromosome:_2	AUGUSTUS	mRNA	41046953	41047464	0.89	-	.	ID=g9494.t1;Parent=g9494;
OX637533.1_Linnaemya_tessellans_genome_assembly,_chromosome:_2	AUGUSTUS	stop_codon	41046953	41046955	.	-	0	ID=g9494.t1.stop1;Parent=g9494.t1;
OX637533.1_Linnaemya_tessellans_genome_assembly,_chromosome:_2	AUGUSTUS	CDS	41046953	41047270	0.89	-	0	ID=g9494.t1.CDS1;Parent=g9494.t1;
OX637533.1_Linnaemya_tessellans_genome_assembly,_chromosome:_2	AUGUSTUS	exon	41046953	41047270	.	-	.	ID=g9494.t1.exon1;Parent=g9494.t1;
OX637533.1_Linnaemya_tessellans_genome_assembly,_chromosome:_2	AUGUSTUS	intron	41047271	41047386	1	-	.	ID=g9494.t1.intron1;Parent=g9494.t1;
OX637533.1_Linnaemya_tessellans_genome_assembly,_chromosome:_2	AUGUSTUS	CDS	41047387	41047464	1	-	0	ID=g9494.t1.CDS2;Parent=g9494.t1;
OX637533.1_Linnaemya_tessellans_genome_assembly,_chromosome:_2	AUGUSTUS	exon	41047387	41047464	.	-	.	ID=g9494.t1.exon2;Parent=g9494.t1;
OX637533.1_Linnaemya_tessellans_genome_assembly,_chromosome:_2	AUGUSTUS	start_codon	41047462	41047464	.	-	0	ID=g9494.t1.start1;Parent=g9494.t1;
OX637533.1_Linnaemya_tessellans_genome_assembly,_chromosome:_2	AUGUSTUS	gene	41071007	41071868	.	+	.	ID=g9495;
OX637533.1_Linnaemya_tessellans_genome_assembly,_chromosome:_2	AUGUSTUS	mRNA	41071007	41071868	1	+	.	ID=g9495.t1;Parent=g9495;
OX637533.1_Linnaemya_tessellans_genome_assembly,_chromosome:_2	AUGUSTUS	start_codon	41071007	41071009	.	+	0	ID=g9495.t1.start1;Parent=g9495.t1;
OX637533.1_Linnaemya_tessellans_genome_assembly,_chromosome:_2	AUGUSTUS	CDS	41071007	41071279	1	+	0	ID=g9495.t1.CDS1;Parent=g9495.t1;
OX637533.1_Linnaemya_tessellans_genome_assembly,_chromosome:_2	AUGUSTUS	exon	41071007	41071279	.	+	.	ID=g9495.t1.exon1;Parent=g9495.t1;
OX637533.1_Linnaemya_tessellans_genome_assembly,_chromosome:_2	AUGUSTUS	intron	41071280	41071337	1	+	.	ID=g9495.t1.intron1;Parent=g9495.t1;
OX637533.1_Linnaemya_tessellans_genome_assembly,_chromosome:_2	AUGUSTUS	CDS	41071338	41071868	1	+	0	ID=g9495.t1.CDS2;Parent=g9495.t1;
OX637533.1_Linnaemya_tessellans_genome_assembly,_chromosome:_2	AUGUSTUS	exon	41071338	41071868	.	+	.	ID=g9495.t1.exon2;Parent=g9495.t1;
OX637533.1_Linnaemya_tessellans_genome_assembly,_chromosome:_2	AUGUSTUS	stop_codon	41071866	41071868	.	+	0	ID=g9495.t1.stop1;Parent=g9495.t1;
OX637533.1_Linnaemya_tessellans_genome_assembly,_chromosome:_2	AUGUSTUS	gene	41072034	41072485	.	-	.	ID=g9496;
OX637533.1_Linnaemya_tessellans_genome_assembly,_chromosome:_2	AUGUSTUS	mRNA	41072034	41072485	0.98	-	.	ID=g9496.t1;Parent=g9496;
OX637533.1_Linnaemya_tessellans_genome_assembly,_chromosome:_2	AUGUSTUS	stop_codon	41072034	41072036	.	-	0	ID=g9496.t1.stop1;Parent=g9496.t1;
OX637533.1_Linnaemya_tessellans_genome_assembly,_chromosome:_2	AUGUSTUS	CDS	41072034	41072372	0.98	-	0	ID=g9496.t1.CDS1;Parent=g9496.t1;
OX637533.1_Linnaemya_tessellans_genome_assembly,_chromosome:_2	AUGUSTUS	exon	41072034	41072372	.	-	.	ID=g9496.t1.exon1;Parent=g9496.t1;
OX637533.1_Linnaemya_tessellans_genome_assembly,_chromosome:_2	AUGUSTUS	intron	41072373	41072440	0.98	-	.	ID=g9496.t1.intron1;Parent=g9496.t1;
OX637533.1_Linnaemya_tessellans_genome_assembly,_chromosome:_2	AUGUSTUS	CDS	41072441	41072485	0.99	-	0	ID=g9496.t1.CDS2;Parent=g9496.t1;
OX637533.1_Linnaemya_tessellans_genome_assembly,_chromosome:_2	AUGUSTUS	exon	41072441	41072485	.	-	.	ID=g9496.t1.exon2;Parent=g9496.t1;
OX637533.1_Linnaemya_tessellans_genome_assembly,_chromosome:_2	AUGUSTUS	start_codon	41072483	41072485	.	-	0	ID=g9496.t1.start1;Parent=g9496.t1;
OX637533.1_Linnaemya_tessellans_genome_assembly,_chromosome:_2	AUGUSTUS	gene	41106973	41109405	.	-	.	ID=g9497;
OX637533.1_Linnaemya_tessellans_genome_assembly,_chromosome:_2	AUGUSTUS	mRNA	41106973	41109405	1	-	.	ID=g9497.t1;Parent=g9497;
OX637533.1_Linnaemya_tessellans_genome_assembly,_chromosome:_2	AUGUSTUS	stop_codon	41106973	41106975	.	-	0	ID=g9497.t1.stop1;Parent=g9497.t1;
OX637533.1_Linnaemya_tessellans_genome_assembly,_chromosome:_2	AUGUSTUS	CDS	41106973	41109405	1	-	0	ID=g9497.t1.CDS1;Parent=g9497.t1;
OX637533.1_Linnaemya_tessellans_genome_assembly,_chromosome:_2	AUGUSTUS	exon	41106973	41109405	.	-	.	ID=g9497.t1.exon1;Parent=g9497.t1;
OX637533.1_Linnaemya_tessellans_genome_assembly,_chromosome:_2	AUGUSTUS	start_codon	41109403	41109405	.	-	0	ID=g9497.t1.start1;Parent=g9497.t1;
OX637533.1_Linnaemya_tessellans_genome_assembly,_chromosome:_2	AUGUSTUS	gene	41110986	41120015	.	+	.	ID=g9498;
OX637533.1_Linnaemya_tessellans_genome_assembly,_chromosome:_2	AUGUSTUS	mRNA	41110986	41120015	0.9	+	.	ID=g9498.t1;Parent=g9498;
OX637533.1_Linnaemya_tessellans_genome_assembly,_chromosome:_2	AUGUSTUS	start_codon	41110986	41110988	.	+	0	ID=g9498.t1.start1;Parent=g9498.t1;
OX637533.1_Linnaemya_tessellans_genome_assembly,_chromosome:_2	AUGUSTUS	CDS	41110986	41111000	0.9	+	0	ID=g9498.t1.CDS1;Parent=g9498.t1;
OX637533.1_Linnaemya_tessellans_genome_assembly,_chromosome:_2	AUGUSTUS	exon	41110986	41111000	.	+	.	ID=g9498.t1.exon1;Parent=g9498.t1;
OX637533.1_Linnaemya_tessellans_genome_assembly,_chromosome:_2	AUGUSTUS	intron	41111001	41119420	0.9	+	.	ID=g9498.t1.intron1;Parent=g9498.t1;
OX637533.1_Linnaemya_tessellans_genome_assembly,_chromosome:_2	AUGUSTUS	CDS	41119421	41119502	0.99	+	0	ID=g9498.t1.CDS2;Parent=g9498.t1;
OX637533.1_Linnaemya_tessellans_genome_assembly,_chromosome:_2	AUGUSTUS	exon	41119421	41119502	.	+	.	ID=g9498.t1.exon2;Parent=g9498.t1;
OX637533.1_Linnaemya_tessellans_genome_assembly,_chromosome:_2	AUGUSTUS	intron	41119503	41119572	1	+	.	ID=g9498.t1.intron2;Parent=g9498.t1;
OX637533.1_Linnaemya_tessellans_genome_assembly,_chromosome:_2	AUGUSTUS	CDS	41119573	41119694	1	+	2	ID=g9498.t1.CDS3;Parent=g9498.t1;
OX637533.1_Linnaemya_tessellans_genome_assembly,_chromosome:_2	AUGUSTUS	exon	41119573	41119694	.	+	.	ID=g9498.t1.exon3;Parent=g9498.t1;
OX637533.1_Linnaemya_tessellans_genome_assembly,_chromosome:_2	AUGUSTUS	intron	41119695	41119913	1	+	.	ID=g9498.t1.intron3;Parent=g9498.t1;
OX637533.1_Linnaemya_tessellans_genome_assembly,_chromosome:_2	AUGUSTUS	CDS	41119914	41120015	1	+	0	ID=g9498.t1.CDS4;Parent=g9498.t1;
OX637533.1_Linnaemya_tessellans_genome_assembly,_chromosome:_2	AUGUSTUS	exon	41119914	41120015	.	+	.	ID=g9498.t1.exon4;Parent=g9498.t1;
OX637533.1_Linnaemya_tessellans_genome_assembly,_chromosome:_2	AUGUSTUS	stop_codon	41120013	41120015	.	+	0	ID=g9498.t1.stop1;Parent=g9498.t1;
OX637533.1_Linnaemya_tessellans_genome_assembly,_chromosome:_2	AUGUSTUS	gene	41121230	41121625	.	-	.	ID=g9499;
OX637533.1_Linnaemya_tessellans_genome_assembly,_chromosome:_2	AUGUSTUS	mRNA	41121230	41121625	1	-	.	ID=g9499.t1;Parent=g9499;
OX637533.1_Linnaemya_tessellans_genome_assembly,_chromosome:_2	AUGUSTUS	stop_codon	41121230	41121232	.	-	0	ID=g9499.t1.stop1;Parent=g9499.t1;
OX637533.1_Linnaemya_tessellans_genome_assembly,_chromosome:_2	AUGUSTUS	CDS	41121230	41121625	1	-	0	ID=g9499.t1.CDS1;Parent=g9499.t1;
OX637533.1_Linnaemya_tessellans_genome_assembly,_chromosome:_2	AUGUSTUS	exon	41121230	41121625	.	-	.	ID=g9499.t1.exon1;Parent=g9499.t1;
OX637533.1_Linnaemya_tessellans_genome_assembly,_chromosome:_2	AUGUSTUS	start_codon	41121623	41121625	.	-	0	ID=g9499.t1.start1;Parent=g9499.t1;
OX637533.1_Linnaemya_tessellans_genome_assembly,_chromosome:_2	AUGUSTUS	gene	41147110	41147679	.	-	.	ID=g9500;
OX637533.1_Linnaemya_tessellans_genome_assembly,_chromosome:_2	AUGUSTUS	mRNA	41147110	41147679	0.44	-	.	ID=g9500.t1;Parent=g9500;
OX637533.1_Linnaemya_tessellans_genome_assembly,_chromosome:_2	AUGUSTUS	stop_codon	41147110	41147112	.	-	0	ID=g9500.t1.stop1;Parent=g9500.t1;
OX637533.1_Linnaemya_tessellans_genome_assembly,_chromosome:_2	AUGUSTUS	CDS	41147110	41147321	0.81	-	2	ID=g9500.t1.CDS1;Parent=g9500.t1;
OX637533.1_Linnaemya_tessellans_genome_assembly,_chromosome:_2	AUGUSTUS	exon	41147110	41147321	.	-	.	ID=g9500.t1.exon1;Parent=g9500.t1;
OX637533.1_Linnaemya_tessellans_genome_assembly,_chromosome:_2	AUGUSTUS	intron	41147322	41147426	0.64	-	.	ID=g9500.t1.intron1;Parent=g9500.t1;
OX637533.1_Linnaemya_tessellans_genome_assembly,_chromosome:_2	AUGUSTUS	CDS	41147427	41147679	0.44	-	0	ID=g9500.t1.CDS2;Parent=g9500.t1;
OX637533.1_Linnaemya_tessellans_genome_assembly,_chromosome:_2	AUGUSTUS	exon	41147427	41147679	.	-	.	ID=g9500.t1.exon2;Parent=g9500.t1;
OX637533.1_Linnaemya_tessellans_genome_assembly,_chromosome:_2	AUGUSTUS	start_codon	41147677	41147679	.	-	0	ID=g9500.t1.start1;Parent=g9500.t1;
OX637533.1_Linnaemya_tessellans_genome_assembly,_chromosome:_2	AUGUSTUS	gene	41148288	41149058	.	-	.	ID=g9501;
OX637533.1_Linnaemya_tessellans_genome_assembly,_chromosome:_2	AUGUSTUS	mRNA	41148288	41149058	0.99	-	.	ID=g9501.t1;Parent=g9501;
OX637533.1_Linnaemya_tessellans_genome_assembly,_chromosome:_2	AUGUSTUS	stop_codon	41148288	41148290	.	-	0	ID=g9501.t1.stop1;Parent=g9501.t1;
OX637533.1_Linnaemya_tessellans_genome_assembly,_chromosome:_2	AUGUSTUS	CDS	41148288	41149058	0.99	-	0	ID=g9501.t1.CDS1;Parent=g9501.t1;
OX637533.1_Linnaemya_tessellans_genome_assembly,_chromosome:_2	AUGUSTUS	exon	41148288	41149058	.	-	.	ID=g9501.t1.exon1;Parent=g9501.t1;
OX637533.1_Linnaemya_tessellans_genome_assembly,_chromosome:_2	AUGUSTUS	start_codon	41149056	41149058	.	-	0	ID=g9501.t1.start1;Parent=g9501.t1;
OX637533.1_Linnaemya_tessellans_genome_assembly,_chromosome:_2	AUGUSTUS	gene	41149282	41149656	.	-	.	ID=g9502;
OX637533.1_Linnaemya_tessellans_genome_assembly,_chromosome:_2	AUGUSTUS	mRNA	41149282	41149656	0.99	-	.	ID=g9502.t1;Parent=g9502;
OX637533.1_Linnaemya_tessellans_genome_assembly,_chromosome:_2	AUGUSTUS	stop_codon	41149282	41149284	.	-	0	ID=g9502.t1.stop1;Parent=g9502.t1;
OX637533.1_Linnaemya_tessellans_genome_assembly,_chromosome:_2	AUGUSTUS	CDS	41149282	41149656	0.99	-	0	ID=g9502.t1.CDS1;Parent=g9502.t1;
OX637533.1_Linnaemya_tessellans_genome_assembly,_chromosome:_2	AUGUSTUS	exon	41149282	41149656	.	-	.	ID=g9502.t1.exon1;Parent=g9502.t1;
OX637533.1_Linnaemya_tessellans_genome_assembly,_chromosome:_2	AUGUSTUS	start_codon	41149654	41149656	.	-	0	ID=g9502.t1.start1;Parent=g9502.t1;
OX637533.1_Linnaemya_tessellans_genome_assembly,_chromosome:_2	AUGUSTUS	gene	41150004	41150902	.	-	.	ID=g9503;
OX637533.1_Linnaemya_tessellans_genome_assembly,_chromosome:_2	AUGUSTUS	mRNA	41150004	41150902	0.94	-	.	ID=g9503.t1;Parent=g9503;
OX637533.1_Linnaemya_tessellans_genome_assembly,_chromosome:_2	AUGUSTUS	stop_codon	41150004	41150006	.	-	0	ID=g9503.t1.stop1;Parent=g9503.t1;
OX637533.1_Linnaemya_tessellans_genome_assembly,_chromosome:_2	AUGUSTUS	CDS	41150004	41150552	0.99	-	0	ID=g9503.t1.CDS1;Parent=g9503.t1;
OX637533.1_Linnaemya_tessellans_genome_assembly,_chromosome:_2	AUGUSTUS	exon	41150004	41150552	.	-	.	ID=g9503.t1.exon1;Parent=g9503.t1;
OX637533.1_Linnaemya_tessellans_genome_assembly,_chromosome:_2	AUGUSTUS	intron	41150553	41150614	0.94	-	.	ID=g9503.t1.intron1;Parent=g9503.t1;
OX637533.1_Linnaemya_tessellans_genome_assembly,_chromosome:_2	AUGUSTUS	CDS	41150615	41150902	0.94	-	0	ID=g9503.t1.CDS2;Parent=g9503.t1;
OX637533.1_Linnaemya_tessellans_genome_assembly,_chromosome:_2	AUGUSTUS	exon	41150615	41150902	.	-	.	ID=g9503.t1.exon2;Parent=g9503.t1;
OX637533.1_Linnaemya_tessellans_genome_assembly,_chromosome:_2	AUGUSTUS	start_codon	41150900	41150902	.	-	0	ID=g9503.t1.start1;Parent=g9503.t1;
OX637533.1_Linnaemya_tessellans_genome_assembly,_chromosome:_2	AUGUSTUS	mRNA	41150004	41150902	1	-	.	ID=g9503.t2;Parent=g9503;
OX637533.1_Linnaemya_tessellans_genome_assembly,_chromosome:_2	AUGUSTUS	stop_codon	41150004	41150006	.	-	0	ID=g9503.t2.stop1;Parent=g9503.t2;
OX637533.1_Linnaemya_tessellans_genome_assembly,_chromosome:_2	AUGUSTUS	CDS	41150004	41150552	1	-	0	ID=g9503.t2.CDS1;Parent=g9503.t2;
OX637533.1_Linnaemya_tessellans_genome_assembly,_chromosome:_2	AUGUSTUS	exon	41150004	41150552	.	-	.	ID=g9503.t2.exon1;Parent=g9503.t2;
OX637533.1_Linnaemya_tessellans_genome_assembly,_chromosome:_2	AUGUSTUS	intron	41150553	41150629	1	-	.	ID=g9503.t2.intron1;Parent=g9503.t2;
OX637533.1_Linnaemya_tessellans_genome_assembly,_chromosome:_2	AUGUSTUS	CDS	41150630	41150902	1	-	0	ID=g9503.t2.CDS2;Parent=g9503.t2;
OX637533.1_Linnaemya_tessellans_genome_assembly,_chromosome:_2	AUGUSTUS	exon	41150630	41150902	.	-	.	ID=g9503.t2.exon2;Parent=g9503.t2;
OX637533.1_Linnaemya_tessellans_genome_assembly,_chromosome:_2	AUGUSTUS	start_codon	41150900	41150902	.	-	0	ID=g9503.t2.start1;Parent=g9503.t2;
OX637533.1_Linnaemya_tessellans_genome_assembly,_chromosome:_2	AUGUSTUS	gene	41151658	41153337	.	-	.	ID=g9504;
OX637533.1_Linnaemya_tessellans_genome_assembly,_chromosome:_2	AUGUSTUS	mRNA	41151658	41153337	1	-	.	ID=g9504.t1;Parent=g9504;
OX637533.1_Linnaemya_tessellans_genome_assembly,_chromosome:_2	AUGUSTUS	stop_codon	41151658	41151660	.	-	0	ID=g9504.t1.stop1;Parent=g9504.t1;
OX637533.1_Linnaemya_tessellans_genome_assembly,_chromosome:_2	AUGUSTUS	CDS	41151658	41153337	1	-	0	ID=g9504.t1.CDS1;Parent=g9504.t1;
OX637533.1_Linnaemya_tessellans_genome_assembly,_chromosome:_2	AUGUSTUS	exon	41151658	41153337	.	-	.	ID=g9504.t1.exon1;Parent=g9504.t1;
OX637533.1_Linnaemya_tessellans_genome_assembly,_chromosome:_2	AUGUSTUS	start_codon	41153335	41153337	.	-	0	ID=g9504.t1.start1;Parent=g9504.t1;
OX637533.1_Linnaemya_tessellans_genome_assembly,_chromosome:_2	AUGUSTUS	gene	41162668	41165534	.	-	.	ID=g9505;
OX637533.1_Linnaemya_tessellans_genome_assembly,_chromosome:_2	AUGUSTUS	mRNA	41162668	41164914	0.6	-	.	ID=g9505.t1;Parent=g9505;
OX637533.1_Linnaemya_tessellans_genome_assembly,_chromosome:_2	AUGUSTUS	stop_codon	41162668	41162670	.	-	0	ID=g9505.t1.stop1;Parent=g9505.t1;
OX637533.1_Linnaemya_tessellans_genome_assembly,_chromosome:_2	AUGUSTUS	CDS	41162668	41162825	0.96	-	2	ID=g9505.t1.CDS1;Parent=g9505.t1;
OX637533.1_Linnaemya_tessellans_genome_assembly,_chromosome:_2	AUGUSTUS	exon	41162668	41162825	.	-	.	ID=g9505.t1.exon1;Parent=g9505.t1;
OX637533.1_Linnaemya_tessellans_genome_assembly,_chromosome:_2	AUGUSTUS	intron	41162826	41162903	0.65	-	.	ID=g9505.t1.intron1;Parent=g9505.t1;
OX637533.1_Linnaemya_tessellans_genome_assembly,_chromosome:_2	AUGUSTUS	CDS	41162904	41164914	0.63	-	0	ID=g9505.t1.CDS2;Parent=g9505.t1;
OX637533.1_Linnaemya_tessellans_genome_assembly,_chromosome:_2	AUGUSTUS	exon	41162904	41164914	.	-	.	ID=g9505.t1.exon2;Parent=g9505.t1;
OX637533.1_Linnaemya_tessellans_genome_assembly,_chromosome:_2	AUGUSTUS	start_codon	41164912	41164914	.	-	0	ID=g9505.t1.start1;Parent=g9505.t1;
OX637533.1_Linnaemya_tessellans_genome_assembly,_chromosome:_2	AUGUSTUS	mRNA	41162668	41165534	0.3	-	.	ID=g9505.t2;Parent=g9505;
OX637533.1_Linnaemya_tessellans_genome_assembly,_chromosome:_2	AUGUSTUS	stop_codon	41162668	41162670	.	-	0	ID=g9505.t2.stop1;Parent=g9505.t2;
OX637533.1_Linnaemya_tessellans_genome_assembly,_chromosome:_2	AUGUSTUS	CDS	41162668	41162825	0.97	-	2	ID=g9505.t2.CDS1;Parent=g9505.t2;
OX637533.1_Linnaemya_tessellans_genome_assembly,_chromosome:_2	AUGUSTUS	exon	41162668	41162825	.	-	.	ID=g9505.t2.exon1;Parent=g9505.t2;
OX637533.1_Linnaemya_tessellans_genome_assembly,_chromosome:_2	AUGUSTUS	intron	41162826	41162903	0.57	-	.	ID=g9505.t2.intron1;Parent=g9505.t2;
OX637533.1_Linnaemya_tessellans_genome_assembly,_chromosome:_2	AUGUSTUS	CDS	41162904	41164907	0.52	-	2	ID=g9505.t2.CDS2;Parent=g9505.t2;
OX637533.1_Linnaemya_tessellans_genome_assembly,_chromosome:_2	AUGUSTUS	exon	41162904	41164907	.	-	.	ID=g9505.t2.exon2;Parent=g9505.t2;
OX637533.1_Linnaemya_tessellans_genome_assembly,_chromosome:_2	AUGUSTUS	intron	41164908	41165125	0.54	-	.	ID=g9505.t2.intron2;Parent=g9505.t2;
OX637533.1_Linnaemya_tessellans_genome_assembly,_chromosome:_2	AUGUSTUS	CDS	41165126	41165534	0.53	-	0	ID=g9505.t2.CDS3;Parent=g9505.t2;
OX637533.1_Linnaemya_tessellans_genome_assembly,_chromosome:_2	AUGUSTUS	exon	41165126	41165534	.	-	.	ID=g9505.t2.exon3;Parent=g9505.t2;
OX637533.1_Linnaemya_tessellans_genome_assembly,_chromosome:_2	AUGUSTUS	start_codon	41165532	41165534	.	-	0	ID=g9505.t2.start1;Parent=g9505.t2;
OX637533.1_Linnaemya_tessellans_genome_assembly,_chromosome:_2	AUGUSTUS	gene	41165795	41166391	.	-	.	ID=g9506;
OX637533.1_Linnaemya_tessellans_genome_assembly,_chromosome:_2	AUGUSTUS	mRNA	41165795	41166391	0.26	-	.	ID=g9506.t1;Parent=g9506;
OX637533.1_Linnaemya_tessellans_genome_assembly,_chromosome:_2	AUGUSTUS	stop_codon	41165795	41165797	.	-	0	ID=g9506.t1.stop1;Parent=g9506.t1;
OX637533.1_Linnaemya_tessellans_genome_assembly,_chromosome:_2	AUGUSTUS	CDS	41165795	41165812	0.29	-	0	ID=g9506.t1.CDS1;Parent=g9506.t1;
OX637533.1_Linnaemya_tessellans_genome_assembly,_chromosome:_2	AUGUSTUS	exon	41165795	41165812	.	-	.	ID=g9506.t1.exon1;Parent=g9506.t1;
OX637533.1_Linnaemya_tessellans_genome_assembly,_chromosome:_2	AUGUSTUS	intron	41165813	41165958	1	-	.	ID=g9506.t1.intron1;Parent=g9506.t1;
OX637533.1_Linnaemya_tessellans_genome_assembly,_chromosome:_2	AUGUSTUS	CDS	41165959	41166038	0.97	-	2	ID=g9506.t1.CDS2;Parent=g9506.t1;
OX637533.1_Linnaemya_tessellans_genome_assembly,_chromosome:_2	AUGUSTUS	exon	41165959	41166038	.	-	.	ID=g9506.t1.exon2;Parent=g9506.t1;
OX637533.1_Linnaemya_tessellans_genome_assembly,_chromosome:_2	AUGUSTUS	intron	41166039	41166144	0.94	-	.	ID=g9506.t1.intron2;Parent=g9506.t1;
OX637533.1_Linnaemya_tessellans_genome_assembly,_chromosome:_2	AUGUSTUS	CDS	41166145	41166391	0.94	-	0	ID=g9506.t1.CDS3;Parent=g9506.t1;
OX637533.1_Linnaemya_tessellans_genome_assembly,_chromosome:_2	AUGUSTUS	exon	41166145	41166391	.	-	.	ID=g9506.t1.exon3;Parent=g9506.t1;
OX637533.1_Linnaemya_tessellans_genome_assembly,_chromosome:_2	AUGUSTUS	start_codon	41166389	41166391	.	-	0	ID=g9506.t1.start1;Parent=g9506.t1;
OX637533.1_Linnaemya_tessellans_genome_assembly,_chromosome:_2	AUGUSTUS	gene	41166513	41166890	.	-	.	ID=g9507;
OX637533.1_Linnaemya_tessellans_genome_assembly,_chromosome:_2	AUGUSTUS	mRNA	41166513	41166890	1	-	.	ID=g9507.t1;Parent=g9507;
OX637533.1_Linnaemya_tessellans_genome_assembly,_chromosome:_2	AUGUSTUS	stop_codon	41166513	41166515	.	-	0	ID=g9507.t1.stop1;Parent=g9507.t1;
OX637533.1_Linnaemya_tessellans_genome_assembly,_chromosome:_2	AUGUSTUS	CDS	41166513	41166890	1	-	0	ID=g9507.t1.CDS1;Parent=g9507.t1;
OX637533.1_Linnaemya_tessellans_genome_assembly,_chromosome:_2	AUGUSTUS	exon	41166513	41166890	.	-	.	ID=g9507.t1.exon1;Parent=g9507.t1;
OX637533.1_Linnaemya_tessellans_genome_assembly,_chromosome:_2	AUGUSTUS	start_codon	41166888	41166890	.	-	0	ID=g9507.t1.start1;Parent=g9507.t1;
OX637533.1_Linnaemya_tessellans_genome_assembly,_chromosome:_2	AUGUSTUS	gene	41181333	41181980	.	-	.	ID=g9508;
OX637533.1_Linnaemya_tessellans_genome_assembly,_chromosome:_2	AUGUSTUS	mRNA	41181333	41181980	1	-	.	ID=g9508.t1;Parent=g9508;
OX637533.1_Linnaemya_tessellans_genome_assembly,_chromosome:_2	AUGUSTUS	stop_codon	41181333	41181335	.	-	0	ID=g9508.t1.stop1;Parent=g9508.t1;
OX637533.1_Linnaemya_tessellans_genome_assembly,_chromosome:_2	AUGUSTUS	CDS	41181333	41181980	1	-	0	ID=g9508.t1.CDS1;Parent=g9508.t1;
OX637533.1_Linnaemya_tessellans_genome_assembly,_chromosome:_2	AUGUSTUS	exon	41181333	41181980	.	-	.	ID=g9508.t1.exon1;Parent=g9508.t1;
OX637533.1_Linnaemya_tessellans_genome_assembly,_chromosome:_2	AUGUSTUS	start_codon	41181978	41181980	.	-	0	ID=g9508.t1.start1;Parent=g9508.t1;
OX637533.1_Linnaemya_tessellans_genome_assembly,_chromosome:_2	AUGUSTUS	gene	41182039	41182725	.	+	.	ID=g9509;
OX637533.1_Linnaemya_tessellans_genome_assembly,_chromosome:_2	AUGUSTUS	mRNA	41182039	41182725	1	+	.	ID=g9509.t1;Parent=g9509;
OX637533.1_Linnaemya_tessellans_genome_assembly,_chromosome:_2	AUGUSTUS	start_codon	41182039	41182041	.	+	0	ID=g9509.t1.start1;Parent=g9509.t1;
OX637533.1_Linnaemya_tessellans_genome_assembly,_chromosome:_2	AUGUSTUS	CDS	41182039	41182725	1	+	0	ID=g9509.t1.CDS1;Parent=g9509.t1;
OX637533.1_Linnaemya_tessellans_genome_assembly,_chromosome:_2	AUGUSTUS	exon	41182039	41182725	.	+	.	ID=g9509.t1.exon1;Parent=g9509.t1;
OX637533.1_Linnaemya_tessellans_genome_assembly,_chromosome:_2	AUGUSTUS	stop_codon	41182723	41182725	.	+	0	ID=g9509.t1.stop1;Parent=g9509.t1;
OX637533.1_Linnaemya_tessellans_genome_assembly,_chromosome:_2	AUGUSTUS	gene	41183115	41184053	.	+	.	ID=g9510;
OX637533.1_Linnaemya_tessellans_genome_assembly,_chromosome:_2	AUGUSTUS	mRNA	41183115	41184053	0.35	+	.	ID=g9510.t1;Parent=g9510;
OX637533.1_Linnaemya_tessellans_genome_assembly,_chromosome:_2	AUGUSTUS	start_codon	41183115	41183117	.	+	0	ID=g9510.t1.start1;Parent=g9510.t1;
OX637533.1_Linnaemya_tessellans_genome_assembly,_chromosome:_2	AUGUSTUS	CDS	41183115	41183190	0.99	+	0	ID=g9510.t1.CDS1;Parent=g9510.t1;
OX637533.1_Linnaemya_tessellans_genome_assembly,_chromosome:_2	AUGUSTUS	exon	41183115	41183190	.	+	.	ID=g9510.t1.exon1;Parent=g9510.t1;
OX637533.1_Linnaemya_tessellans_genome_assembly,_chromosome:_2	AUGUSTUS	intron	41183191	41183266	0.94	+	.	ID=g9510.t1.intron1;Parent=g9510.t1;
OX637533.1_Linnaemya_tessellans_genome_assembly,_chromosome:_2	AUGUSTUS	CDS	41183267	41183791	0.54	+	2	ID=g9510.t1.CDS2;Parent=g9510.t1;
OX637533.1_Linnaemya_tessellans_genome_assembly,_chromosome:_2	AUGUSTUS	exon	41183267	41183791	.	+	.	ID=g9510.t1.exon2;Parent=g9510.t1;
OX637533.1_Linnaemya_tessellans_genome_assembly,_chromosome:_2	AUGUSTUS	intron	41183792	41183985	0.37	+	.	ID=g9510.t1.intron2;Parent=g9510.t1;
OX637533.1_Linnaemya_tessellans_genome_assembly,_chromosome:_2	AUGUSTUS	CDS	41183986	41184053	0.56	+	2	ID=g9510.t1.CDS3;Parent=g9510.t1;
OX637533.1_Linnaemya_tessellans_genome_assembly,_chromosome:_2	AUGUSTUS	exon	41183986	41184053	.	+	.	ID=g9510.t1.exon3;Parent=g9510.t1;
OX637533.1_Linnaemya_tessellans_genome_assembly,_chromosome:_2	AUGUSTUS	stop_codon	41184051	41184053	.	+	0	ID=g9510.t1.stop1;Parent=g9510.t1;
OX637533.1_Linnaemya_tessellans_genome_assembly,_chromosome:_2	AUGUSTUS	mRNA	41183362	41184053	0.27	+	.	ID=g9510.t2;Parent=g9510;
OX637533.1_Linnaemya_tessellans_genome_assembly,_chromosome:_2	AUGUSTUS	start_codon	41183362	41183364	.	+	0	ID=g9510.t2.start1;Parent=g9510.t2;
OX637533.1_Linnaemya_tessellans_genome_assembly,_chromosome:_2	AUGUSTUS	CDS	41183362	41183791	0.45	+	0	ID=g9510.t2.CDS1;Parent=g9510.t2;
OX637533.1_Linnaemya_tessellans_genome_assembly,_chromosome:_2	AUGUSTUS	exon	41183362	41183791	.	+	.	ID=g9510.t2.exon1;Parent=g9510.t2;
OX637533.1_Linnaemya_tessellans_genome_assembly,_chromosome:_2	AUGUSTUS	intron	41183792	41183985	0.3	+	.	ID=g9510.t2.intron1;Parent=g9510.t2;
OX637533.1_Linnaemya_tessellans_genome_assembly,_chromosome:_2	AUGUSTUS	CDS	41183986	41184053	0.52	+	2	ID=g9510.t2.CDS2;Parent=g9510.t2;
OX637533.1_Linnaemya_tessellans_genome_assembly,_chromosome:_2	AUGUSTUS	exon	41183986	41184053	.	+	.	ID=g9510.t2.exon2;Parent=g9510.t2;
OX637533.1_Linnaemya_tessellans_genome_assembly,_chromosome:_2	AUGUSTUS	stop_codon	41184051	41184053	.	+	0	ID=g9510.t2.stop1;Parent=g9510.t2;
OX637533.1_Linnaemya_tessellans_genome_assembly,_chromosome:_2	AUGUSTUS	mRNA	41183407	41184053	0.41	+	.	ID=g9510.t3;Parent=g9510;
OX637533.1_Linnaemya_tessellans_genome_assembly,_chromosome:_2	AUGUSTUS	start_codon	41183407	41183409	.	+	0	ID=g9510.t3.start1;Parent=g9510.t3;
OX637533.1_Linnaemya_tessellans_genome_assembly,_chromosome:_2	AUGUSTUS	CDS	41183407	41183791	0.57	+	0	ID=g9510.t3.CDS1;Parent=g9510.t3;
OX637533.1_Linnaemya_tessellans_genome_assembly,_chromosome:_2	AUGUSTUS	exon	41183407	41183791	.	+	.	ID=g9510.t3.exon1;Parent=g9510.t3;
OX637533.1_Linnaemya_tessellans_genome_assembly,_chromosome:_2	AUGUSTUS	intron	41183792	41183985	0.41	+	.	ID=g9510.t3.intron1;Parent=g9510.t3;
OX637533.1_Linnaemya_tessellans_genome_assembly,_chromosome:_2	AUGUSTUS	CDS	41183986	41184053	0.53	+	2	ID=g9510.t3.CDS2;Parent=g9510.t3;
OX637533.1_Linnaemya_tessellans_genome_assembly,_chromosome:_2	AUGUSTUS	exon	41183986	41184053	.	+	.	ID=g9510.t3.exon2;Parent=g9510.t3;
OX637533.1_Linnaemya_tessellans_genome_assembly,_chromosome:_2	AUGUSTUS	stop_codon	41184051	41184053	.	+	0	ID=g9510.t3.stop1;Parent=g9510.t3;
OX637533.1_Linnaemya_tessellans_genome_assembly,_chromosome:_2	AUGUSTUS	gene	41184089	41185099	.	+	.	ID=g9511;
OX637533.1_Linnaemya_tessellans_genome_assembly,_chromosome:_2	AUGUSTUS	mRNA	41184089	41185099	0.78	+	.	ID=g9511.t1;Parent=g9511;
OX637533.1_Linnaemya_tessellans_genome_assembly,_chromosome:_2	AUGUSTUS	start_codon	41184089	41184091	.	+	0	ID=g9511.t1.start1;Parent=g9511.t1;
OX637533.1_Linnaemya_tessellans_genome_assembly,_chromosome:_2	AUGUSTUS	CDS	41184089	41184518	1	+	0	ID=g9511.t1.CDS1;Parent=g9511.t1;
OX637533.1_Linnaemya_tessellans_genome_assembly,_chromosome:_2	AUGUSTUS	exon	41184089	41184518	.	+	.	ID=g9511.t1.exon1;Parent=g9511.t1;
OX637533.1_Linnaemya_tessellans_genome_assembly,_chromosome:_2	AUGUSTUS	intron	41184519	41184590	1	+	.	ID=g9511.t1.intron1;Parent=g9511.t1;
OX637533.1_Linnaemya_tessellans_genome_assembly,_chromosome:_2	AUGUSTUS	CDS	41184591	41185099	0.78	+	2	ID=g9511.t1.CDS2;Parent=g9511.t1;
OX637533.1_Linnaemya_tessellans_genome_assembly,_chromosome:_2	AUGUSTUS	exon	41184591	41185099	.	+	.	ID=g9511.t1.exon2;Parent=g9511.t1;
OX637533.1_Linnaemya_tessellans_genome_assembly,_chromosome:_2	AUGUSTUS	stop_codon	41185097	41185099	.	+	0	ID=g9511.t1.stop1;Parent=g9511.t1;
OX637533.1_Linnaemya_tessellans_genome_assembly,_chromosome:_2	AUGUSTUS	gene	41186875	41187336	.	+	.	ID=g9512;
OX637533.1_Linnaemya_tessellans_genome_assembly,_chromosome:_2	AUGUSTUS	mRNA	41186875	41187336	0.29	+	.	ID=g9512.t1;Parent=g9512;
OX637533.1_Linnaemya_tessellans_genome_assembly,_chromosome:_2	AUGUSTUS	start_codon	41186875	41186877	.	+	0	ID=g9512.t1.start1;Parent=g9512.t1;
OX637533.1_Linnaemya_tessellans_genome_assembly,_chromosome:_2	AUGUSTUS	CDS	41186875	41187336	0.29	+	0	ID=g9512.t1.CDS1;Parent=g9512.t1;
OX637533.1_Linnaemya_tessellans_genome_assembly,_chromosome:_2	AUGUSTUS	exon	41186875	41187336	.	+	.	ID=g9512.t1.exon1;Parent=g9512.t1;
OX637533.1_Linnaemya_tessellans_genome_assembly,_chromosome:_2	AUGUSTUS	stop_codon	41187334	41187336	.	+	0	ID=g9512.t1.stop1;Parent=g9512.t1;
OX637533.1_Linnaemya_tessellans_genome_assembly,_chromosome:_2	AUGUSTUS	gene	41188451	41188855	.	+	.	ID=g9513;
OX637533.1_Linnaemya_tessellans_genome_assembly,_chromosome:_2	AUGUSTUS	mRNA	41188451	41188855	1	+	.	ID=g9513.t1;Parent=g9513;
OX637533.1_Linnaemya_tessellans_genome_assembly,_chromosome:_2	AUGUSTUS	start_codon	41188451	41188453	.	+	0	ID=g9513.t1.start1;Parent=g9513.t1;
OX637533.1_Linnaemya_tessellans_genome_assembly,_chromosome:_2	AUGUSTUS	CDS	41188451	41188855	1	+	0	ID=g9513.t1.CDS1;Parent=g9513.t1;
OX637533.1_Linnaemya_tessellans_genome_assembly,_chromosome:_2	AUGUSTUS	exon	41188451	41188855	.	+	.	ID=g9513.t1.exon1;Parent=g9513.t1;
OX637533.1_Linnaemya_tessellans_genome_assembly,_chromosome:_2	AUGUSTUS	stop_codon	41188853	41188855	.	+	0	ID=g9513.t1.stop1;Parent=g9513.t1;
OX637533.1_Linnaemya_tessellans_genome_assembly,_chromosome:_2	AUGUSTUS	gene	41211122	41212243	.	-	.	ID=g9514;
OX637533.1_Linnaemya_tessellans_genome_assembly,_chromosome:_2	AUGUSTUS	mRNA	41211122	41212243	0.93	-	.	ID=g9514.t1;Parent=g9514;
OX637533.1_Linnaemya_tessellans_genome_assembly,_chromosome:_2	AUGUSTUS	stop_codon	41211122	41211124	.	-	0	ID=g9514.t1.stop1;Parent=g9514.t1;
OX637533.1_Linnaemya_tessellans_genome_assembly,_chromosome:_2	AUGUSTUS	CDS	41211122	41211788	0.93	-	1	ID=g9514.t1.CDS1;Parent=g9514.t1;
OX637533.1_Linnaemya_tessellans_genome_assembly,_chromosome:_2	AUGUSTUS	exon	41211122	41211788	.	-	.	ID=g9514.t1.exon1;Parent=g9514.t1;
OX637533.1_Linnaemya_tessellans_genome_assembly,_chromosome:_2	AUGUSTUS	intron	41211789	41211971	0.95	-	.	ID=g9514.t1.intron1;Parent=g9514.t1;
OX637533.1_Linnaemya_tessellans_genome_assembly,_chromosome:_2	AUGUSTUS	CDS	41211972	41212243	1	-	0	ID=g9514.t1.CDS2;Parent=g9514.t1;
OX637533.1_Linnaemya_tessellans_genome_assembly,_chromosome:_2	AUGUSTUS	exon	41211972	41212243	.	-	.	ID=g9514.t1.exon2;Parent=g9514.t1;
OX637533.1_Linnaemya_tessellans_genome_assembly,_chromosome:_2	AUGUSTUS	start_codon	41212241	41212243	.	-	0	ID=g9514.t1.start1;Parent=g9514.t1;
OX637533.1_Linnaemya_tessellans_genome_assembly,_chromosome:_2	AUGUSTUS	gene	41214015	41214449	.	-	.	ID=g9515;
OX637533.1_Linnaemya_tessellans_genome_assembly,_chromosome:_2	AUGUSTUS	mRNA	41214015	41214449	0.46	-	.	ID=g9515.t1;Parent=g9515;
OX637533.1_Linnaemya_tessellans_genome_assembly,_chromosome:_2	AUGUSTUS	stop_codon	41214015	41214017	.	-	0	ID=g9515.t1.stop1;Parent=g9515.t1;
OX637533.1_Linnaemya_tessellans_genome_assembly,_chromosome:_2	AUGUSTUS	CDS	41214015	41214118	0.65	-	2	ID=g9515.t1.CDS1;Parent=g9515.t1;
OX637533.1_Linnaemya_tessellans_genome_assembly,_chromosome:_2	AUGUSTUS	exon	41214015	41214118	.	-	.	ID=g9515.t1.exon1;Parent=g9515.t1;
OX637533.1_Linnaemya_tessellans_genome_assembly,_chromosome:_2	AUGUSTUS	intron	41214119	41214253	0.46	-	.	ID=g9515.t1.intron1;Parent=g9515.t1;
OX637533.1_Linnaemya_tessellans_genome_assembly,_chromosome:_2	AUGUSTUS	CDS	41214254	41214449	0.46	-	0	ID=g9515.t1.CDS2;Parent=g9515.t1;
OX637533.1_Linnaemya_tessellans_genome_assembly,_chromosome:_2	AUGUSTUS	exon	41214254	41214449	.	-	.	ID=g9515.t1.exon2;Parent=g9515.t1;
OX637533.1_Linnaemya_tessellans_genome_assembly,_chromosome:_2	AUGUSTUS	start_codon	41214447	41214449	.	-	0	ID=g9515.t1.start1;Parent=g9515.t1;
OX637533.1_Linnaemya_tessellans_genome_assembly,_chromosome:_2	AUGUSTUS	gene	41217555	41221814	.	-	.	ID=g9516;
OX637533.1_Linnaemya_tessellans_genome_assembly,_chromosome:_2	AUGUSTUS	mRNA	41217555	41221814	0.28	-	.	ID=g9516.t1;Parent=g9516;
OX637533.1_Linnaemya_tessellans_genome_assembly,_chromosome:_2	AUGUSTUS	stop_codon	41217555	41217557	.	-	0	ID=g9516.t1.stop1;Parent=g9516.t1;
OX637533.1_Linnaemya_tessellans_genome_assembly,_chromosome:_2	AUGUSTUS	CDS	41217555	41217656	0.43	-	0	ID=g9516.t1.CDS1;Parent=g9516.t1;
OX637533.1_Linnaemya_tessellans_genome_assembly,_chromosome:_2	AUGUSTUS	exon	41217555	41217656	.	-	.	ID=g9516.t1.exon1;Parent=g9516.t1;
OX637533.1_Linnaemya_tessellans_genome_assembly,_chromosome:_2	AUGUSTUS	intron	41217657	41220494	0.4	-	.	ID=g9516.t1.intron1;Parent=g9516.t1;
OX637533.1_Linnaemya_tessellans_genome_assembly,_chromosome:_2	AUGUSTUS	CDS	41220495	41221814	0.62	-	0	ID=g9516.t1.CDS2;Parent=g9516.t1;
OX637533.1_Linnaemya_tessellans_genome_assembly,_chromosome:_2	AUGUSTUS	exon	41220495	41221814	.	-	.	ID=g9516.t1.exon2;Parent=g9516.t1;
OX637533.1_Linnaemya_tessellans_genome_assembly,_chromosome:_2	AUGUSTUS	start_codon	41221812	41221814	.	-	0	ID=g9516.t1.start1;Parent=g9516.t1;
OX637533.1_Linnaemya_tessellans_genome_assembly,_chromosome:_2	AUGUSTUS	gene	41222459	41224252	.	-	.	ID=g9517;
OX637533.1_Linnaemya_tessellans_genome_assembly,_chromosome:_2	AUGUSTUS	mRNA	41222459	41224252	0.85	-	.	ID=g9517.t1;Parent=g9517;
OX637533.1_Linnaemya_tessellans_genome_assembly,_chromosome:_2	AUGUSTUS	stop_codon	41222459	41222461	.	-	0	ID=g9517.t1.stop1;Parent=g9517.t1;
OX637533.1_Linnaemya_tessellans_genome_assembly,_chromosome:_2	AUGUSTUS	CDS	41222459	41222591	1	-	1	ID=g9517.t1.CDS1;Parent=g9517.t1;
OX637533.1_Linnaemya_tessellans_genome_assembly,_chromosome:_2	AUGUSTUS	exon	41222459	41222591	.	-	.	ID=g9517.t1.exon1;Parent=g9517.t1;
OX637533.1_Linnaemya_tessellans_genome_assembly,_chromosome:_2	AUGUSTUS	intron	41222592	41224052	0.85	-	.	ID=g9517.t1.intron1;Parent=g9517.t1;
OX637533.1_Linnaemya_tessellans_genome_assembly,_chromosome:_2	AUGUSTUS	CDS	41224053	41224252	0.85	-	0	ID=g9517.t1.CDS2;Parent=g9517.t1;
OX637533.1_Linnaemya_tessellans_genome_assembly,_chromosome:_2	AUGUSTUS	exon	41224053	41224252	.	-	.	ID=g9517.t1.exon2;Parent=g9517.t1;
OX637533.1_Linnaemya_tessellans_genome_assembly,_chromosome:_2	AUGUSTUS	start_codon	41224250	41224252	.	-	0	ID=g9517.t1.start1;Parent=g9517.t1;
OX637533.1_Linnaemya_tessellans_genome_assembly,_chromosome:_2	AUGUSTUS	gene	41273300	41276610	.	-	.	ID=g9518;
OX637533.1_Linnaemya_tessellans_genome_assembly,_chromosome:_2	AUGUSTUS	mRNA	41273300	41276610	0.55	-	.	ID=g9518.t1;Parent=g9518;
OX637533.1_Linnaemya_tessellans_genome_assembly,_chromosome:_2	AUGUSTUS	stop_codon	41273300	41273302	.	-	0	ID=g9518.t1.stop1;Parent=g9518.t1;
OX637533.1_Linnaemya_tessellans_genome_assembly,_chromosome:_2	AUGUSTUS	CDS	41273300	41273331	1	-	2	ID=g9518.t1.CDS1;Parent=g9518.t1;
OX637533.1_Linnaemya_tessellans_genome_assembly,_chromosome:_2	AUGUSTUS	exon	41273300	41273331	.	-	.	ID=g9518.t1.exon1;Parent=g9518.t1;
OX637533.1_Linnaemya_tessellans_genome_assembly,_chromosome:_2	AUGUSTUS	intron	41273332	41273390	1	-	.	ID=g9518.t1.intron1;Parent=g9518.t1;
OX637533.1_Linnaemya_tessellans_genome_assembly,_chromosome:_2	AUGUSTUS	CDS	41273391	41273714	0.99	-	2	ID=g9518.t1.CDS2;Parent=g9518.t1;
OX637533.1_Linnaemya_tessellans_genome_assembly,_chromosome:_2	AUGUSTUS	exon	41273391	41273714	.	-	.	ID=g9518.t1.exon2;Parent=g9518.t1;
OX637533.1_Linnaemya_tessellans_genome_assembly,_chromosome:_2	AUGUSTUS	intron	41273715	41276558	0.55	-	.	ID=g9518.t1.intron2;Parent=g9518.t1;
OX637533.1_Linnaemya_tessellans_genome_assembly,_chromosome:_2	AUGUSTUS	CDS	41276559	41276610	0.55	-	0	ID=g9518.t1.CDS3;Parent=g9518.t1;
OX637533.1_Linnaemya_tessellans_genome_assembly,_chromosome:_2	AUGUSTUS	exon	41276559	41276610	.	-	.	ID=g9518.t1.exon3;Parent=g9518.t1;
OX637533.1_Linnaemya_tessellans_genome_assembly,_chromosome:_2	AUGUSTUS	start_codon	41276608	41276610	.	-	0	ID=g9518.t1.start1;Parent=g9518.t1;
OX637533.1_Linnaemya_tessellans_genome_assembly,_chromosome:_2	AUGUSTUS	gene	41294798	41296754	.	-	.	ID=g9519;
OX637533.1_Linnaemya_tessellans_genome_assembly,_chromosome:_2	AUGUSTUS	mRNA	41296023	41296754	0.99	-	.	ID=g9519.t1;Parent=g9519;
OX637533.1_Linnaemya_tessellans_genome_assembly,_chromosome:_2	AUGUSTUS	stop_codon	41296023	41296025	.	-	0	ID=g9519.t1.stop1;Parent=g9519.t1;
OX637533.1_Linnaemya_tessellans_genome_assembly,_chromosome:_2	AUGUSTUS	CDS	41296023	41296754	0.99	-	0	ID=g9519.t1.CDS1;Parent=g9519.t1;
OX637533.1_Linnaemya_tessellans_genome_assembly,_chromosome:_2	AUGUSTUS	exon	41296023	41296754	.	-	.	ID=g9519.t1.exon1;Parent=g9519.t1;
OX637533.1_Linnaemya_tessellans_genome_assembly,_chromosome:_2	AUGUSTUS	start_codon	41296752	41296754	.	-	0	ID=g9519.t1.start1;Parent=g9519.t1;
OX637533.1_Linnaemya_tessellans_genome_assembly,_chromosome:_2	AUGUSTUS	mRNA	41294798	41296754	0.91	-	.	ID=g9519.t2;Parent=g9519;
OX637533.1_Linnaemya_tessellans_genome_assembly,_chromosome:_2	AUGUSTUS	stop_codon	41294798	41294800	.	-	0	ID=g9519.t2.stop1;Parent=g9519.t2;
OX637533.1_Linnaemya_tessellans_genome_assembly,_chromosome:_2	AUGUSTUS	CDS	41294798	41294926	0.95	-	0	ID=g9519.t2.CDS1;Parent=g9519.t2;
OX637533.1_Linnaemya_tessellans_genome_assembly,_chromosome:_2	AUGUSTUS	exon	41294798	41294926	.	-	.	ID=g9519.t2.exon1;Parent=g9519.t2;
OX637533.1_Linnaemya_tessellans_genome_assembly,_chromosome:_2	AUGUSTUS	intron	41294927	41295021	0.91	-	.	ID=g9519.t2.intron1;Parent=g9519.t2;
OX637533.1_Linnaemya_tessellans_genome_assembly,_chromosome:_2	AUGUSTUS	CDS	41295022	41295340	0.91	-	1	ID=g9519.t2.CDS2;Parent=g9519.t2;
OX637533.1_Linnaemya_tessellans_genome_assembly,_chromosome:_2	AUGUSTUS	exon	41295022	41295340	.	-	.	ID=g9519.t2.exon2;Parent=g9519.t2;
OX637533.1_Linnaemya_tessellans_genome_assembly,_chromosome:_2	AUGUSTUS	intron	41295341	41296686	1	-	.	ID=g9519.t2.intron2;Parent=g9519.t2;
OX637533.1_Linnaemya_tessellans_genome_assembly,_chromosome:_2	AUGUSTUS	CDS	41296687	41296754	1	-	0	ID=g9519.t2.CDS3;Parent=g9519.t2;
OX637533.1_Linnaemya_tessellans_genome_assembly,_chromosome:_2	AUGUSTUS	exon	41296687	41296754	.	-	.	ID=g9519.t2.exon3;Parent=g9519.t2;
OX637533.1_Linnaemya_tessellans_genome_assembly,_chromosome:_2	AUGUSTUS	start_codon	41296752	41296754	.	-	0	ID=g9519.t2.start1;Parent=g9519.t2;
OX637533.1_Linnaemya_tessellans_genome_assembly,_chromosome:_2	AUGUSTUS	mRNA	41294798	41295973	0.43	-	.	ID=g9519.t3;Parent=g9519;
OX637533.1_Linnaemya_tessellans_genome_assembly,_chromosome:_2	AUGUSTUS	stop_codon	41294798	41294800	.	-	0	ID=g9519.t3.stop1;Parent=g9519.t3;
OX637533.1_Linnaemya_tessellans_genome_assembly,_chromosome:_2	AUGUSTUS	CDS	41294798	41294926	0.9	-	0	ID=g9519.t3.CDS1;Parent=g9519.t3;
OX637533.1_Linnaemya_tessellans_genome_assembly,_chromosome:_2	AUGUSTUS	exon	41294798	41294926	.	-	.	ID=g9519.t3.exon1;Parent=g9519.t3;
OX637533.1_Linnaemya_tessellans_genome_assembly,_chromosome:_2	AUGUSTUS	intron	41294927	41295021	0.87	-	.	ID=g9519.t3.intron1;Parent=g9519.t3;
OX637533.1_Linnaemya_tessellans_genome_assembly,_chromosome:_2	AUGUSTUS	CDS	41295022	41295456	0.54	-	0	ID=g9519.t3.CDS2;Parent=g9519.t3;
OX637533.1_Linnaemya_tessellans_genome_assembly,_chromosome:_2	AUGUSTUS	exon	41295022	41295456	.	-	.	ID=g9519.t3.exon2;Parent=g9519.t3;
OX637533.1_Linnaemya_tessellans_genome_assembly,_chromosome:_2	AUGUSTUS	intron	41295457	41295874	0.48	-	.	ID=g9519.t3.intron2;Parent=g9519.t3;
OX637533.1_Linnaemya_tessellans_genome_assembly,_chromosome:_2	AUGUSTUS	CDS	41295875	41295973	0.48	-	0	ID=g9519.t3.CDS3;Parent=g9519.t3;
OX637533.1_Linnaemya_tessellans_genome_assembly,_chromosome:_2	AUGUSTUS	exon	41295875	41295973	.	-	.	ID=g9519.t3.exon3;Parent=g9519.t3;
OX637533.1_Linnaemya_tessellans_genome_assembly,_chromosome:_2	AUGUSTUS	start_codon	41295971	41295973	.	-	0	ID=g9519.t3.start1;Parent=g9519.t3;
OX637533.1_Linnaemya_tessellans_genome_assembly,_chromosome:_2	AUGUSTUS	gene	41296988	41298893	.	-	.	ID=g9520;
OX637533.1_Linnaemya_tessellans_genome_assembly,_chromosome:_2	AUGUSTUS	mRNA	41297676	41298893	1	-	.	ID=g9520.t1;Parent=g9520;
OX637533.1_Linnaemya_tessellans_genome_assembly,_chromosome:_2	AUGUSTUS	stop_codon	41297676	41297678	.	-	0	ID=g9520.t1.stop1;Parent=g9520.t1;
OX637533.1_Linnaemya_tessellans_genome_assembly,_chromosome:_2	AUGUSTUS	CDS	41297676	41298435	1	-	1	ID=g9520.t1.CDS1;Parent=g9520.t1;
OX637533.1_Linnaemya_tessellans_genome_assembly,_chromosome:_2	AUGUSTUS	exon	41297676	41298435	.	-	.	ID=g9520.t1.exon1;Parent=g9520.t1;
OX637533.1_Linnaemya_tessellans_genome_assembly,_chromosome:_2	AUGUSTUS	intron	41298436	41298699	1	-	.	ID=g9520.t1.intron1;Parent=g9520.t1;
OX637533.1_Linnaemya_tessellans_genome_assembly,_chromosome:_2	AUGUSTUS	CDS	41298700	41298893	1	-	0	ID=g9520.t1.CDS2;Parent=g9520.t1;
OX637533.1_Linnaemya_tessellans_genome_assembly,_chromosome:_2	AUGUSTUS	exon	41298700	41298893	.	-	.	ID=g9520.t1.exon2;Parent=g9520.t1;
OX637533.1_Linnaemya_tessellans_genome_assembly,_chromosome:_2	AUGUSTUS	start_codon	41298891	41298893	.	-	0	ID=g9520.t1.start1;Parent=g9520.t1;
OX637533.1_Linnaemya_tessellans_genome_assembly,_chromosome:_2	AUGUSTUS	mRNA	41296988	41298893	0.96	-	.	ID=g9520.t2;Parent=g9520;
OX637533.1_Linnaemya_tessellans_genome_assembly,_chromosome:_2	AUGUSTUS	stop_codon	41296988	41296990	.	-	0	ID=g9520.t2.stop1;Parent=g9520.t2;
OX637533.1_Linnaemya_tessellans_genome_assembly,_chromosome:_2	AUGUSTUS	CDS	41296988	41297190	0.98	-	2	ID=g9520.t2.CDS1;Parent=g9520.t2;
OX637533.1_Linnaemya_tessellans_genome_assembly,_chromosome:_2	AUGUSTUS	exon	41296988	41297190	.	-	.	ID=g9520.t2.exon1;Parent=g9520.t2;
OX637533.1_Linnaemya_tessellans_genome_assembly,_chromosome:_2	AUGUSTUS	intron	41297191	41297698	0.98	-	.	ID=g9520.t2.intron1;Parent=g9520.t2;
OX637533.1_Linnaemya_tessellans_genome_assembly,_chromosome:_2	AUGUSTUS	CDS	41297699	41298435	0.99	-	1	ID=g9520.t2.CDS2;Parent=g9520.t2;
OX637533.1_Linnaemya_tessellans_genome_assembly,_chromosome:_2	AUGUSTUS	exon	41297699	41298435	.	-	.	ID=g9520.t2.exon2;Parent=g9520.t2;
OX637533.1_Linnaemya_tessellans_genome_assembly,_chromosome:_2	AUGUSTUS	intron	41298436	41298699	0.98	-	.	ID=g9520.t2.intron2;Parent=g9520.t2;
OX637533.1_Linnaemya_tessellans_genome_assembly,_chromosome:_2	AUGUSTUS	CDS	41298700	41298893	0.99	-	0	ID=g9520.t2.CDS3;Parent=g9520.t2;
OX637533.1_Linnaemya_tessellans_genome_assembly,_chromosome:_2	AUGUSTUS	exon	41298700	41298893	.	-	.	ID=g9520.t2.exon3;Parent=g9520.t2;
OX637533.1_Linnaemya_tessellans_genome_assembly,_chromosome:_2	AUGUSTUS	start_codon	41298891	41298893	.	-	0	ID=g9520.t2.start1;Parent=g9520.t2;
OX637533.1_Linnaemya_tessellans_genome_assembly,_chromosome:_2	AUGUSTUS	gene	41324140	41324826	.	-	.	ID=g9521;
OX637533.1_Linnaemya_tessellans_genome_assembly,_chromosome:_2	AUGUSTUS	mRNA	41324140	41324826	0.72	-	.	ID=g9521.t1;Parent=g9521;
OX637533.1_Linnaemya_tessellans_genome_assembly,_chromosome:_2	AUGUSTUS	stop_codon	41324140	41324142	.	-	0	ID=g9521.t1.stop1;Parent=g9521.t1;
OX637533.1_Linnaemya_tessellans_genome_assembly,_chromosome:_2	AUGUSTUS	CDS	41324140	41324826	0.72	-	0	ID=g9521.t1.CDS1;Parent=g9521.t1;
OX637533.1_Linnaemya_tessellans_genome_assembly,_chromosome:_2	AUGUSTUS	exon	41324140	41324826	.	-	.	ID=g9521.t1.exon1;Parent=g9521.t1;
OX637533.1_Linnaemya_tessellans_genome_assembly,_chromosome:_2	AUGUSTUS	start_codon	41324824	41324826	.	-	0	ID=g9521.t1.start1;Parent=g9521.t1;
OX637533.1_Linnaemya_tessellans_genome_assembly,_chromosome:_2	AUGUSTUS	gene	41324945	41326146	.	-	.	ID=g9522;
OX637533.1_Linnaemya_tessellans_genome_assembly,_chromosome:_2	AUGUSTUS	mRNA	41324945	41326146	0.65	-	.	ID=g9522.t1;Parent=g9522;
OX637533.1_Linnaemya_tessellans_genome_assembly,_chromosome:_2	AUGUSTUS	stop_codon	41324945	41324947	.	-	0	ID=g9522.t1.stop1;Parent=g9522.t1;
OX637533.1_Linnaemya_tessellans_genome_assembly,_chromosome:_2	AUGUSTUS	CDS	41324945	41325114	0.65	-	2	ID=g9522.t1.CDS1;Parent=g9522.t1;
OX637533.1_Linnaemya_tessellans_genome_assembly,_chromosome:_2	AUGUSTUS	exon	41324945	41325114	.	-	.	ID=g9522.t1.exon1;Parent=g9522.t1;
OX637533.1_Linnaemya_tessellans_genome_assembly,_chromosome:_2	AUGUSTUS	intron	41325115	41325167	0.65	-	.	ID=g9522.t1.intron1;Parent=g9522.t1;
OX637533.1_Linnaemya_tessellans_genome_assembly,_chromosome:_2	AUGUSTUS	CDS	41325168	41326146	0.65	-	0	ID=g9522.t1.CDS2;Parent=g9522.t1;
OX637533.1_Linnaemya_tessellans_genome_assembly,_chromosome:_2	AUGUSTUS	exon	41325168	41326146	.	-	.	ID=g9522.t1.exon2;Parent=g9522.t1;
OX637533.1_Linnaemya_tessellans_genome_assembly,_chromosome:_2	AUGUSTUS	start_codon	41326144	41326146	.	-	0	ID=g9522.t1.start1;Parent=g9522.t1;
OX637533.1_Linnaemya_tessellans_genome_assembly,_chromosome:_2	AUGUSTUS	gene	41328463	41330394	.	+	.	ID=g9523;
OX637533.1_Linnaemya_tessellans_genome_assembly,_chromosome:_2	AUGUSTUS	mRNA	41328463	41330394	1	+	.	ID=g9523.t1;Parent=g9523;
OX637533.1_Linnaemya_tessellans_genome_assembly,_chromosome:_2	AUGUSTUS	start_codon	41328463	41328465	.	+	0	ID=g9523.t1.start1;Parent=g9523.t1;
OX637533.1_Linnaemya_tessellans_genome_assembly,_chromosome:_2	AUGUSTUS	CDS	41328463	41330394	1	+	0	ID=g9523.t1.CDS1;Parent=g9523.t1;
OX637533.1_Linnaemya_tessellans_genome_assembly,_chromosome:_2	AUGUSTUS	exon	41328463	41330394	.	+	.	ID=g9523.t1.exon1;Parent=g9523.t1;
OX637533.1_Linnaemya_tessellans_genome_assembly,_chromosome:_2	AUGUSTUS	stop_codon	41330392	41330394	.	+	0	ID=g9523.t1.stop1;Parent=g9523.t1;
OX637533.1_Linnaemya_tessellans_genome_assembly,_chromosome:_2	AUGUSTUS	gene	41381642	41383721	.	+	.	ID=g9524;
OX637533.1_Linnaemya_tessellans_genome_assembly,_chromosome:_2	AUGUSTUS	mRNA	41381642	41383721	0.86	+	.	ID=g9524.t1;Parent=g9524;
OX637533.1_Linnaemya_tessellans_genome_assembly,_chromosome:_2	AUGUSTUS	start_codon	41381642	41381644	.	+	0	ID=g9524.t1.start1;Parent=g9524.t1;
OX637533.1_Linnaemya_tessellans_genome_assembly,_chromosome:_2	AUGUSTUS	CDS	41381642	41382312	0.91	+	0	ID=g9524.t1.CDS1;Parent=g9524.t1;
OX637533.1_Linnaemya_tessellans_genome_assembly,_chromosome:_2	AUGUSTUS	exon	41381642	41382312	.	+	.	ID=g9524.t1.exon1;Parent=g9524.t1;
OX637533.1_Linnaemya_tessellans_genome_assembly,_chromosome:_2	AUGUSTUS	intron	41382313	41383597	0.86	+	.	ID=g9524.t1.intron1;Parent=g9524.t1;
OX637533.1_Linnaemya_tessellans_genome_assembly,_chromosome:_2	AUGUSTUS	CDS	41383598	41383721	0.86	+	1	ID=g9524.t1.CDS2;Parent=g9524.t1;
OX637533.1_Linnaemya_tessellans_genome_assembly,_chromosome:_2	AUGUSTUS	exon	41383598	41383721	.	+	.	ID=g9524.t1.exon2;Parent=g9524.t1;
OX637533.1_Linnaemya_tessellans_genome_assembly,_chromosome:_2	AUGUSTUS	stop_codon	41383719	41383721	.	+	0	ID=g9524.t1.stop1;Parent=g9524.t1;
OX637533.1_Linnaemya_tessellans_genome_assembly,_chromosome:_2	AUGUSTUS	gene	41386114	41396899	.	-	.	ID=g9525;
OX637533.1_Linnaemya_tessellans_genome_assembly,_chromosome:_2	AUGUSTUS	mRNA	41386114	41396899	0.07	-	.	ID=g9525.t1;Parent=g9525;
OX637533.1_Linnaemya_tessellans_genome_assembly,_chromosome:_2	AUGUSTUS	stop_codon	41386114	41386116	.	-	0	ID=g9525.t1.stop1;Parent=g9525.t1;
OX637533.1_Linnaemya_tessellans_genome_assembly,_chromosome:_2	AUGUSTUS	CDS	41386114	41386121	0.1	-	2	ID=g9525.t1.CDS1;Parent=g9525.t1;
OX637533.1_Linnaemya_tessellans_genome_assembly,_chromosome:_2	AUGUSTUS	exon	41386114	41386121	.	-	.	ID=g9525.t1.exon1;Parent=g9525.t1;
OX637533.1_Linnaemya_tessellans_genome_assembly,_chromosome:_2	AUGUSTUS	intron	41386122	41394314	0.1	-	.	ID=g9525.t1.intron1;Parent=g9525.t1;
OX637533.1_Linnaemya_tessellans_genome_assembly,_chromosome:_2	AUGUSTUS	CDS	41394315	41395033	0.98	-	1	ID=g9525.t1.CDS2;Parent=g9525.t1;
OX637533.1_Linnaemya_tessellans_genome_assembly,_chromosome:_2	AUGUSTUS	exon	41394315	41395033	.	-	.	ID=g9525.t1.exon2;Parent=g9525.t1;
OX637533.1_Linnaemya_tessellans_genome_assembly,_chromosome:_2	AUGUSTUS	intron	41395034	41395113	0.66	-	.	ID=g9525.t1.intron2;Parent=g9525.t1;
OX637533.1_Linnaemya_tessellans_genome_assembly,_chromosome:_2	AUGUSTUS	CDS	41395114	41396537	0.58	-	0	ID=g9525.t1.CDS3;Parent=g9525.t1;
OX637533.1_Linnaemya_tessellans_genome_assembly,_chromosome:_2	AUGUSTUS	exon	41395114	41396537	.	-	.	ID=g9525.t1.exon3;Parent=g9525.t1;
OX637533.1_Linnaemya_tessellans_genome_assembly,_chromosome:_2	AUGUSTUS	intron	41396538	41396641	0.88	-	.	ID=g9525.t1.intron3;Parent=g9525.t1;
OX637533.1_Linnaemya_tessellans_genome_assembly,_chromosome:_2	AUGUSTUS	CDS	41396642	41396899	0.92	-	0	ID=g9525.t1.CDS4;Parent=g9525.t1;
OX637533.1_Linnaemya_tessellans_genome_assembly,_chromosome:_2	AUGUSTUS	exon	41396642	41396899	.	-	.	ID=g9525.t1.exon4;Parent=g9525.t1;
OX637533.1_Linnaemya_tessellans_genome_assembly,_chromosome:_2	AUGUSTUS	start_codon	41396897	41396899	.	-	0	ID=g9525.t1.start1;Parent=g9525.t1;
OX637533.1_Linnaemya_tessellans_genome_assembly,_chromosome:_2	AUGUSTUS	mRNA	41394921	41396462	0.37	-	.	ID=g9525.t2;Parent=g9525;
OX637533.1_Linnaemya_tessellans_genome_assembly,_chromosome:_2	AUGUSTUS	stop_codon	41394921	41394923	.	-	0	ID=g9525.t2.stop1;Parent=g9525.t2;
OX637533.1_Linnaemya_tessellans_genome_assembly,_chromosome:_2	AUGUSTUS	CDS	41394921	41396462	0.37	-	0	ID=g9525.t2.CDS1;Parent=g9525.t2;
OX637533.1_Linnaemya_tessellans_genome_assembly,_chromosome:_2	AUGUSTUS	exon	41394921	41396462	.	-	.	ID=g9525.t2.exon1;Parent=g9525.t2;
OX637533.1_Linnaemya_tessellans_genome_assembly,_chromosome:_2	AUGUSTUS	start_codon	41396460	41396462	.	-	0	ID=g9525.t2.start1;Parent=g9525.t2;
OX637533.1_Linnaemya_tessellans_genome_assembly,_chromosome:_2	AUGUSTUS	mRNA	41396627	41396899	0.39	-	.	ID=g9525.t3;Parent=g9525;
OX637533.1_Linnaemya_tessellans_genome_assembly,_chromosome:_2	AUGUSTUS	stop_codon	41396627	41396629	.	-	0	ID=g9525.t3.stop1;Parent=g9525.t3;
OX637533.1_Linnaemya_tessellans_genome_assembly,_chromosome:_2	AUGUSTUS	CDS	41396627	41396899	0.39	-	0	ID=g9525.t3.CDS1;Parent=g9525.t3;
OX637533.1_Linnaemya_tessellans_genome_assembly,_chromosome:_2	AUGUSTUS	exon	41396627	41396899	.	-	.	ID=g9525.t3.exon1;Parent=g9525.t3;
OX637533.1_Linnaemya_tessellans_genome_assembly,_chromosome:_2	AUGUSTUS	start_codon	41396897	41396899	.	-	0	ID=g9525.t3.start1;Parent=g9525.t3;
OX637533.1_Linnaemya_tessellans_genome_assembly,_chromosome:_2	AUGUSTUS	gene	41396968	41398275	.	-	.	ID=g9526;
OX637533.1_Linnaemya_tessellans_genome_assembly,_chromosome:_2	AUGUSTUS	mRNA	41396968	41398275	1	-	.	ID=g9526.t1;Parent=g9526;
OX637533.1_Linnaemya_tessellans_genome_assembly,_chromosome:_2	AUGUSTUS	stop_codon	41396968	41396970	.	-	0	ID=g9526.t1.stop1;Parent=g9526.t1;
OX637533.1_Linnaemya_tessellans_genome_assembly,_chromosome:_2	AUGUSTUS	CDS	41396968	41398275	1	-	0	ID=g9526.t1.CDS1;Parent=g9526.t1;
OX637533.1_Linnaemya_tessellans_genome_assembly,_chromosome:_2	AUGUSTUS	exon	41396968	41398275	.	-	.	ID=g9526.t1.exon1;Parent=g9526.t1;
OX637533.1_Linnaemya_tessellans_genome_assembly,_chromosome:_2	AUGUSTUS	start_codon	41398273	41398275	.	-	0	ID=g9526.t1.start1;Parent=g9526.t1;
OX637533.1_Linnaemya_tessellans_genome_assembly,_chromosome:_2	AUGUSTUS	gene	41412358	41414215	.	+	.	ID=g9527;
OX637533.1_Linnaemya_tessellans_genome_assembly,_chromosome:_2	AUGUSTUS	mRNA	41412358	41414215	0.8	+	.	ID=g9527.t1;Parent=g9527;
OX637533.1_Linnaemya_tessellans_genome_assembly,_chromosome:_2	AUGUSTUS	start_codon	41412358	41412360	.	+	0	ID=g9527.t1.start1;Parent=g9527.t1;
OX637533.1_Linnaemya_tessellans_genome_assembly,_chromosome:_2	AUGUSTUS	CDS	41412358	41414061	0.8	+	0	ID=g9527.t1.CDS1;Parent=g9527.t1;
OX637533.1_Linnaemya_tessellans_genome_assembly,_chromosome:_2	AUGUSTUS	exon	41412358	41414061	.	+	.	ID=g9527.t1.exon1;Parent=g9527.t1;
OX637533.1_Linnaemya_tessellans_genome_assembly,_chromosome:_2	AUGUSTUS	intron	41414062	41414164	0.8	+	.	ID=g9527.t1.intron1;Parent=g9527.t1;
OX637533.1_Linnaemya_tessellans_genome_assembly,_chromosome:_2	AUGUSTUS	CDS	41414165	41414215	1	+	0	ID=g9527.t1.CDS2;Parent=g9527.t1;
OX637533.1_Linnaemya_tessellans_genome_assembly,_chromosome:_2	AUGUSTUS	exon	41414165	41414215	.	+	.	ID=g9527.t1.exon2;Parent=g9527.t1;
OX637533.1_Linnaemya_tessellans_genome_assembly,_chromosome:_2	AUGUSTUS	stop_codon	41414213	41414215	.	+	0	ID=g9527.t1.stop1;Parent=g9527.t1;
OX637533.1_Linnaemya_tessellans_genome_assembly,_chromosome:_2	AUGUSTUS	gene	41417471	41429913	.	-	.	ID=g9528;
OX637533.1_Linnaemya_tessellans_genome_assembly,_chromosome:_2	AUGUSTUS	mRNA	41417471	41429913	0.75	-	.	ID=g9528.t1;Parent=g9528;
OX637533.1_Linnaemya_tessellans_genome_assembly,_chromosome:_2	AUGUSTUS	stop_codon	41417471	41417473	.	-	0	ID=g9528.t1.stop1;Parent=g9528.t1;
OX637533.1_Linnaemya_tessellans_genome_assembly,_chromosome:_2	AUGUSTUS	CDS	41417471	41417695	1	-	0	ID=g9528.t1.CDS1;Parent=g9528.t1;
OX637533.1_Linnaemya_tessellans_genome_assembly,_chromosome:_2	AUGUSTUS	exon	41417471	41417695	.	-	.	ID=g9528.t1.exon1;Parent=g9528.t1;
OX637533.1_Linnaemya_tessellans_genome_assembly,_chromosome:_2	AUGUSTUS	intron	41417696	41417751	1	-	.	ID=g9528.t1.intron1;Parent=g9528.t1;
OX637533.1_Linnaemya_tessellans_genome_assembly,_chromosome:_2	AUGUSTUS	CDS	41417752	41417964	1	-	0	ID=g9528.t1.CDS2;Parent=g9528.t1;
OX637533.1_Linnaemya_tessellans_genome_assembly,_chromosome:_2	AUGUSTUS	exon	41417752	41417964	.	-	.	ID=g9528.t1.exon2;Parent=g9528.t1;
OX637533.1_Linnaemya_tessellans_genome_assembly,_chromosome:_2	AUGUSTUS	intron	41417965	41418031	1	-	.	ID=g9528.t1.intron2;Parent=g9528.t1;
OX637533.1_Linnaemya_tessellans_genome_assembly,_chromosome:_2	AUGUSTUS	CDS	41418032	41418565	1	-	0	ID=g9528.t1.CDS3;Parent=g9528.t1;
OX637533.1_Linnaemya_tessellans_genome_assembly,_chromosome:_2	AUGUSTUS	exon	41418032	41418565	.	-	.	ID=g9528.t1.exon3;Parent=g9528.t1;
OX637533.1_Linnaemya_tessellans_genome_assembly,_chromosome:_2	AUGUSTUS	intron	41418566	41429586	1	-	.	ID=g9528.t1.intron3;Parent=g9528.t1;
OX637533.1_Linnaemya_tessellans_genome_assembly,_chromosome:_2	AUGUSTUS	CDS	41429587	41429913	0.75	-	0	ID=g9528.t1.CDS4;Parent=g9528.t1;
OX637533.1_Linnaemya_tessellans_genome_assembly,_chromosome:_2	AUGUSTUS	exon	41429587	41429913	.	-	.	ID=g9528.t1.exon4;Parent=g9528.t1;
OX637533.1_Linnaemya_tessellans_genome_assembly,_chromosome:_2	AUGUSTUS	start_codon	41429911	41429913	.	-	0	ID=g9528.t1.start1;Parent=g9528.t1;
OX637533.1_Linnaemya_tessellans_genome_assembly,_chromosome:_2	AUGUSTUS	gene	41450396	41452657	.	+	.	ID=g9529;
OX637533.1_Linnaemya_tessellans_genome_assembly,_chromosome:_2	AUGUSTUS	mRNA	41450396	41452657	0.88	+	.	ID=g9529.t1;Parent=g9529;
OX637533.1_Linnaemya_tessellans_genome_assembly,_chromosome:_2	AUGUSTUS	start_codon	41450396	41450398	.	+	0	ID=g9529.t1.start1;Parent=g9529.t1;
OX637533.1_Linnaemya_tessellans_genome_assembly,_chromosome:_2	AUGUSTUS	CDS	41450396	41450749	0.88	+	0	ID=g9529.t1.CDS1;Parent=g9529.t1;
OX637533.1_Linnaemya_tessellans_genome_assembly,_chromosome:_2	AUGUSTUS	exon	41450396	41450749	.	+	.	ID=g9529.t1.exon1;Parent=g9529.t1;
OX637533.1_Linnaemya_tessellans_genome_assembly,_chromosome:_2	AUGUSTUS	intron	41450750	41452510	0.88	+	.	ID=g9529.t1.intron1;Parent=g9529.t1;
OX637533.1_Linnaemya_tessellans_genome_assembly,_chromosome:_2	AUGUSTUS	CDS	41452511	41452657	0.98	+	0	ID=g9529.t1.CDS2;Parent=g9529.t1;
OX637533.1_Linnaemya_tessellans_genome_assembly,_chromosome:_2	AUGUSTUS	exon	41452511	41452657	.	+	.	ID=g9529.t1.exon2;Parent=g9529.t1;
OX637533.1_Linnaemya_tessellans_genome_assembly,_chromosome:_2	AUGUSTUS	stop_codon	41452655	41452657	.	+	0	ID=g9529.t1.stop1;Parent=g9529.t1;
OX637533.1_Linnaemya_tessellans_genome_assembly,_chromosome:_2	AUGUSTUS	gene	41454359	41454792	.	-	.	ID=g9530;
OX637533.1_Linnaemya_tessellans_genome_assembly,_chromosome:_2	AUGUSTUS	mRNA	41454359	41454792	0.93	-	.	ID=g9530.t1;Parent=g9530;
OX637533.1_Linnaemya_tessellans_genome_assembly,_chromosome:_2	AUGUSTUS	stop_codon	41454359	41454361	.	-	0	ID=g9530.t1.stop1;Parent=g9530.t1;
OX637533.1_Linnaemya_tessellans_genome_assembly,_chromosome:_2	AUGUSTUS	CDS	41454359	41454492	0.97	-	2	ID=g9530.t1.CDS1;Parent=g9530.t1;
OX637533.1_Linnaemya_tessellans_genome_assembly,_chromosome:_2	AUGUSTUS	exon	41454359	41454492	.	-	.	ID=g9530.t1.exon1;Parent=g9530.t1;
OX637533.1_Linnaemya_tessellans_genome_assembly,_chromosome:_2	AUGUSTUS	intron	41454493	41454554	0.93	-	.	ID=g9530.t1.intron1;Parent=g9530.t1;
OX637533.1_Linnaemya_tessellans_genome_assembly,_chromosome:_2	AUGUSTUS	CDS	41454555	41454792	0.93	-	0	ID=g9530.t1.CDS2;Parent=g9530.t1;
OX637533.1_Linnaemya_tessellans_genome_assembly,_chromosome:_2	AUGUSTUS	exon	41454555	41454792	.	-	.	ID=g9530.t1.exon2;Parent=g9530.t1;
OX637533.1_Linnaemya_tessellans_genome_assembly,_chromosome:_2	AUGUSTUS	start_codon	41454790	41454792	.	-	0	ID=g9530.t1.start1;Parent=g9530.t1;
OX637533.1_Linnaemya_tessellans_genome_assembly,_chromosome:_2	AUGUSTUS	gene	41484002	41484869	.	+	.	ID=g9531;
OX637533.1_Linnaemya_tessellans_genome_assembly,_chromosome:_2	AUGUSTUS	mRNA	41484002	41484869	0.23	+	.	ID=g9531.t1;Parent=g9531;
OX637533.1_Linnaemya_tessellans_genome_assembly,_chromosome:_2	AUGUSTUS	start_codon	41484002	41484004	.	+	0	ID=g9531.t1.start1;Parent=g9531.t1;
OX637533.1_Linnaemya_tessellans_genome_assembly,_chromosome:_2	AUGUSTUS	CDS	41484002	41484161	0.34	+	0	ID=g9531.t1.CDS1;Parent=g9531.t1;
OX637533.1_Linnaemya_tessellans_genome_assembly,_chromosome:_2	AUGUSTUS	exon	41484002	41484161	.	+	.	ID=g9531.t1.exon1;Parent=g9531.t1;
OX637533.1_Linnaemya_tessellans_genome_assembly,_chromosome:_2	AUGUSTUS	intron	41484162	41484234	0.34	+	.	ID=g9531.t1.intron1;Parent=g9531.t1;
OX637533.1_Linnaemya_tessellans_genome_assembly,_chromosome:_2	AUGUSTUS	CDS	41484235	41484869	0.23	+	2	ID=g9531.t1.CDS2;Parent=g9531.t1;
OX637533.1_Linnaemya_tessellans_genome_assembly,_chromosome:_2	AUGUSTUS	exon	41484235	41484869	.	+	.	ID=g9531.t1.exon2;Parent=g9531.t1;
OX637533.1_Linnaemya_tessellans_genome_assembly,_chromosome:_2	AUGUSTUS	stop_codon	41484867	41484869	.	+	0	ID=g9531.t1.stop1;Parent=g9531.t1;
OX637533.1_Linnaemya_tessellans_genome_assembly,_chromosome:_2	AUGUSTUS	gene	41613235	41616225	.	-	.	ID=g9532;
OX637533.1_Linnaemya_tessellans_genome_assembly,_chromosome:_2	AUGUSTUS	mRNA	41613235	41616225	0.99	-	.	ID=g9532.t1;Parent=g9532;
OX637533.1_Linnaemya_tessellans_genome_assembly,_chromosome:_2	AUGUSTUS	stop_codon	41613235	41613237	.	-	0	ID=g9532.t1.stop1;Parent=g9532.t1;
OX637533.1_Linnaemya_tessellans_genome_assembly,_chromosome:_2	AUGUSTUS	CDS	41613235	41613846	0.99	-	0	ID=g9532.t1.CDS1;Parent=g9532.t1;
OX637533.1_Linnaemya_tessellans_genome_assembly,_chromosome:_2	AUGUSTUS	exon	41613235	41613846	.	-	.	ID=g9532.t1.exon1;Parent=g9532.t1;
OX637533.1_Linnaemya_tessellans_genome_assembly,_chromosome:_2	AUGUSTUS	intron	41613847	41613935	1	-	.	ID=g9532.t1.intron1;Parent=g9532.t1;
OX637533.1_Linnaemya_tessellans_genome_assembly,_chromosome:_2	AUGUSTUS	CDS	41613936	41614235	1	-	0	ID=g9532.t1.CDS2;Parent=g9532.t1;
OX637533.1_Linnaemya_tessellans_genome_assembly,_chromosome:_2	AUGUSTUS	exon	41613936	41614235	.	-	.	ID=g9532.t1.exon2;Parent=g9532.t1;
OX637533.1_Linnaemya_tessellans_genome_assembly,_chromosome:_2	AUGUSTUS	intron	41614236	41614299	1	-	.	ID=g9532.t1.intron2;Parent=g9532.t1;
OX637533.1_Linnaemya_tessellans_genome_assembly,_chromosome:_2	AUGUSTUS	CDS	41614300	41614446	1	-	0	ID=g9532.t1.CDS3;Parent=g9532.t1;
OX637533.1_Linnaemya_tessellans_genome_assembly,_chromosome:_2	AUGUSTUS	exon	41614300	41614446	.	-	.	ID=g9532.t1.exon3;Parent=g9532.t1;
OX637533.1_Linnaemya_tessellans_genome_assembly,_chromosome:_2	AUGUSTUS	intron	41614447	41614527	1	-	.	ID=g9532.t1.intron3;Parent=g9532.t1;
OX637533.1_Linnaemya_tessellans_genome_assembly,_chromosome:_2	AUGUSTUS	CDS	41614528	41614795	1	-	1	ID=g9532.t1.CDS4;Parent=g9532.t1;
OX637533.1_Linnaemya_tessellans_genome_assembly,_chromosome:_2	AUGUSTUS	exon	41614528	41614795	.	-	.	ID=g9532.t1.exon4;Parent=g9532.t1;
OX637533.1_Linnaemya_tessellans_genome_assembly,_chromosome:_2	AUGUSTUS	intron	41614796	41614855	1	-	.	ID=g9532.t1.intron4;Parent=g9532.t1;
OX637533.1_Linnaemya_tessellans_genome_assembly,_chromosome:_2	AUGUSTUS	CDS	41614856	41615805	1	-	0	ID=g9532.t1.CDS5;Parent=g9532.t1;
OX637533.1_Linnaemya_tessellans_genome_assembly,_chromosome:_2	AUGUSTUS	exon	41614856	41615805	.	-	.	ID=g9532.t1.exon5;Parent=g9532.t1;
OX637533.1_Linnaemya_tessellans_genome_assembly,_chromosome:_2	AUGUSTUS	intron	41615806	41615869	1	-	.	ID=g9532.t1.intron5;Parent=g9532.t1;
OX637533.1_Linnaemya_tessellans_genome_assembly,_chromosome:_2	AUGUSTUS	CDS	41615870	41616030	1	-	2	ID=g9532.t1.CDS6;Parent=g9532.t1;
OX637533.1_Linnaemya_tessellans_genome_assembly,_chromosome:_2	AUGUSTUS	exon	41615870	41616030	.	-	.	ID=g9532.t1.exon6;Parent=g9532.t1;
OX637533.1_Linnaemya_tessellans_genome_assembly,_chromosome:_2	AUGUSTUS	intron	41616031	41616101	1	-	.	ID=g9532.t1.intron6;Parent=g9532.t1;
OX637533.1_Linnaemya_tessellans_genome_assembly,_chromosome:_2	AUGUSTUS	CDS	41616102	41616225	1	-	0	ID=g9532.t1.CDS7;Parent=g9532.t1;
OX637533.1_Linnaemya_tessellans_genome_assembly,_chromosome:_2	AUGUSTUS	exon	41616102	41616225	.	-	.	ID=g9532.t1.exon7;Parent=g9532.t1;
OX637533.1_Linnaemya_tessellans_genome_assembly,_chromosome:_2	AUGUSTUS	start_codon	41616223	41616225	.	-	0	ID=g9532.t1.start1;Parent=g9532.t1;
OX637533.1_Linnaemya_tessellans_genome_assembly,_chromosome:_2	AUGUSTUS	gene	41631038	41631809	.	+	.	ID=g9533;
OX637533.1_Linnaemya_tessellans_genome_assembly,_chromosome:_2	AUGUSTUS	mRNA	41631038	41631809	0.69	+	.	ID=g9533.t1;Parent=g9533;
OX637533.1_Linnaemya_tessellans_genome_assembly,_chromosome:_2	AUGUSTUS	start_codon	41631038	41631040	.	+	0	ID=g9533.t1.start1;Parent=g9533.t1;
OX637533.1_Linnaemya_tessellans_genome_assembly,_chromosome:_2	AUGUSTUS	CDS	41631038	41631102	1	+	0	ID=g9533.t1.CDS1;Parent=g9533.t1;
OX637533.1_Linnaemya_tessellans_genome_assembly,_chromosome:_2	AUGUSTUS	exon	41631038	41631102	.	+	.	ID=g9533.t1.exon1;Parent=g9533.t1;
OX637533.1_Linnaemya_tessellans_genome_assembly,_chromosome:_2	AUGUSTUS	intron	41631103	41631150	1	+	.	ID=g9533.t1.intron1;Parent=g9533.t1;
OX637533.1_Linnaemya_tessellans_genome_assembly,_chromosome:_2	AUGUSTUS	CDS	41631151	41631172	1	+	1	ID=g9533.t1.CDS2;Parent=g9533.t1;
OX637533.1_Linnaemya_tessellans_genome_assembly,_chromosome:_2	AUGUSTUS	exon	41631151	41631172	.	+	.	ID=g9533.t1.exon2;Parent=g9533.t1;
OX637533.1_Linnaemya_tessellans_genome_assembly,_chromosome:_2	AUGUSTUS	intron	41631173	41631224	1	+	.	ID=g9533.t1.intron2;Parent=g9533.t1;
OX637533.1_Linnaemya_tessellans_genome_assembly,_chromosome:_2	AUGUSTUS	CDS	41631225	41631347	0.69	+	0	ID=g9533.t1.CDS3;Parent=g9533.t1;
OX637533.1_Linnaemya_tessellans_genome_assembly,_chromosome:_2	AUGUSTUS	exon	41631225	41631347	.	+	.	ID=g9533.t1.exon3;Parent=g9533.t1;
OX637533.1_Linnaemya_tessellans_genome_assembly,_chromosome:_2	AUGUSTUS	intron	41631348	41631683	0.69	+	.	ID=g9533.t1.intron3;Parent=g9533.t1;
OX637533.1_Linnaemya_tessellans_genome_assembly,_chromosome:_2	AUGUSTUS	CDS	41631684	41631809	0.88	+	0	ID=g9533.t1.CDS4;Parent=g9533.t1;
OX637533.1_Linnaemya_tessellans_genome_assembly,_chromosome:_2	AUGUSTUS	exon	41631684	41631809	.	+	.	ID=g9533.t1.exon4;Parent=g9533.t1;
OX637533.1_Linnaemya_tessellans_genome_assembly,_chromosome:_2	AUGUSTUS	stop_codon	41631807	41631809	.	+	0	ID=g9533.t1.stop1;Parent=g9533.t1;
OX637533.1_Linnaemya_tessellans_genome_assembly,_chromosome:_2	AUGUSTUS	gene	41649709	41650567	.	-	.	ID=g9534;
OX637533.1_Linnaemya_tessellans_genome_assembly,_chromosome:_2	AUGUSTUS	mRNA	41649709	41650251	0.98	-	.	ID=g9534.t1;Parent=g9534;
OX637533.1_Linnaemya_tessellans_genome_assembly,_chromosome:_2	AUGUSTUS	stop_codon	41649709	41649711	.	-	0	ID=g9534.t1.stop1;Parent=g9534.t1;
OX637533.1_Linnaemya_tessellans_genome_assembly,_chromosome:_2	AUGUSTUS	CDS	41649709	41649886	1	-	1	ID=g9534.t1.CDS1;Parent=g9534.t1;
OX637533.1_Linnaemya_tessellans_genome_assembly,_chromosome:_2	AUGUSTUS	exon	41649709	41649886	.	-	.	ID=g9534.t1.exon1;Parent=g9534.t1;
OX637533.1_Linnaemya_tessellans_genome_assembly,_chromosome:_2	AUGUSTUS	intron	41649887	41649949	1	-	.	ID=g9534.t1.intron1;Parent=g9534.t1;
OX637533.1_Linnaemya_tessellans_genome_assembly,_chromosome:_2	AUGUSTUS	CDS	41649950	41650251	0.98	-	0	ID=g9534.t1.CDS2;Parent=g9534.t1;
OX637533.1_Linnaemya_tessellans_genome_assembly,_chromosome:_2	AUGUSTUS	exon	41649950	41650251	.	-	.	ID=g9534.t1.exon2;Parent=g9534.t1;
OX637533.1_Linnaemya_tessellans_genome_assembly,_chromosome:_2	AUGUSTUS	start_codon	41650249	41650251	.	-	0	ID=g9534.t1.start1;Parent=g9534.t1;
OX637533.1_Linnaemya_tessellans_genome_assembly,_chromosome:_2	AUGUSTUS	mRNA	41649709	41650567	0.49	-	.	ID=g9534.t2;Parent=g9534;
OX637533.1_Linnaemya_tessellans_genome_assembly,_chromosome:_2	AUGUSTUS	stop_codon	41649709	41649711	.	-	0	ID=g9534.t2.stop1;Parent=g9534.t2;
OX637533.1_Linnaemya_tessellans_genome_assembly,_chromosome:_2	AUGUSTUS	CDS	41649709	41649886	1	-	1	ID=g9534.t2.CDS1;Parent=g9534.t2;
OX637533.1_Linnaemya_tessellans_genome_assembly,_chromosome:_2	AUGUSTUS	exon	41649709	41649886	.	-	.	ID=g9534.t2.exon1;Parent=g9534.t2;
OX637533.1_Linnaemya_tessellans_genome_assembly,_chromosome:_2	AUGUSTUS	intron	41649887	41649949	1	-	.	ID=g9534.t2.intron1;Parent=g9534.t2;
OX637533.1_Linnaemya_tessellans_genome_assembly,_chromosome:_2	AUGUSTUS	CDS	41649950	41650367	0.99	-	2	ID=g9534.t2.CDS2;Parent=g9534.t2;
OX637533.1_Linnaemya_tessellans_genome_assembly,_chromosome:_2	AUGUSTUS	exon	41649950	41650367	.	-	.	ID=g9534.t2.exon2;Parent=g9534.t2;
OX637533.1_Linnaemya_tessellans_genome_assembly,_chromosome:_2	AUGUSTUS	intron	41650368	41650518	0.49	-	.	ID=g9534.t2.intron2;Parent=g9534.t2;
OX637533.1_Linnaemya_tessellans_genome_assembly,_chromosome:_2	AUGUSTUS	CDS	41650519	41650567	0.49	-	0	ID=g9534.t2.CDS3;Parent=g9534.t2;
OX637533.1_Linnaemya_tessellans_genome_assembly,_chromosome:_2	AUGUSTUS	exon	41650519	41650567	.	-	.	ID=g9534.t2.exon3;Parent=g9534.t2;
OX637533.1_Linnaemya_tessellans_genome_assembly,_chromosome:_2	AUGUSTUS	start_codon	41650565	41650567	.	-	0	ID=g9534.t2.start1;Parent=g9534.t2;
OX637533.1_Linnaemya_tessellans_genome_assembly,_chromosome:_2	AUGUSTUS	gene	41654592	41655345	.	-	.	ID=g9535;
OX637533.1_Linnaemya_tessellans_genome_assembly,_chromosome:_2	AUGUSTUS	mRNA	41654592	41655345	0.75	-	.	ID=g9535.t1;Parent=g9535;
OX637533.1_Linnaemya_tessellans_genome_assembly,_chromosome:_2	AUGUSTUS	stop_codon	41654592	41654594	.	-	0	ID=g9535.t1.stop1;Parent=g9535.t1;
OX637533.1_Linnaemya_tessellans_genome_assembly,_chromosome:_2	AUGUSTUS	CDS	41654592	41655200	0.75	-	0	ID=g9535.t1.CDS1;Parent=g9535.t1;
OX637533.1_Linnaemya_tessellans_genome_assembly,_chromosome:_2	AUGUSTUS	exon	41654592	41655200	.	-	.	ID=g9535.t1.exon1;Parent=g9535.t1;
OX637533.1_Linnaemya_tessellans_genome_assembly,_chromosome:_2	AUGUSTUS	intron	41655201	41655297	0.75	-	.	ID=g9535.t1.intron1;Parent=g9535.t1;
OX637533.1_Linnaemya_tessellans_genome_assembly,_chromosome:_2	AUGUSTUS	CDS	41655298	41655345	0.75	-	0	ID=g9535.t1.CDS2;Parent=g9535.t1;
OX637533.1_Linnaemya_tessellans_genome_assembly,_chromosome:_2	AUGUSTUS	exon	41655298	41655345	.	-	.	ID=g9535.t1.exon2;Parent=g9535.t1;
OX637533.1_Linnaemya_tessellans_genome_assembly,_chromosome:_2	AUGUSTUS	start_codon	41655343	41655345	.	-	0	ID=g9535.t1.start1;Parent=g9535.t1;
OX637533.1_Linnaemya_tessellans_genome_assembly,_chromosome:_2	AUGUSTUS	gene	41661259	41663462	.	-	.	ID=g9536;
OX637533.1_Linnaemya_tessellans_genome_assembly,_chromosome:_2	AUGUSTUS	mRNA	41661259	41663462	0.28	-	.	ID=g9536.t1;Parent=g9536;
OX637533.1_Linnaemya_tessellans_genome_assembly,_chromosome:_2	AUGUSTUS	stop_codon	41661259	41661261	.	-	0	ID=g9536.t1.stop1;Parent=g9536.t1;
OX637533.1_Linnaemya_tessellans_genome_assembly,_chromosome:_2	AUGUSTUS	CDS	41661259	41661589	0.79	-	1	ID=g9536.t1.CDS1;Parent=g9536.t1;
OX637533.1_Linnaemya_tessellans_genome_assembly,_chromosome:_2	AUGUSTUS	exon	41661259	41661589	.	-	.	ID=g9536.t1.exon1;Parent=g9536.t1;
OX637533.1_Linnaemya_tessellans_genome_assembly,_chromosome:_2	AUGUSTUS	intron	41661590	41661669	0.78	-	.	ID=g9536.t1.intron1;Parent=g9536.t1;
OX637533.1_Linnaemya_tessellans_genome_assembly,_chromosome:_2	AUGUSTUS	CDS	41661670	41663200	0.4	-	2	ID=g9536.t1.CDS2;Parent=g9536.t1;
OX637533.1_Linnaemya_tessellans_genome_assembly,_chromosome:_2	AUGUSTUS	exon	41661670	41663200	.	-	.	ID=g9536.t1.exon2;Parent=g9536.t1;
OX637533.1_Linnaemya_tessellans_genome_assembly,_chromosome:_2	AUGUSTUS	intron	41663201	41663428	0.41	-	.	ID=g9536.t1.intron2;Parent=g9536.t1;
OX637533.1_Linnaemya_tessellans_genome_assembly,_chromosome:_2	AUGUSTUS	CDS	41663429	41663462	0.81	-	0	ID=g9536.t1.CDS3;Parent=g9536.t1;
OX637533.1_Linnaemya_tessellans_genome_assembly,_chromosome:_2	AUGUSTUS	exon	41663429	41663462	.	-	.	ID=g9536.t1.exon3;Parent=g9536.t1;
OX637533.1_Linnaemya_tessellans_genome_assembly,_chromosome:_2	AUGUSTUS	start_codon	41663460	41663462	.	-	0	ID=g9536.t1.start1;Parent=g9536.t1;
OX637533.1_Linnaemya_tessellans_genome_assembly,_chromosome:_2	AUGUSTUS	mRNA	41661259	41663462	0.3	-	.	ID=g9536.t2;Parent=g9536;
OX637533.1_Linnaemya_tessellans_genome_assembly,_chromosome:_2	AUGUSTUS	stop_codon	41661259	41661261	.	-	0	ID=g9536.t2.stop1;Parent=g9536.t2;
OX637533.1_Linnaemya_tessellans_genome_assembly,_chromosome:_2	AUGUSTUS	CDS	41661259	41661278	0.79	-	2	ID=g9536.t2.CDS1;Parent=g9536.t2;
OX637533.1_Linnaemya_tessellans_genome_assembly,_chromosome:_2	AUGUSTUS	exon	41661259	41661278	.	-	.	ID=g9536.t2.exon1;Parent=g9536.t2;
OX637533.1_Linnaemya_tessellans_genome_assembly,_chromosome:_2	AUGUSTUS	intron	41661279	41662861	0.56	-	.	ID=g9536.t2.intron1;Parent=g9536.t2;
OX637533.1_Linnaemya_tessellans_genome_assembly,_chromosome:_2	AUGUSTUS	CDS	41662862	41663200	0.31	-	2	ID=g9536.t2.CDS2;Parent=g9536.t2;
OX637533.1_Linnaemya_tessellans_genome_assembly,_chromosome:_2	AUGUSTUS	exon	41662862	41663200	.	-	.	ID=g9536.t2.exon2;Parent=g9536.t2;
OX637533.1_Linnaemya_tessellans_genome_assembly,_chromosome:_2	AUGUSTUS	intron	41663201	41663428	0.44	-	.	ID=g9536.t2.intron2;Parent=g9536.t2;
OX637533.1_Linnaemya_tessellans_genome_assembly,_chromosome:_2	AUGUSTUS	CDS	41663429	41663462	0.96	-	0	ID=g9536.t2.CDS3;Parent=g9536.t2;
OX637533.1_Linnaemya_tessellans_genome_assembly,_chromosome:_2	AUGUSTUS	exon	41663429	41663462	.	-	.	ID=g9536.t2.exon3;Parent=g9536.t2;
OX637533.1_Linnaemya_tessellans_genome_assembly,_chromosome:_2	AUGUSTUS	start_codon	41663460	41663462	.	-	0	ID=g9536.t2.start1;Parent=g9536.t2;
OX637533.1_Linnaemya_tessellans_genome_assembly,_chromosome:_2	AUGUSTUS	mRNA	41661259	41663462	0.24	-	.	ID=g9536.t3;Parent=g9536;
OX637533.1_Linnaemya_tessellans_genome_assembly,_chromosome:_2	AUGUSTUS	stop_codon	41661259	41661261	.	-	0	ID=g9536.t3.stop1;Parent=g9536.t3;
OX637533.1_Linnaemya_tessellans_genome_assembly,_chromosome:_2	AUGUSTUS	CDS	41661259	41661278	0.77	-	2	ID=g9536.t3.CDS1;Parent=g9536.t3;
OX637533.1_Linnaemya_tessellans_genome_assembly,_chromosome:_2	AUGUSTUS	exon	41661259	41661278	.	-	.	ID=g9536.t3.exon1;Parent=g9536.t3;
OX637533.1_Linnaemya_tessellans_genome_assembly,_chromosome:_2	AUGUSTUS	intron	41661279	41662861	0.55	-	.	ID=g9536.t3.intron1;Parent=g9536.t3;
OX637533.1_Linnaemya_tessellans_genome_assembly,_chromosome:_2	AUGUSTUS	CDS	41662862	41663462	0.26	-	0	ID=g9536.t3.CDS2;Parent=g9536.t3;
OX637533.1_Linnaemya_tessellans_genome_assembly,_chromosome:_2	AUGUSTUS	exon	41662862	41663462	.	-	.	ID=g9536.t3.exon2;Parent=g9536.t3;
OX637533.1_Linnaemya_tessellans_genome_assembly,_chromosome:_2	AUGUSTUS	start_codon	41663460	41663462	.	-	0	ID=g9536.t3.start1;Parent=g9536.t3;
OX637533.1_Linnaemya_tessellans_genome_assembly,_chromosome:_2	AUGUSTUS	gene	41664116	41665183	.	-	.	ID=g9537;
OX637533.1_Linnaemya_tessellans_genome_assembly,_chromosome:_2	AUGUSTUS	mRNA	41664116	41665183	1	-	.	ID=g9537.t1;Parent=g9537;
OX637533.1_Linnaemya_tessellans_genome_assembly,_chromosome:_2	AUGUSTUS	stop_codon	41664116	41664118	.	-	0	ID=g9537.t1.stop1;Parent=g9537.t1;
OX637533.1_Linnaemya_tessellans_genome_assembly,_chromosome:_2	AUGUSTUS	CDS	41664116	41665183	1	-	0	ID=g9537.t1.CDS1;Parent=g9537.t1;
OX637533.1_Linnaemya_tessellans_genome_assembly,_chromosome:_2	AUGUSTUS	exon	41664116	41665183	.	-	.	ID=g9537.t1.exon1;Parent=g9537.t1;
OX637533.1_Linnaemya_tessellans_genome_assembly,_chromosome:_2	AUGUSTUS	start_codon	41665181	41665183	.	-	0	ID=g9537.t1.start1;Parent=g9537.t1;
OX637533.1_Linnaemya_tessellans_genome_assembly,_chromosome:_2	AUGUSTUS	gene	41694329	41695625	.	+	.	ID=g9538;
OX637533.1_Linnaemya_tessellans_genome_assembly,_chromosome:_2	AUGUSTUS	mRNA	41694329	41695625	0.93	+	.	ID=g9538.t1;Parent=g9538;
OX637533.1_Linnaemya_tessellans_genome_assembly,_chromosome:_2	AUGUSTUS	start_codon	41694329	41694331	.	+	0	ID=g9538.t1.start1;Parent=g9538.t1;
OX637533.1_Linnaemya_tessellans_genome_assembly,_chromosome:_2	AUGUSTUS	CDS	41694329	41694352	0.93	+	0	ID=g9538.t1.CDS1;Parent=g9538.t1;
OX637533.1_Linnaemya_tessellans_genome_assembly,_chromosome:_2	AUGUSTUS	exon	41694329	41694352	.	+	.	ID=g9538.t1.exon1;Parent=g9538.t1;
OX637533.1_Linnaemya_tessellans_genome_assembly,_chromosome:_2	AUGUSTUS	intron	41694353	41694415	0.93	+	.	ID=g9538.t1.intron1;Parent=g9538.t1;
OX637533.1_Linnaemya_tessellans_genome_assembly,_chromosome:_2	AUGUSTUS	CDS	41694416	41694988	1	+	0	ID=g9538.t1.CDS2;Parent=g9538.t1;
OX637533.1_Linnaemya_tessellans_genome_assembly,_chromosome:_2	AUGUSTUS	exon	41694416	41694988	.	+	.	ID=g9538.t1.exon2;Parent=g9538.t1;
OX637533.1_Linnaemya_tessellans_genome_assembly,_chromosome:_2	AUGUSTUS	intron	41694989	41695050	1	+	.	ID=g9538.t1.intron2;Parent=g9538.t1;
OX637533.1_Linnaemya_tessellans_genome_assembly,_chromosome:_2	AUGUSTUS	CDS	41695051	41695251	1	+	0	ID=g9538.t1.CDS3;Parent=g9538.t1;
OX637533.1_Linnaemya_tessellans_genome_assembly,_chromosome:_2	AUGUSTUS	exon	41695051	41695251	.	+	.	ID=g9538.t1.exon3;Parent=g9538.t1;
OX637533.1_Linnaemya_tessellans_genome_assembly,_chromosome:_2	AUGUSTUS	intron	41695252	41695316	1	+	.	ID=g9538.t1.intron3;Parent=g9538.t1;
OX637533.1_Linnaemya_tessellans_genome_assembly,_chromosome:_2	AUGUSTUS	CDS	41695317	41695471	1	+	0	ID=g9538.t1.CDS4;Parent=g9538.t1;
OX637533.1_Linnaemya_tessellans_genome_assembly,_chromosome:_2	AUGUSTUS	exon	41695317	41695471	.	+	.	ID=g9538.t1.exon4;Parent=g9538.t1;
OX637533.1_Linnaemya_tessellans_genome_assembly,_chromosome:_2	AUGUSTUS	intron	41695472	41695543	1	+	.	ID=g9538.t1.intron4;Parent=g9538.t1;
OX637533.1_Linnaemya_tessellans_genome_assembly,_chromosome:_2	AUGUSTUS	CDS	41695544	41695625	1	+	1	ID=g9538.t1.CDS5;Parent=g9538.t1;
OX637533.1_Linnaemya_tessellans_genome_assembly,_chromosome:_2	AUGUSTUS	exon	41695544	41695625	.	+	.	ID=g9538.t1.exon5;Parent=g9538.t1;
OX637533.1_Linnaemya_tessellans_genome_assembly,_chromosome:_2	AUGUSTUS	stop_codon	41695623	41695625	.	+	0	ID=g9538.t1.stop1;Parent=g9538.t1;
OX637533.1_Linnaemya_tessellans_genome_assembly,_chromosome:_2	AUGUSTUS	gene	41706792	41707100	.	+	.	ID=g9539;
OX637533.1_Linnaemya_tessellans_genome_assembly,_chromosome:_2	AUGUSTUS	mRNA	41706792	41707100	0.99	+	.	ID=g9539.t1;Parent=g9539;
OX637533.1_Linnaemya_tessellans_genome_assembly,_chromosome:_2	AUGUSTUS	start_codon	41706792	41706794	.	+	0	ID=g9539.t1.start1;Parent=g9539.t1;
OX637533.1_Linnaemya_tessellans_genome_assembly,_chromosome:_2	AUGUSTUS	CDS	41706792	41707100	0.99	+	0	ID=g9539.t1.CDS1;Parent=g9539.t1;
OX637533.1_Linnaemya_tessellans_genome_assembly,_chromosome:_2	AUGUSTUS	exon	41706792	41707100	.	+	.	ID=g9539.t1.exon1;Parent=g9539.t1;
OX637533.1_Linnaemya_tessellans_genome_assembly,_chromosome:_2	AUGUSTUS	stop_codon	41707098	41707100	.	+	0	ID=g9539.t1.stop1;Parent=g9539.t1;
OX637533.1_Linnaemya_tessellans_genome_assembly,_chromosome:_2	AUGUSTUS	gene	41721797	41730509	.	-	.	ID=g9540;
OX637533.1_Linnaemya_tessellans_genome_assembly,_chromosome:_2	AUGUSTUS	mRNA	41721797	41730509	0.87	-	.	ID=g9540.t1;Parent=g9540;
OX637533.1_Linnaemya_tessellans_genome_assembly,_chromosome:_2	AUGUSTUS	stop_codon	41721797	41721799	.	-	0	ID=g9540.t1.stop1;Parent=g9540.t1;
OX637533.1_Linnaemya_tessellans_genome_assembly,_chromosome:_2	AUGUSTUS	CDS	41721797	41721976	0.91	-	0	ID=g9540.t1.CDS1;Parent=g9540.t1;
OX637533.1_Linnaemya_tessellans_genome_assembly,_chromosome:_2	AUGUSTUS	exon	41721797	41721976	.	-	.	ID=g9540.t1.exon1;Parent=g9540.t1;
OX637533.1_Linnaemya_tessellans_genome_assembly,_chromosome:_2	AUGUSTUS	intron	41721977	41730383	0.89	-	.	ID=g9540.t1.intron1;Parent=g9540.t1;
OX637533.1_Linnaemya_tessellans_genome_assembly,_chromosome:_2	AUGUSTUS	CDS	41730384	41730509	0.94	-	0	ID=g9540.t1.CDS2;Parent=g9540.t1;
OX637533.1_Linnaemya_tessellans_genome_assembly,_chromosome:_2	AUGUSTUS	exon	41730384	41730509	.	-	.	ID=g9540.t1.exon2;Parent=g9540.t1;
OX637533.1_Linnaemya_tessellans_genome_assembly,_chromosome:_2	AUGUSTUS	start_codon	41730507	41730509	.	-	0	ID=g9540.t1.start1;Parent=g9540.t1;
OX637533.1_Linnaemya_tessellans_genome_assembly,_chromosome:_2	AUGUSTUS	gene	41736378	41737037	.	-	.	ID=g9541;
OX637533.1_Linnaemya_tessellans_genome_assembly,_chromosome:_2	AUGUSTUS	mRNA	41736378	41737037	1	-	.	ID=g9541.t1;Parent=g9541;
OX637533.1_Linnaemya_tessellans_genome_assembly,_chromosome:_2	AUGUSTUS	stop_codon	41736378	41736380	.	-	0	ID=g9541.t1.stop1;Parent=g9541.t1;
OX637533.1_Linnaemya_tessellans_genome_assembly,_chromosome:_2	AUGUSTUS	CDS	41736378	41736802	1	-	2	ID=g9541.t1.CDS1;Parent=g9541.t1;
OX637533.1_Linnaemya_tessellans_genome_assembly,_chromosome:_2	AUGUSTUS	exon	41736378	41736802	.	-	.	ID=g9541.t1.exon1;Parent=g9541.t1;
OX637533.1_Linnaemya_tessellans_genome_assembly,_chromosome:_2	AUGUSTUS	intron	41736803	41736886	1	-	.	ID=g9541.t1.intron1;Parent=g9541.t1;
OX637533.1_Linnaemya_tessellans_genome_assembly,_chromosome:_2	AUGUSTUS	CDS	41736887	41737037	1	-	0	ID=g9541.t1.CDS2;Parent=g9541.t1;
OX637533.1_Linnaemya_tessellans_genome_assembly,_chromosome:_2	AUGUSTUS	exon	41736887	41737037	.	-	.	ID=g9541.t1.exon2;Parent=g9541.t1;
OX637533.1_Linnaemya_tessellans_genome_assembly,_chromosome:_2	AUGUSTUS	start_codon	41737035	41737037	.	-	0	ID=g9541.t1.start1;Parent=g9541.t1;
OX637533.1_Linnaemya_tessellans_genome_assembly,_chromosome:_2	AUGUSTUS	gene	41760208	41764994	.	+	.	ID=g9542;
OX637533.1_Linnaemya_tessellans_genome_assembly,_chromosome:_2	AUGUSTUS	mRNA	41760208	41764994	0.53	+	.	ID=g9542.t1;Parent=g9542;
OX637533.1_Linnaemya_tessellans_genome_assembly,_chromosome:_2	AUGUSTUS	start_codon	41760208	41760210	.	+	0	ID=g9542.t1.start1;Parent=g9542.t1;
OX637533.1_Linnaemya_tessellans_genome_assembly,_chromosome:_2	AUGUSTUS	CDS	41760208	41761530	0.99	+	0	ID=g9542.t1.CDS1;Parent=g9542.t1;
OX637533.1_Linnaemya_tessellans_genome_assembly,_chromosome:_2	AUGUSTUS	exon	41760208	41761530	.	+	.	ID=g9542.t1.exon1;Parent=g9542.t1;
OX637533.1_Linnaemya_tessellans_genome_assembly,_chromosome:_2	AUGUSTUS	intron	41761531	41761679	0.95	+	.	ID=g9542.t1.intron1;Parent=g9542.t1;
OX637533.1_Linnaemya_tessellans_genome_assembly,_chromosome:_2	AUGUSTUS	CDS	41761680	41762115	0.59	+	0	ID=g9542.t1.CDS2;Parent=g9542.t1;
OX637533.1_Linnaemya_tessellans_genome_assembly,_chromosome:_2	AUGUSTUS	exon	41761680	41762115	.	+	.	ID=g9542.t1.exon2;Parent=g9542.t1;
OX637533.1_Linnaemya_tessellans_genome_assembly,_chromosome:_2	AUGUSTUS	intron	41762116	41764980	0.54	+	.	ID=g9542.t1.intron2;Parent=g9542.t1;
OX637533.1_Linnaemya_tessellans_genome_assembly,_chromosome:_2	AUGUSTUS	CDS	41764981	41764994	0.61	+	2	ID=g9542.t1.CDS3;Parent=g9542.t1;
OX637533.1_Linnaemya_tessellans_genome_assembly,_chromosome:_2	AUGUSTUS	exon	41764981	41764994	.	+	.	ID=g9542.t1.exon3;Parent=g9542.t1;
OX637533.1_Linnaemya_tessellans_genome_assembly,_chromosome:_2	AUGUSTUS	stop_codon	41764992	41764994	.	+	0	ID=g9542.t1.stop1;Parent=g9542.t1;
OX637533.1_Linnaemya_tessellans_genome_assembly,_chromosome:_2	AUGUSTUS	gene	41816145	41816531	.	+	.	ID=g9543;
OX637533.1_Linnaemya_tessellans_genome_assembly,_chromosome:_2	AUGUSTUS	mRNA	41816145	41816531	0.99	+	.	ID=g9543.t1;Parent=g9543;
OX637533.1_Linnaemya_tessellans_genome_assembly,_chromosome:_2	AUGUSTUS	start_codon	41816145	41816147	.	+	0	ID=g9543.t1.start1;Parent=g9543.t1;
OX637533.1_Linnaemya_tessellans_genome_assembly,_chromosome:_2	AUGUSTUS	CDS	41816145	41816531	0.99	+	0	ID=g9543.t1.CDS1;Parent=g9543.t1;
OX637533.1_Linnaemya_tessellans_genome_assembly,_chromosome:_2	AUGUSTUS	exon	41816145	41816531	.	+	.	ID=g9543.t1.exon1;Parent=g9543.t1;
OX637533.1_Linnaemya_tessellans_genome_assembly,_chromosome:_2	AUGUSTUS	stop_codon	41816529	41816531	.	+	0	ID=g9543.t1.stop1;Parent=g9543.t1;
OX637533.1_Linnaemya_tessellans_genome_assembly,_chromosome:_2	AUGUSTUS	gene	41829518	41830502	.	+	.	ID=g9544;
OX637533.1_Linnaemya_tessellans_genome_assembly,_chromosome:_2	AUGUSTUS	mRNA	41829518	41830502	1	+	.	ID=g9544.t1;Parent=g9544;
OX637533.1_Linnaemya_tessellans_genome_assembly,_chromosome:_2	AUGUSTUS	start_codon	41829518	41829520	.	+	0	ID=g9544.t1.start1;Parent=g9544.t1;
OX637533.1_Linnaemya_tessellans_genome_assembly,_chromosome:_2	AUGUSTUS	CDS	41829518	41829760	1	+	0	ID=g9544.t1.CDS1;Parent=g9544.t1;
OX637533.1_Linnaemya_tessellans_genome_assembly,_chromosome:_2	AUGUSTUS	exon	41829518	41829760	.	+	.	ID=g9544.t1.exon1;Parent=g9544.t1;
OX637533.1_Linnaemya_tessellans_genome_assembly,_chromosome:_2	AUGUSTUS	intron	41829761	41829825	1	+	.	ID=g9544.t1.intron1;Parent=g9544.t1;
OX637533.1_Linnaemya_tessellans_genome_assembly,_chromosome:_2	AUGUSTUS	CDS	41829826	41829972	1	+	0	ID=g9544.t1.CDS2;Parent=g9544.t1;
OX637533.1_Linnaemya_tessellans_genome_assembly,_chromosome:_2	AUGUSTUS	exon	41829826	41829972	.	+	.	ID=g9544.t1.exon2;Parent=g9544.t1;
OX637533.1_Linnaemya_tessellans_genome_assembly,_chromosome:_2	AUGUSTUS	intron	41829973	41830037	1	+	.	ID=g9544.t1.intron2;Parent=g9544.t1;
OX637533.1_Linnaemya_tessellans_genome_assembly,_chromosome:_2	AUGUSTUS	CDS	41830038	41830502	1	+	0	ID=g9544.t1.CDS3;Parent=g9544.t1;
OX637533.1_Linnaemya_tessellans_genome_assembly,_chromosome:_2	AUGUSTUS	exon	41830038	41830502	.	+	.	ID=g9544.t1.exon3;Parent=g9544.t1;
OX637533.1_Linnaemya_tessellans_genome_assembly,_chromosome:_2	AUGUSTUS	stop_codon	41830500	41830502	.	+	0	ID=g9544.t1.stop1;Parent=g9544.t1;
OX637533.1_Linnaemya_tessellans_genome_assembly,_chromosome:_2	AUGUSTUS	gene	41835327	41836393	.	-	.	ID=g9545;
OX637533.1_Linnaemya_tessellans_genome_assembly,_chromosome:_2	AUGUSTUS	mRNA	41835327	41836393	0.35	-	.	ID=g9545.t1;Parent=g9545;
OX637533.1_Linnaemya_tessellans_genome_assembly,_chromosome:_2	AUGUSTUS	stop_codon	41835327	41835329	.	-	0	ID=g9545.t1.stop1;Parent=g9545.t1;
OX637533.1_Linnaemya_tessellans_genome_assembly,_chromosome:_2	AUGUSTUS	CDS	41835327	41835370	0.73	-	2	ID=g9545.t1.CDS1;Parent=g9545.t1;
OX637533.1_Linnaemya_tessellans_genome_assembly,_chromosome:_2	AUGUSTUS	exon	41835327	41835370	.	-	.	ID=g9545.t1.exon1;Parent=g9545.t1;
OX637533.1_Linnaemya_tessellans_genome_assembly,_chromosome:_2	AUGUSTUS	intron	41835371	41835906	0.71	-	.	ID=g9545.t1.intron1;Parent=g9545.t1;
OX637533.1_Linnaemya_tessellans_genome_assembly,_chromosome:_2	AUGUSTUS	CDS	41835907	41836080	0.35	-	2	ID=g9545.t1.CDS2;Parent=g9545.t1;
OX637533.1_Linnaemya_tessellans_genome_assembly,_chromosome:_2	AUGUSTUS	exon	41835907	41836080	.	-	.	ID=g9545.t1.exon2;Parent=g9545.t1;
OX637533.1_Linnaemya_tessellans_genome_assembly,_chromosome:_2	AUGUSTUS	intron	41836081	41836380	0.45	-	.	ID=g9545.t1.intron2;Parent=g9545.t1;
OX637533.1_Linnaemya_tessellans_genome_assembly,_chromosome:_2	AUGUSTUS	CDS	41836381	41836393	0.99	-	0	ID=g9545.t1.CDS3;Parent=g9545.t1;
OX637533.1_Linnaemya_tessellans_genome_assembly,_chromosome:_2	AUGUSTUS	exon	41836381	41836393	.	-	.	ID=g9545.t1.exon3;Parent=g9545.t1;
OX637533.1_Linnaemya_tessellans_genome_assembly,_chromosome:_2	AUGUSTUS	start_codon	41836391	41836393	.	-	0	ID=g9545.t1.start1;Parent=g9545.t1;
OX637533.1_Linnaemya_tessellans_genome_assembly,_chromosome:_2	AUGUSTUS	gene	41835626	41836393	.	-	.	ID=g9546;
OX637533.1_Linnaemya_tessellans_genome_assembly,_chromosome:_2	AUGUSTUS	mRNA	41835626	41836393	1	-	.	ID=g9546.t1;Parent=g9546;
OX637533.1_Linnaemya_tessellans_genome_assembly,_chromosome:_2	AUGUSTUS	stop_codon	41835626	41835628	.	-	0	ID=g9546.t1.stop1;Parent=g9546.t1;
OX637533.1_Linnaemya_tessellans_genome_assembly,_chromosome:_2	AUGUSTUS	CDS	41835626	41836393	1	-	0	ID=g9546.t1.CDS1;Parent=g9546.t1;
OX637533.1_Linnaemya_tessellans_genome_assembly,_chromosome:_2	AUGUSTUS	exon	41835626	41836393	.	-	.	ID=g9546.t1.exon1;Parent=g9546.t1;
OX637533.1_Linnaemya_tessellans_genome_assembly,_chromosome:_2	AUGUSTUS	start_codon	41836391	41836393	.	-	0	ID=g9546.t1.start1;Parent=g9546.t1;
OX637533.1_Linnaemya_tessellans_genome_assembly,_chromosome:_2	AUGUSTUS	gene	41843348	41844899	.	+	.	ID=g9547;
OX637533.1_Linnaemya_tessellans_genome_assembly,_chromosome:_2	AUGUSTUS	mRNA	41843348	41844899	0.6	+	.	ID=g9547.t1;Parent=g9547;
OX637533.1_Linnaemya_tessellans_genome_assembly,_chromosome:_2	AUGUSTUS	start_codon	41843348	41843350	.	+	0	ID=g9547.t1.start1;Parent=g9547.t1;
OX637533.1_Linnaemya_tessellans_genome_assembly,_chromosome:_2	AUGUSTUS	CDS	41843348	41843726	0.67	+	0	ID=g9547.t1.CDS1;Parent=g9547.t1;
OX637533.1_Linnaemya_tessellans_genome_assembly,_chromosome:_2	AUGUSTUS	exon	41843348	41843726	.	+	.	ID=g9547.t1.exon1;Parent=g9547.t1;
OX637533.1_Linnaemya_tessellans_genome_assembly,_chromosome:_2	AUGUSTUS	intron	41843727	41844633	0.66	+	.	ID=g9547.t1.intron1;Parent=g9547.t1;
OX637533.1_Linnaemya_tessellans_genome_assembly,_chromosome:_2	AUGUSTUS	CDS	41844634	41844899	0.89	+	2	ID=g9547.t1.CDS2;Parent=g9547.t1;
OX637533.1_Linnaemya_tessellans_genome_assembly,_chromosome:_2	AUGUSTUS	exon	41844634	41844899	.	+	.	ID=g9547.t1.exon2;Parent=g9547.t1;
OX637533.1_Linnaemya_tessellans_genome_assembly,_chromosome:_2	AUGUSTUS	stop_codon	41844897	41844899	.	+	0	ID=g9547.t1.stop1;Parent=g9547.t1;
OX637533.1_Linnaemya_tessellans_genome_assembly,_chromosome:_2	AUGUSTUS	gene	41851536	41855522	.	+	.	ID=g9548;
OX637533.1_Linnaemya_tessellans_genome_assembly,_chromosome:_2	AUGUSTUS	mRNA	41851536	41855522	0.64	+	.	ID=g9548.t1;Parent=g9548;
OX637533.1_Linnaemya_tessellans_genome_assembly,_chromosome:_2	AUGUSTUS	start_codon	41851536	41851538	.	+	0	ID=g9548.t1.start1;Parent=g9548.t1;
OX637533.1_Linnaemya_tessellans_genome_assembly,_chromosome:_2	AUGUSTUS	CDS	41851536	41853648	0.99	+	0	ID=g9548.t1.CDS1;Parent=g9548.t1;
OX637533.1_Linnaemya_tessellans_genome_assembly,_chromosome:_2	AUGUSTUS	exon	41851536	41853648	.	+	.	ID=g9548.t1.exon1;Parent=g9548.t1;
OX637533.1_Linnaemya_tessellans_genome_assembly,_chromosome:_2	AUGUSTUS	intron	41853649	41853759	0.64	+	.	ID=g9548.t1.intron1;Parent=g9548.t1;
OX637533.1_Linnaemya_tessellans_genome_assembly,_chromosome:_2	AUGUSTUS	CDS	41853760	41855522	0.64	+	2	ID=g9548.t1.CDS2;Parent=g9548.t1;
OX637533.1_Linnaemya_tessellans_genome_assembly,_chromosome:_2	AUGUSTUS	exon	41853760	41855522	.	+	.	ID=g9548.t1.exon2;Parent=g9548.t1;
OX637533.1_Linnaemya_tessellans_genome_assembly,_chromosome:_2	AUGUSTUS	stop_codon	41855520	41855522	.	+	0	ID=g9548.t1.stop1;Parent=g9548.t1;
OX637533.1_Linnaemya_tessellans_genome_assembly,_chromosome:_2	AUGUSTUS	mRNA	41851536	41854969	0.41	+	.	ID=g9548.t2;Parent=g9548;
OX637533.1_Linnaemya_tessellans_genome_assembly,_chromosome:_2	AUGUSTUS	start_codon	41851536	41851538	.	+	0	ID=g9548.t2.start1;Parent=g9548.t2;
OX637533.1_Linnaemya_tessellans_genome_assembly,_chromosome:_2	AUGUSTUS	CDS	41851536	41852887	0.65	+	0	ID=g9548.t2.CDS1;Parent=g9548.t2;
OX637533.1_Linnaemya_tessellans_genome_assembly,_chromosome:_2	AUGUSTUS	exon	41851536	41852887	.	+	.	ID=g9548.t2.exon1;Parent=g9548.t2;
OX637533.1_Linnaemya_tessellans_genome_assembly,_chromosome:_2	AUGUSTUS	intron	41852888	41853820	0.62	+	.	ID=g9548.t2.intron1;Parent=g9548.t2;
OX637533.1_Linnaemya_tessellans_genome_assembly,_chromosome:_2	AUGUSTUS	CDS	41853821	41854853	0.41	+	1	ID=g9548.t2.CDS2;Parent=g9548.t2;
OX637533.1_Linnaemya_tessellans_genome_assembly,_chromosome:_2	AUGUSTUS	exon	41853821	41854853	.	+	.	ID=g9548.t2.exon2;Parent=g9548.t2;
OX637533.1_Linnaemya_tessellans_genome_assembly,_chromosome:_2	AUGUSTUS	intron	41854854	41854906	0.66	+	.	ID=g9548.t2.intron2;Parent=g9548.t2;
OX637533.1_Linnaemya_tessellans_genome_assembly,_chromosome:_2	AUGUSTUS	CDS	41854907	41854969	0.67	+	0	ID=g9548.t2.CDS3;Parent=g9548.t2;
OX637533.1_Linnaemya_tessellans_genome_assembly,_chromosome:_2	AUGUSTUS	exon	41854907	41854969	.	+	.	ID=g9548.t2.exon3;Parent=g9548.t2;
OX637533.1_Linnaemya_tessellans_genome_assembly,_chromosome:_2	AUGUSTUS	stop_codon	41854967	41854969	.	+	0	ID=g9548.t2.stop1;Parent=g9548.t2;
OX637533.1_Linnaemya_tessellans_genome_assembly,_chromosome:_2	AUGUSTUS	mRNA	41851536	41855522	0.58	+	.	ID=g9548.t3;Parent=g9548;
OX637533.1_Linnaemya_tessellans_genome_assembly,_chromosome:_2	AUGUSTUS	start_codon	41851536	41851538	.	+	0	ID=g9548.t3.start1;Parent=g9548.t3;
OX637533.1_Linnaemya_tessellans_genome_assembly,_chromosome:_2	AUGUSTUS	CDS	41851536	41852887	0.59	+	0	ID=g9548.t3.CDS1;Parent=g9548.t3;
OX637533.1_Linnaemya_tessellans_genome_assembly,_chromosome:_2	AUGUSTUS	exon	41851536	41852887	.	+	.	ID=g9548.t3.exon1;Parent=g9548.t3;
OX637533.1_Linnaemya_tessellans_genome_assembly,_chromosome:_2	AUGUSTUS	intron	41852888	41853820	0.58	+	.	ID=g9548.t3.intron1;Parent=g9548.t3;
OX637533.1_Linnaemya_tessellans_genome_assembly,_chromosome:_2	AUGUSTUS	CDS	41853821	41855522	0.58	+	1	ID=g9548.t3.CDS2;Parent=g9548.t3;
OX637533.1_Linnaemya_tessellans_genome_assembly,_chromosome:_2	AUGUSTUS	exon	41853821	41855522	.	+	.	ID=g9548.t3.exon2;Parent=g9548.t3;
OX637533.1_Linnaemya_tessellans_genome_assembly,_chromosome:_2	AUGUSTUS	stop_codon	41855520	41855522	.	+	0	ID=g9548.t3.stop1;Parent=g9548.t3;
OX637533.1_Linnaemya_tessellans_genome_assembly,_chromosome:_2	AUGUSTUS	gene	41918126	41919462	.	+	.	ID=g9549;
OX637533.1_Linnaemya_tessellans_genome_assembly,_chromosome:_2	AUGUSTUS	mRNA	41918126	41919462	1	+	.	ID=g9549.t1;Parent=g9549;
OX637533.1_Linnaemya_tessellans_genome_assembly,_chromosome:_2	AUGUSTUS	start_codon	41918126	41918128	.	+	0	ID=g9549.t1.start1;Parent=g9549.t1;
OX637533.1_Linnaemya_tessellans_genome_assembly,_chromosome:_2	AUGUSTUS	CDS	41918126	41918217	1	+	0	ID=g9549.t1.CDS1;Parent=g9549.t1;
OX637533.1_Linnaemya_tessellans_genome_assembly,_chromosome:_2	AUGUSTUS	exon	41918126	41918217	.	+	.	ID=g9549.t1.exon1;Parent=g9549.t1;
OX637533.1_Linnaemya_tessellans_genome_assembly,_chromosome:_2	AUGUSTUS	intron	41918218	41918987	1	+	.	ID=g9549.t1.intron1;Parent=g9549.t1;
OX637533.1_Linnaemya_tessellans_genome_assembly,_chromosome:_2	AUGUSTUS	CDS	41918988	41919462	1	+	1	ID=g9549.t1.CDS2;Parent=g9549.t1;
OX637533.1_Linnaemya_tessellans_genome_assembly,_chromosome:_2	AUGUSTUS	exon	41918988	41919462	.	+	.	ID=g9549.t1.exon2;Parent=g9549.t1;
OX637533.1_Linnaemya_tessellans_genome_assembly,_chromosome:_2	AUGUSTUS	stop_codon	41919460	41919462	.	+	0	ID=g9549.t1.stop1;Parent=g9549.t1;
OX637533.1_Linnaemya_tessellans_genome_assembly,_chromosome:_2	AUGUSTUS	gene	41952346	41962503	.	-	.	ID=g9550;
OX637533.1_Linnaemya_tessellans_genome_assembly,_chromosome:_2	AUGUSTUS	mRNA	41952346	41962503	0.83	-	.	ID=g9550.t1;Parent=g9550;
OX637533.1_Linnaemya_tessellans_genome_assembly,_chromosome:_2	AUGUSTUS	stop_codon	41952346	41952348	.	-	0	ID=g9550.t1.stop1;Parent=g9550.t1;
OX637533.1_Linnaemya_tessellans_genome_assembly,_chromosome:_2	AUGUSTUS	CDS	41952346	41952469	1	-	1	ID=g9550.t1.CDS1;Parent=g9550.t1;
OX637533.1_Linnaemya_tessellans_genome_assembly,_chromosome:_2	AUGUSTUS	exon	41952346	41952469	.	-	.	ID=g9550.t1.exon1;Parent=g9550.t1;
OX637533.1_Linnaemya_tessellans_genome_assembly,_chromosome:_2	AUGUSTUS	intron	41952470	41952556	1	-	.	ID=g9550.t1.intron1;Parent=g9550.t1;
OX637533.1_Linnaemya_tessellans_genome_assembly,_chromosome:_2	AUGUSTUS	CDS	41952557	41952891	1	-	0	ID=g9550.t1.CDS2;Parent=g9550.t1;
OX637533.1_Linnaemya_tessellans_genome_assembly,_chromosome:_2	AUGUSTUS	exon	41952557	41952891	.	-	.	ID=g9550.t1.exon2;Parent=g9550.t1;
OX637533.1_Linnaemya_tessellans_genome_assembly,_chromosome:_2	AUGUSTUS	intron	41952892	41954112	1	-	.	ID=g9550.t1.intron2;Parent=g9550.t1;
OX637533.1_Linnaemya_tessellans_genome_assembly,_chromosome:_2	AUGUSTUS	CDS	41954113	41954689	1	-	1	ID=g9550.t1.CDS3;Parent=g9550.t1;
OX637533.1_Linnaemya_tessellans_genome_assembly,_chromosome:_2	AUGUSTUS	exon	41954113	41954689	.	-	.	ID=g9550.t1.exon3;Parent=g9550.t1;
OX637533.1_Linnaemya_tessellans_genome_assembly,_chromosome:_2	AUGUSTUS	intron	41954690	41962270	0.99	-	.	ID=g9550.t1.intron3;Parent=g9550.t1;
OX637533.1_Linnaemya_tessellans_genome_assembly,_chromosome:_2	AUGUSTUS	CDS	41962271	41962503	0.83	-	0	ID=g9550.t1.CDS4;Parent=g9550.t1;
OX637533.1_Linnaemya_tessellans_genome_assembly,_chromosome:_2	AUGUSTUS	exon	41962271	41962503	.	-	.	ID=g9550.t1.exon4;Parent=g9550.t1;
OX637533.1_Linnaemya_tessellans_genome_assembly,_chromosome:_2	AUGUSTUS	start_codon	41962501	41962503	.	-	0	ID=g9550.t1.start1;Parent=g9550.t1;
OX637533.1_Linnaemya_tessellans_genome_assembly,_chromosome:_2	AUGUSTUS	gene	41964318	41965550	.	+	.	ID=g9551;
OX637533.1_Linnaemya_tessellans_genome_assembly,_chromosome:_2	AUGUSTUS	mRNA	41964318	41965550	0.4	+	.	ID=g9551.t1;Parent=g9551;
OX637533.1_Linnaemya_tessellans_genome_assembly,_chromosome:_2	AUGUSTUS	start_codon	41964318	41964320	.	+	0	ID=g9551.t1.start1;Parent=g9551.t1;
OX637533.1_Linnaemya_tessellans_genome_assembly,_chromosome:_2	AUGUSTUS	CDS	41964318	41965359	0.71	+	0	ID=g9551.t1.CDS1;Parent=g9551.t1;
OX637533.1_Linnaemya_tessellans_genome_assembly,_chromosome:_2	AUGUSTUS	exon	41964318	41965359	.	+	.	ID=g9551.t1.exon1;Parent=g9551.t1;
OX637533.1_Linnaemya_tessellans_genome_assembly,_chromosome:_2	AUGUSTUS	intron	41965360	41965494	0.61	+	.	ID=g9551.t1.intron1;Parent=g9551.t1;
OX637533.1_Linnaemya_tessellans_genome_assembly,_chromosome:_2	AUGUSTUS	CDS	41965495	41965550	0.61	+	2	ID=g9551.t1.CDS2;Parent=g9551.t1;
OX637533.1_Linnaemya_tessellans_genome_assembly,_chromosome:_2	AUGUSTUS	exon	41965495	41965550	.	+	.	ID=g9551.t1.exon2;Parent=g9551.t1;
OX637533.1_Linnaemya_tessellans_genome_assembly,_chromosome:_2	AUGUSTUS	stop_codon	41965548	41965550	.	+	0	ID=g9551.t1.stop1;Parent=g9551.t1;
OX637533.1_Linnaemya_tessellans_genome_assembly,_chromosome:_2	AUGUSTUS	mRNA	41964318	41965550	0.14	+	.	ID=g9551.t2;Parent=g9551;
OX637533.1_Linnaemya_tessellans_genome_assembly,_chromosome:_2	AUGUSTUS	start_codon	41964318	41964320	.	+	0	ID=g9551.t2.start1;Parent=g9551.t2;
OX637533.1_Linnaemya_tessellans_genome_assembly,_chromosome:_2	AUGUSTUS	CDS	41964318	41964790	0.26	+	0	ID=g9551.t2.CDS1;Parent=g9551.t2;
OX637533.1_Linnaemya_tessellans_genome_assembly,_chromosome:_2	AUGUSTUS	exon	41964318	41964790	.	+	.	ID=g9551.t2.exon1;Parent=g9551.t2;
OX637533.1_Linnaemya_tessellans_genome_assembly,_chromosome:_2	AUGUSTUS	intron	41964791	41965171	0.39	+	.	ID=g9551.t2.intron1;Parent=g9551.t2;
OX637533.1_Linnaemya_tessellans_genome_assembly,_chromosome:_2	AUGUSTUS	CDS	41965172	41965359	0.4	+	1	ID=g9551.t2.CDS2;Parent=g9551.t2;
OX637533.1_Linnaemya_tessellans_genome_assembly,_chromosome:_2	AUGUSTUS	exon	41965172	41965359	.	+	.	ID=g9551.t2.exon2;Parent=g9551.t2;
OX637533.1_Linnaemya_tessellans_genome_assembly,_chromosome:_2	AUGUSTUS	intron	41965360	41965494	0.62	+	.	ID=g9551.t2.intron2;Parent=g9551.t2;
OX637533.1_Linnaemya_tessellans_genome_assembly,_chromosome:_2	AUGUSTUS	CDS	41965495	41965550	0.65	+	2	ID=g9551.t2.CDS3;Parent=g9551.t2;
OX637533.1_Linnaemya_tessellans_genome_assembly,_chromosome:_2	AUGUSTUS	exon	41965495	41965550	.	+	.	ID=g9551.t2.exon3;Parent=g9551.t2;
OX637533.1_Linnaemya_tessellans_genome_assembly,_chromosome:_2	AUGUSTUS	stop_codon	41965548	41965550	.	+	0	ID=g9551.t2.stop1;Parent=g9551.t2;
OX637533.1_Linnaemya_tessellans_genome_assembly,_chromosome:_2	AUGUSTUS	gene	41965592	41966486	.	+	.	ID=g9552;
OX637533.1_Linnaemya_tessellans_genome_assembly,_chromosome:_2	AUGUSTUS	mRNA	41965592	41966486	1	+	.	ID=g9552.t1;Parent=g9552;
OX637533.1_Linnaemya_tessellans_genome_assembly,_chromosome:_2	AUGUSTUS	start_codon	41965592	41965594	.	+	0	ID=g9552.t1.start1;Parent=g9552.t1;
OX637533.1_Linnaemya_tessellans_genome_assembly,_chromosome:_2	AUGUSTUS	CDS	41965592	41965625	1	+	0	ID=g9552.t1.CDS1;Parent=g9552.t1;
OX637533.1_Linnaemya_tessellans_genome_assembly,_chromosome:_2	AUGUSTUS	exon	41965592	41965625	.	+	.	ID=g9552.t1.exon1;Parent=g9552.t1;
OX637533.1_Linnaemya_tessellans_genome_assembly,_chromosome:_2	AUGUSTUS	intron	41965626	41965986	1	+	.	ID=g9552.t1.intron1;Parent=g9552.t1;
OX637533.1_Linnaemya_tessellans_genome_assembly,_chromosome:_2	AUGUSTUS	CDS	41965987	41966486	1	+	2	ID=g9552.t1.CDS2;Parent=g9552.t1;
OX637533.1_Linnaemya_tessellans_genome_assembly,_chromosome:_2	AUGUSTUS	exon	41965987	41966486	.	+	.	ID=g9552.t1.exon2;Parent=g9552.t1;
OX637533.1_Linnaemya_tessellans_genome_assembly,_chromosome:_2	AUGUSTUS	stop_codon	41966484	41966486	.	+	0	ID=g9552.t1.stop1;Parent=g9552.t1;
OX637533.1_Linnaemya_tessellans_genome_assembly,_chromosome:_2	AUGUSTUS	gene	41974169	41974831	.	+	.	ID=g9553;
OX637533.1_Linnaemya_tessellans_genome_assembly,_chromosome:_2	AUGUSTUS	mRNA	41974169	41974831	0.82	+	.	ID=g9553.t1;Parent=g9553;
OX637533.1_Linnaemya_tessellans_genome_assembly,_chromosome:_2	AUGUSTUS	start_codon	41974169	41974171	.	+	0	ID=g9553.t1.start1;Parent=g9553.t1;
OX637533.1_Linnaemya_tessellans_genome_assembly,_chromosome:_2	AUGUSTUS	CDS	41974169	41974186	1	+	0	ID=g9553.t1.CDS1;Parent=g9553.t1;
OX637533.1_Linnaemya_tessellans_genome_assembly,_chromosome:_2	AUGUSTUS	exon	41974169	41974186	.	+	.	ID=g9553.t1.exon1;Parent=g9553.t1;
OX637533.1_Linnaemya_tessellans_genome_assembly,_chromosome:_2	AUGUSTUS	intron	41974187	41974235	1	+	.	ID=g9553.t1.intron1;Parent=g9553.t1;
OX637533.1_Linnaemya_tessellans_genome_assembly,_chromosome:_2	AUGUSTUS	CDS	41974236	41974331	1	+	0	ID=g9553.t1.CDS2;Parent=g9553.t1;
OX637533.1_Linnaemya_tessellans_genome_assembly,_chromosome:_2	AUGUSTUS	exon	41974236	41974331	.	+	.	ID=g9553.t1.exon2;Parent=g9553.t1;
OX637533.1_Linnaemya_tessellans_genome_assembly,_chromosome:_2	AUGUSTUS	intron	41974332	41974395	1	+	.	ID=g9553.t1.intron2;Parent=g9553.t1;
OX637533.1_Linnaemya_tessellans_genome_assembly,_chromosome:_2	AUGUSTUS	CDS	41974396	41974417	0.93	+	0	ID=g9553.t1.CDS3;Parent=g9553.t1;
OX637533.1_Linnaemya_tessellans_genome_assembly,_chromosome:_2	AUGUSTUS	exon	41974396	41974417	.	+	.	ID=g9553.t1.exon3;Parent=g9553.t1;
OX637533.1_Linnaemya_tessellans_genome_assembly,_chromosome:_2	AUGUSTUS	intron	41974418	41974640	0.82	+	.	ID=g9553.t1.intron3;Parent=g9553.t1;
OX637533.1_Linnaemya_tessellans_genome_assembly,_chromosome:_2	AUGUSTUS	CDS	41974641	41974831	0.82	+	2	ID=g9553.t1.CDS4;Parent=g9553.t1;
OX637533.1_Linnaemya_tessellans_genome_assembly,_chromosome:_2	AUGUSTUS	exon	41974641	41974831	.	+	.	ID=g9553.t1.exon4;Parent=g9553.t1;
OX637533.1_Linnaemya_tessellans_genome_assembly,_chromosome:_2	AUGUSTUS	stop_codon	41974829	41974831	.	+	0	ID=g9553.t1.stop1;Parent=g9553.t1;
OX637533.1_Linnaemya_tessellans_genome_assembly,_chromosome:_2	AUGUSTUS	gene	41978815	41979614	.	-	.	ID=g9554;
OX637533.1_Linnaemya_tessellans_genome_assembly,_chromosome:_2	AUGUSTUS	mRNA	41978815	41979614	1	-	.	ID=g9554.t1;Parent=g9554;
OX637533.1_Linnaemya_tessellans_genome_assembly,_chromosome:_2	AUGUSTUS	stop_codon	41978815	41978817	.	-	0	ID=g9554.t1.stop1;Parent=g9554.t1;
OX637533.1_Linnaemya_tessellans_genome_assembly,_chromosome:_2	AUGUSTUS	CDS	41978815	41978994	1	-	0	ID=g9554.t1.CDS1;Parent=g9554.t1;
OX637533.1_Linnaemya_tessellans_genome_assembly,_chromosome:_2	AUGUSTUS	exon	41978815	41978994	.	-	.	ID=g9554.t1.exon1;Parent=g9554.t1;
OX637533.1_Linnaemya_tessellans_genome_assembly,_chromosome:_2	AUGUSTUS	intron	41978995	41979308	1	-	.	ID=g9554.t1.intron1;Parent=g9554.t1;
OX637533.1_Linnaemya_tessellans_genome_assembly,_chromosome:_2	AUGUSTUS	CDS	41979309	41979614	1	-	0	ID=g9554.t1.CDS2;Parent=g9554.t1;
OX637533.1_Linnaemya_tessellans_genome_assembly,_chromosome:_2	AUGUSTUS	exon	41979309	41979614	.	-	.	ID=g9554.t1.exon2;Parent=g9554.t1;
OX637533.1_Linnaemya_tessellans_genome_assembly,_chromosome:_2	AUGUSTUS	start_codon	41979612	41979614	.	-	0	ID=g9554.t1.start1;Parent=g9554.t1;
OX637533.1_Linnaemya_tessellans_genome_assembly,_chromosome:_2	GeneMark.hmm3	mRNA	41978815	41979563	.	-	.	ID=g9554.t2;Parent=g9554;
OX637533.1_Linnaemya_tessellans_genome_assembly,_chromosome:_2	GeneMark.hmm3	stop_codon	41978815	41978817	.	-	0	ID=g9554.t2.stop1;Parent=g9554.t2;
OX637533.1_Linnaemya_tessellans_genome_assembly,_chromosome:_2	GeneMark.hmm3	CDS	41978815	41978994	.	-	0	ID=g9554.t2.CDS1;Parent=g9554.t2;
OX637533.1_Linnaemya_tessellans_genome_assembly,_chromosome:_2	GeneMark.hmm3	exon	41978815	41978994	0	-	.	ID=g9554.t2.exon1;Parent=g9554.t2;
OX637533.1_Linnaemya_tessellans_genome_assembly,_chromosome:_2	GeneMark.hmm3	intron	41978995	41979308	.	-	0	ID=g9554.t2.intron1;Parent=g9554.t2;
OX637533.1_Linnaemya_tessellans_genome_assembly,_chromosome:_2	GeneMark.hmm3	CDS	41979309	41979563	.	-	0	ID=g9554.t2.CDS2;Parent=g9554.t2;
OX637533.1_Linnaemya_tessellans_genome_assembly,_chromosome:_2	GeneMark.hmm3	exon	41979309	41979563	0	-	.	ID=g9554.t2.exon2;Parent=g9554.t2;
OX637533.1_Linnaemya_tessellans_genome_assembly,_chromosome:_2	GeneMark.hmm3	start_codon	41979561	41979563	.	-	0	ID=g9554.t2.start1;Parent=g9554.t2;
OX637533.1_Linnaemya_tessellans_genome_assembly,_chromosome:_2	AUGUSTUS	gene	41997150	42019981	.	-	.	ID=g9555;
OX637533.1_Linnaemya_tessellans_genome_assembly,_chromosome:_2	AUGUSTUS	mRNA	41997150	42019981	0.7	-	.	ID=g9555.t1;Parent=g9555;
OX637533.1_Linnaemya_tessellans_genome_assembly,_chromosome:_2	AUGUSTUS	stop_codon	41997150	41997152	.	-	0	ID=g9555.t1.stop1;Parent=g9555.t1;
OX637533.1_Linnaemya_tessellans_genome_assembly,_chromosome:_2	AUGUSTUS	CDS	41997150	41997442	0.7	-	2	ID=g9555.t1.CDS1;Parent=g9555.t1;
OX637533.1_Linnaemya_tessellans_genome_assembly,_chromosome:_2	AUGUSTUS	exon	41997150	41997442	.	-	.	ID=g9555.t1.exon1;Parent=g9555.t1;
OX637533.1_Linnaemya_tessellans_genome_assembly,_chromosome:_2	AUGUSTUS	intron	41997443	42019770	0.7	-	.	ID=g9555.t1.intron1;Parent=g9555.t1;
OX637533.1_Linnaemya_tessellans_genome_assembly,_chromosome:_2	AUGUSTUS	CDS	42019771	42019981	1	-	0	ID=g9555.t1.CDS2;Parent=g9555.t1;
OX637533.1_Linnaemya_tessellans_genome_assembly,_chromosome:_2	AUGUSTUS	exon	42019771	42019981	.	-	.	ID=g9555.t1.exon2;Parent=g9555.t1;
OX637533.1_Linnaemya_tessellans_genome_assembly,_chromosome:_2	AUGUSTUS	start_codon	42019979	42019981	.	-	0	ID=g9555.t1.start1;Parent=g9555.t1;
OX637533.1_Linnaemya_tessellans_genome_assembly,_chromosome:_2	AUGUSTUS	gene	42023441	42024445	.	+	.	ID=g9556;
OX637533.1_Linnaemya_tessellans_genome_assembly,_chromosome:_2	AUGUSTUS	mRNA	42023441	42024445	1	+	.	ID=g9556.t1;Parent=g9556;
OX637533.1_Linnaemya_tessellans_genome_assembly,_chromosome:_2	AUGUSTUS	start_codon	42023441	42023443	.	+	0	ID=g9556.t1.start1;Parent=g9556.t1;
OX637533.1_Linnaemya_tessellans_genome_assembly,_chromosome:_2	AUGUSTUS	CDS	42023441	42024445	1	+	0	ID=g9556.t1.CDS1;Parent=g9556.t1;
OX637533.1_Linnaemya_tessellans_genome_assembly,_chromosome:_2	AUGUSTUS	exon	42023441	42024445	.	+	.	ID=g9556.t1.exon1;Parent=g9556.t1;
OX637533.1_Linnaemya_tessellans_genome_assembly,_chromosome:_2	AUGUSTUS	stop_codon	42024443	42024445	.	+	0	ID=g9556.t1.stop1;Parent=g9556.t1;
OX637533.1_Linnaemya_tessellans_genome_assembly,_chromosome:_2	AUGUSTUS	gene	42056690	42056998	.	+	.	ID=g9557;
OX637533.1_Linnaemya_tessellans_genome_assembly,_chromosome:_2	AUGUSTUS	mRNA	42056690	42056998	0.5	+	.	ID=g9557.t1;Parent=g9557;
OX637533.1_Linnaemya_tessellans_genome_assembly,_chromosome:_2	AUGUSTUS	start_codon	42056690	42056692	.	+	0	ID=g9557.t1.start1;Parent=g9557.t1;
OX637533.1_Linnaemya_tessellans_genome_assembly,_chromosome:_2	AUGUSTUS	CDS	42056690	42056998	0.5	+	0	ID=g9557.t1.CDS1;Parent=g9557.t1;
OX637533.1_Linnaemya_tessellans_genome_assembly,_chromosome:_2	AUGUSTUS	exon	42056690	42056998	.	+	.	ID=g9557.t1.exon1;Parent=g9557.t1;
OX637533.1_Linnaemya_tessellans_genome_assembly,_chromosome:_2	AUGUSTUS	stop_codon	42056996	42056998	.	+	0	ID=g9557.t1.stop1;Parent=g9557.t1;
OX637533.1_Linnaemya_tessellans_genome_assembly,_chromosome:_2	AUGUSTUS	gene	42057896	42058162	.	+	.	ID=g9558;
OX637533.1_Linnaemya_tessellans_genome_assembly,_chromosome:_2	AUGUSTUS	mRNA	42057896	42058162	1	+	.	ID=g9558.t1;Parent=g9558;
OX637533.1_Linnaemya_tessellans_genome_assembly,_chromosome:_2	AUGUSTUS	start_codon	42057896	42057898	.	+	0	ID=g9558.t1.start1;Parent=g9558.t1;
OX637533.1_Linnaemya_tessellans_genome_assembly,_chromosome:_2	AUGUSTUS	CDS	42057896	42058162	1	+	0	ID=g9558.t1.CDS1;Parent=g9558.t1;
OX637533.1_Linnaemya_tessellans_genome_assembly,_chromosome:_2	AUGUSTUS	exon	42057896	42058162	.	+	.	ID=g9558.t1.exon1;Parent=g9558.t1;
OX637533.1_Linnaemya_tessellans_genome_assembly,_chromosome:_2	AUGUSTUS	stop_codon	42058160	42058162	.	+	0	ID=g9558.t1.stop1;Parent=g9558.t1;
OX637533.1_Linnaemya_tessellans_genome_assembly,_chromosome:_2	AUGUSTUS	gene	42058403	42059953	.	+	.	ID=g9559;
OX637533.1_Linnaemya_tessellans_genome_assembly,_chromosome:_2	AUGUSTUS	mRNA	42058403	42059953	0.13	+	.	ID=g9559.t1;Parent=g9559;
OX637533.1_Linnaemya_tessellans_genome_assembly,_chromosome:_2	AUGUSTUS	start_codon	42058403	42058405	.	+	0	ID=g9559.t1.start1;Parent=g9559.t1;
OX637533.1_Linnaemya_tessellans_genome_assembly,_chromosome:_2	AUGUSTUS	CDS	42058403	42058697	0.26	+	0	ID=g9559.t1.CDS1;Parent=g9559.t1;
OX637533.1_Linnaemya_tessellans_genome_assembly,_chromosome:_2	AUGUSTUS	exon	42058403	42058697	.	+	.	ID=g9559.t1.exon1;Parent=g9559.t1;
OX637533.1_Linnaemya_tessellans_genome_assembly,_chromosome:_2	AUGUSTUS	intron	42058698	42058883	0.4	+	.	ID=g9559.t1.intron1;Parent=g9559.t1;
OX637533.1_Linnaemya_tessellans_genome_assembly,_chromosome:_2	AUGUSTUS	CDS	42058884	42059233	0.45	+	2	ID=g9559.t1.CDS2;Parent=g9559.t1;
OX637533.1_Linnaemya_tessellans_genome_assembly,_chromosome:_2	AUGUSTUS	exon	42058884	42059233	.	+	.	ID=g9559.t1.exon2;Parent=g9559.t1;
OX637533.1_Linnaemya_tessellans_genome_assembly,_chromosome:_2	AUGUSTUS	intron	42059234	42059470	0.59	+	.	ID=g9559.t1.intron2;Parent=g9559.t1;
OX637533.1_Linnaemya_tessellans_genome_assembly,_chromosome:_2	AUGUSTUS	CDS	42059471	42059953	0.73	+	0	ID=g9559.t1.CDS3;Parent=g9559.t1;
OX637533.1_Linnaemya_tessellans_genome_assembly,_chromosome:_2	AUGUSTUS	exon	42059471	42059953	.	+	.	ID=g9559.t1.exon3;Parent=g9559.t1;
OX637533.1_Linnaemya_tessellans_genome_assembly,_chromosome:_2	AUGUSTUS	stop_codon	42059951	42059953	.	+	0	ID=g9559.t1.stop1;Parent=g9559.t1;
OX637533.1_Linnaemya_tessellans_genome_assembly,_chromosome:_2	AUGUSTUS	gene	42061994	42063279	.	-	.	ID=g9560;
OX637533.1_Linnaemya_tessellans_genome_assembly,_chromosome:_2	AUGUSTUS	mRNA	42061994	42063279	0.56	-	.	ID=g9560.t1;Parent=g9560;
OX637533.1_Linnaemya_tessellans_genome_assembly,_chromosome:_2	AUGUSTUS	stop_codon	42061994	42061996	.	-	0	ID=g9560.t1.stop1;Parent=g9560.t1;
OX637533.1_Linnaemya_tessellans_genome_assembly,_chromosome:_2	AUGUSTUS	CDS	42061994	42062187	0.57	-	2	ID=g9560.t1.CDS1;Parent=g9560.t1;
OX637533.1_Linnaemya_tessellans_genome_assembly,_chromosome:_2	AUGUSTUS	exon	42061994	42062187	.	-	.	ID=g9560.t1.exon1;Parent=g9560.t1;
OX637533.1_Linnaemya_tessellans_genome_assembly,_chromosome:_2	AUGUSTUS	intron	42062188	42062331	0.57	-	.	ID=g9560.t1.intron1;Parent=g9560.t1;
OX637533.1_Linnaemya_tessellans_genome_assembly,_chromosome:_2	AUGUSTUS	CDS	42062332	42062699	0.6	-	1	ID=g9560.t1.CDS2;Parent=g9560.t1;
OX637533.1_Linnaemya_tessellans_genome_assembly,_chromosome:_2	AUGUSTUS	exon	42062332	42062699	.	-	.	ID=g9560.t1.exon2;Parent=g9560.t1;
OX637533.1_Linnaemya_tessellans_genome_assembly,_chromosome:_2	AUGUSTUS	intron	42062700	42063250	0.95	-	.	ID=g9560.t1.intron2;Parent=g9560.t1;
OX637533.1_Linnaemya_tessellans_genome_assembly,_chromosome:_2	AUGUSTUS	CDS	42063251	42063279	1	-	0	ID=g9560.t1.CDS3;Parent=g9560.t1;
OX637533.1_Linnaemya_tessellans_genome_assembly,_chromosome:_2	AUGUSTUS	exon	42063251	42063279	.	-	.	ID=g9560.t1.exon3;Parent=g9560.t1;
OX637533.1_Linnaemya_tessellans_genome_assembly,_chromosome:_2	AUGUSTUS	start_codon	42063277	42063279	.	-	0	ID=g9560.t1.start1;Parent=g9560.t1;
OX637533.1_Linnaemya_tessellans_genome_assembly,_chromosome:_2	AUGUSTUS	gene	42066065	42068769	.	-	.	ID=g9561;
OX637533.1_Linnaemya_tessellans_genome_assembly,_chromosome:_2	AUGUSTUS	mRNA	42066065	42066775	0.83	-	.	ID=g9561.t1;Parent=g9561;
OX637533.1_Linnaemya_tessellans_genome_assembly,_chromosome:_2	AUGUSTUS	stop_codon	42066065	42066067	.	-	0	ID=g9561.t1.stop1;Parent=g9561.t1;
OX637533.1_Linnaemya_tessellans_genome_assembly,_chromosome:_2	AUGUSTUS	CDS	42066065	42066775	0.83	-	0	ID=g9561.t1.CDS1;Parent=g9561.t1;
OX637533.1_Linnaemya_tessellans_genome_assembly,_chromosome:_2	AUGUSTUS	exon	42066065	42066775	.	-	.	ID=g9561.t1.exon1;Parent=g9561.t1;
OX637533.1_Linnaemya_tessellans_genome_assembly,_chromosome:_2	AUGUSTUS	start_codon	42066773	42066775	.	-	0	ID=g9561.t1.start1;Parent=g9561.t1;
OX637533.1_Linnaemya_tessellans_genome_assembly,_chromosome:_2	AUGUSTUS	mRNA	42066065	42068769	0.2	-	.	ID=g9561.t2;Parent=g9561;
OX637533.1_Linnaemya_tessellans_genome_assembly,_chromosome:_2	AUGUSTUS	stop_codon	42066065	42066067	.	-	0	ID=g9561.t2.stop1;Parent=g9561.t2;
OX637533.1_Linnaemya_tessellans_genome_assembly,_chromosome:_2	AUGUSTUS	CDS	42066065	42066283	0.48	-	0	ID=g9561.t2.CDS1;Parent=g9561.t2;
OX637533.1_Linnaemya_tessellans_genome_assembly,_chromosome:_2	AUGUSTUS	exon	42066065	42066283	.	-	.	ID=g9561.t2.exon1;Parent=g9561.t2;
OX637533.1_Linnaemya_tessellans_genome_assembly,_chromosome:_2	AUGUSTUS	intron	42066284	42068490	0.37	-	.	ID=g9561.t2.intron1;Parent=g9561.t2;
OX637533.1_Linnaemya_tessellans_genome_assembly,_chromosome:_2	AUGUSTUS	CDS	42068491	42068769	0.39	-	0	ID=g9561.t2.CDS2;Parent=g9561.t2;
OX637533.1_Linnaemya_tessellans_genome_assembly,_chromosome:_2	AUGUSTUS	exon	42068491	42068769	.	-	.	ID=g9561.t2.exon2;Parent=g9561.t2;
OX637533.1_Linnaemya_tessellans_genome_assembly,_chromosome:_2	AUGUSTUS	start_codon	42068767	42068769	.	-	0	ID=g9561.t2.start1;Parent=g9561.t2;
OX637533.1_Linnaemya_tessellans_genome_assembly,_chromosome:_2	AUGUSTUS	mRNA	42067564	42068769	0.55	-	.	ID=g9561.t3;Parent=g9561;
OX637533.1_Linnaemya_tessellans_genome_assembly,_chromosome:_2	AUGUSTUS	stop_codon	42067564	42067566	.	-	0	ID=g9561.t3.stop1;Parent=g9561.t3;
OX637533.1_Linnaemya_tessellans_genome_assembly,_chromosome:_2	AUGUSTUS	CDS	42067564	42068769	0.55	-	0	ID=g9561.t3.CDS1;Parent=g9561.t3;
OX637533.1_Linnaemya_tessellans_genome_assembly,_chromosome:_2	AUGUSTUS	exon	42067564	42068769	.	-	.	ID=g9561.t3.exon1;Parent=g9561.t3;
OX637533.1_Linnaemya_tessellans_genome_assembly,_chromosome:_2	AUGUSTUS	start_codon	42068767	42068769	.	-	0	ID=g9561.t3.start1;Parent=g9561.t3;
OX637533.1_Linnaemya_tessellans_genome_assembly,_chromosome:_2	AUGUSTUS	gene	42068901	42069317	.	-	.	ID=g9562;
OX637533.1_Linnaemya_tessellans_genome_assembly,_chromosome:_2	AUGUSTUS	mRNA	42068901	42069317	0.99	-	.	ID=g9562.t1;Parent=g9562;
OX637533.1_Linnaemya_tessellans_genome_assembly,_chromosome:_2	AUGUSTUS	stop_codon	42068901	42068903	.	-	0	ID=g9562.t1.stop1;Parent=g9562.t1;
OX637533.1_Linnaemya_tessellans_genome_assembly,_chromosome:_2	AUGUSTUS	CDS	42068901	42069317	0.99	-	0	ID=g9562.t1.CDS1;Parent=g9562.t1;
OX637533.1_Linnaemya_tessellans_genome_assembly,_chromosome:_2	AUGUSTUS	exon	42068901	42069317	.	-	.	ID=g9562.t1.exon1;Parent=g9562.t1;
OX637533.1_Linnaemya_tessellans_genome_assembly,_chromosome:_2	AUGUSTUS	start_codon	42069315	42069317	.	-	0	ID=g9562.t1.start1;Parent=g9562.t1;
OX637533.1_Linnaemya_tessellans_genome_assembly,_chromosome:_2	AUGUSTUS	mRNA	42068901	42069257	0.53	-	.	ID=g9562.t2;Parent=g9562;
OX637533.1_Linnaemya_tessellans_genome_assembly,_chromosome:_2	AUGUSTUS	stop_codon	42068901	42068903	.	-	0	ID=g9562.t2.stop1;Parent=g9562.t2;
OX637533.1_Linnaemya_tessellans_genome_assembly,_chromosome:_2	AUGUSTUS	CDS	42068901	42069257	0.53	-	0	ID=g9562.t2.CDS1;Parent=g9562.t2;
OX637533.1_Linnaemya_tessellans_genome_assembly,_chromosome:_2	AUGUSTUS	exon	42068901	42069257	.	-	.	ID=g9562.t2.exon1;Parent=g9562.t2;
OX637533.1_Linnaemya_tessellans_genome_assembly,_chromosome:_2	AUGUSTUS	start_codon	42069255	42069257	.	-	0	ID=g9562.t2.start1;Parent=g9562.t2;
OX637533.1_Linnaemya_tessellans_genome_assembly,_chromosome:_2	AUGUSTUS	gene	42069846	42070106	.	-	.	ID=g9563;
OX637533.1_Linnaemya_tessellans_genome_assembly,_chromosome:_2	AUGUSTUS	mRNA	42069846	42070106	0.98	-	.	ID=g9563.t1;Parent=g9563;
OX637533.1_Linnaemya_tessellans_genome_assembly,_chromosome:_2	AUGUSTUS	stop_codon	42069846	42069848	.	-	0	ID=g9563.t1.stop1;Parent=g9563.t1;
OX637533.1_Linnaemya_tessellans_genome_assembly,_chromosome:_2	AUGUSTUS	CDS	42069846	42070106	0.98	-	0	ID=g9563.t1.CDS1;Parent=g9563.t1;
OX637533.1_Linnaemya_tessellans_genome_assembly,_chromosome:_2	AUGUSTUS	exon	42069846	42070106	.	-	.	ID=g9563.t1.exon1;Parent=g9563.t1;
OX637533.1_Linnaemya_tessellans_genome_assembly,_chromosome:_2	AUGUSTUS	start_codon	42070104	42070106	.	-	0	ID=g9563.t1.start1;Parent=g9563.t1;
OX637533.1_Linnaemya_tessellans_genome_assembly,_chromosome:_2	AUGUSTUS	gene	42084139	42088618	.	-	.	ID=g9564;
OX637533.1_Linnaemya_tessellans_genome_assembly,_chromosome:_2	AUGUSTUS	mRNA	42084139	42088618	0.64	-	.	ID=g9564.t1;Parent=g9564;
OX637533.1_Linnaemya_tessellans_genome_assembly,_chromosome:_2	AUGUSTUS	stop_codon	42084139	42084141	.	-	0	ID=g9564.t1.stop1;Parent=g9564.t1;
OX637533.1_Linnaemya_tessellans_genome_assembly,_chromosome:_2	AUGUSTUS	CDS	42084139	42084263	0.78	-	2	ID=g9564.t1.CDS1;Parent=g9564.t1;
OX637533.1_Linnaemya_tessellans_genome_assembly,_chromosome:_2	AUGUSTUS	exon	42084139	42084263	.	-	.	ID=g9564.t1.exon1;Parent=g9564.t1;
OX637533.1_Linnaemya_tessellans_genome_assembly,_chromosome:_2	AUGUSTUS	intron	42084264	42084581	0.78	-	.	ID=g9564.t1.intron1;Parent=g9564.t1;
OX637533.1_Linnaemya_tessellans_genome_assembly,_chromosome:_2	AUGUSTUS	CDS	42084582	42084638	0.98	-	2	ID=g9564.t1.CDS2;Parent=g9564.t1;
OX637533.1_Linnaemya_tessellans_genome_assembly,_chromosome:_2	AUGUSTUS	exon	42084582	42084638	.	-	.	ID=g9564.t1.exon2;Parent=g9564.t1;
OX637533.1_Linnaemya_tessellans_genome_assembly,_chromosome:_2	AUGUSTUS	intron	42084639	42084691	1	-	.	ID=g9564.t1.intron2;Parent=g9564.t1;
OX637533.1_Linnaemya_tessellans_genome_assembly,_chromosome:_2	AUGUSTUS	CDS	42084692	42084715	1	-	2	ID=g9564.t1.CDS3;Parent=g9564.t1;
OX637533.1_Linnaemya_tessellans_genome_assembly,_chromosome:_2	AUGUSTUS	exon	42084692	42084715	.	-	.	ID=g9564.t1.exon3;Parent=g9564.t1;
OX637533.1_Linnaemya_tessellans_genome_assembly,_chromosome:_2	AUGUSTUS	intron	42084716	42084763	1	-	.	ID=g9564.t1.intron3;Parent=g9564.t1;
OX637533.1_Linnaemya_tessellans_genome_assembly,_chromosome:_2	AUGUSTUS	CDS	42084764	42084851	1	-	0	ID=g9564.t1.CDS4;Parent=g9564.t1;
OX637533.1_Linnaemya_tessellans_genome_assembly,_chromosome:_2	AUGUSTUS	exon	42084764	42084851	.	-	.	ID=g9564.t1.exon4;Parent=g9564.t1;
OX637533.1_Linnaemya_tessellans_genome_assembly,_chromosome:_2	AUGUSTUS	intron	42084852	42084913	1	-	.	ID=g9564.t1.intron4;Parent=g9564.t1;
OX637533.1_Linnaemya_tessellans_genome_assembly,_chromosome:_2	AUGUSTUS	CDS	42084914	42084946	0.95	-	0	ID=g9564.t1.CDS5;Parent=g9564.t1;
OX637533.1_Linnaemya_tessellans_genome_assembly,_chromosome:_2	AUGUSTUS	exon	42084914	42084946	.	-	.	ID=g9564.t1.exon5;Parent=g9564.t1;
OX637533.1_Linnaemya_tessellans_genome_assembly,_chromosome:_2	AUGUSTUS	intron	42084947	42085584	0.86	-	.	ID=g9564.t1.intron5;Parent=g9564.t1;
OX637533.1_Linnaemya_tessellans_genome_assembly,_chromosome:_2	AUGUSTUS	CDS	42085585	42085668	1	-	0	ID=g9564.t1.CDS6;Parent=g9564.t1;
OX637533.1_Linnaemya_tessellans_genome_assembly,_chromosome:_2	AUGUSTUS	exon	42085585	42085668	.	-	.	ID=g9564.t1.exon6;Parent=g9564.t1;
OX637533.1_Linnaemya_tessellans_genome_assembly,_chromosome:_2	AUGUSTUS	intron	42085669	42088368	1	-	.	ID=g9564.t1.intron6;Parent=g9564.t1;
OX637533.1_Linnaemya_tessellans_genome_assembly,_chromosome:_2	AUGUSTUS	CDS	42088369	42088487	1	-	2	ID=g9564.t1.CDS7;Parent=g9564.t1;
OX637533.1_Linnaemya_tessellans_genome_assembly,_chromosome:_2	AUGUSTUS	exon	42088369	42088487	.	-	.	ID=g9564.t1.exon7;Parent=g9564.t1;
OX637533.1_Linnaemya_tessellans_genome_assembly,_chromosome:_2	AUGUSTUS	intron	42088488	42088557	1	-	.	ID=g9564.t1.intron7;Parent=g9564.t1;
OX637533.1_Linnaemya_tessellans_genome_assembly,_chromosome:_2	AUGUSTUS	CDS	42088558	42088618	0.94	-	0	ID=g9564.t1.CDS8;Parent=g9564.t1;
OX637533.1_Linnaemya_tessellans_genome_assembly,_chromosome:_2	AUGUSTUS	exon	42088558	42088618	.	-	.	ID=g9564.t1.exon8;Parent=g9564.t1;
OX637533.1_Linnaemya_tessellans_genome_assembly,_chromosome:_2	AUGUSTUS	start_codon	42088616	42088618	.	-	0	ID=g9564.t1.start1;Parent=g9564.t1;
OX637533.1_Linnaemya_tessellans_genome_assembly,_chromosome:_2	AUGUSTUS	gene	42097711	42098097	.	+	.	ID=g9565;
OX637533.1_Linnaemya_tessellans_genome_assembly,_chromosome:_2	AUGUSTUS	mRNA	42097711	42098097	1	+	.	ID=g9565.t1;Parent=g9565;
OX637533.1_Linnaemya_tessellans_genome_assembly,_chromosome:_2	AUGUSTUS	start_codon	42097711	42097713	.	+	0	ID=g9565.t1.start1;Parent=g9565.t1;
OX637533.1_Linnaemya_tessellans_genome_assembly,_chromosome:_2	AUGUSTUS	CDS	42097711	42098097	1	+	0	ID=g9565.t1.CDS1;Parent=g9565.t1;
OX637533.1_Linnaemya_tessellans_genome_assembly,_chromosome:_2	AUGUSTUS	exon	42097711	42098097	.	+	.	ID=g9565.t1.exon1;Parent=g9565.t1;
OX637533.1_Linnaemya_tessellans_genome_assembly,_chromosome:_2	AUGUSTUS	stop_codon	42098095	42098097	.	+	0	ID=g9565.t1.stop1;Parent=g9565.t1;
OX637533.1_Linnaemya_tessellans_genome_assembly,_chromosome:_2	AUGUSTUS	gene	42124158	42143805	.	+	.	ID=g9566;
OX637533.1_Linnaemya_tessellans_genome_assembly,_chromosome:_2	AUGUSTUS	mRNA	42124158	42143805	1	+	.	ID=g9566.t1;Parent=g9566;
OX637533.1_Linnaemya_tessellans_genome_assembly,_chromosome:_2	AUGUSTUS	start_codon	42124158	42124160	.	+	0	ID=g9566.t1.start1;Parent=g9566.t1;
OX637533.1_Linnaemya_tessellans_genome_assembly,_chromosome:_2	AUGUSTUS	CDS	42124158	42124313	1	+	0	ID=g9566.t1.CDS1;Parent=g9566.t1;
OX637533.1_Linnaemya_tessellans_genome_assembly,_chromosome:_2	AUGUSTUS	exon	42124158	42124313	.	+	.	ID=g9566.t1.exon1;Parent=g9566.t1;
OX637533.1_Linnaemya_tessellans_genome_assembly,_chromosome:_2	AUGUSTUS	intron	42124314	42124683	1	+	.	ID=g9566.t1.intron1;Parent=g9566.t1;
OX637533.1_Linnaemya_tessellans_genome_assembly,_chromosome:_2	AUGUSTUS	CDS	42124684	42124851	1	+	0	ID=g9566.t1.CDS2;Parent=g9566.t1;
OX637533.1_Linnaemya_tessellans_genome_assembly,_chromosome:_2	AUGUSTUS	exon	42124684	42124851	.	+	.	ID=g9566.t1.exon2;Parent=g9566.t1;
OX637533.1_Linnaemya_tessellans_genome_assembly,_chromosome:_2	AUGUSTUS	intron	42124852	42124917	1	+	.	ID=g9566.t1.intron2;Parent=g9566.t1;
OX637533.1_Linnaemya_tessellans_genome_assembly,_chromosome:_2	AUGUSTUS	CDS	42124918	42125084	1	+	0	ID=g9566.t1.CDS3;Parent=g9566.t1;
OX637533.1_Linnaemya_tessellans_genome_assembly,_chromosome:_2	AUGUSTUS	exon	42124918	42125084	.	+	.	ID=g9566.t1.exon3;Parent=g9566.t1;
OX637533.1_Linnaemya_tessellans_genome_assembly,_chromosome:_2	AUGUSTUS	intron	42125085	42125143	1	+	.	ID=g9566.t1.intron3;Parent=g9566.t1;
OX637533.1_Linnaemya_tessellans_genome_assembly,_chromosome:_2	AUGUSTUS	CDS	42125144	42125315	1	+	1	ID=g9566.t1.CDS4;Parent=g9566.t1;
OX637533.1_Linnaemya_tessellans_genome_assembly,_chromosome:_2	AUGUSTUS	exon	42125144	42125315	.	+	.	ID=g9566.t1.exon4;Parent=g9566.t1;
OX637533.1_Linnaemya_tessellans_genome_assembly,_chromosome:_2	AUGUSTUS	intron	42125316	42141605	1	+	.	ID=g9566.t1.intron4;Parent=g9566.t1;
OX637533.1_Linnaemya_tessellans_genome_assembly,_chromosome:_2	AUGUSTUS	CDS	42141606	42142786	1	+	0	ID=g9566.t1.CDS5;Parent=g9566.t1;
OX637533.1_Linnaemya_tessellans_genome_assembly,_chromosome:_2	AUGUSTUS	exon	42141606	42142786	.	+	.	ID=g9566.t1.exon5;Parent=g9566.t1;
OX637533.1_Linnaemya_tessellans_genome_assembly,_chromosome:_2	AUGUSTUS	intron	42142787	42143364	1	+	.	ID=g9566.t1.intron5;Parent=g9566.t1;
OX637533.1_Linnaemya_tessellans_genome_assembly,_chromosome:_2	AUGUSTUS	CDS	42143365	42143592	1	+	1	ID=g9566.t1.CDS6;Parent=g9566.t1;
OX637533.1_Linnaemya_tessellans_genome_assembly,_chromosome:_2	AUGUSTUS	exon	42143365	42143592	.	+	.	ID=g9566.t1.exon6;Parent=g9566.t1;
OX637533.1_Linnaemya_tessellans_genome_assembly,_chromosome:_2	AUGUSTUS	intron	42143593	42143738	1	+	.	ID=g9566.t1.intron6;Parent=g9566.t1;
OX637533.1_Linnaemya_tessellans_genome_assembly,_chromosome:_2	AUGUSTUS	CDS	42143739	42143805	1	+	1	ID=g9566.t1.CDS7;Parent=g9566.t1;
OX637533.1_Linnaemya_tessellans_genome_assembly,_chromosome:_2	AUGUSTUS	exon	42143739	42143805	.	+	.	ID=g9566.t1.exon7;Parent=g9566.t1;
OX637533.1_Linnaemya_tessellans_genome_assembly,_chromosome:_2	AUGUSTUS	stop_codon	42143803	42143805	.	+	0	ID=g9566.t1.stop1;Parent=g9566.t1;
OX637533.1_Linnaemya_tessellans_genome_assembly,_chromosome:_2	AUGUSTUS	gene	42178406	42180176	.	-	.	ID=g9567;
OX637533.1_Linnaemya_tessellans_genome_assembly,_chromosome:_2	AUGUSTUS	mRNA	42178406	42180176	0.6	-	.	ID=g9567.t1;Parent=g9567;
OX637533.1_Linnaemya_tessellans_genome_assembly,_chromosome:_2	AUGUSTUS	stop_codon	42178406	42178408	.	-	0	ID=g9567.t1.stop1;Parent=g9567.t1;
OX637533.1_Linnaemya_tessellans_genome_assembly,_chromosome:_2	AUGUSTUS	CDS	42178406	42178451	0.98	-	1	ID=g9567.t1.CDS1;Parent=g9567.t1;
OX637533.1_Linnaemya_tessellans_genome_assembly,_chromosome:_2	AUGUSTUS	exon	42178406	42178451	.	-	.	ID=g9567.t1.exon1;Parent=g9567.t1;
OX637533.1_Linnaemya_tessellans_genome_assembly,_chromosome:_2	AUGUSTUS	intron	42178452	42179488	0.69	-	.	ID=g9567.t1.intron1;Parent=g9567.t1;
OX637533.1_Linnaemya_tessellans_genome_assembly,_chromosome:_2	AUGUSTUS	CDS	42179489	42179743	0.67	-	1	ID=g9567.t1.CDS2;Parent=g9567.t1;
OX637533.1_Linnaemya_tessellans_genome_assembly,_chromosome:_2	AUGUSTUS	exon	42179489	42179743	.	-	.	ID=g9567.t1.exon2;Parent=g9567.t1;
OX637533.1_Linnaemya_tessellans_genome_assembly,_chromosome:_2	AUGUSTUS	intron	42179744	42180159	0.79	-	.	ID=g9567.t1.intron2;Parent=g9567.t1;
OX637533.1_Linnaemya_tessellans_genome_assembly,_chromosome:_2	AUGUSTUS	CDS	42180160	42180176	0.87	-	0	ID=g9567.t1.CDS3;Parent=g9567.t1;
OX637533.1_Linnaemya_tessellans_genome_assembly,_chromosome:_2	AUGUSTUS	exon	42180160	42180176	.	-	.	ID=g9567.t1.exon3;Parent=g9567.t1;
OX637533.1_Linnaemya_tessellans_genome_assembly,_chromosome:_2	AUGUSTUS	start_codon	42180174	42180176	.	-	0	ID=g9567.t1.start1;Parent=g9567.t1;
OX637533.1_Linnaemya_tessellans_genome_assembly,_chromosome:_2	AUGUSTUS	gene	42184436	42184735	.	-	.	ID=g9568;
OX637533.1_Linnaemya_tessellans_genome_assembly,_chromosome:_2	AUGUSTUS	mRNA	42184436	42184735	1	-	.	ID=g9568.t1;Parent=g9568;
OX637533.1_Linnaemya_tessellans_genome_assembly,_chromosome:_2	AUGUSTUS	stop_codon	42184436	42184438	.	-	0	ID=g9568.t1.stop1;Parent=g9568.t1;
OX637533.1_Linnaemya_tessellans_genome_assembly,_chromosome:_2	AUGUSTUS	CDS	42184436	42184735	1	-	0	ID=g9568.t1.CDS1;Parent=g9568.t1;
OX637533.1_Linnaemya_tessellans_genome_assembly,_chromosome:_2	AUGUSTUS	exon	42184436	42184735	.	-	.	ID=g9568.t1.exon1;Parent=g9568.t1;
OX637533.1_Linnaemya_tessellans_genome_assembly,_chromosome:_2	AUGUSTUS	start_codon	42184733	42184735	.	-	0	ID=g9568.t1.start1;Parent=g9568.t1;
OX637533.1_Linnaemya_tessellans_genome_assembly,_chromosome:_2	AUGUSTUS	gene	42247901	42248342	.	-	.	ID=g9569;
OX637533.1_Linnaemya_tessellans_genome_assembly,_chromosome:_2	AUGUSTUS	mRNA	42247901	42248342	1	-	.	ID=g9569.t1;Parent=g9569;
OX637533.1_Linnaemya_tessellans_genome_assembly,_chromosome:_2	AUGUSTUS	stop_codon	42247901	42247903	.	-	0	ID=g9569.t1.stop1;Parent=g9569.t1;
OX637533.1_Linnaemya_tessellans_genome_assembly,_chromosome:_2	AUGUSTUS	CDS	42247901	42248257	1	-	0	ID=g9569.t1.CDS1;Parent=g9569.t1;
OX637533.1_Linnaemya_tessellans_genome_assembly,_chromosome:_2	AUGUSTUS	exon	42247901	42248257	.	-	.	ID=g9569.t1.exon1;Parent=g9569.t1;
OX637533.1_Linnaemya_tessellans_genome_assembly,_chromosome:_2	AUGUSTUS	intron	42248258	42248330	1	-	.	ID=g9569.t1.intron1;Parent=g9569.t1;
OX637533.1_Linnaemya_tessellans_genome_assembly,_chromosome:_2	AUGUSTUS	CDS	42248331	42248342	1	-	0	ID=g9569.t1.CDS2;Parent=g9569.t1;
OX637533.1_Linnaemya_tessellans_genome_assembly,_chromosome:_2	AUGUSTUS	exon	42248331	42248342	.	-	.	ID=g9569.t1.exon2;Parent=g9569.t1;
OX637533.1_Linnaemya_tessellans_genome_assembly,_chromosome:_2	AUGUSTUS	start_codon	42248340	42248342	.	-	0	ID=g9569.t1.start1;Parent=g9569.t1;
OX637533.1_Linnaemya_tessellans_genome_assembly,_chromosome:_2	AUGUSTUS	gene	42296938	42297903	.	-	.	ID=g9570;
OX637533.1_Linnaemya_tessellans_genome_assembly,_chromosome:_2	AUGUSTUS	mRNA	42296938	42297903	1	-	.	ID=g9570.t1;Parent=g9570;
OX637533.1_Linnaemya_tessellans_genome_assembly,_chromosome:_2	AUGUSTUS	stop_codon	42296938	42296940	.	-	0	ID=g9570.t1.stop1;Parent=g9570.t1;
OX637533.1_Linnaemya_tessellans_genome_assembly,_chromosome:_2	AUGUSTUS	CDS	42296938	42297903	1	-	0	ID=g9570.t1.CDS1;Parent=g9570.t1;
OX637533.1_Linnaemya_tessellans_genome_assembly,_chromosome:_2	AUGUSTUS	exon	42296938	42297903	.	-	.	ID=g9570.t1.exon1;Parent=g9570.t1;
OX637533.1_Linnaemya_tessellans_genome_assembly,_chromosome:_2	AUGUSTUS	start_codon	42297901	42297903	.	-	0	ID=g9570.t1.start1;Parent=g9570.t1;
OX637533.1_Linnaemya_tessellans_genome_assembly,_chromosome:_2	AUGUSTUS	gene	42327841	42331524	.	+	.	ID=g9571;
OX637533.1_Linnaemya_tessellans_genome_assembly,_chromosome:_2	AUGUSTUS	mRNA	42327841	42331524	0.4	+	.	ID=g9571.t1;Parent=g9571;
OX637533.1_Linnaemya_tessellans_genome_assembly,_chromosome:_2	AUGUSTUS	start_codon	42327841	42327843	.	+	0	ID=g9571.t1.start1;Parent=g9571.t1;
OX637533.1_Linnaemya_tessellans_genome_assembly,_chromosome:_2	AUGUSTUS	CDS	42327841	42328071	0.84	+	0	ID=g9571.t1.CDS1;Parent=g9571.t1;
OX637533.1_Linnaemya_tessellans_genome_assembly,_chromosome:_2	AUGUSTUS	exon	42327841	42328071	.	+	.	ID=g9571.t1.exon1;Parent=g9571.t1;
OX637533.1_Linnaemya_tessellans_genome_assembly,_chromosome:_2	AUGUSTUS	intron	42328072	42328131	0.99	+	.	ID=g9571.t1.intron1;Parent=g9571.t1;
OX637533.1_Linnaemya_tessellans_genome_assembly,_chromosome:_2	AUGUSTUS	CDS	42328132	42328315	1	+	0	ID=g9571.t1.CDS2;Parent=g9571.t1;
OX637533.1_Linnaemya_tessellans_genome_assembly,_chromosome:_2	AUGUSTUS	exon	42328132	42328315	.	+	.	ID=g9571.t1.exon2;Parent=g9571.t1;
OX637533.1_Linnaemya_tessellans_genome_assembly,_chromosome:_2	AUGUSTUS	intron	42328316	42328393	1	+	.	ID=g9571.t1.intron2;Parent=g9571.t1;
OX637533.1_Linnaemya_tessellans_genome_assembly,_chromosome:_2	AUGUSTUS	CDS	42328394	42328912	0.54	+	2	ID=g9571.t1.CDS3;Parent=g9571.t1;
OX637533.1_Linnaemya_tessellans_genome_assembly,_chromosome:_2	AUGUSTUS	exon	42328394	42328912	.	+	.	ID=g9571.t1.exon3;Parent=g9571.t1;
OX637533.1_Linnaemya_tessellans_genome_assembly,_chromosome:_2	AUGUSTUS	intron	42328913	42329929	0.51	+	.	ID=g9571.t1.intron3;Parent=g9571.t1;
OX637533.1_Linnaemya_tessellans_genome_assembly,_chromosome:_2	AUGUSTUS	CDS	42329930	42331524	0.55	+	2	ID=g9571.t1.CDS4;Parent=g9571.t1;
OX637533.1_Linnaemya_tessellans_genome_assembly,_chromosome:_2	AUGUSTUS	exon	42329930	42331524	.	+	.	ID=g9571.t1.exon4;Parent=g9571.t1;
OX637533.1_Linnaemya_tessellans_genome_assembly,_chromosome:_2	AUGUSTUS	stop_codon	42331522	42331524	.	+	0	ID=g9571.t1.stop1;Parent=g9571.t1;
OX637533.1_Linnaemya_tessellans_genome_assembly,_chromosome:_2	AUGUSTUS	gene	42352349	42352723	.	-	.	ID=g9572;
OX637533.1_Linnaemya_tessellans_genome_assembly,_chromosome:_2	AUGUSTUS	mRNA	42352349	42352723	1	-	.	ID=g9572.t1;Parent=g9572;
OX637533.1_Linnaemya_tessellans_genome_assembly,_chromosome:_2	AUGUSTUS	stop_codon	42352349	42352351	.	-	0	ID=g9572.t1.stop1;Parent=g9572.t1;
OX637533.1_Linnaemya_tessellans_genome_assembly,_chromosome:_2	AUGUSTUS	CDS	42352349	42352456	1	-	0	ID=g9572.t1.CDS1;Parent=g9572.t1;
OX637533.1_Linnaemya_tessellans_genome_assembly,_chromosome:_2	AUGUSTUS	exon	42352349	42352456	.	-	.	ID=g9572.t1.exon1;Parent=g9572.t1;
OX637533.1_Linnaemya_tessellans_genome_assembly,_chromosome:_2	AUGUSTUS	intron	42352457	42352528	1	-	.	ID=g9572.t1.intron1;Parent=g9572.t1;
OX637533.1_Linnaemya_tessellans_genome_assembly,_chromosome:_2	AUGUSTUS	CDS	42352529	42352723	1	-	0	ID=g9572.t1.CDS2;Parent=g9572.t1;
OX637533.1_Linnaemya_tessellans_genome_assembly,_chromosome:_2	AUGUSTUS	exon	42352529	42352723	.	-	.	ID=g9572.t1.exon2;Parent=g9572.t1;
OX637533.1_Linnaemya_tessellans_genome_assembly,_chromosome:_2	AUGUSTUS	start_codon	42352721	42352723	.	-	0	ID=g9572.t1.start1;Parent=g9572.t1;
OX637533.1_Linnaemya_tessellans_genome_assembly,_chromosome:_2	AUGUSTUS	gene	42353036	42357212	.	-	.	ID=g9573;
OX637533.1_Linnaemya_tessellans_genome_assembly,_chromosome:_2	AUGUSTUS	mRNA	42353036	42357212	0.68	-	.	ID=g9573.t1;Parent=g9573;
OX637533.1_Linnaemya_tessellans_genome_assembly,_chromosome:_2	AUGUSTUS	stop_codon	42353036	42353038	.	-	0	ID=g9573.t1.stop1;Parent=g9573.t1;
OX637533.1_Linnaemya_tessellans_genome_assembly,_chromosome:_2	AUGUSTUS	CDS	42353036	42353157	1	-	2	ID=g9573.t1.CDS1;Parent=g9573.t1;
OX637533.1_Linnaemya_tessellans_genome_assembly,_chromosome:_2	AUGUSTUS	exon	42353036	42353157	.	-	.	ID=g9573.t1.exon1;Parent=g9573.t1;
OX637533.1_Linnaemya_tessellans_genome_assembly,_chromosome:_2	AUGUSTUS	intron	42353158	42353225	1	-	.	ID=g9573.t1.intron1;Parent=g9573.t1;
OX637533.1_Linnaemya_tessellans_genome_assembly,_chromosome:_2	AUGUSTUS	CDS	42353226	42353259	1	-	0	ID=g9573.t1.CDS2;Parent=g9573.t1;
OX637533.1_Linnaemya_tessellans_genome_assembly,_chromosome:_2	AUGUSTUS	exon	42353226	42353259	.	-	.	ID=g9573.t1.exon2;Parent=g9573.t1;
OX637533.1_Linnaemya_tessellans_genome_assembly,_chromosome:_2	AUGUSTUS	intron	42353260	42357152	0.69	-	.	ID=g9573.t1.intron2;Parent=g9573.t1;
OX637533.1_Linnaemya_tessellans_genome_assembly,_chromosome:_2	AUGUSTUS	CDS	42357153	42357212	0.68	-	0	ID=g9573.t1.CDS3;Parent=g9573.t1;
OX637533.1_Linnaemya_tessellans_genome_assembly,_chromosome:_2	AUGUSTUS	exon	42357153	42357212	.	-	.	ID=g9573.t1.exon3;Parent=g9573.t1;
OX637533.1_Linnaemya_tessellans_genome_assembly,_chromosome:_2	AUGUSTUS	start_codon	42357210	42357212	.	-	0	ID=g9573.t1.start1;Parent=g9573.t1;
OX637533.1_Linnaemya_tessellans_genome_assembly,_chromosome:_2	AUGUSTUS	gene	42359459	42359910	.	-	.	ID=g9574;
OX637533.1_Linnaemya_tessellans_genome_assembly,_chromosome:_2	AUGUSTUS	mRNA	42359459	42359910	1	-	.	ID=g9574.t1;Parent=g9574;
OX637533.1_Linnaemya_tessellans_genome_assembly,_chromosome:_2	AUGUSTUS	stop_codon	42359459	42359461	.	-	0	ID=g9574.t1.stop1;Parent=g9574.t1;
OX637533.1_Linnaemya_tessellans_genome_assembly,_chromosome:_2	AUGUSTUS	CDS	42359459	42359839	1	-	0	ID=g9574.t1.CDS1;Parent=g9574.t1;
OX637533.1_Linnaemya_tessellans_genome_assembly,_chromosome:_2	AUGUSTUS	exon	42359459	42359839	.	-	.	ID=g9574.t1.exon1;Parent=g9574.t1;
OX637533.1_Linnaemya_tessellans_genome_assembly,_chromosome:_2	AUGUSTUS	intron	42359840	42359901	1	-	.	ID=g9574.t1.intron1;Parent=g9574.t1;
OX637533.1_Linnaemya_tessellans_genome_assembly,_chromosome:_2	AUGUSTUS	CDS	42359902	42359910	1	-	0	ID=g9574.t1.CDS2;Parent=g9574.t1;
OX637533.1_Linnaemya_tessellans_genome_assembly,_chromosome:_2	AUGUSTUS	exon	42359902	42359910	.	-	.	ID=g9574.t1.exon2;Parent=g9574.t1;
OX637533.1_Linnaemya_tessellans_genome_assembly,_chromosome:_2	AUGUSTUS	start_codon	42359908	42359910	.	-	0	ID=g9574.t1.start1;Parent=g9574.t1;
OX637533.1_Linnaemya_tessellans_genome_assembly,_chromosome:_2	AUGUSTUS	gene	42363314	42365739	.	-	.	ID=g9575;
OX637533.1_Linnaemya_tessellans_genome_assembly,_chromosome:_2	AUGUSTUS	mRNA	42363314	42365739	0.39	-	.	ID=g9575.t1;Parent=g9575;
OX637533.1_Linnaemya_tessellans_genome_assembly,_chromosome:_2	AUGUSTUS	stop_codon	42363314	42363316	.	-	0	ID=g9575.t1.stop1;Parent=g9575.t1;
OX637533.1_Linnaemya_tessellans_genome_assembly,_chromosome:_2	AUGUSTUS	CDS	42363314	42364352	0.78	-	1	ID=g9575.t1.CDS1;Parent=g9575.t1;
OX637533.1_Linnaemya_tessellans_genome_assembly,_chromosome:_2	AUGUSTUS	exon	42363314	42364352	.	-	.	ID=g9575.t1.exon1;Parent=g9575.t1;
OX637533.1_Linnaemya_tessellans_genome_assembly,_chromosome:_2	AUGUSTUS	intron	42364353	42364526	0.71	-	.	ID=g9575.t1.intron1;Parent=g9575.t1;
OX637533.1_Linnaemya_tessellans_genome_assembly,_chromosome:_2	AUGUSTUS	CDS	42364527	42365225	0.49	-	1	ID=g9575.t1.CDS2;Parent=g9575.t1;
OX637533.1_Linnaemya_tessellans_genome_assembly,_chromosome:_2	AUGUSTUS	exon	42364527	42365225	.	-	.	ID=g9575.t1.exon2;Parent=g9575.t1;
OX637533.1_Linnaemya_tessellans_genome_assembly,_chromosome:_2	AUGUSTUS	intron	42365226	42365320	0.53	-	.	ID=g9575.t1.intron2;Parent=g9575.t1;
OX637533.1_Linnaemya_tessellans_genome_assembly,_chromosome:_2	AUGUSTUS	CDS	42365321	42365739	0.8	-	0	ID=g9575.t1.CDS3;Parent=g9575.t1;
OX637533.1_Linnaemya_tessellans_genome_assembly,_chromosome:_2	AUGUSTUS	exon	42365321	42365739	.	-	.	ID=g9575.t1.exon3;Parent=g9575.t1;
OX637533.1_Linnaemya_tessellans_genome_assembly,_chromosome:_2	AUGUSTUS	start_codon	42365737	42365739	.	-	0	ID=g9575.t1.start1;Parent=g9575.t1;
OX637533.1_Linnaemya_tessellans_genome_assembly,_chromosome:_2	AUGUSTUS	mRNA	42363314	42365185	0.27	-	.	ID=g9575.t2;Parent=g9575;
OX637533.1_Linnaemya_tessellans_genome_assembly,_chromosome:_2	AUGUSTUS	stop_codon	42363314	42363316	.	-	0	ID=g9575.t2.stop1;Parent=g9575.t2;
OX637533.1_Linnaemya_tessellans_genome_assembly,_chromosome:_2	AUGUSTUS	CDS	42363314	42364352	0.76	-	1	ID=g9575.t2.CDS1;Parent=g9575.t2;
OX637533.1_Linnaemya_tessellans_genome_assembly,_chromosome:_2	AUGUSTUS	exon	42363314	42364352	.	-	.	ID=g9575.t2.exon1;Parent=g9575.t2;
OX637533.1_Linnaemya_tessellans_genome_assembly,_chromosome:_2	AUGUSTUS	intron	42364353	42364526	0.74	-	.	ID=g9575.t2.intron1;Parent=g9575.t2;
OX637533.1_Linnaemya_tessellans_genome_assembly,_chromosome:_2	AUGUSTUS	CDS	42364527	42365185	0.32	-	0	ID=g9575.t2.CDS2;Parent=g9575.t2;
OX637533.1_Linnaemya_tessellans_genome_assembly,_chromosome:_2	AUGUSTUS	exon	42364527	42365185	.	-	.	ID=g9575.t2.exon2;Parent=g9575.t2;
OX637533.1_Linnaemya_tessellans_genome_assembly,_chromosome:_2	AUGUSTUS	start_codon	42365183	42365185	.	-	0	ID=g9575.t2.start1;Parent=g9575.t2;
OX637533.1_Linnaemya_tessellans_genome_assembly,_chromosome:_2	AUGUSTUS	mRNA	42365317	42365739	0.57	-	.	ID=g9575.t3;Parent=g9575;
OX637533.1_Linnaemya_tessellans_genome_assembly,_chromosome:_2	AUGUSTUS	stop_codon	42365317	42365319	.	-	0	ID=g9575.t3.stop1;Parent=g9575.t3;
OX637533.1_Linnaemya_tessellans_genome_assembly,_chromosome:_2	AUGUSTUS	CDS	42365317	42365739	0.57	-	0	ID=g9575.t3.CDS1;Parent=g9575.t3;
OX637533.1_Linnaemya_tessellans_genome_assembly,_chromosome:_2	AUGUSTUS	exon	42365317	42365739	.	-	.	ID=g9575.t3.exon1;Parent=g9575.t3;
OX637533.1_Linnaemya_tessellans_genome_assembly,_chromosome:_2	AUGUSTUS	start_codon	42365737	42365739	.	-	0	ID=g9575.t3.start1;Parent=g9575.t3;
OX637533.1_Linnaemya_tessellans_genome_assembly,_chromosome:_2	AUGUSTUS	gene	42388976	42389464	.	+	.	ID=g9576;
OX637533.1_Linnaemya_tessellans_genome_assembly,_chromosome:_2	AUGUSTUS	mRNA	42388976	42389464	1	+	.	ID=g9576.t1;Parent=g9576;
OX637533.1_Linnaemya_tessellans_genome_assembly,_chromosome:_2	AUGUSTUS	start_codon	42388976	42388978	.	+	0	ID=g9576.t1.start1;Parent=g9576.t1;
OX637533.1_Linnaemya_tessellans_genome_assembly,_chromosome:_2	AUGUSTUS	CDS	42388976	42389464	1	+	0	ID=g9576.t1.CDS1;Parent=g9576.t1;
OX637533.1_Linnaemya_tessellans_genome_assembly,_chromosome:_2	AUGUSTUS	exon	42388976	42389464	.	+	.	ID=g9576.t1.exon1;Parent=g9576.t1;
OX637533.1_Linnaemya_tessellans_genome_assembly,_chromosome:_2	AUGUSTUS	stop_codon	42389462	42389464	.	+	0	ID=g9576.t1.stop1;Parent=g9576.t1;
OX637533.1_Linnaemya_tessellans_genome_assembly,_chromosome:_2	AUGUSTUS	gene	42391528	42392052	.	+	.	ID=g9577;
OX637533.1_Linnaemya_tessellans_genome_assembly,_chromosome:_2	AUGUSTUS	mRNA	42391528	42392052	1	+	.	ID=g9577.t1;Parent=g9577;
OX637533.1_Linnaemya_tessellans_genome_assembly,_chromosome:_2	AUGUSTUS	start_codon	42391528	42391530	.	+	0	ID=g9577.t1.start1;Parent=g9577.t1;
OX637533.1_Linnaemya_tessellans_genome_assembly,_chromosome:_2	AUGUSTUS	CDS	42391528	42392052	1	+	0	ID=g9577.t1.CDS1;Parent=g9577.t1;
OX637533.1_Linnaemya_tessellans_genome_assembly,_chromosome:_2	AUGUSTUS	exon	42391528	42392052	.	+	.	ID=g9577.t1.exon1;Parent=g9577.t1;
OX637533.1_Linnaemya_tessellans_genome_assembly,_chromosome:_2	AUGUSTUS	stop_codon	42392050	42392052	.	+	0	ID=g9577.t1.stop1;Parent=g9577.t1;
OX637533.1_Linnaemya_tessellans_genome_assembly,_chromosome:_2	AUGUSTUS	gene	42392906	42393811	.	+	.	ID=g9578;
OX637533.1_Linnaemya_tessellans_genome_assembly,_chromosome:_2	AUGUSTUS	mRNA	42392906	42393811	0.58	+	.	ID=g9578.t1;Parent=g9578;
OX637533.1_Linnaemya_tessellans_genome_assembly,_chromosome:_2	AUGUSTUS	start_codon	42392906	42392908	.	+	0	ID=g9578.t1.start1;Parent=g9578.t1;
OX637533.1_Linnaemya_tessellans_genome_assembly,_chromosome:_2	AUGUSTUS	CDS	42392906	42392929	0.87	+	0	ID=g9578.t1.CDS1;Parent=g9578.t1;
OX637533.1_Linnaemya_tessellans_genome_assembly,_chromosome:_2	AUGUSTUS	exon	42392906	42392929	.	+	.	ID=g9578.t1.exon1;Parent=g9578.t1;
OX637533.1_Linnaemya_tessellans_genome_assembly,_chromosome:_2	AUGUSTUS	intron	42392930	42392998	0.6	+	.	ID=g9578.t1.intron1;Parent=g9578.t1;
OX637533.1_Linnaemya_tessellans_genome_assembly,_chromosome:_2	AUGUSTUS	CDS	42392999	42393265	0.65	+	0	ID=g9578.t1.CDS2;Parent=g9578.t1;
OX637533.1_Linnaemya_tessellans_genome_assembly,_chromosome:_2	AUGUSTUS	exon	42392999	42393265	.	+	.	ID=g9578.t1.exon2;Parent=g9578.t1;
OX637533.1_Linnaemya_tessellans_genome_assembly,_chromosome:_2	AUGUSTUS	intron	42393266	42393364	0.98	+	.	ID=g9578.t1.intron2;Parent=g9578.t1;
OX637533.1_Linnaemya_tessellans_genome_assembly,_chromosome:_2	AUGUSTUS	CDS	42393365	42393811	0.98	+	0	ID=g9578.t1.CDS3;Parent=g9578.t1;
OX637533.1_Linnaemya_tessellans_genome_assembly,_chromosome:_2	AUGUSTUS	exon	42393365	42393811	.	+	.	ID=g9578.t1.exon3;Parent=g9578.t1;
OX637533.1_Linnaemya_tessellans_genome_assembly,_chromosome:_2	AUGUSTUS	stop_codon	42393809	42393811	.	+	0	ID=g9578.t1.stop1;Parent=g9578.t1;
OX637533.1_Linnaemya_tessellans_genome_assembly,_chromosome:_2	AUGUSTUS	gene	42393892	42394323	.	+	.	ID=g9579;
OX637533.1_Linnaemya_tessellans_genome_assembly,_chromosome:_2	AUGUSTUS	mRNA	42393892	42394323	0.55	+	.	ID=g9579.t1;Parent=g9579;
OX637533.1_Linnaemya_tessellans_genome_assembly,_chromosome:_2	AUGUSTUS	start_codon	42393892	42393894	.	+	0	ID=g9579.t1.start1;Parent=g9579.t1;
OX637533.1_Linnaemya_tessellans_genome_assembly,_chromosome:_2	AUGUSTUS	CDS	42393892	42394098	0.8	+	0	ID=g9579.t1.CDS1;Parent=g9579.t1;
OX637533.1_Linnaemya_tessellans_genome_assembly,_chromosome:_2	AUGUSTUS	exon	42393892	42394098	.	+	.	ID=g9579.t1.exon1;Parent=g9579.t1;
OX637533.1_Linnaemya_tessellans_genome_assembly,_chromosome:_2	AUGUSTUS	intron	42394099	42394161	0.55	+	.	ID=g9579.t1.intron1;Parent=g9579.t1;
OX637533.1_Linnaemya_tessellans_genome_assembly,_chromosome:_2	AUGUSTUS	CDS	42394162	42394323	0.55	+	0	ID=g9579.t1.CDS2;Parent=g9579.t1;
OX637533.1_Linnaemya_tessellans_genome_assembly,_chromosome:_2	AUGUSTUS	exon	42394162	42394323	.	+	.	ID=g9579.t1.exon2;Parent=g9579.t1;
OX637533.1_Linnaemya_tessellans_genome_assembly,_chromosome:_2	AUGUSTUS	stop_codon	42394321	42394323	.	+	0	ID=g9579.t1.stop1;Parent=g9579.t1;
OX637533.1_Linnaemya_tessellans_genome_assembly,_chromosome:_2	AUGUSTUS	gene	42404273	42405016	.	-	.	ID=g9580;
OX637533.1_Linnaemya_tessellans_genome_assembly,_chromosome:_2	AUGUSTUS	mRNA	42404273	42405016	1	-	.	ID=g9580.t1;Parent=g9580;
OX637533.1_Linnaemya_tessellans_genome_assembly,_chromosome:_2	AUGUSTUS	stop_codon	42404273	42404275	.	-	0	ID=g9580.t1.stop1;Parent=g9580.t1;
OX637533.1_Linnaemya_tessellans_genome_assembly,_chromosome:_2	AUGUSTUS	CDS	42404273	42405016	1	-	0	ID=g9580.t1.CDS1;Parent=g9580.t1;
OX637533.1_Linnaemya_tessellans_genome_assembly,_chromosome:_2	AUGUSTUS	exon	42404273	42405016	.	-	.	ID=g9580.t1.exon1;Parent=g9580.t1;
OX637533.1_Linnaemya_tessellans_genome_assembly,_chromosome:_2	AUGUSTUS	start_codon	42405014	42405016	.	-	0	ID=g9580.t1.start1;Parent=g9580.t1;
OX637533.1_Linnaemya_tessellans_genome_assembly,_chromosome:_2	AUGUSTUS	gene	42425563	42426319	.	-	.	ID=g9581;
OX637533.1_Linnaemya_tessellans_genome_assembly,_chromosome:_2	AUGUSTUS	mRNA	42425563	42426319	0.94	-	.	ID=g9581.t1;Parent=g9581;
OX637533.1_Linnaemya_tessellans_genome_assembly,_chromosome:_2	AUGUSTUS	stop_codon	42425563	42425565	.	-	0	ID=g9581.t1.stop1;Parent=g9581.t1;
OX637533.1_Linnaemya_tessellans_genome_assembly,_chromosome:_2	AUGUSTUS	CDS	42425563	42425582	0.94	-	2	ID=g9581.t1.CDS1;Parent=g9581.t1;
OX637533.1_Linnaemya_tessellans_genome_assembly,_chromosome:_2	AUGUSTUS	exon	42425563	42425582	.	-	.	ID=g9581.t1.exon1;Parent=g9581.t1;
OX637533.1_Linnaemya_tessellans_genome_assembly,_chromosome:_2	AUGUSTUS	intron	42425583	42425654	1	-	.	ID=g9581.t1.intron1;Parent=g9581.t1;
OX637533.1_Linnaemya_tessellans_genome_assembly,_chromosome:_2	AUGUSTUS	CDS	42425655	42425808	1	-	0	ID=g9581.t1.CDS2;Parent=g9581.t1;
OX637533.1_Linnaemya_tessellans_genome_assembly,_chromosome:_2	AUGUSTUS	exon	42425655	42425808	.	-	.	ID=g9581.t1.exon2;Parent=g9581.t1;
OX637533.1_Linnaemya_tessellans_genome_assembly,_chromosome:_2	AUGUSTUS	intron	42425809	42425888	1	-	.	ID=g9581.t1.intron2;Parent=g9581.t1;
OX637533.1_Linnaemya_tessellans_genome_assembly,_chromosome:_2	AUGUSTUS	CDS	42425889	42426070	1	-	2	ID=g9581.t1.CDS3;Parent=g9581.t1;
OX637533.1_Linnaemya_tessellans_genome_assembly,_chromosome:_2	AUGUSTUS	exon	42425889	42426070	.	-	.	ID=g9581.t1.exon3;Parent=g9581.t1;
OX637533.1_Linnaemya_tessellans_genome_assembly,_chromosome:_2	AUGUSTUS	intron	42426071	42426144	1	-	.	ID=g9581.t1.intron3;Parent=g9581.t1;
OX637533.1_Linnaemya_tessellans_genome_assembly,_chromosome:_2	AUGUSTUS	CDS	42426145	42426319	1	-	0	ID=g9581.t1.CDS4;Parent=g9581.t1;
OX637533.1_Linnaemya_tessellans_genome_assembly,_chromosome:_2	AUGUSTUS	exon	42426145	42426319	.	-	.	ID=g9581.t1.exon4;Parent=g9581.t1;
OX637533.1_Linnaemya_tessellans_genome_assembly,_chromosome:_2	AUGUSTUS	start_codon	42426317	42426319	.	-	0	ID=g9581.t1.start1;Parent=g9581.t1;
OX637533.1_Linnaemya_tessellans_genome_assembly,_chromosome:_2	AUGUSTUS	gene	42426422	42428263	.	-	.	ID=g9582;
OX637533.1_Linnaemya_tessellans_genome_assembly,_chromosome:_2	AUGUSTUS	mRNA	42426422	42428263	0.4	-	.	ID=g9582.t1;Parent=g9582;
OX637533.1_Linnaemya_tessellans_genome_assembly,_chromosome:_2	AUGUSTUS	stop_codon	42426422	42426424	.	-	0	ID=g9582.t1.stop1;Parent=g9582.t1;
OX637533.1_Linnaemya_tessellans_genome_assembly,_chromosome:_2	AUGUSTUS	CDS	42426422	42427872	0.46	-	2	ID=g9582.t1.CDS1;Parent=g9582.t1;
OX637533.1_Linnaemya_tessellans_genome_assembly,_chromosome:_2	AUGUSTUS	exon	42426422	42427872	.	-	.	ID=g9582.t1.exon1;Parent=g9582.t1;
OX637533.1_Linnaemya_tessellans_genome_assembly,_chromosome:_2	AUGUSTUS	intron	42427873	42427938	0.53	-	.	ID=g9582.t1.intron1;Parent=g9582.t1;
OX637533.1_Linnaemya_tessellans_genome_assembly,_chromosome:_2	AUGUSTUS	CDS	42427939	42428263	0.65	-	0	ID=g9582.t1.CDS2;Parent=g9582.t1;
OX637533.1_Linnaemya_tessellans_genome_assembly,_chromosome:_2	AUGUSTUS	exon	42427939	42428263	.	-	.	ID=g9582.t1.exon2;Parent=g9582.t1;
OX637533.1_Linnaemya_tessellans_genome_assembly,_chromosome:_2	AUGUSTUS	start_codon	42428261	42428263	.	-	0	ID=g9582.t1.start1;Parent=g9582.t1;
OX637533.1_Linnaemya_tessellans_genome_assembly,_chromosome:_2	AUGUSTUS	mRNA	42426422	42428263	0.27	-	.	ID=g9582.t2;Parent=g9582;
OX637533.1_Linnaemya_tessellans_genome_assembly,_chromosome:_2	AUGUSTUS	stop_codon	42426422	42426424	.	-	0	ID=g9582.t2.stop1;Parent=g9582.t2;
OX637533.1_Linnaemya_tessellans_genome_assembly,_chromosome:_2	AUGUSTUS	CDS	42426422	42427050	0.4	-	2	ID=g9582.t2.CDS1;Parent=g9582.t2;
OX637533.1_Linnaemya_tessellans_genome_assembly,_chromosome:_2	AUGUSTUS	exon	42426422	42427050	.	-	.	ID=g9582.t2.exon1;Parent=g9582.t2;
OX637533.1_Linnaemya_tessellans_genome_assembly,_chromosome:_2	AUGUSTUS	intron	42427051	42427977	0.42	-	.	ID=g9582.t2.intron1;Parent=g9582.t2;
OX637533.1_Linnaemya_tessellans_genome_assembly,_chromosome:_2	AUGUSTUS	CDS	42427978	42428263	0.56	-	0	ID=g9582.t2.CDS2;Parent=g9582.t2;
OX637533.1_Linnaemya_tessellans_genome_assembly,_chromosome:_2	AUGUSTUS	exon	42427978	42428263	.	-	.	ID=g9582.t2.exon2;Parent=g9582.t2;
OX637533.1_Linnaemya_tessellans_genome_assembly,_chromosome:_2	AUGUSTUS	start_codon	42428261	42428263	.	-	0	ID=g9582.t2.start1;Parent=g9582.t2;
OX637533.1_Linnaemya_tessellans_genome_assembly,_chromosome:_2	AUGUSTUS	gene	42448816	42449058	.	-	.	ID=g9583;
OX637533.1_Linnaemya_tessellans_genome_assembly,_chromosome:_2	AUGUSTUS	mRNA	42448816	42449058	0.84	-	.	ID=g9583.t1;Parent=g9583;
OX637533.1_Linnaemya_tessellans_genome_assembly,_chromosome:_2	AUGUSTUS	stop_codon	42448816	42448818	.	-	0	ID=g9583.t1.stop1;Parent=g9583.t1;
OX637533.1_Linnaemya_tessellans_genome_assembly,_chromosome:_2	AUGUSTUS	CDS	42448816	42449058	0.84	-	0	ID=g9583.t1.CDS1;Parent=g9583.t1;
OX637533.1_Linnaemya_tessellans_genome_assembly,_chromosome:_2	AUGUSTUS	exon	42448816	42449058	.	-	.	ID=g9583.t1.exon1;Parent=g9583.t1;
OX637533.1_Linnaemya_tessellans_genome_assembly,_chromosome:_2	AUGUSTUS	start_codon	42449056	42449058	.	-	0	ID=g9583.t1.start1;Parent=g9583.t1;
OX637533.1_Linnaemya_tessellans_genome_assembly,_chromosome:_2	AUGUSTUS	gene	42457966	42460167	.	-	.	ID=g9584;
OX637533.1_Linnaemya_tessellans_genome_assembly,_chromosome:_2	AUGUSTUS	mRNA	42457966	42460167	0.96	-	.	ID=g9584.t1;Parent=g9584;
OX637533.1_Linnaemya_tessellans_genome_assembly,_chromosome:_2	AUGUSTUS	stop_codon	42457966	42457968	.	-	0	ID=g9584.t1.stop1;Parent=g9584.t1;
OX637533.1_Linnaemya_tessellans_genome_assembly,_chromosome:_2	AUGUSTUS	CDS	42457966	42457994	0.96	-	2	ID=g9584.t1.CDS1;Parent=g9584.t1;
OX637533.1_Linnaemya_tessellans_genome_assembly,_chromosome:_2	AUGUSTUS	exon	42457966	42457994	.	-	.	ID=g9584.t1.exon1;Parent=g9584.t1;
OX637533.1_Linnaemya_tessellans_genome_assembly,_chromosome:_2	AUGUSTUS	intron	42457995	42459416	0.96	-	.	ID=g9584.t1.intron1;Parent=g9584.t1;
OX637533.1_Linnaemya_tessellans_genome_assembly,_chromosome:_2	AUGUSTUS	CDS	42459417	42460167	0.98	-	0	ID=g9584.t1.CDS2;Parent=g9584.t1;
OX637533.1_Linnaemya_tessellans_genome_assembly,_chromosome:_2	AUGUSTUS	exon	42459417	42460167	.	-	.	ID=g9584.t1.exon2;Parent=g9584.t1;
OX637533.1_Linnaemya_tessellans_genome_assembly,_chromosome:_2	AUGUSTUS	start_codon	42460165	42460167	.	-	0	ID=g9584.t1.start1;Parent=g9584.t1;
OX637533.1_Linnaemya_tessellans_genome_assembly,_chromosome:_2	AUGUSTUS	gene	42460537	42463197	.	-	.	ID=g9585;
OX637533.1_Linnaemya_tessellans_genome_assembly,_chromosome:_2	AUGUSTUS	mRNA	42460537	42463197	0.84	-	.	ID=g9585.t1;Parent=g9585;
OX637533.1_Linnaemya_tessellans_genome_assembly,_chromosome:_2	AUGUSTUS	stop_codon	42460537	42460539	.	-	0	ID=g9585.t1.stop1;Parent=g9585.t1;
OX637533.1_Linnaemya_tessellans_genome_assembly,_chromosome:_2	AUGUSTUS	CDS	42460537	42462021	0.84	-	0	ID=g9585.t1.CDS1;Parent=g9585.t1;
OX637533.1_Linnaemya_tessellans_genome_assembly,_chromosome:_2	AUGUSTUS	exon	42460537	42462021	.	-	.	ID=g9585.t1.exon1;Parent=g9585.t1;
OX637533.1_Linnaemya_tessellans_genome_assembly,_chromosome:_2	AUGUSTUS	intron	42462022	42462765	0.84	-	.	ID=g9585.t1.intron1;Parent=g9585.t1;
OX637533.1_Linnaemya_tessellans_genome_assembly,_chromosome:_2	AUGUSTUS	CDS	42462766	42463197	0.99	-	0	ID=g9585.t1.CDS2;Parent=g9585.t1;
OX637533.1_Linnaemya_tessellans_genome_assembly,_chromosome:_2	AUGUSTUS	exon	42462766	42463197	.	-	.	ID=g9585.t1.exon2;Parent=g9585.t1;
OX637533.1_Linnaemya_tessellans_genome_assembly,_chromosome:_2	AUGUSTUS	start_codon	42463195	42463197	.	-	0	ID=g9585.t1.start1;Parent=g9585.t1;
OX637533.1_Linnaemya_tessellans_genome_assembly,_chromosome:_2	AUGUSTUS	mRNA	42460537	42463032	0.66	-	.	ID=g9585.t2;Parent=g9585;
OX637533.1_Linnaemya_tessellans_genome_assembly,_chromosome:_2	AUGUSTUS	stop_codon	42460537	42460539	.	-	0	ID=g9585.t2.stop1;Parent=g9585.t2;
OX637533.1_Linnaemya_tessellans_genome_assembly,_chromosome:_2	AUGUSTUS	CDS	42460537	42462021	0.66	-	0	ID=g9585.t2.CDS1;Parent=g9585.t2;
OX637533.1_Linnaemya_tessellans_genome_assembly,_chromosome:_2	AUGUSTUS	exon	42460537	42462021	.	-	.	ID=g9585.t2.exon1;Parent=g9585.t2;
OX637533.1_Linnaemya_tessellans_genome_assembly,_chromosome:_2	AUGUSTUS	intron	42462022	42462765	0.66	-	.	ID=g9585.t2.intron1;Parent=g9585.t2;
OX637533.1_Linnaemya_tessellans_genome_assembly,_chromosome:_2	AUGUSTUS	CDS	42462766	42463032	0.93	-	0	ID=g9585.t2.CDS2;Parent=g9585.t2;
OX637533.1_Linnaemya_tessellans_genome_assembly,_chromosome:_2	AUGUSTUS	exon	42462766	42463032	.	-	.	ID=g9585.t2.exon2;Parent=g9585.t2;
OX637533.1_Linnaemya_tessellans_genome_assembly,_chromosome:_2	AUGUSTUS	start_codon	42463030	42463032	.	-	0	ID=g9585.t2.start1;Parent=g9585.t2;
OX637533.1_Linnaemya_tessellans_genome_assembly,_chromosome:_2	AUGUSTUS	mRNA	42462552	42463197	0.47	-	.	ID=g9585.t3;Parent=g9585;
OX637533.1_Linnaemya_tessellans_genome_assembly,_chromosome:_2	AUGUSTUS	stop_codon	42462552	42462554	.	-	0	ID=g9585.t3.stop1;Parent=g9585.t3;
OX637533.1_Linnaemya_tessellans_genome_assembly,_chromosome:_2	AUGUSTUS	CDS	42462552	42462569	0.47	-	0	ID=g9585.t3.CDS1;Parent=g9585.t3;
OX637533.1_Linnaemya_tessellans_genome_assembly,_chromosome:_2	AUGUSTUS	exon	42462552	42462569	.	-	.	ID=g9585.t3.exon1;Parent=g9585.t3;
OX637533.1_Linnaemya_tessellans_genome_assembly,_chromosome:_2	AUGUSTUS	intron	42462570	42462765	0.47	-	.	ID=g9585.t3.intron1;Parent=g9585.t3;
OX637533.1_Linnaemya_tessellans_genome_assembly,_chromosome:_2	AUGUSTUS	CDS	42462766	42463197	0.85	-	0	ID=g9585.t3.CDS2;Parent=g9585.t3;
OX637533.1_Linnaemya_tessellans_genome_assembly,_chromosome:_2	AUGUSTUS	exon	42462766	42463197	.	-	.	ID=g9585.t3.exon2;Parent=g9585.t3;
OX637533.1_Linnaemya_tessellans_genome_assembly,_chromosome:_2	AUGUSTUS	start_codon	42463195	42463197	.	-	0	ID=g9585.t3.start1;Parent=g9585.t3;
OX637533.1_Linnaemya_tessellans_genome_assembly,_chromosome:_2	AUGUSTUS	gene	42464581	42465135	.	-	.	ID=g9586;
OX637533.1_Linnaemya_tessellans_genome_assembly,_chromosome:_2	AUGUSTUS	mRNA	42464581	42465135	0.7	-	.	ID=g9586.t1;Parent=g9586;
OX637533.1_Linnaemya_tessellans_genome_assembly,_chromosome:_2	AUGUSTUS	stop_codon	42464581	42464583	.	-	0	ID=g9586.t1.stop1;Parent=g9586.t1;
OX637533.1_Linnaemya_tessellans_genome_assembly,_chromosome:_2	AUGUSTUS	CDS	42464581	42465135	0.7	-	0	ID=g9586.t1.CDS1;Parent=g9586.t1;
OX637533.1_Linnaemya_tessellans_genome_assembly,_chromosome:_2	AUGUSTUS	exon	42464581	42465135	.	-	.	ID=g9586.t1.exon1;Parent=g9586.t1;
OX637533.1_Linnaemya_tessellans_genome_assembly,_chromosome:_2	AUGUSTUS	start_codon	42465133	42465135	.	-	0	ID=g9586.t1.start1;Parent=g9586.t1;
OX637533.1_Linnaemya_tessellans_genome_assembly,_chromosome:_2	AUGUSTUS	gene	42464581	42465215	.	-	.	ID=g9587;
OX637533.1_Linnaemya_tessellans_genome_assembly,_chromosome:_2	AUGUSTUS	mRNA	42464581	42465215	0.36	-	.	ID=g9587.t1;Parent=g9587;
OX637533.1_Linnaemya_tessellans_genome_assembly,_chromosome:_2	AUGUSTUS	stop_codon	42464581	42464583	.	-	0	ID=g9587.t1.stop1;Parent=g9587.t1;
OX637533.1_Linnaemya_tessellans_genome_assembly,_chromosome:_2	AUGUSTUS	CDS	42464581	42465125	0.5	-	2	ID=g9587.t1.CDS1;Parent=g9587.t1;
OX637533.1_Linnaemya_tessellans_genome_assembly,_chromosome:_2	AUGUSTUS	exon	42464581	42465125	.	-	.	ID=g9587.t1.exon1;Parent=g9587.t1;
OX637533.1_Linnaemya_tessellans_genome_assembly,_chromosome:_2	AUGUSTUS	intron	42465126	42465190	0.37	-	.	ID=g9587.t1.intron1;Parent=g9587.t1;
OX637533.1_Linnaemya_tessellans_genome_assembly,_chromosome:_2	AUGUSTUS	CDS	42465191	42465215	0.36	-	0	ID=g9587.t1.CDS2;Parent=g9587.t1;
OX637533.1_Linnaemya_tessellans_genome_assembly,_chromosome:_2	AUGUSTUS	exon	42465191	42465215	.	-	.	ID=g9587.t1.exon2;Parent=g9587.t1;
OX637533.1_Linnaemya_tessellans_genome_assembly,_chromosome:_2	AUGUSTUS	start_codon	42465213	42465215	.	-	0	ID=g9587.t1.start1;Parent=g9587.t1;
OX637533.1_Linnaemya_tessellans_genome_assembly,_chromosome:_2	AUGUSTUS	gene	42465203	42466201	.	-	.	ID=g9588;
OX637533.1_Linnaemya_tessellans_genome_assembly,_chromosome:_2	AUGUSTUS	mRNA	42465203	42466201	0.73	-	.	ID=g9588.t1;Parent=g9588;
OX637533.1_Linnaemya_tessellans_genome_assembly,_chromosome:_2	AUGUSTUS	stop_codon	42465203	42465205	.	-	0	ID=g9588.t1.stop1;Parent=g9588.t1;
OX637533.1_Linnaemya_tessellans_genome_assembly,_chromosome:_2	AUGUSTUS	CDS	42465203	42466201	0.73	-	0	ID=g9588.t1.CDS1;Parent=g9588.t1;
OX637533.1_Linnaemya_tessellans_genome_assembly,_chromosome:_2	AUGUSTUS	exon	42465203	42466201	.	-	.	ID=g9588.t1.exon1;Parent=g9588.t1;
OX637533.1_Linnaemya_tessellans_genome_assembly,_chromosome:_2	AUGUSTUS	start_codon	42466199	42466201	.	-	0	ID=g9588.t1.start1;Parent=g9588.t1;
OX637533.1_Linnaemya_tessellans_genome_assembly,_chromosome:_2	AUGUSTUS	gene	42506404	42506835	.	+	.	ID=g9589;
OX637533.1_Linnaemya_tessellans_genome_assembly,_chromosome:_2	AUGUSTUS	mRNA	42506404	42506835	0.64	+	.	ID=g9589.t1;Parent=g9589;
OX637533.1_Linnaemya_tessellans_genome_assembly,_chromosome:_2	AUGUSTUS	start_codon	42506404	42506406	.	+	0	ID=g9589.t1.start1;Parent=g9589.t1;
OX637533.1_Linnaemya_tessellans_genome_assembly,_chromosome:_2	AUGUSTUS	CDS	42506404	42506835	0.64	+	0	ID=g9589.t1.CDS1;Parent=g9589.t1;
OX637533.1_Linnaemya_tessellans_genome_assembly,_chromosome:_2	AUGUSTUS	exon	42506404	42506835	.	+	.	ID=g9589.t1.exon1;Parent=g9589.t1;
OX637533.1_Linnaemya_tessellans_genome_assembly,_chromosome:_2	AUGUSTUS	stop_codon	42506833	42506835	.	+	0	ID=g9589.t1.stop1;Parent=g9589.t1;
OX637533.1_Linnaemya_tessellans_genome_assembly,_chromosome:_2	AUGUSTUS	gene	42512083	42516333	.	+	.	ID=g9590;
OX637533.1_Linnaemya_tessellans_genome_assembly,_chromosome:_2	AUGUSTUS	mRNA	42512083	42516333	0.7	+	.	ID=g9590.t1;Parent=g9590;
OX637533.1_Linnaemya_tessellans_genome_assembly,_chromosome:_2	AUGUSTUS	start_codon	42512083	42512085	.	+	0	ID=g9590.t1.start1;Parent=g9590.t1;
OX637533.1_Linnaemya_tessellans_genome_assembly,_chromosome:_2	AUGUSTUS	CDS	42512083	42512341	0.85	+	0	ID=g9590.t1.CDS1;Parent=g9590.t1;
OX637533.1_Linnaemya_tessellans_genome_assembly,_chromosome:_2	AUGUSTUS	exon	42512083	42512341	.	+	.	ID=g9590.t1.exon1;Parent=g9590.t1;
OX637533.1_Linnaemya_tessellans_genome_assembly,_chromosome:_2	AUGUSTUS	intron	42512342	42516247	0.75	+	.	ID=g9590.t1.intron1;Parent=g9590.t1;
OX637533.1_Linnaemya_tessellans_genome_assembly,_chromosome:_2	AUGUSTUS	CDS	42516248	42516333	0.76	+	2	ID=g9590.t1.CDS2;Parent=g9590.t1;
OX637533.1_Linnaemya_tessellans_genome_assembly,_chromosome:_2	AUGUSTUS	exon	42516248	42516333	.	+	.	ID=g9590.t1.exon2;Parent=g9590.t1;
OX637533.1_Linnaemya_tessellans_genome_assembly,_chromosome:_2	AUGUSTUS	stop_codon	42516331	42516333	.	+	0	ID=g9590.t1.stop1;Parent=g9590.t1;
OX637533.1_Linnaemya_tessellans_genome_assembly,_chromosome:_2	AUGUSTUS	gene	42516880	42518540	.	+	.	ID=g9591;
OX637533.1_Linnaemya_tessellans_genome_assembly,_chromosome:_2	AUGUSTUS	mRNA	42516880	42518540	1	+	.	ID=g9591.t1;Parent=g9591;
OX637533.1_Linnaemya_tessellans_genome_assembly,_chromosome:_2	AUGUSTUS	start_codon	42516880	42516882	.	+	0	ID=g9591.t1.start1;Parent=g9591.t1;
OX637533.1_Linnaemya_tessellans_genome_assembly,_chromosome:_2	AUGUSTUS	CDS	42516880	42517029	1	+	0	ID=g9591.t1.CDS1;Parent=g9591.t1;
OX637533.1_Linnaemya_tessellans_genome_assembly,_chromosome:_2	AUGUSTUS	exon	42516880	42517029	.	+	.	ID=g9591.t1.exon1;Parent=g9591.t1;
OX637533.1_Linnaemya_tessellans_genome_assembly,_chromosome:_2	AUGUSTUS	intron	42517030	42517115	1	+	.	ID=g9591.t1.intron1;Parent=g9591.t1;
OX637533.1_Linnaemya_tessellans_genome_assembly,_chromosome:_2	AUGUSTUS	CDS	42517116	42517282	1	+	0	ID=g9591.t1.CDS2;Parent=g9591.t1;
OX637533.1_Linnaemya_tessellans_genome_assembly,_chromosome:_2	AUGUSTUS	exon	42517116	42517282	.	+	.	ID=g9591.t1.exon2;Parent=g9591.t1;
OX637533.1_Linnaemya_tessellans_genome_assembly,_chromosome:_2	AUGUSTUS	intron	42517283	42517336	1	+	.	ID=g9591.t1.intron2;Parent=g9591.t1;
OX637533.1_Linnaemya_tessellans_genome_assembly,_chromosome:_2	AUGUSTUS	CDS	42517337	42517604	1	+	1	ID=g9591.t1.CDS3;Parent=g9591.t1;
OX637533.1_Linnaemya_tessellans_genome_assembly,_chromosome:_2	AUGUSTUS	exon	42517337	42517604	.	+	.	ID=g9591.t1.exon3;Parent=g9591.t1;
OX637533.1_Linnaemya_tessellans_genome_assembly,_chromosome:_2	AUGUSTUS	intron	42517605	42517871	1	+	.	ID=g9591.t1.intron3;Parent=g9591.t1;
OX637533.1_Linnaemya_tessellans_genome_assembly,_chromosome:_2	AUGUSTUS	CDS	42517872	42518540	1	+	0	ID=g9591.t1.CDS4;Parent=g9591.t1;
OX637533.1_Linnaemya_tessellans_genome_assembly,_chromosome:_2	AUGUSTUS	exon	42517872	42518540	.	+	.	ID=g9591.t1.exon4;Parent=g9591.t1;
OX637533.1_Linnaemya_tessellans_genome_assembly,_chromosome:_2	AUGUSTUS	stop_codon	42518538	42518540	.	+	0	ID=g9591.t1.stop1;Parent=g9591.t1;
OX637533.1_Linnaemya_tessellans_genome_assembly,_chromosome:_2	AUGUSTUS	gene	42519361	42520727	.	-	.	ID=g9592;
OX637533.1_Linnaemya_tessellans_genome_assembly,_chromosome:_2	AUGUSTUS	mRNA	42519361	42520727	1	-	.	ID=g9592.t1;Parent=g9592;
OX637533.1_Linnaemya_tessellans_genome_assembly,_chromosome:_2	AUGUSTUS	stop_codon	42519361	42519363	.	-	0	ID=g9592.t1.stop1;Parent=g9592.t1;
OX637533.1_Linnaemya_tessellans_genome_assembly,_chromosome:_2	AUGUSTUS	CDS	42519361	42519618	1	-	0	ID=g9592.t1.CDS1;Parent=g9592.t1;
OX637533.1_Linnaemya_tessellans_genome_assembly,_chromosome:_2	AUGUSTUS	exon	42519361	42519618	.	-	.	ID=g9592.t1.exon1;Parent=g9592.t1;
OX637533.1_Linnaemya_tessellans_genome_assembly,_chromosome:_2	AUGUSTUS	intron	42519619	42519994	1	-	.	ID=g9592.t1.intron1;Parent=g9592.t1;
OX637533.1_Linnaemya_tessellans_genome_assembly,_chromosome:_2	AUGUSTUS	CDS	42519995	42520157	1	-	1	ID=g9592.t1.CDS2;Parent=g9592.t1;
OX637533.1_Linnaemya_tessellans_genome_assembly,_chromosome:_2	AUGUSTUS	exon	42519995	42520157	.	-	.	ID=g9592.t1.exon2;Parent=g9592.t1;
OX637533.1_Linnaemya_tessellans_genome_assembly,_chromosome:_2	AUGUSTUS	intron	42520158	42520226	1	-	.	ID=g9592.t1.intron2;Parent=g9592.t1;
OX637533.1_Linnaemya_tessellans_genome_assembly,_chromosome:_2	AUGUSTUS	CDS	42520227	42520410	1	-	2	ID=g9592.t1.CDS3;Parent=g9592.t1;
OX637533.1_Linnaemya_tessellans_genome_assembly,_chromosome:_2	AUGUSTUS	exon	42520227	42520410	.	-	.	ID=g9592.t1.exon3;Parent=g9592.t1;
OX637533.1_Linnaemya_tessellans_genome_assembly,_chromosome:_2	AUGUSTUS	intron	42520411	42520537	1	-	.	ID=g9592.t1.intron3;Parent=g9592.t1;
OX637533.1_Linnaemya_tessellans_genome_assembly,_chromosome:_2	AUGUSTUS	CDS	42520538	42520727	1	-	0	ID=g9592.t1.CDS4;Parent=g9592.t1;
OX637533.1_Linnaemya_tessellans_genome_assembly,_chromosome:_2	AUGUSTUS	exon	42520538	42520727	.	-	.	ID=g9592.t1.exon4;Parent=g9592.t1;
OX637533.1_Linnaemya_tessellans_genome_assembly,_chromosome:_2	AUGUSTUS	start_codon	42520725	42520727	.	-	0	ID=g9592.t1.start1;Parent=g9592.t1;
OX637533.1_Linnaemya_tessellans_genome_assembly,_chromosome:_2	AUGUSTUS	gene	42523355	42524630	.	+	.	ID=g9593;
OX637533.1_Linnaemya_tessellans_genome_assembly,_chromosome:_2	AUGUSTUS	mRNA	42523355	42524630	1	+	.	ID=g9593.t1;Parent=g9593;
OX637533.1_Linnaemya_tessellans_genome_assembly,_chromosome:_2	AUGUSTUS	start_codon	42523355	42523357	.	+	0	ID=g9593.t1.start1;Parent=g9593.t1;
OX637533.1_Linnaemya_tessellans_genome_assembly,_chromosome:_2	AUGUSTUS	CDS	42523355	42523504	1	+	0	ID=g9593.t1.CDS1;Parent=g9593.t1;
OX637533.1_Linnaemya_tessellans_genome_assembly,_chromosome:_2	AUGUSTUS	exon	42523355	42523504	.	+	.	ID=g9593.t1.exon1;Parent=g9593.t1;
OX637533.1_Linnaemya_tessellans_genome_assembly,_chromosome:_2	AUGUSTUS	intron	42523505	42523590	1	+	.	ID=g9593.t1.intron1;Parent=g9593.t1;
OX637533.1_Linnaemya_tessellans_genome_assembly,_chromosome:_2	AUGUSTUS	CDS	42523591	42523757	1	+	0	ID=g9593.t1.CDS2;Parent=g9593.t1;
OX637533.1_Linnaemya_tessellans_genome_assembly,_chromosome:_2	AUGUSTUS	exon	42523591	42523757	.	+	.	ID=g9593.t1.exon2;Parent=g9593.t1;
OX637533.1_Linnaemya_tessellans_genome_assembly,_chromosome:_2	AUGUSTUS	intron	42523758	42523811	1	+	.	ID=g9593.t1.intron2;Parent=g9593.t1;
OX637533.1_Linnaemya_tessellans_genome_assembly,_chromosome:_2	AUGUSTUS	CDS	42523812	42524079	1	+	1	ID=g9593.t1.CDS3;Parent=g9593.t1;
OX637533.1_Linnaemya_tessellans_genome_assembly,_chromosome:_2	AUGUSTUS	exon	42523812	42524079	.	+	.	ID=g9593.t1.exon3;Parent=g9593.t1;
OX637533.1_Linnaemya_tessellans_genome_assembly,_chromosome:_2	AUGUSTUS	intron	42524080	42524441	1	+	.	ID=g9593.t1.intron3;Parent=g9593.t1;
OX637533.1_Linnaemya_tessellans_genome_assembly,_chromosome:_2	AUGUSTUS	CDS	42524442	42524630	1	+	0	ID=g9593.t1.CDS4;Parent=g9593.t1;
OX637533.1_Linnaemya_tessellans_genome_assembly,_chromosome:_2	AUGUSTUS	exon	42524442	42524630	.	+	.	ID=g9593.t1.exon4;Parent=g9593.t1;
OX637533.1_Linnaemya_tessellans_genome_assembly,_chromosome:_2	AUGUSTUS	stop_codon	42524628	42524630	.	+	0	ID=g9593.t1.stop1;Parent=g9593.t1;
OX637533.1_Linnaemya_tessellans_genome_assembly,_chromosome:_2	AUGUSTUS	gene	42524664	42525110	.	+	.	ID=g9594;
OX637533.1_Linnaemya_tessellans_genome_assembly,_chromosome:_2	AUGUSTUS	mRNA	42524664	42525110	1	+	.	ID=g9594.t1;Parent=g9594;
OX637533.1_Linnaemya_tessellans_genome_assembly,_chromosome:_2	AUGUSTUS	start_codon	42524664	42524666	.	+	0	ID=g9594.t1.start1;Parent=g9594.t1;
OX637533.1_Linnaemya_tessellans_genome_assembly,_chromosome:_2	AUGUSTUS	CDS	42524664	42525110	1	+	0	ID=g9594.t1.CDS1;Parent=g9594.t1;
OX637533.1_Linnaemya_tessellans_genome_assembly,_chromosome:_2	AUGUSTUS	exon	42524664	42525110	.	+	.	ID=g9594.t1.exon1;Parent=g9594.t1;
OX637533.1_Linnaemya_tessellans_genome_assembly,_chromosome:_2	AUGUSTUS	stop_codon	42525108	42525110	.	+	0	ID=g9594.t1.stop1;Parent=g9594.t1;
OX637533.1_Linnaemya_tessellans_genome_assembly,_chromosome:_2	AUGUSTUS	gene	42525931	42527300	.	-	.	ID=g9595;
OX637533.1_Linnaemya_tessellans_genome_assembly,_chromosome:_2	AUGUSTUS	mRNA	42525931	42527300	0.74	-	.	ID=g9595.t1;Parent=g9595;
OX637533.1_Linnaemya_tessellans_genome_assembly,_chromosome:_2	AUGUSTUS	stop_codon	42525931	42525933	.	-	0	ID=g9595.t1.stop1;Parent=g9595.t1;
OX637533.1_Linnaemya_tessellans_genome_assembly,_chromosome:_2	AUGUSTUS	CDS	42525931	42526188	1	-	0	ID=g9595.t1.CDS1;Parent=g9595.t1;
OX637533.1_Linnaemya_tessellans_genome_assembly,_chromosome:_2	AUGUSTUS	exon	42525931	42526188	.	-	.	ID=g9595.t1.exon1;Parent=g9595.t1;
OX637533.1_Linnaemya_tessellans_genome_assembly,_chromosome:_2	AUGUSTUS	intron	42526189	42526572	1	-	.	ID=g9595.t1.intron1;Parent=g9595.t1;
OX637533.1_Linnaemya_tessellans_genome_assembly,_chromosome:_2	AUGUSTUS	CDS	42526573	42526652	0.74	-	2	ID=g9595.t1.CDS2;Parent=g9595.t1;
OX637533.1_Linnaemya_tessellans_genome_assembly,_chromosome:_2	AUGUSTUS	exon	42526573	42526652	.	-	.	ID=g9595.t1.exon2;Parent=g9595.t1;
OX637533.1_Linnaemya_tessellans_genome_assembly,_chromosome:_2	AUGUSTUS	intron	42526653	42526743	0.74	-	.	ID=g9595.t1.intron2;Parent=g9595.t1;
OX637533.1_Linnaemya_tessellans_genome_assembly,_chromosome:_2	AUGUSTUS	CDS	42526744	42526983	0.79	-	2	ID=g9595.t1.CDS3;Parent=g9595.t1;
OX637533.1_Linnaemya_tessellans_genome_assembly,_chromosome:_2	AUGUSTUS	exon	42526744	42526983	.	-	.	ID=g9595.t1.exon3;Parent=g9595.t1;
OX637533.1_Linnaemya_tessellans_genome_assembly,_chromosome:_2	AUGUSTUS	intron	42526984	42527110	1	-	.	ID=g9595.t1.intron3;Parent=g9595.t1;
OX637533.1_Linnaemya_tessellans_genome_assembly,_chromosome:_2	AUGUSTUS	CDS	42527111	42527300	1	-	0	ID=g9595.t1.CDS4;Parent=g9595.t1;
OX637533.1_Linnaemya_tessellans_genome_assembly,_chromosome:_2	AUGUSTUS	exon	42527111	42527300	.	-	.	ID=g9595.t1.exon4;Parent=g9595.t1;
OX637533.1_Linnaemya_tessellans_genome_assembly,_chromosome:_2	AUGUSTUS	start_codon	42527298	42527300	.	-	0	ID=g9595.t1.start1;Parent=g9595.t1;
OX637533.1_Linnaemya_tessellans_genome_assembly,_chromosome:_2	AUGUSTUS	gene	42535605	42536483	.	-	.	ID=g9596;
OX637533.1_Linnaemya_tessellans_genome_assembly,_chromosome:_2	AUGUSTUS	mRNA	42535605	42536483	0.99	-	.	ID=g9596.t1;Parent=g9596;
OX637533.1_Linnaemya_tessellans_genome_assembly,_chromosome:_2	AUGUSTUS	stop_codon	42535605	42535607	.	-	0	ID=g9596.t1.stop1;Parent=g9596.t1;
OX637533.1_Linnaemya_tessellans_genome_assembly,_chromosome:_2	AUGUSTUS	CDS	42535605	42536483	0.99	-	0	ID=g9596.t1.CDS1;Parent=g9596.t1;
OX637533.1_Linnaemya_tessellans_genome_assembly,_chromosome:_2	AUGUSTUS	exon	42535605	42536483	.	-	.	ID=g9596.t1.exon1;Parent=g9596.t1;
OX637533.1_Linnaemya_tessellans_genome_assembly,_chromosome:_2	AUGUSTUS	start_codon	42536481	42536483	.	-	0	ID=g9596.t1.start1;Parent=g9596.t1;
OX637533.1_Linnaemya_tessellans_genome_assembly,_chromosome:_2	AUGUSTUS	gene	42541445	42541751	.	-	.	ID=g9597;
OX637533.1_Linnaemya_tessellans_genome_assembly,_chromosome:_2	AUGUSTUS	mRNA	42541445	42541751	0.96	-	.	ID=g9597.t1;Parent=g9597;
OX637533.1_Linnaemya_tessellans_genome_assembly,_chromosome:_2	AUGUSTUS	stop_codon	42541445	42541447	.	-	0	ID=g9597.t1.stop1;Parent=g9597.t1;
OX637533.1_Linnaemya_tessellans_genome_assembly,_chromosome:_2	AUGUSTUS	CDS	42541445	42541470	0.96	-	2	ID=g9597.t1.CDS1;Parent=g9597.t1;
OX637533.1_Linnaemya_tessellans_genome_assembly,_chromosome:_2	AUGUSTUS	exon	42541445	42541470	.	-	.	ID=g9597.t1.exon1;Parent=g9597.t1;
OX637533.1_Linnaemya_tessellans_genome_assembly,_chromosome:_2	AUGUSTUS	intron	42541471	42541546	0.96	-	.	ID=g9597.t1.intron1;Parent=g9597.t1;
OX637533.1_Linnaemya_tessellans_genome_assembly,_chromosome:_2	AUGUSTUS	CDS	42541547	42541751	0.96	-	0	ID=g9597.t1.CDS2;Parent=g9597.t1;
OX637533.1_Linnaemya_tessellans_genome_assembly,_chromosome:_2	AUGUSTUS	exon	42541547	42541751	.	-	.	ID=g9597.t1.exon2;Parent=g9597.t1;
OX637533.1_Linnaemya_tessellans_genome_assembly,_chromosome:_2	AUGUSTUS	start_codon	42541749	42541751	.	-	0	ID=g9597.t1.start1;Parent=g9597.t1;
OX637533.1_Linnaemya_tessellans_genome_assembly,_chromosome:_2	AUGUSTUS	gene	42542253	42542627	.	-	.	ID=g9598;
OX637533.1_Linnaemya_tessellans_genome_assembly,_chromosome:_2	AUGUSTUS	mRNA	42542253	42542627	1	-	.	ID=g9598.t1;Parent=g9598;
OX637533.1_Linnaemya_tessellans_genome_assembly,_chromosome:_2	AUGUSTUS	stop_codon	42542253	42542255	.	-	0	ID=g9598.t1.stop1;Parent=g9598.t1;
OX637533.1_Linnaemya_tessellans_genome_assembly,_chromosome:_2	AUGUSTUS	CDS	42542253	42542627	1	-	0	ID=g9598.t1.CDS1;Parent=g9598.t1;
OX637533.1_Linnaemya_tessellans_genome_assembly,_chromosome:_2	AUGUSTUS	exon	42542253	42542627	.	-	.	ID=g9598.t1.exon1;Parent=g9598.t1;
OX637533.1_Linnaemya_tessellans_genome_assembly,_chromosome:_2	AUGUSTUS	start_codon	42542625	42542627	.	-	0	ID=g9598.t1.start1;Parent=g9598.t1;
OX637533.1_Linnaemya_tessellans_genome_assembly,_chromosome:_2	AUGUSTUS	gene	42542889	42543443	.	+	.	ID=g9599;
OX637533.1_Linnaemya_tessellans_genome_assembly,_chromosome:_2	AUGUSTUS	mRNA	42542889	42543443	1	+	.	ID=g9599.t1;Parent=g9599;
OX637533.1_Linnaemya_tessellans_genome_assembly,_chromosome:_2	AUGUSTUS	start_codon	42542889	42542891	.	+	0	ID=g9599.t1.start1;Parent=g9599.t1;
OX637533.1_Linnaemya_tessellans_genome_assembly,_chromosome:_2	AUGUSTUS	CDS	42542889	42543443	1	+	0	ID=g9599.t1.CDS1;Parent=g9599.t1;
OX637533.1_Linnaemya_tessellans_genome_assembly,_chromosome:_2	AUGUSTUS	exon	42542889	42543443	.	+	.	ID=g9599.t1.exon1;Parent=g9599.t1;
OX637533.1_Linnaemya_tessellans_genome_assembly,_chromosome:_2	AUGUSTUS	stop_codon	42543441	42543443	.	+	0	ID=g9599.t1.stop1;Parent=g9599.t1;
OX637533.1_Linnaemya_tessellans_genome_assembly,_chromosome:_2	AUGUSTUS	gene	42543536	42544147	.	+	.	ID=g9600;
OX637533.1_Linnaemya_tessellans_genome_assembly,_chromosome:_2	AUGUSTUS	mRNA	42543536	42544147	1	+	.	ID=g9600.t1;Parent=g9600;
OX637533.1_Linnaemya_tessellans_genome_assembly,_chromosome:_2	AUGUSTUS	start_codon	42543536	42543538	.	+	0	ID=g9600.t1.start1;Parent=g9600.t1;
OX637533.1_Linnaemya_tessellans_genome_assembly,_chromosome:_2	AUGUSTUS	CDS	42543536	42544147	1	+	0	ID=g9600.t1.CDS1;Parent=g9600.t1;
OX637533.1_Linnaemya_tessellans_genome_assembly,_chromosome:_2	AUGUSTUS	exon	42543536	42544147	.	+	.	ID=g9600.t1.exon1;Parent=g9600.t1;
OX637533.1_Linnaemya_tessellans_genome_assembly,_chromosome:_2	AUGUSTUS	stop_codon	42544145	42544147	.	+	0	ID=g9600.t1.stop1;Parent=g9600.t1;
OX637533.1_Linnaemya_tessellans_genome_assembly,_chromosome:_2	AUGUSTUS	gene	42547763	42548581	.	-	.	ID=g9601;
OX637533.1_Linnaemya_tessellans_genome_assembly,_chromosome:_2	AUGUSTUS	mRNA	42547763	42548581	1	-	.	ID=g9601.t1;Parent=g9601;
OX637533.1_Linnaemya_tessellans_genome_assembly,_chromosome:_2	AUGUSTUS	stop_codon	42547763	42547765	.	-	0	ID=g9601.t1.stop1;Parent=g9601.t1;
OX637533.1_Linnaemya_tessellans_genome_assembly,_chromosome:_2	AUGUSTUS	CDS	42547763	42548581	1	-	0	ID=g9601.t1.CDS1;Parent=g9601.t1;
OX637533.1_Linnaemya_tessellans_genome_assembly,_chromosome:_2	AUGUSTUS	exon	42547763	42548581	.	-	.	ID=g9601.t1.exon1;Parent=g9601.t1;
OX637533.1_Linnaemya_tessellans_genome_assembly,_chromosome:_2	AUGUSTUS	start_codon	42548579	42548581	.	-	0	ID=g9601.t1.start1;Parent=g9601.t1;
OX637533.1_Linnaemya_tessellans_genome_assembly,_chromosome:_2	AUGUSTUS	gene	42548679	42549365	.	+	.	ID=g9602;
OX637533.1_Linnaemya_tessellans_genome_assembly,_chromosome:_2	AUGUSTUS	mRNA	42548679	42549365	1	+	.	ID=g9602.t1;Parent=g9602;
OX637533.1_Linnaemya_tessellans_genome_assembly,_chromosome:_2	AUGUSTUS	start_codon	42548679	42548681	.	+	0	ID=g9602.t1.start1;Parent=g9602.t1;
OX637533.1_Linnaemya_tessellans_genome_assembly,_chromosome:_2	AUGUSTUS	CDS	42548679	42549365	1	+	0	ID=g9602.t1.CDS1;Parent=g9602.t1;
OX637533.1_Linnaemya_tessellans_genome_assembly,_chromosome:_2	AUGUSTUS	exon	42548679	42549365	.	+	.	ID=g9602.t1.exon1;Parent=g9602.t1;
OX637533.1_Linnaemya_tessellans_genome_assembly,_chromosome:_2	AUGUSTUS	stop_codon	42549363	42549365	.	+	0	ID=g9602.t1.stop1;Parent=g9602.t1;
OX637533.1_Linnaemya_tessellans_genome_assembly,_chromosome:_2	AUGUSTUS	gene	42549493	42550473	.	+	.	ID=g9603;
OX637533.1_Linnaemya_tessellans_genome_assembly,_chromosome:_2	AUGUSTUS	mRNA	42549493	42550473	1	+	.	ID=g9603.t1;Parent=g9603;
OX637533.1_Linnaemya_tessellans_genome_assembly,_chromosome:_2	AUGUSTUS	start_codon	42549493	42549495	.	+	0	ID=g9603.t1.start1;Parent=g9603.t1;
OX637533.1_Linnaemya_tessellans_genome_assembly,_chromosome:_2	AUGUSTUS	CDS	42549493	42550473	1	+	0	ID=g9603.t1.CDS1;Parent=g9603.t1;
OX637533.1_Linnaemya_tessellans_genome_assembly,_chromosome:_2	AUGUSTUS	exon	42549493	42550473	.	+	.	ID=g9603.t1.exon1;Parent=g9603.t1;
OX637533.1_Linnaemya_tessellans_genome_assembly,_chromosome:_2	AUGUSTUS	stop_codon	42550471	42550473	.	+	0	ID=g9603.t1.stop1;Parent=g9603.t1;
OX637533.1_Linnaemya_tessellans_genome_assembly,_chromosome:_2	AUGUSTUS	gene	42550511	42550978	.	+	.	ID=g9604;
OX637533.1_Linnaemya_tessellans_genome_assembly,_chromosome:_2	AUGUSTUS	mRNA	42550511	42550978	1	+	.	ID=g9604.t1;Parent=g9604;
OX637533.1_Linnaemya_tessellans_genome_assembly,_chromosome:_2	AUGUSTUS	start_codon	42550511	42550513	.	+	0	ID=g9604.t1.start1;Parent=g9604.t1;
OX637533.1_Linnaemya_tessellans_genome_assembly,_chromosome:_2	AUGUSTUS	CDS	42550511	42550978	1	+	0	ID=g9604.t1.CDS1;Parent=g9604.t1;
OX637533.1_Linnaemya_tessellans_genome_assembly,_chromosome:_2	AUGUSTUS	exon	42550511	42550978	.	+	.	ID=g9604.t1.exon1;Parent=g9604.t1;
OX637533.1_Linnaemya_tessellans_genome_assembly,_chromosome:_2	AUGUSTUS	stop_codon	42550976	42550978	.	+	0	ID=g9604.t1.stop1;Parent=g9604.t1;
OX637533.1_Linnaemya_tessellans_genome_assembly,_chromosome:_2	AUGUSTUS	gene	42593495	42593920	.	+	.	ID=g9605;
OX637533.1_Linnaemya_tessellans_genome_assembly,_chromosome:_2	AUGUSTUS	mRNA	42593495	42593920	1	+	.	ID=g9605.t1;Parent=g9605;
OX637533.1_Linnaemya_tessellans_genome_assembly,_chromosome:_2	AUGUSTUS	start_codon	42593495	42593497	.	+	0	ID=g9605.t1.start1;Parent=g9605.t1;
OX637533.1_Linnaemya_tessellans_genome_assembly,_chromosome:_2	AUGUSTUS	CDS	42593495	42593920	1	+	0	ID=g9605.t1.CDS1;Parent=g9605.t1;
OX637533.1_Linnaemya_tessellans_genome_assembly,_chromosome:_2	AUGUSTUS	exon	42593495	42593920	.	+	.	ID=g9605.t1.exon1;Parent=g9605.t1;
OX637533.1_Linnaemya_tessellans_genome_assembly,_chromosome:_2	AUGUSTUS	stop_codon	42593918	42593920	.	+	0	ID=g9605.t1.stop1;Parent=g9605.t1;
OX637533.1_Linnaemya_tessellans_genome_assembly,_chromosome:_2	AUGUSTUS	gene	42597254	42599141	.	+	.	ID=g9606;
OX637533.1_Linnaemya_tessellans_genome_assembly,_chromosome:_2	AUGUSTUS	mRNA	42597254	42599141	1	+	.	ID=g9606.t1;Parent=g9606;
OX637533.1_Linnaemya_tessellans_genome_assembly,_chromosome:_2	AUGUSTUS	start_codon	42597254	42597256	.	+	0	ID=g9606.t1.start1;Parent=g9606.t1;
OX637533.1_Linnaemya_tessellans_genome_assembly,_chromosome:_2	AUGUSTUS	CDS	42597254	42597519	1	+	0	ID=g9606.t1.CDS1;Parent=g9606.t1;
OX637533.1_Linnaemya_tessellans_genome_assembly,_chromosome:_2	AUGUSTUS	exon	42597254	42597519	.	+	.	ID=g9606.t1.exon1;Parent=g9606.t1;
OX637533.1_Linnaemya_tessellans_genome_assembly,_chromosome:_2	AUGUSTUS	intron	42597520	42597611	1	+	.	ID=g9606.t1.intron1;Parent=g9606.t1;
OX637533.1_Linnaemya_tessellans_genome_assembly,_chromosome:_2	AUGUSTUS	CDS	42597612	42597800	1	+	1	ID=g9606.t1.CDS2;Parent=g9606.t1;
OX637533.1_Linnaemya_tessellans_genome_assembly,_chromosome:_2	AUGUSTUS	exon	42597612	42597800	.	+	.	ID=g9606.t1.exon2;Parent=g9606.t1;
OX637533.1_Linnaemya_tessellans_genome_assembly,_chromosome:_2	AUGUSTUS	intron	42597801	42597868	1	+	.	ID=g9606.t1.intron2;Parent=g9606.t1;
OX637533.1_Linnaemya_tessellans_genome_assembly,_chromosome:_2	AUGUSTUS	CDS	42597869	42599141	1	+	1	ID=g9606.t1.CDS3;Parent=g9606.t1;
OX637533.1_Linnaemya_tessellans_genome_assembly,_chromosome:_2	AUGUSTUS	exon	42597869	42599141	.	+	.	ID=g9606.t1.exon3;Parent=g9606.t1;
OX637533.1_Linnaemya_tessellans_genome_assembly,_chromosome:_2	AUGUSTUS	stop_codon	42599139	42599141	.	+	0	ID=g9606.t1.stop1;Parent=g9606.t1;
OX637533.1_Linnaemya_tessellans_genome_assembly,_chromosome:_2	AUGUSTUS	gene	42609196	42610236	.	+	.	ID=g9607;
OX637533.1_Linnaemya_tessellans_genome_assembly,_chromosome:_2	AUGUSTUS	mRNA	42609196	42610236	1	+	.	ID=g9607.t1;Parent=g9607;
OX637533.1_Linnaemya_tessellans_genome_assembly,_chromosome:_2	AUGUSTUS	start_codon	42609196	42609198	.	+	0	ID=g9607.t1.start1;Parent=g9607.t1;
OX637533.1_Linnaemya_tessellans_genome_assembly,_chromosome:_2	AUGUSTUS	CDS	42609196	42610236	1	+	0	ID=g9607.t1.CDS1;Parent=g9607.t1;
OX637533.1_Linnaemya_tessellans_genome_assembly,_chromosome:_2	AUGUSTUS	exon	42609196	42610236	.	+	.	ID=g9607.t1.exon1;Parent=g9607.t1;
OX637533.1_Linnaemya_tessellans_genome_assembly,_chromosome:_2	AUGUSTUS	stop_codon	42610234	42610236	.	+	0	ID=g9607.t1.stop1;Parent=g9607.t1;
OX637533.1_Linnaemya_tessellans_genome_assembly,_chromosome:_2	AUGUSTUS	gene	42643857	42644282	.	-	.	ID=g9608;
OX637533.1_Linnaemya_tessellans_genome_assembly,_chromosome:_2	AUGUSTUS	mRNA	42643857	42644282	0.61	-	.	ID=g9608.t1;Parent=g9608;
OX637533.1_Linnaemya_tessellans_genome_assembly,_chromosome:_2	AUGUSTUS	stop_codon	42643857	42643859	.	-	0	ID=g9608.t1.stop1;Parent=g9608.t1;
OX637533.1_Linnaemya_tessellans_genome_assembly,_chromosome:_2	AUGUSTUS	CDS	42643857	42644282	0.61	-	0	ID=g9608.t1.CDS1;Parent=g9608.t1;
OX637533.1_Linnaemya_tessellans_genome_assembly,_chromosome:_2	AUGUSTUS	exon	42643857	42644282	.	-	.	ID=g9608.t1.exon1;Parent=g9608.t1;
OX637533.1_Linnaemya_tessellans_genome_assembly,_chromosome:_2	AUGUSTUS	start_codon	42644280	42644282	.	-	0	ID=g9608.t1.start1;Parent=g9608.t1;
OX637533.1_Linnaemya_tessellans_genome_assembly,_chromosome:_2	AUGUSTUS	gene	42650337	42655786	.	+	.	ID=g9609;
OX637533.1_Linnaemya_tessellans_genome_assembly,_chromosome:_2	AUGUSTUS	mRNA	42650337	42655786	0.3	+	.	ID=g9609.t1;Parent=g9609;
OX637533.1_Linnaemya_tessellans_genome_assembly,_chromosome:_2	AUGUSTUS	start_codon	42650337	42650339	.	+	0	ID=g9609.t1.start1;Parent=g9609.t1;
OX637533.1_Linnaemya_tessellans_genome_assembly,_chromosome:_2	AUGUSTUS	CDS	42650337	42650361	0.47	+	0	ID=g9609.t1.CDS1;Parent=g9609.t1;
OX637533.1_Linnaemya_tessellans_genome_assembly,_chromosome:_2	AUGUSTUS	exon	42650337	42650361	.	+	.	ID=g9609.t1.exon1;Parent=g9609.t1;
OX637533.1_Linnaemya_tessellans_genome_assembly,_chromosome:_2	AUGUSTUS	intron	42650362	42654842	0.89	+	.	ID=g9609.t1.intron1;Parent=g9609.t1;
OX637533.1_Linnaemya_tessellans_genome_assembly,_chromosome:_2	AUGUSTUS	CDS	42654843	42655099	0.61	+	2	ID=g9609.t1.CDS2;Parent=g9609.t1;
OX637533.1_Linnaemya_tessellans_genome_assembly,_chromosome:_2	AUGUSTUS	exon	42654843	42655099	.	+	.	ID=g9609.t1.exon2;Parent=g9609.t1;
OX637533.1_Linnaemya_tessellans_genome_assembly,_chromosome:_2	AUGUSTUS	intron	42655100	42655708	0.63	+	.	ID=g9609.t1.intron2;Parent=g9609.t1;
OX637533.1_Linnaemya_tessellans_genome_assembly,_chromosome:_2	AUGUSTUS	CDS	42655709	42655786	0.67	+	0	ID=g9609.t1.CDS3;Parent=g9609.t1;
OX637533.1_Linnaemya_tessellans_genome_assembly,_chromosome:_2	AUGUSTUS	exon	42655709	42655786	.	+	.	ID=g9609.t1.exon3;Parent=g9609.t1;
OX637533.1_Linnaemya_tessellans_genome_assembly,_chromosome:_2	AUGUSTUS	stop_codon	42655784	42655786	.	+	0	ID=g9609.t1.stop1;Parent=g9609.t1;
OX637533.1_Linnaemya_tessellans_genome_assembly,_chromosome:_2	AUGUSTUS	gene	42711928	42713221	.	+	.	ID=g9610;
OX637533.1_Linnaemya_tessellans_genome_assembly,_chromosome:_2	AUGUSTUS	mRNA	42711928	42713221	0.94	+	.	ID=g9610.t1;Parent=g9610;
OX637533.1_Linnaemya_tessellans_genome_assembly,_chromosome:_2	AUGUSTUS	start_codon	42711928	42711930	.	+	0	ID=g9610.t1.start1;Parent=g9610.t1;
OX637533.1_Linnaemya_tessellans_genome_assembly,_chromosome:_2	AUGUSTUS	CDS	42711928	42712006	1	+	0	ID=g9610.t1.CDS1;Parent=g9610.t1;
OX637533.1_Linnaemya_tessellans_genome_assembly,_chromosome:_2	AUGUSTUS	exon	42711928	42712006	.	+	.	ID=g9610.t1.exon1;Parent=g9610.t1;
OX637533.1_Linnaemya_tessellans_genome_assembly,_chromosome:_2	AUGUSTUS	intron	42712007	42712065	1	+	.	ID=g9610.t1.intron1;Parent=g9610.t1;
OX637533.1_Linnaemya_tessellans_genome_assembly,_chromosome:_2	AUGUSTUS	CDS	42712066	42712451	0.95	+	2	ID=g9610.t1.CDS2;Parent=g9610.t1;
OX637533.1_Linnaemya_tessellans_genome_assembly,_chromosome:_2	AUGUSTUS	exon	42712066	42712451	.	+	.	ID=g9610.t1.exon2;Parent=g9610.t1;
OX637533.1_Linnaemya_tessellans_genome_assembly,_chromosome:_2	AUGUSTUS	intron	42712452	42712549	0.94	+	.	ID=g9610.t1.intron2;Parent=g9610.t1;
OX637533.1_Linnaemya_tessellans_genome_assembly,_chromosome:_2	AUGUSTUS	CDS	42712550	42713221	0.94	+	0	ID=g9610.t1.CDS3;Parent=g9610.t1;
OX637533.1_Linnaemya_tessellans_genome_assembly,_chromosome:_2	AUGUSTUS	exon	42712550	42713221	.	+	.	ID=g9610.t1.exon3;Parent=g9610.t1;
OX637533.1_Linnaemya_tessellans_genome_assembly,_chromosome:_2	AUGUSTUS	stop_codon	42713219	42713221	.	+	0	ID=g9610.t1.stop1;Parent=g9610.t1;
OX637533.1_Linnaemya_tessellans_genome_assembly,_chromosome:_2	AUGUSTUS	gene	42713364	42714322	.	-	.	ID=g9611;
OX637533.1_Linnaemya_tessellans_genome_assembly,_chromosome:_2	AUGUSTUS	mRNA	42713364	42714322	0.3	-	.	ID=g9611.t1;Parent=g9611;
OX637533.1_Linnaemya_tessellans_genome_assembly,_chromosome:_2	AUGUSTUS	stop_codon	42713364	42713366	.	-	0	ID=g9611.t1.stop1;Parent=g9611.t1;
OX637533.1_Linnaemya_tessellans_genome_assembly,_chromosome:_2	AUGUSTUS	CDS	42713364	42713370	1	-	1	ID=g9611.t1.CDS1;Parent=g9611.t1;
OX637533.1_Linnaemya_tessellans_genome_assembly,_chromosome:_2	AUGUSTUS	exon	42713364	42713370	.	-	.	ID=g9611.t1.exon1;Parent=g9611.t1;
OX637533.1_Linnaemya_tessellans_genome_assembly,_chromosome:_2	AUGUSTUS	intron	42713371	42713458	0.96	-	.	ID=g9611.t1.intron1;Parent=g9611.t1;
OX637533.1_Linnaemya_tessellans_genome_assembly,_chromosome:_2	AUGUSTUS	CDS	42713459	42713751	0.3	-	0	ID=g9611.t1.CDS2;Parent=g9611.t1;
OX637533.1_Linnaemya_tessellans_genome_assembly,_chromosome:_2	AUGUSTUS	exon	42713459	42713751	.	-	.	ID=g9611.t1.exon2;Parent=g9611.t1;
OX637533.1_Linnaemya_tessellans_genome_assembly,_chromosome:_2	AUGUSTUS	intron	42713752	42713882	0.33	-	.	ID=g9611.t1.intron2;Parent=g9611.t1;
OX637533.1_Linnaemya_tessellans_genome_assembly,_chromosome:_2	AUGUSTUS	CDS	42713883	42713935	0.34	-	2	ID=g9611.t1.CDS3;Parent=g9611.t1;
OX637533.1_Linnaemya_tessellans_genome_assembly,_chromosome:_2	AUGUSTUS	exon	42713883	42713935	.	-	.	ID=g9611.t1.exon3;Parent=g9611.t1;
OX637533.1_Linnaemya_tessellans_genome_assembly,_chromosome:_2	AUGUSTUS	intron	42713936	42713996	1	-	.	ID=g9611.t1.intron3;Parent=g9611.t1;
OX637533.1_Linnaemya_tessellans_genome_assembly,_chromosome:_2	AUGUSTUS	CDS	42713997	42714174	1	-	0	ID=g9611.t1.CDS4;Parent=g9611.t1;
OX637533.1_Linnaemya_tessellans_genome_assembly,_chromosome:_2	AUGUSTUS	exon	42713997	42714174	.	-	.	ID=g9611.t1.exon4;Parent=g9611.t1;
OX637533.1_Linnaemya_tessellans_genome_assembly,_chromosome:_2	AUGUSTUS	intron	42714175	42714232	1	-	.	ID=g9611.t1.intron4;Parent=g9611.t1;
OX637533.1_Linnaemya_tessellans_genome_assembly,_chromosome:_2	AUGUSTUS	CDS	42714233	42714322	1	-	0	ID=g9611.t1.CDS5;Parent=g9611.t1;
OX637533.1_Linnaemya_tessellans_genome_assembly,_chromosome:_2	AUGUSTUS	exon	42714233	42714322	.	-	.	ID=g9611.t1.exon5;Parent=g9611.t1;
OX637533.1_Linnaemya_tessellans_genome_assembly,_chromosome:_2	AUGUSTUS	start_codon	42714320	42714322	.	-	0	ID=g9611.t1.start1;Parent=g9611.t1;
OX637533.1_Linnaemya_tessellans_genome_assembly,_chromosome:_2	AUGUSTUS	gene	42774614	42775876	.	+	.	ID=g9612;
OX637533.1_Linnaemya_tessellans_genome_assembly,_chromosome:_2	AUGUSTUS	mRNA	42774614	42775876	1	+	.	ID=g9612.t1;Parent=g9612;
OX637533.1_Linnaemya_tessellans_genome_assembly,_chromosome:_2	AUGUSTUS	start_codon	42774614	42774616	.	+	0	ID=g9612.t1.start1;Parent=g9612.t1;
OX637533.1_Linnaemya_tessellans_genome_assembly,_chromosome:_2	AUGUSTUS	CDS	42774614	42775876	1	+	0	ID=g9612.t1.CDS1;Parent=g9612.t1;
OX637533.1_Linnaemya_tessellans_genome_assembly,_chromosome:_2	AUGUSTUS	exon	42774614	42775876	.	+	.	ID=g9612.t1.exon1;Parent=g9612.t1;
OX637533.1_Linnaemya_tessellans_genome_assembly,_chromosome:_2	AUGUSTUS	stop_codon	42775874	42775876	.	+	0	ID=g9612.t1.stop1;Parent=g9612.t1;
OX637533.1_Linnaemya_tessellans_genome_assembly,_chromosome:_2	AUGUSTUS	mRNA	42774614	42775876	0.48	+	.	ID=g9612.t2;Parent=g9612;
OX637533.1_Linnaemya_tessellans_genome_assembly,_chromosome:_2	AUGUSTUS	start_codon	42774614	42774616	.	+	0	ID=g9612.t2.start1;Parent=g9612.t2;
OX637533.1_Linnaemya_tessellans_genome_assembly,_chromosome:_2	AUGUSTUS	CDS	42774614	42774695	0.77	+	0	ID=g9612.t2.CDS1;Parent=g9612.t2;
OX637533.1_Linnaemya_tessellans_genome_assembly,_chromosome:_2	AUGUSTUS	exon	42774614	42774695	.	+	.	ID=g9612.t2.exon1;Parent=g9612.t2;
OX637533.1_Linnaemya_tessellans_genome_assembly,_chromosome:_2	AUGUSTUS	intron	42774696	42775322	0.48	+	.	ID=g9612.t2.intron1;Parent=g9612.t2;
OX637533.1_Linnaemya_tessellans_genome_assembly,_chromosome:_2	AUGUSTUS	CDS	42775323	42775876	0.66	+	2	ID=g9612.t2.CDS2;Parent=g9612.t2;
OX637533.1_Linnaemya_tessellans_genome_assembly,_chromosome:_2	AUGUSTUS	exon	42775323	42775876	.	+	.	ID=g9612.t2.exon2;Parent=g9612.t2;
OX637533.1_Linnaemya_tessellans_genome_assembly,_chromosome:_2	AUGUSTUS	stop_codon	42775874	42775876	.	+	0	ID=g9612.t2.stop1;Parent=g9612.t2;
OX637533.1_Linnaemya_tessellans_genome_assembly,_chromosome:_2	AUGUSTUS	gene	42805557	42805784	.	+	.	ID=g9613;
OX637533.1_Linnaemya_tessellans_genome_assembly,_chromosome:_2	AUGUSTUS	mRNA	42805557	42805784	1	+	.	ID=g9613.t1;Parent=g9613;
OX637533.1_Linnaemya_tessellans_genome_assembly,_chromosome:_2	AUGUSTUS	start_codon	42805557	42805559	.	+	0	ID=g9613.t1.start1;Parent=g9613.t1;
OX637533.1_Linnaemya_tessellans_genome_assembly,_chromosome:_2	AUGUSTUS	CDS	42805557	42805784	1	+	0	ID=g9613.t1.CDS1;Parent=g9613.t1;
OX637533.1_Linnaemya_tessellans_genome_assembly,_chromosome:_2	AUGUSTUS	exon	42805557	42805784	.	+	.	ID=g9613.t1.exon1;Parent=g9613.t1;
OX637533.1_Linnaemya_tessellans_genome_assembly,_chromosome:_2	AUGUSTUS	stop_codon	42805782	42805784	.	+	0	ID=g9613.t1.stop1;Parent=g9613.t1;
OX637533.1_Linnaemya_tessellans_genome_assembly,_chromosome:_2	AUGUSTUS	gene	42811690	42817773	.	+	.	ID=g9614;
OX637533.1_Linnaemya_tessellans_genome_assembly,_chromosome:_2	AUGUSTUS	mRNA	42811690	42817773	0.37	+	.	ID=g9614.t1;Parent=g9614;
OX637533.1_Linnaemya_tessellans_genome_assembly,_chromosome:_2	AUGUSTUS	start_codon	42811690	42811692	.	+	0	ID=g9614.t1.start1;Parent=g9614.t1;
OX637533.1_Linnaemya_tessellans_genome_assembly,_chromosome:_2	AUGUSTUS	CDS	42811690	42811935	0.5	+	0	ID=g9614.t1.CDS1;Parent=g9614.t1;
OX637533.1_Linnaemya_tessellans_genome_assembly,_chromosome:_2	AUGUSTUS	exon	42811690	42811935	.	+	.	ID=g9614.t1.exon1;Parent=g9614.t1;
OX637533.1_Linnaemya_tessellans_genome_assembly,_chromosome:_2	AUGUSTUS	intron	42811936	42815489	0.37	+	.	ID=g9614.t1.intron1;Parent=g9614.t1;
OX637533.1_Linnaemya_tessellans_genome_assembly,_chromosome:_2	AUGUSTUS	CDS	42815490	42816013	0.69	+	0	ID=g9614.t1.CDS2;Parent=g9614.t1;
OX637533.1_Linnaemya_tessellans_genome_assembly,_chromosome:_2	AUGUSTUS	exon	42815490	42816013	.	+	.	ID=g9614.t1.exon2;Parent=g9614.t1;
OX637533.1_Linnaemya_tessellans_genome_assembly,_chromosome:_2	AUGUSTUS	intron	42816014	42816156	1	+	.	ID=g9614.t1.intron2;Parent=g9614.t1;
OX637533.1_Linnaemya_tessellans_genome_assembly,_chromosome:_2	AUGUSTUS	CDS	42816157	42817656	1	+	1	ID=g9614.t1.CDS3;Parent=g9614.t1;
OX637533.1_Linnaemya_tessellans_genome_assembly,_chromosome:_2	AUGUSTUS	exon	42816157	42817656	.	+	.	ID=g9614.t1.exon3;Parent=g9614.t1;
OX637533.1_Linnaemya_tessellans_genome_assembly,_chromosome:_2	AUGUSTUS	intron	42817657	42817706	1	+	.	ID=g9614.t1.intron3;Parent=g9614.t1;
OX637533.1_Linnaemya_tessellans_genome_assembly,_chromosome:_2	AUGUSTUS	CDS	42817707	42817773	1	+	1	ID=g9614.t1.CDS4;Parent=g9614.t1;
OX637533.1_Linnaemya_tessellans_genome_assembly,_chromosome:_2	AUGUSTUS	exon	42817707	42817773	.	+	.	ID=g9614.t1.exon4;Parent=g9614.t1;
OX637533.1_Linnaemya_tessellans_genome_assembly,_chromosome:_2	AUGUSTUS	stop_codon	42817771	42817773	.	+	0	ID=g9614.t1.stop1;Parent=g9614.t1;
OX637533.1_Linnaemya_tessellans_genome_assembly,_chromosome:_2	AUGUSTUS	gene	42827440	42827793	.	+	.	ID=g9615;
OX637533.1_Linnaemya_tessellans_genome_assembly,_chromosome:_2	AUGUSTUS	mRNA	42827440	42827793	1	+	.	ID=g9615.t1;Parent=g9615;
OX637533.1_Linnaemya_tessellans_genome_assembly,_chromosome:_2	AUGUSTUS	start_codon	42827440	42827442	.	+	0	ID=g9615.t1.start1;Parent=g9615.t1;
OX637533.1_Linnaemya_tessellans_genome_assembly,_chromosome:_2	AUGUSTUS	CDS	42827440	42827793	1	+	0	ID=g9615.t1.CDS1;Parent=g9615.t1;
OX637533.1_Linnaemya_tessellans_genome_assembly,_chromosome:_2	AUGUSTUS	exon	42827440	42827793	.	+	.	ID=g9615.t1.exon1;Parent=g9615.t1;
OX637533.1_Linnaemya_tessellans_genome_assembly,_chromosome:_2	AUGUSTUS	stop_codon	42827791	42827793	.	+	0	ID=g9615.t1.stop1;Parent=g9615.t1;
OX637533.1_Linnaemya_tessellans_genome_assembly,_chromosome:_2	AUGUSTUS	gene	42828077	42828472	.	+	.	ID=g9616;
OX637533.1_Linnaemya_tessellans_genome_assembly,_chromosome:_2	AUGUSTUS	mRNA	42828077	42828472	0.96	+	.	ID=g9616.t1;Parent=g9616;
OX637533.1_Linnaemya_tessellans_genome_assembly,_chromosome:_2	AUGUSTUS	start_codon	42828077	42828079	.	+	0	ID=g9616.t1.start1;Parent=g9616.t1;
OX637533.1_Linnaemya_tessellans_genome_assembly,_chromosome:_2	AUGUSTUS	CDS	42828077	42828472	0.96	+	0	ID=g9616.t1.CDS1;Parent=g9616.t1;
OX637533.1_Linnaemya_tessellans_genome_assembly,_chromosome:_2	AUGUSTUS	exon	42828077	42828472	.	+	.	ID=g9616.t1.exon1;Parent=g9616.t1;
OX637533.1_Linnaemya_tessellans_genome_assembly,_chromosome:_2	AUGUSTUS	stop_codon	42828470	42828472	.	+	0	ID=g9616.t1.stop1;Parent=g9616.t1;
OX637533.1_Linnaemya_tessellans_genome_assembly,_chromosome:_2	AUGUSTUS	gene	42835142	42835861	.	+	.	ID=g9617;
OX637533.1_Linnaemya_tessellans_genome_assembly,_chromosome:_2	AUGUSTUS	mRNA	42835142	42835861	1	+	.	ID=g9617.t1;Parent=g9617;
OX637533.1_Linnaemya_tessellans_genome_assembly,_chromosome:_2	AUGUSTUS	start_codon	42835142	42835144	.	+	0	ID=g9617.t1.start1;Parent=g9617.t1;
OX637533.1_Linnaemya_tessellans_genome_assembly,_chromosome:_2	AUGUSTUS	CDS	42835142	42835861	1	+	0	ID=g9617.t1.CDS1;Parent=g9617.t1;
OX637533.1_Linnaemya_tessellans_genome_assembly,_chromosome:_2	AUGUSTUS	exon	42835142	42835861	.	+	.	ID=g9617.t1.exon1;Parent=g9617.t1;
OX637533.1_Linnaemya_tessellans_genome_assembly,_chromosome:_2	AUGUSTUS	stop_codon	42835859	42835861	.	+	0	ID=g9617.t1.stop1;Parent=g9617.t1;
OX637533.1_Linnaemya_tessellans_genome_assembly,_chromosome:_2	AUGUSTUS	mRNA	42835472	42835861	1	+	.	ID=g9617.t2;Parent=g9617;
OX637533.1_Linnaemya_tessellans_genome_assembly,_chromosome:_2	AUGUSTUS	start_codon	42835472	42835474	.	+	0	ID=g9617.t2.start1;Parent=g9617.t2;
OX637533.1_Linnaemya_tessellans_genome_assembly,_chromosome:_2	AUGUSTUS	CDS	42835472	42835861	1	+	0	ID=g9617.t2.CDS1;Parent=g9617.t2;
OX637533.1_Linnaemya_tessellans_genome_assembly,_chromosome:_2	AUGUSTUS	exon	42835472	42835861	.	+	.	ID=g9617.t2.exon1;Parent=g9617.t2;
OX637533.1_Linnaemya_tessellans_genome_assembly,_chromosome:_2	AUGUSTUS	stop_codon	42835859	42835861	.	+	0	ID=g9617.t2.stop1;Parent=g9617.t2;
OX637533.1_Linnaemya_tessellans_genome_assembly,_chromosome:_2	AUGUSTUS	gene	42849488	42850339	.	-	.	ID=g9618;
OX637533.1_Linnaemya_tessellans_genome_assembly,_chromosome:_2	AUGUSTUS	mRNA	42849488	42850243	1	-	.	ID=g9618.t1;Parent=g9618;
OX637533.1_Linnaemya_tessellans_genome_assembly,_chromosome:_2	AUGUSTUS	stop_codon	42849488	42849490	.	-	0	ID=g9618.t1.stop1;Parent=g9618.t1;
OX637533.1_Linnaemya_tessellans_genome_assembly,_chromosome:_2	AUGUSTUS	CDS	42849488	42850243	1	-	0	ID=g9618.t1.CDS1;Parent=g9618.t1;
OX637533.1_Linnaemya_tessellans_genome_assembly,_chromosome:_2	AUGUSTUS	exon	42849488	42850243	.	-	.	ID=g9618.t1.exon1;Parent=g9618.t1;
OX637533.1_Linnaemya_tessellans_genome_assembly,_chromosome:_2	AUGUSTUS	start_codon	42850241	42850243	.	-	0	ID=g9618.t1.start1;Parent=g9618.t1;
OX637533.1_Linnaemya_tessellans_genome_assembly,_chromosome:_2	AUGUSTUS	mRNA	42849488	42850339	0.88	-	.	ID=g9618.t2;Parent=g9618;
OX637533.1_Linnaemya_tessellans_genome_assembly,_chromosome:_2	AUGUSTUS	stop_codon	42849488	42849490	.	-	0	ID=g9618.t2.stop1;Parent=g9618.t2;
OX637533.1_Linnaemya_tessellans_genome_assembly,_chromosome:_2	AUGUSTUS	CDS	42849488	42850339	0.88	-	0	ID=g9618.t2.CDS1;Parent=g9618.t2;
OX637533.1_Linnaemya_tessellans_genome_assembly,_chromosome:_2	AUGUSTUS	exon	42849488	42850339	.	-	.	ID=g9618.t2.exon1;Parent=g9618.t2;
OX637533.1_Linnaemya_tessellans_genome_assembly,_chromosome:_2	AUGUSTUS	start_codon	42850337	42850339	.	-	0	ID=g9618.t2.start1;Parent=g9618.t2;
OX637533.1_Linnaemya_tessellans_genome_assembly,_chromosome:_2	AUGUSTUS	gene	42850387	42850740	.	-	.	ID=g9619;
OX637533.1_Linnaemya_tessellans_genome_assembly,_chromosome:_2	AUGUSTUS	mRNA	42850387	42850740	1	-	.	ID=g9619.t1;Parent=g9619;
OX637533.1_Linnaemya_tessellans_genome_assembly,_chromosome:_2	AUGUSTUS	stop_codon	42850387	42850389	.	-	0	ID=g9619.t1.stop1;Parent=g9619.t1;
OX637533.1_Linnaemya_tessellans_genome_assembly,_chromosome:_2	AUGUSTUS	CDS	42850387	42850740	1	-	0	ID=g9619.t1.CDS1;Parent=g9619.t1;
OX637533.1_Linnaemya_tessellans_genome_assembly,_chromosome:_2	AUGUSTUS	exon	42850387	42850740	.	-	.	ID=g9619.t1.exon1;Parent=g9619.t1;
OX637533.1_Linnaemya_tessellans_genome_assembly,_chromosome:_2	AUGUSTUS	start_codon	42850738	42850740	.	-	0	ID=g9619.t1.start1;Parent=g9619.t1;
OX637533.1_Linnaemya_tessellans_genome_assembly,_chromosome:_2	AUGUSTUS	gene	42856322	42856838	.	+	.	ID=g9620;
OX637533.1_Linnaemya_tessellans_genome_assembly,_chromosome:_2	AUGUSTUS	mRNA	42856322	42856838	0.93	+	.	ID=g9620.t1;Parent=g9620;
OX637533.1_Linnaemya_tessellans_genome_assembly,_chromosome:_2	AUGUSTUS	start_codon	42856322	42856324	.	+	0	ID=g9620.t1.start1;Parent=g9620.t1;
OX637533.1_Linnaemya_tessellans_genome_assembly,_chromosome:_2	AUGUSTUS	CDS	42856322	42856345	1	+	0	ID=g9620.t1.CDS1;Parent=g9620.t1;
OX637533.1_Linnaemya_tessellans_genome_assembly,_chromosome:_2	AUGUSTUS	exon	42856322	42856345	.	+	.	ID=g9620.t1.exon1;Parent=g9620.t1;
OX637533.1_Linnaemya_tessellans_genome_assembly,_chromosome:_2	AUGUSTUS	intron	42856346	42856415	1	+	.	ID=g9620.t1.intron1;Parent=g9620.t1;
OX637533.1_Linnaemya_tessellans_genome_assembly,_chromosome:_2	AUGUSTUS	CDS	42856416	42856838	0.93	+	0	ID=g9620.t1.CDS2;Parent=g9620.t1;
OX637533.1_Linnaemya_tessellans_genome_assembly,_chromosome:_2	AUGUSTUS	exon	42856416	42856838	.	+	.	ID=g9620.t1.exon2;Parent=g9620.t1;
OX637533.1_Linnaemya_tessellans_genome_assembly,_chromosome:_2	AUGUSTUS	stop_codon	42856836	42856838	.	+	0	ID=g9620.t1.stop1;Parent=g9620.t1;
OX637533.1_Linnaemya_tessellans_genome_assembly,_chromosome:_2	AUGUSTUS	gene	42862756	42863454	.	+	.	ID=g9621;
OX637533.1_Linnaemya_tessellans_genome_assembly,_chromosome:_2	AUGUSTUS	mRNA	42862756	42863454	0.68	+	.	ID=g9621.t1;Parent=g9621;
OX637533.1_Linnaemya_tessellans_genome_assembly,_chromosome:_2	AUGUSTUS	start_codon	42862756	42862758	.	+	0	ID=g9621.t1.start1;Parent=g9621.t1;
OX637533.1_Linnaemya_tessellans_genome_assembly,_chromosome:_2	AUGUSTUS	CDS	42862756	42862932	0.7	+	0	ID=g9621.t1.CDS1;Parent=g9621.t1;
OX637533.1_Linnaemya_tessellans_genome_assembly,_chromosome:_2	AUGUSTUS	exon	42862756	42862932	.	+	.	ID=g9621.t1.exon1;Parent=g9621.t1;
OX637533.1_Linnaemya_tessellans_genome_assembly,_chromosome:_2	AUGUSTUS	intron	42862933	42863014	0.76	+	.	ID=g9621.t1.intron1;Parent=g9621.t1;
OX637533.1_Linnaemya_tessellans_genome_assembly,_chromosome:_2	AUGUSTUS	CDS	42863015	42863181	0.74	+	0	ID=g9621.t1.CDS2;Parent=g9621.t1;
OX637533.1_Linnaemya_tessellans_genome_assembly,_chromosome:_2	AUGUSTUS	exon	42863015	42863181	.	+	.	ID=g9621.t1.exon2;Parent=g9621.t1;
OX637533.1_Linnaemya_tessellans_genome_assembly,_chromosome:_2	AUGUSTUS	intron	42863182	42863234	0.74	+	.	ID=g9621.t1.intron2;Parent=g9621.t1;
OX637533.1_Linnaemya_tessellans_genome_assembly,_chromosome:_2	AUGUSTUS	CDS	42863235	42863454	0.74	+	1	ID=g9621.t1.CDS3;Parent=g9621.t1;
OX637533.1_Linnaemya_tessellans_genome_assembly,_chromosome:_2	AUGUSTUS	exon	42863235	42863454	.	+	.	ID=g9621.t1.exon3;Parent=g9621.t1;
OX637533.1_Linnaemya_tessellans_genome_assembly,_chromosome:_2	AUGUSTUS	stop_codon	42863452	42863454	.	+	0	ID=g9621.t1.stop1;Parent=g9621.t1;
OX637533.1_Linnaemya_tessellans_genome_assembly,_chromosome:_2	AUGUSTUS	gene	42871322	42871966	.	-	.	ID=g9622;
OX637533.1_Linnaemya_tessellans_genome_assembly,_chromosome:_2	AUGUSTUS	mRNA	42871322	42871966	0.78	-	.	ID=g9622.t1;Parent=g9622;
OX637533.1_Linnaemya_tessellans_genome_assembly,_chromosome:_2	AUGUSTUS	stop_codon	42871322	42871324	.	-	0	ID=g9622.t1.stop1;Parent=g9622.t1;
OX637533.1_Linnaemya_tessellans_genome_assembly,_chromosome:_2	AUGUSTUS	CDS	42871322	42871966	0.78	-	0	ID=g9622.t1.CDS1;Parent=g9622.t1;
OX637533.1_Linnaemya_tessellans_genome_assembly,_chromosome:_2	AUGUSTUS	exon	42871322	42871966	.	-	.	ID=g9622.t1.exon1;Parent=g9622.t1;
OX637533.1_Linnaemya_tessellans_genome_assembly,_chromosome:_2	AUGUSTUS	start_codon	42871964	42871966	.	-	0	ID=g9622.t1.start1;Parent=g9622.t1;
OX637533.1_Linnaemya_tessellans_genome_assembly,_chromosome:_2	AUGUSTUS	gene	42885572	42889673	.	+	.	ID=g9623;
OX637533.1_Linnaemya_tessellans_genome_assembly,_chromosome:_2	AUGUSTUS	mRNA	42885572	42889673	0.33	+	.	ID=g9623.t1;Parent=g9623;
OX637533.1_Linnaemya_tessellans_genome_assembly,_chromosome:_2	AUGUSTUS	start_codon	42885572	42885574	.	+	0	ID=g9623.t1.start1;Parent=g9623.t1;
OX637533.1_Linnaemya_tessellans_genome_assembly,_chromosome:_2	AUGUSTUS	CDS	42885572	42885586	1	+	0	ID=g9623.t1.CDS1;Parent=g9623.t1;
OX637533.1_Linnaemya_tessellans_genome_assembly,_chromosome:_2	AUGUSTUS	exon	42885572	42885586	.	+	.	ID=g9623.t1.exon1;Parent=g9623.t1;
OX637533.1_Linnaemya_tessellans_genome_assembly,_chromosome:_2	AUGUSTUS	intron	42885587	42886006	0.94	+	.	ID=g9623.t1.intron1;Parent=g9623.t1;
OX637533.1_Linnaemya_tessellans_genome_assembly,_chromosome:_2	AUGUSTUS	CDS	42886007	42887695	0.33	+	0	ID=g9623.t1.CDS2;Parent=g9623.t1;
OX637533.1_Linnaemya_tessellans_genome_assembly,_chromosome:_2	AUGUSTUS	exon	42886007	42887695	.	+	.	ID=g9623.t1.exon2;Parent=g9623.t1;
OX637533.1_Linnaemya_tessellans_genome_assembly,_chromosome:_2	AUGUSTUS	intron	42887696	42888020	0.34	+	.	ID=g9623.t1.intron2;Parent=g9623.t1;
OX637533.1_Linnaemya_tessellans_genome_assembly,_chromosome:_2	AUGUSTUS	CDS	42888021	42889673	0.78	+	0	ID=g9623.t1.CDS3;Parent=g9623.t1;
OX637533.1_Linnaemya_tessellans_genome_assembly,_chromosome:_2	AUGUSTUS	exon	42888021	42889673	.	+	.	ID=g9623.t1.exon3;Parent=g9623.t1;
OX637533.1_Linnaemya_tessellans_genome_assembly,_chromosome:_2	AUGUSTUS	stop_codon	42889671	42889673	.	+	0	ID=g9623.t1.stop1;Parent=g9623.t1;
OX637533.1_Linnaemya_tessellans_genome_assembly,_chromosome:_2	AUGUSTUS	gene	42889763	42890473	.	+	.	ID=g9624;
OX637533.1_Linnaemya_tessellans_genome_assembly,_chromosome:_2	AUGUSTUS	mRNA	42889763	42890473	0.48	+	.	ID=g9624.t1;Parent=g9624;
OX637533.1_Linnaemya_tessellans_genome_assembly,_chromosome:_2	AUGUSTUS	start_codon	42889763	42889765	.	+	0	ID=g9624.t1.start1;Parent=g9624.t1;
OX637533.1_Linnaemya_tessellans_genome_assembly,_chromosome:_2	AUGUSTUS	CDS	42889763	42890048	0.48	+	0	ID=g9624.t1.CDS1;Parent=g9624.t1;
OX637533.1_Linnaemya_tessellans_genome_assembly,_chromosome:_2	AUGUSTUS	exon	42889763	42890048	.	+	.	ID=g9624.t1.exon1;Parent=g9624.t1;
OX637533.1_Linnaemya_tessellans_genome_assembly,_chromosome:_2	AUGUSTUS	intron	42890049	42890132	0.48	+	.	ID=g9624.t1.intron1;Parent=g9624.t1;
OX637533.1_Linnaemya_tessellans_genome_assembly,_chromosome:_2	AUGUSTUS	CDS	42890133	42890473	0.59	+	2	ID=g9624.t1.CDS2;Parent=g9624.t1;
OX637533.1_Linnaemya_tessellans_genome_assembly,_chromosome:_2	AUGUSTUS	exon	42890133	42890473	.	+	.	ID=g9624.t1.exon2;Parent=g9624.t1;
OX637533.1_Linnaemya_tessellans_genome_assembly,_chromosome:_2	AUGUSTUS	stop_codon	42890471	42890473	.	+	0	ID=g9624.t1.stop1;Parent=g9624.t1;
OX637533.1_Linnaemya_tessellans_genome_assembly,_chromosome:_2	AUGUSTUS	gene	42903828	42905164	.	-	.	ID=g9625;
OX637533.1_Linnaemya_tessellans_genome_assembly,_chromosome:_2	AUGUSTUS	mRNA	42903828	42905164	0.59	-	.	ID=g9625.t1;Parent=g9625;
OX637533.1_Linnaemya_tessellans_genome_assembly,_chromosome:_2	AUGUSTUS	stop_codon	42903828	42903830	.	-	0	ID=g9625.t1.stop1;Parent=g9625.t1;
OX637533.1_Linnaemya_tessellans_genome_assembly,_chromosome:_2	AUGUSTUS	CDS	42903828	42904004	0.95	-	0	ID=g9625.t1.CDS1;Parent=g9625.t1;
OX637533.1_Linnaemya_tessellans_genome_assembly,_chromosome:_2	AUGUSTUS	exon	42903828	42904004	.	-	.	ID=g9625.t1.exon1;Parent=g9625.t1;
OX637533.1_Linnaemya_tessellans_genome_assembly,_chromosome:_2	AUGUSTUS	intron	42904005	42904057	0.95	-	.	ID=g9625.t1.intron1;Parent=g9625.t1;
OX637533.1_Linnaemya_tessellans_genome_assembly,_chromosome:_2	AUGUSTUS	CDS	42904058	42905164	0.61	-	0	ID=g9625.t1.CDS2;Parent=g9625.t1;
OX637533.1_Linnaemya_tessellans_genome_assembly,_chromosome:_2	AUGUSTUS	exon	42904058	42905164	.	-	.	ID=g9625.t1.exon2;Parent=g9625.t1;
OX637533.1_Linnaemya_tessellans_genome_assembly,_chromosome:_2	AUGUSTUS	start_codon	42905162	42905164	.	-	0	ID=g9625.t1.start1;Parent=g9625.t1;
OX637533.1_Linnaemya_tessellans_genome_assembly,_chromosome:_2	AUGUSTUS	gene	42907744	42908196	.	+	.	ID=g9626;
OX637533.1_Linnaemya_tessellans_genome_assembly,_chromosome:_2	AUGUSTUS	mRNA	42907744	42908196	0.81	+	.	ID=g9626.t1;Parent=g9626;
OX637533.1_Linnaemya_tessellans_genome_assembly,_chromosome:_2	AUGUSTUS	start_codon	42907744	42907746	.	+	0	ID=g9626.t1.start1;Parent=g9626.t1;
OX637533.1_Linnaemya_tessellans_genome_assembly,_chromosome:_2	AUGUSTUS	CDS	42907744	42908196	0.81	+	0	ID=g9626.t1.CDS1;Parent=g9626.t1;
OX637533.1_Linnaemya_tessellans_genome_assembly,_chromosome:_2	AUGUSTUS	exon	42907744	42908196	.	+	.	ID=g9626.t1.exon1;Parent=g9626.t1;
OX637533.1_Linnaemya_tessellans_genome_assembly,_chromosome:_2	AUGUSTUS	stop_codon	42908194	42908196	.	+	0	ID=g9626.t1.stop1;Parent=g9626.t1;
OX637533.1_Linnaemya_tessellans_genome_assembly,_chromosome:_2	AUGUSTUS	gene	42916625	42917269	.	+	.	ID=g9627;
OX637533.1_Linnaemya_tessellans_genome_assembly,_chromosome:_2	AUGUSTUS	mRNA	42916625	42917269	0.77	+	.	ID=g9627.t1;Parent=g9627;
OX637533.1_Linnaemya_tessellans_genome_assembly,_chromosome:_2	AUGUSTUS	start_codon	42916625	42916627	.	+	0	ID=g9627.t1.start1;Parent=g9627.t1;
OX637533.1_Linnaemya_tessellans_genome_assembly,_chromosome:_2	AUGUSTUS	CDS	42916625	42917269	0.77	+	0	ID=g9627.t1.CDS1;Parent=g9627.t1;
OX637533.1_Linnaemya_tessellans_genome_assembly,_chromosome:_2	AUGUSTUS	exon	42916625	42917269	.	+	.	ID=g9627.t1.exon1;Parent=g9627.t1;
OX637533.1_Linnaemya_tessellans_genome_assembly,_chromosome:_2	AUGUSTUS	stop_codon	42917267	42917269	.	+	0	ID=g9627.t1.stop1;Parent=g9627.t1;
OX637533.1_Linnaemya_tessellans_genome_assembly,_chromosome:_2	AUGUSTUS	gene	42921608	42925021	.	+	.	ID=g9628;
OX637533.1_Linnaemya_tessellans_genome_assembly,_chromosome:_2	AUGUSTUS	mRNA	42921608	42925021	0.34	+	.	ID=g9628.t1;Parent=g9628;
OX637533.1_Linnaemya_tessellans_genome_assembly,_chromosome:_2	AUGUSTUS	start_codon	42921608	42921610	.	+	0	ID=g9628.t1.start1;Parent=g9628.t1;
OX637533.1_Linnaemya_tessellans_genome_assembly,_chromosome:_2	AUGUSTUS	CDS	42921608	42921860	0.53	+	0	ID=g9628.t1.CDS1;Parent=g9628.t1;
OX637533.1_Linnaemya_tessellans_genome_assembly,_chromosome:_2	AUGUSTUS	exon	42921608	42921860	.	+	.	ID=g9628.t1.exon1;Parent=g9628.t1;
OX637533.1_Linnaemya_tessellans_genome_assembly,_chromosome:_2	AUGUSTUS	intron	42921861	42922328	0.53	+	.	ID=g9628.t1.intron1;Parent=g9628.t1;
OX637533.1_Linnaemya_tessellans_genome_assembly,_chromosome:_2	AUGUSTUS	CDS	42922329	42922350	0.55	+	2	ID=g9628.t1.CDS2;Parent=g9628.t1;
OX637533.1_Linnaemya_tessellans_genome_assembly,_chromosome:_2	AUGUSTUS	exon	42922329	42922350	.	+	.	ID=g9628.t1.exon2;Parent=g9628.t1;
OX637533.1_Linnaemya_tessellans_genome_assembly,_chromosome:_2	AUGUSTUS	intron	42922351	42923056	1	+	.	ID=g9628.t1.intron2;Parent=g9628.t1;
OX637533.1_Linnaemya_tessellans_genome_assembly,_chromosome:_2	AUGUSTUS	CDS	42923057	42923781	0.59	+	1	ID=g9628.t1.CDS3;Parent=g9628.t1;
OX637533.1_Linnaemya_tessellans_genome_assembly,_chromosome:_2	AUGUSTUS	exon	42923057	42923781	.	+	.	ID=g9628.t1.exon3;Parent=g9628.t1;
OX637533.1_Linnaemya_tessellans_genome_assembly,_chromosome:_2	AUGUSTUS	intron	42923782	42924587	0.59	+	.	ID=g9628.t1.intron3;Parent=g9628.t1;
OX637533.1_Linnaemya_tessellans_genome_assembly,_chromosome:_2	AUGUSTUS	CDS	42924588	42924757	0.66	+	2	ID=g9628.t1.CDS4;Parent=g9628.t1;
OX637533.1_Linnaemya_tessellans_genome_assembly,_chromosome:_2	AUGUSTUS	exon	42924588	42924757	.	+	.	ID=g9628.t1.exon4;Parent=g9628.t1;
OX637533.1_Linnaemya_tessellans_genome_assembly,_chromosome:_2	AUGUSTUS	intron	42924758	42924823	1	+	.	ID=g9628.t1.intron4;Parent=g9628.t1;
OX637533.1_Linnaemya_tessellans_genome_assembly,_chromosome:_2	AUGUSTUS	CDS	42924824	42925021	1	+	0	ID=g9628.t1.CDS5;Parent=g9628.t1;
OX637533.1_Linnaemya_tessellans_genome_assembly,_chromosome:_2	AUGUSTUS	exon	42924824	42925021	.	+	.	ID=g9628.t1.exon5;Parent=g9628.t1;
OX637533.1_Linnaemya_tessellans_genome_assembly,_chromosome:_2	AUGUSTUS	stop_codon	42925019	42925021	.	+	0	ID=g9628.t1.stop1;Parent=g9628.t1;
OX637533.1_Linnaemya_tessellans_genome_assembly,_chromosome:_2	AUGUSTUS	gene	42932540	42956547	.	-	.	ID=g9629;
OX637533.1_Linnaemya_tessellans_genome_assembly,_chromosome:_2	AUGUSTUS	mRNA	42932540	42956547	1	-	.	ID=g9629.t1;Parent=g9629;
OX637533.1_Linnaemya_tessellans_genome_assembly,_chromosome:_2	AUGUSTUS	stop_codon	42932540	42932542	.	-	0	ID=g9629.t1.stop1;Parent=g9629.t1;
OX637533.1_Linnaemya_tessellans_genome_assembly,_chromosome:_2	AUGUSTUS	CDS	42932540	42933497	1	-	1	ID=g9629.t1.CDS1;Parent=g9629.t1;
OX637533.1_Linnaemya_tessellans_genome_assembly,_chromosome:_2	AUGUSTUS	exon	42932540	42933497	.	-	.	ID=g9629.t1.exon1;Parent=g9629.t1;
OX637533.1_Linnaemya_tessellans_genome_assembly,_chromosome:_2	AUGUSTUS	intron	42933498	42933566	1	-	.	ID=g9629.t1.intron1;Parent=g9629.t1;
OX637533.1_Linnaemya_tessellans_genome_assembly,_chromosome:_2	AUGUSTUS	CDS	42933567	42933690	1	-	2	ID=g9629.t1.CDS2;Parent=g9629.t1;
OX637533.1_Linnaemya_tessellans_genome_assembly,_chromosome:_2	AUGUSTUS	exon	42933567	42933690	.	-	.	ID=g9629.t1.exon2;Parent=g9629.t1;
OX637533.1_Linnaemya_tessellans_genome_assembly,_chromosome:_2	AUGUSTUS	intron	42933691	42944621	1	-	.	ID=g9629.t1.intron2;Parent=g9629.t1;
OX637533.1_Linnaemya_tessellans_genome_assembly,_chromosome:_2	AUGUSTUS	CDS	42944622	42944773	1	-	1	ID=g9629.t1.CDS3;Parent=g9629.t1;
OX637533.1_Linnaemya_tessellans_genome_assembly,_chromosome:_2	AUGUSTUS	exon	42944622	42944773	.	-	.	ID=g9629.t1.exon3;Parent=g9629.t1;
OX637533.1_Linnaemya_tessellans_genome_assembly,_chromosome:_2	AUGUSTUS	intron	42944774	42944841	1	-	.	ID=g9629.t1.intron3;Parent=g9629.t1;
OX637533.1_Linnaemya_tessellans_genome_assembly,_chromosome:_2	AUGUSTUS	CDS	42944842	42945256	1	-	2	ID=g9629.t1.CDS4;Parent=g9629.t1;
OX637533.1_Linnaemya_tessellans_genome_assembly,_chromosome:_2	AUGUSTUS	exon	42944842	42945256	.	-	.	ID=g9629.t1.exon4;Parent=g9629.t1;
OX637533.1_Linnaemya_tessellans_genome_assembly,_chromosome:_2	AUGUSTUS	intron	42945257	42945317	1	-	.	ID=g9629.t1.intron4;Parent=g9629.t1;
OX637533.1_Linnaemya_tessellans_genome_assembly,_chromosome:_2	AUGUSTUS	CDS	42945318	42945863	1	-	2	ID=g9629.t1.CDS5;Parent=g9629.t1;
OX637533.1_Linnaemya_tessellans_genome_assembly,_chromosome:_2	AUGUSTUS	exon	42945318	42945863	.	-	.	ID=g9629.t1.exon5;Parent=g9629.t1;
OX637533.1_Linnaemya_tessellans_genome_assembly,_chromosome:_2	AUGUSTUS	intron	42945864	42945926	1	-	.	ID=g9629.t1.intron5;Parent=g9629.t1;
OX637533.1_Linnaemya_tessellans_genome_assembly,_chromosome:_2	AUGUSTUS	CDS	42945927	42946119	1	-	0	ID=g9629.t1.CDS6;Parent=g9629.t1;
OX637533.1_Linnaemya_tessellans_genome_assembly,_chromosome:_2	AUGUSTUS	exon	42945927	42946119	.	-	.	ID=g9629.t1.exon6;Parent=g9629.t1;
OX637533.1_Linnaemya_tessellans_genome_assembly,_chromosome:_2	AUGUSTUS	intron	42946120	42955114	1	-	.	ID=g9629.t1.intron6;Parent=g9629.t1;
OX637533.1_Linnaemya_tessellans_genome_assembly,_chromosome:_2	AUGUSTUS	CDS	42955115	42955215	1	-	2	ID=g9629.t1.CDS7;Parent=g9629.t1;
OX637533.1_Linnaemya_tessellans_genome_assembly,_chromosome:_2	AUGUSTUS	exon	42955115	42955215	.	-	.	ID=g9629.t1.exon7;Parent=g9629.t1;
OX637533.1_Linnaemya_tessellans_genome_assembly,_chromosome:_2	AUGUSTUS	intron	42955216	42955356	1	-	.	ID=g9629.t1.intron7;Parent=g9629.t1;
OX637533.1_Linnaemya_tessellans_genome_assembly,_chromosome:_2	AUGUSTUS	CDS	42955357	42955821	1	-	2	ID=g9629.t1.CDS8;Parent=g9629.t1;
OX637533.1_Linnaemya_tessellans_genome_assembly,_chromosome:_2	AUGUSTUS	exon	42955357	42955821	.	-	.	ID=g9629.t1.exon8;Parent=g9629.t1;
OX637533.1_Linnaemya_tessellans_genome_assembly,_chromosome:_2	AUGUSTUS	intron	42955822	42955907	1	-	.	ID=g9629.t1.intron8;Parent=g9629.t1;
OX637533.1_Linnaemya_tessellans_genome_assembly,_chromosome:_2	AUGUSTUS	CDS	42955908	42956547	1	-	0	ID=g9629.t1.CDS9;Parent=g9629.t1;
OX637533.1_Linnaemya_tessellans_genome_assembly,_chromosome:_2	AUGUSTUS	exon	42955908	42956547	.	-	.	ID=g9629.t1.exon9;Parent=g9629.t1;
OX637533.1_Linnaemya_tessellans_genome_assembly,_chromosome:_2	AUGUSTUS	start_codon	42956545	42956547	.	-	0	ID=g9629.t1.start1;Parent=g9629.t1;
OX637533.1_Linnaemya_tessellans_genome_assembly,_chromosome:_2	GeneMark.hmm3	mRNA	42944614	42956547	.	-	.	ID=g9629.t2;Parent=g9629;
OX637533.1_Linnaemya_tessellans_genome_assembly,_chromosome:_2	GeneMark.hmm3	stop_codon	42944614	42944616	.	-	0	ID=g9629.t2.stop1;Parent=g9629.t2;
OX637533.1_Linnaemya_tessellans_genome_assembly,_chromosome:_2	GeneMark.hmm3	CDS	42944614	42944773	.	-	1	ID=g9629.t2.CDS1;Parent=g9629.t2;
OX637533.1_Linnaemya_tessellans_genome_assembly,_chromosome:_2	GeneMark.hmm3	exon	42944614	42944773	0	-	.	ID=g9629.t2.exon1;Parent=g9629.t2;
OX637533.1_Linnaemya_tessellans_genome_assembly,_chromosome:_2	GeneMark.hmm3	intron	42944774	42944841	.	-	2	ID=g9629.t2.intron1;Parent=g9629.t2;
OX637533.1_Linnaemya_tessellans_genome_assembly,_chromosome:_2	GeneMark.hmm3	CDS	42944842	42945256	.	-	2	ID=g9629.t2.CDS2;Parent=g9629.t2;
OX637533.1_Linnaemya_tessellans_genome_assembly,_chromosome:_2	GeneMark.hmm3	exon	42944842	42945256	0	-	.	ID=g9629.t2.exon2;Parent=g9629.t2;
OX637533.1_Linnaemya_tessellans_genome_assembly,_chromosome:_2	GeneMark.hmm3	intron	42945257	42945317	.	-	2	ID=g9629.t2.intron2;Parent=g9629.t2;
OX637533.1_Linnaemya_tessellans_genome_assembly,_chromosome:_2	GeneMark.hmm3	CDS	42945318	42945863	.	-	2	ID=g9629.t2.CDS3;Parent=g9629.t2;
OX637533.1_Linnaemya_tessellans_genome_assembly,_chromosome:_2	GeneMark.hmm3	exon	42945318	42945863	0	-	.	ID=g9629.t2.exon3;Parent=g9629.t2;
OX637533.1_Linnaemya_tessellans_genome_assembly,_chromosome:_2	GeneMark.hmm3	intron	42945864	42945926	.	-	0	ID=g9629.t2.intron3;Parent=g9629.t2;
OX637533.1_Linnaemya_tessellans_genome_assembly,_chromosome:_2	GeneMark.hmm3	CDS	42945927	42946119	.	-	0	ID=g9629.t2.CDS4;Parent=g9629.t2;
OX637533.1_Linnaemya_tessellans_genome_assembly,_chromosome:_2	GeneMark.hmm3	exon	42945927	42946119	0	-	.	ID=g9629.t2.exon4;Parent=g9629.t2;
OX637533.1_Linnaemya_tessellans_genome_assembly,_chromosome:_2	GeneMark.hmm3	intron	42946120	42955114	.	-	2	ID=g9629.t2.intron4;Parent=g9629.t2;
OX637533.1_Linnaemya_tessellans_genome_assembly,_chromosome:_2	GeneMark.hmm3	CDS	42955115	42955215	.	-	2	ID=g9629.t2.CDS5;Parent=g9629.t2;
OX637533.1_Linnaemya_tessellans_genome_assembly,_chromosome:_2	GeneMark.hmm3	exon	42955115	42955215	0	-	.	ID=g9629.t2.exon5;Parent=g9629.t2;
OX637533.1_Linnaemya_tessellans_genome_assembly,_chromosome:_2	GeneMark.hmm3	intron	42955216	42955356	.	-	2	ID=g9629.t2.intron5;Parent=g9629.t2;
OX637533.1_Linnaemya_tessellans_genome_assembly,_chromosome:_2	GeneMark.hmm3	CDS	42955357	42955821	.	-	2	ID=g9629.t2.CDS6;Parent=g9629.t2;
OX637533.1_Linnaemya_tessellans_genome_assembly,_chromosome:_2	GeneMark.hmm3	exon	42955357	42955821	0	-	.	ID=g9629.t2.exon6;Parent=g9629.t2;
OX637533.1_Linnaemya_tessellans_genome_assembly,_chromosome:_2	GeneMark.hmm3	intron	42955822	42955907	.	-	0	ID=g9629.t2.intron6;Parent=g9629.t2;
OX637533.1_Linnaemya_tessellans_genome_assembly,_chromosome:_2	GeneMark.hmm3	CDS	42955908	42956547	.	-	0	ID=g9629.t2.CDS7;Parent=g9629.t2;
OX637533.1_Linnaemya_tessellans_genome_assembly,_chromosome:_2	GeneMark.hmm3	exon	42955908	42956547	0	-	.	ID=g9629.t2.exon7;Parent=g9629.t2;
OX637533.1_Linnaemya_tessellans_genome_assembly,_chromosome:_2	GeneMark.hmm3	start_codon	42956545	42956547	.	-	0	ID=g9629.t2.start1;Parent=g9629.t2;
OX637533.1_Linnaemya_tessellans_genome_assembly,_chromosome:_2	AUGUSTUS	gene	42970379	42970925	.	+	.	ID=g9630;
OX637533.1_Linnaemya_tessellans_genome_assembly,_chromosome:_2	AUGUSTUS	mRNA	42970379	42970925	1	+	.	ID=g9630.t1;Parent=g9630;
OX637533.1_Linnaemya_tessellans_genome_assembly,_chromosome:_2	AUGUSTUS	start_codon	42970379	42970381	.	+	0	ID=g9630.t1.start1;Parent=g9630.t1;
OX637533.1_Linnaemya_tessellans_genome_assembly,_chromosome:_2	AUGUSTUS	CDS	42970379	42970499	1	+	0	ID=g9630.t1.CDS1;Parent=g9630.t1;
OX637533.1_Linnaemya_tessellans_genome_assembly,_chromosome:_2	AUGUSTUS	exon	42970379	42970499	.	+	.	ID=g9630.t1.exon1;Parent=g9630.t1;
OX637533.1_Linnaemya_tessellans_genome_assembly,_chromosome:_2	AUGUSTUS	intron	42970500	42970554	1	+	.	ID=g9630.t1.intron1;Parent=g9630.t1;
OX637533.1_Linnaemya_tessellans_genome_assembly,_chromosome:_2	AUGUSTUS	CDS	42970555	42970925	1	+	2	ID=g9630.t1.CDS2;Parent=g9630.t1;
OX637533.1_Linnaemya_tessellans_genome_assembly,_chromosome:_2	AUGUSTUS	exon	42970555	42970925	.	+	.	ID=g9630.t1.exon2;Parent=g9630.t1;
OX637533.1_Linnaemya_tessellans_genome_assembly,_chromosome:_2	AUGUSTUS	stop_codon	42970923	42970925	.	+	0	ID=g9630.t1.stop1;Parent=g9630.t1;
OX637533.1_Linnaemya_tessellans_genome_assembly,_chromosome:_2	AUGUSTUS	gene	42971307	42971978	.	-	.	ID=g9631;
OX637533.1_Linnaemya_tessellans_genome_assembly,_chromosome:_2	AUGUSTUS	mRNA	42971307	42971978	1	-	.	ID=g9631.t1;Parent=g9631;
OX637533.1_Linnaemya_tessellans_genome_assembly,_chromosome:_2	AUGUSTUS	stop_codon	42971307	42971309	.	-	0	ID=g9631.t1.stop1;Parent=g9631.t1;
OX637533.1_Linnaemya_tessellans_genome_assembly,_chromosome:_2	AUGUSTUS	CDS	42971307	42971978	1	-	0	ID=g9631.t1.CDS1;Parent=g9631.t1;
OX637533.1_Linnaemya_tessellans_genome_assembly,_chromosome:_2	AUGUSTUS	exon	42971307	42971978	.	-	.	ID=g9631.t1.exon1;Parent=g9631.t1;
OX637533.1_Linnaemya_tessellans_genome_assembly,_chromosome:_2	AUGUSTUS	start_codon	42971976	42971978	.	-	0	ID=g9631.t1.start1;Parent=g9631.t1;
OX637533.1_Linnaemya_tessellans_genome_assembly,_chromosome:_2	AUGUSTUS	gene	42973842	42974247	.	-	.	ID=g9632;
OX637533.1_Linnaemya_tessellans_genome_assembly,_chromosome:_2	AUGUSTUS	mRNA	42973842	42974247	0.42	-	.	ID=g9632.t1;Parent=g9632;
OX637533.1_Linnaemya_tessellans_genome_assembly,_chromosome:_2	AUGUSTUS	stop_codon	42973842	42973844	.	-	0	ID=g9632.t1.stop1;Parent=g9632.t1;
OX637533.1_Linnaemya_tessellans_genome_assembly,_chromosome:_2	AUGUSTUS	CDS	42973842	42973920	0.42	-	1	ID=g9632.t1.CDS1;Parent=g9632.t1;
OX637533.1_Linnaemya_tessellans_genome_assembly,_chromosome:_2	AUGUSTUS	exon	42973842	42973920	.	-	.	ID=g9632.t1.exon1;Parent=g9632.t1;
OX637533.1_Linnaemya_tessellans_genome_assembly,_chromosome:_2	AUGUSTUS	intron	42973921	42974092	0.42	-	.	ID=g9632.t1.intron1;Parent=g9632.t1;
OX637533.1_Linnaemya_tessellans_genome_assembly,_chromosome:_2	AUGUSTUS	CDS	42974093	42974247	1	-	0	ID=g9632.t1.CDS2;Parent=g9632.t1;
OX637533.1_Linnaemya_tessellans_genome_assembly,_chromosome:_2	AUGUSTUS	exon	42974093	42974247	.	-	.	ID=g9632.t1.exon2;Parent=g9632.t1;
OX637533.1_Linnaemya_tessellans_genome_assembly,_chromosome:_2	AUGUSTUS	start_codon	42974245	42974247	.	-	0	ID=g9632.t1.start1;Parent=g9632.t1;
OX637533.1_Linnaemya_tessellans_genome_assembly,_chromosome:_2	AUGUSTUS	gene	42976136	42977351	.	-	.	ID=g9633;
OX637533.1_Linnaemya_tessellans_genome_assembly,_chromosome:_2	AUGUSTUS	mRNA	42976136	42977351	0.87	-	.	ID=g9633.t1;Parent=g9633;
OX637533.1_Linnaemya_tessellans_genome_assembly,_chromosome:_2	AUGUSTUS	stop_codon	42976136	42976138	.	-	0	ID=g9633.t1.stop1;Parent=g9633.t1;
OX637533.1_Linnaemya_tessellans_genome_assembly,_chromosome:_2	AUGUSTUS	CDS	42976136	42976342	0.89	-	0	ID=g9633.t1.CDS1;Parent=g9633.t1;
OX637533.1_Linnaemya_tessellans_genome_assembly,_chromosome:_2	AUGUSTUS	exon	42976136	42976342	.	-	.	ID=g9633.t1.exon1;Parent=g9633.t1;
OX637533.1_Linnaemya_tessellans_genome_assembly,_chromosome:_2	AUGUSTUS	intron	42976343	42976976	0.89	-	.	ID=g9633.t1.intron1;Parent=g9633.t1;
OX637533.1_Linnaemya_tessellans_genome_assembly,_chromosome:_2	AUGUSTUS	CDS	42976977	42977351	0.87	-	0	ID=g9633.t1.CDS2;Parent=g9633.t1;
OX637533.1_Linnaemya_tessellans_genome_assembly,_chromosome:_2	AUGUSTUS	exon	42976977	42977351	.	-	.	ID=g9633.t1.exon2;Parent=g9633.t1;
OX637533.1_Linnaemya_tessellans_genome_assembly,_chromosome:_2	AUGUSTUS	start_codon	42977349	42977351	.	-	0	ID=g9633.t1.start1;Parent=g9633.t1;
OX637533.1_Linnaemya_tessellans_genome_assembly,_chromosome:_2	AUGUSTUS	gene	42977739	42977993	.	-	.	ID=g9634;
OX637533.1_Linnaemya_tessellans_genome_assembly,_chromosome:_2	AUGUSTUS	mRNA	42977739	42977993	1	-	.	ID=g9634.t1;Parent=g9634;
OX637533.1_Linnaemya_tessellans_genome_assembly,_chromosome:_2	AUGUSTUS	stop_codon	42977739	42977741	.	-	0	ID=g9634.t1.stop1;Parent=g9634.t1;
OX637533.1_Linnaemya_tessellans_genome_assembly,_chromosome:_2	AUGUSTUS	CDS	42977739	42977993	1	-	0	ID=g9634.t1.CDS1;Parent=g9634.t1;
OX637533.1_Linnaemya_tessellans_genome_assembly,_chromosome:_2	AUGUSTUS	exon	42977739	42977993	.	-	.	ID=g9634.t1.exon1;Parent=g9634.t1;
OX637533.1_Linnaemya_tessellans_genome_assembly,_chromosome:_2	AUGUSTUS	start_codon	42977991	42977993	.	-	0	ID=g9634.t1.start1;Parent=g9634.t1;
OX637533.1_Linnaemya_tessellans_genome_assembly,_chromosome:_2	AUGUSTUS	gene	42980602	42981444	.	-	.	ID=g9635;
OX637533.1_Linnaemya_tessellans_genome_assembly,_chromosome:_2	AUGUSTUS	mRNA	42980602	42981444	0.48	-	.	ID=g9635.t1;Parent=g9635;
OX637533.1_Linnaemya_tessellans_genome_assembly,_chromosome:_2	AUGUSTUS	stop_codon	42980602	42980604	.	-	0	ID=g9635.t1.stop1;Parent=g9635.t1;
OX637533.1_Linnaemya_tessellans_genome_assembly,_chromosome:_2	AUGUSTUS	CDS	42980602	42980792	1	-	2	ID=g9635.t1.CDS1;Parent=g9635.t1;
OX637533.1_Linnaemya_tessellans_genome_assembly,_chromosome:_2	AUGUSTUS	exon	42980602	42980792	.	-	.	ID=g9635.t1.exon1;Parent=g9635.t1;
OX637533.1_Linnaemya_tessellans_genome_assembly,_chromosome:_2	AUGUSTUS	intron	42980793	42980861	1	-	.	ID=g9635.t1.intron1;Parent=g9635.t1;
OX637533.1_Linnaemya_tessellans_genome_assembly,_chromosome:_2	AUGUSTUS	CDS	42980862	42981018	1	-	0	ID=g9635.t1.CDS2;Parent=g9635.t1;
OX637533.1_Linnaemya_tessellans_genome_assembly,_chromosome:_2	AUGUSTUS	exon	42980862	42981018	.	-	.	ID=g9635.t1.exon2;Parent=g9635.t1;
OX637533.1_Linnaemya_tessellans_genome_assembly,_chromosome:_2	AUGUSTUS	intron	42981019	42981072	1	-	.	ID=g9635.t1.intron2;Parent=g9635.t1;
OX637533.1_Linnaemya_tessellans_genome_assembly,_chromosome:_2	AUGUSTUS	CDS	42981073	42981198	0.51	-	0	ID=g9635.t1.CDS3;Parent=g9635.t1;
OX637533.1_Linnaemya_tessellans_genome_assembly,_chromosome:_2	AUGUSTUS	exon	42981073	42981198	.	-	.	ID=g9635.t1.exon3;Parent=g9635.t1;
OX637533.1_Linnaemya_tessellans_genome_assembly,_chromosome:_2	AUGUSTUS	intron	42981199	42981414	0.51	-	.	ID=g9635.t1.intron3;Parent=g9635.t1;
OX637533.1_Linnaemya_tessellans_genome_assembly,_chromosome:_2	AUGUSTUS	CDS	42981415	42981444	0.91	-	0	ID=g9635.t1.CDS4;Parent=g9635.t1;
OX637533.1_Linnaemya_tessellans_genome_assembly,_chromosome:_2	AUGUSTUS	exon	42981415	42981444	.	-	.	ID=g9635.t1.exon4;Parent=g9635.t1;
OX637533.1_Linnaemya_tessellans_genome_assembly,_chromosome:_2	AUGUSTUS	start_codon	42981442	42981444	.	-	0	ID=g9635.t1.start1;Parent=g9635.t1;
OX637533.1_Linnaemya_tessellans_genome_assembly,_chromosome:_2	AUGUSTUS	mRNA	42980602	42981444	0.95	-	.	ID=g9635.t2;Parent=g9635;
OX637533.1_Linnaemya_tessellans_genome_assembly,_chromosome:_2	AUGUSTUS	stop_codon	42980602	42980604	.	-	0	ID=g9635.t2.stop1;Parent=g9635.t2;
OX637533.1_Linnaemya_tessellans_genome_assembly,_chromosome:_2	AUGUSTUS	CDS	42980602	42980792	1	-	2	ID=g9635.t2.CDS1;Parent=g9635.t2;
OX637533.1_Linnaemya_tessellans_genome_assembly,_chromosome:_2	AUGUSTUS	exon	42980602	42980792	.	-	.	ID=g9635.t2.exon1;Parent=g9635.t2;
OX637533.1_Linnaemya_tessellans_genome_assembly,_chromosome:_2	AUGUSTUS	intron	42980793	42980861	1	-	.	ID=g9635.t2.intron1;Parent=g9635.t2;
OX637533.1_Linnaemya_tessellans_genome_assembly,_chromosome:_2	AUGUSTUS	CDS	42980862	42981018	1	-	0	ID=g9635.t2.CDS2;Parent=g9635.t2;
OX637533.1_Linnaemya_tessellans_genome_assembly,_chromosome:_2	AUGUSTUS	exon	42980862	42981018	.	-	.	ID=g9635.t2.exon2;Parent=g9635.t2;
OX637533.1_Linnaemya_tessellans_genome_assembly,_chromosome:_2	AUGUSTUS	intron	42981019	42981072	1	-	.	ID=g9635.t2.intron2;Parent=g9635.t2;
OX637533.1_Linnaemya_tessellans_genome_assembly,_chromosome:_2	AUGUSTUS	CDS	42981073	42981150	0.98	-	0	ID=g9635.t2.CDS3;Parent=g9635.t2;
OX637533.1_Linnaemya_tessellans_genome_assembly,_chromosome:_2	AUGUSTUS	exon	42981073	42981150	.	-	.	ID=g9635.t2.exon3;Parent=g9635.t2;
OX637533.1_Linnaemya_tessellans_genome_assembly,_chromosome:_2	AUGUSTUS	intron	42981151	42981414	0.98	-	.	ID=g9635.t2.intron3;Parent=g9635.t2;
OX637533.1_Linnaemya_tessellans_genome_assembly,_chromosome:_2	AUGUSTUS	CDS	42981415	42981444	0.97	-	0	ID=g9635.t2.CDS4;Parent=g9635.t2;
OX637533.1_Linnaemya_tessellans_genome_assembly,_chromosome:_2	AUGUSTUS	exon	42981415	42981444	.	-	.	ID=g9635.t2.exon4;Parent=g9635.t2;
OX637533.1_Linnaemya_tessellans_genome_assembly,_chromosome:_2	AUGUSTUS	start_codon	42981442	42981444	.	-	0	ID=g9635.t2.start1;Parent=g9635.t2;
OX637533.1_Linnaemya_tessellans_genome_assembly,_chromosome:_2	AUGUSTUS	gene	42982737	42984362	.	+	.	ID=g9636;
OX637533.1_Linnaemya_tessellans_genome_assembly,_chromosome:_2	AUGUSTUS	mRNA	42982737	42984362	0.99	+	.	ID=g9636.t1;Parent=g9636;
OX637533.1_Linnaemya_tessellans_genome_assembly,_chromosome:_2	AUGUSTUS	start_codon	42982737	42982739	.	+	0	ID=g9636.t1.start1;Parent=g9636.t1;
OX637533.1_Linnaemya_tessellans_genome_assembly,_chromosome:_2	AUGUSTUS	CDS	42982737	42982897	1	+	0	ID=g9636.t1.CDS1;Parent=g9636.t1;
OX637533.1_Linnaemya_tessellans_genome_assembly,_chromosome:_2	AUGUSTUS	exon	42982737	42982897	.	+	.	ID=g9636.t1.exon1;Parent=g9636.t1;
OX637533.1_Linnaemya_tessellans_genome_assembly,_chromosome:_2	AUGUSTUS	intron	42982898	42982964	1	+	.	ID=g9636.t1.intron1;Parent=g9636.t1;
OX637533.1_Linnaemya_tessellans_genome_assembly,_chromosome:_2	AUGUSTUS	CDS	42982965	42983160	0.99	+	1	ID=g9636.t1.CDS2;Parent=g9636.t1;
OX637533.1_Linnaemya_tessellans_genome_assembly,_chromosome:_2	AUGUSTUS	exon	42982965	42983160	.	+	.	ID=g9636.t1.exon2;Parent=g9636.t1;
OX637533.1_Linnaemya_tessellans_genome_assembly,_chromosome:_2	AUGUSTUS	intron	42983161	42983603	0.99	+	.	ID=g9636.t1.intron2;Parent=g9636.t1;
OX637533.1_Linnaemya_tessellans_genome_assembly,_chromosome:_2	AUGUSTUS	CDS	42983604	42984362	0.99	+	0	ID=g9636.t1.CDS3;Parent=g9636.t1;
OX637533.1_Linnaemya_tessellans_genome_assembly,_chromosome:_2	AUGUSTUS	exon	42983604	42984362	.	+	.	ID=g9636.t1.exon3;Parent=g9636.t1;
OX637533.1_Linnaemya_tessellans_genome_assembly,_chromosome:_2	AUGUSTUS	stop_codon	42984360	42984362	.	+	0	ID=g9636.t1.stop1;Parent=g9636.t1;
OX637533.1_Linnaemya_tessellans_genome_assembly,_chromosome:_2	AUGUSTUS	mRNA	42982737	42984362	0.55	+	.	ID=g9636.t2;Parent=g9636;
OX637533.1_Linnaemya_tessellans_genome_assembly,_chromosome:_2	AUGUSTUS	start_codon	42982737	42982739	.	+	0	ID=g9636.t2.start1;Parent=g9636.t2;
OX637533.1_Linnaemya_tessellans_genome_assembly,_chromosome:_2	AUGUSTUS	CDS	42982737	42982897	1	+	0	ID=g9636.t2.CDS1;Parent=g9636.t2;
OX637533.1_Linnaemya_tessellans_genome_assembly,_chromosome:_2	AUGUSTUS	exon	42982737	42982897	.	+	.	ID=g9636.t2.exon1;Parent=g9636.t2;
OX637533.1_Linnaemya_tessellans_genome_assembly,_chromosome:_2	AUGUSTUS	intron	42982898	42982964	1	+	.	ID=g9636.t2.intron1;Parent=g9636.t2;
OX637533.1_Linnaemya_tessellans_genome_assembly,_chromosome:_2	AUGUSTUS	CDS	42982965	42983072	0.62	+	1	ID=g9636.t2.CDS2;Parent=g9636.t2;
OX637533.1_Linnaemya_tessellans_genome_assembly,_chromosome:_2	AUGUSTUS	exon	42982965	42983072	.	+	.	ID=g9636.t2.exon2;Parent=g9636.t2;
OX637533.1_Linnaemya_tessellans_genome_assembly,_chromosome:_2	AUGUSTUS	intron	42983073	42983239	0.57	+	.	ID=g9636.t2.intron2;Parent=g9636.t2;
OX637533.1_Linnaemya_tessellans_genome_assembly,_chromosome:_2	AUGUSTUS	CDS	42983240	42983477	0.74	+	1	ID=g9636.t2.CDS3;Parent=g9636.t2;
OX637533.1_Linnaemya_tessellans_genome_assembly,_chromosome:_2	AUGUSTUS	exon	42983240	42983477	.	+	.	ID=g9636.t2.exon3;Parent=g9636.t2;
OX637533.1_Linnaemya_tessellans_genome_assembly,_chromosome:_2	AUGUSTUS	intron	42983478	42983603	0.95	+	.	ID=g9636.t2.intron3;Parent=g9636.t2;
OX637533.1_Linnaemya_tessellans_genome_assembly,_chromosome:_2	AUGUSTUS	CDS	42983604	42984362	0.95	+	0	ID=g9636.t2.CDS4;Parent=g9636.t2;
OX637533.1_Linnaemya_tessellans_genome_assembly,_chromosome:_2	AUGUSTUS	exon	42983604	42984362	.	+	.	ID=g9636.t2.exon4;Parent=g9636.t2;
OX637533.1_Linnaemya_tessellans_genome_assembly,_chromosome:_2	AUGUSTUS	stop_codon	42984360	42984362	.	+	0	ID=g9636.t2.stop1;Parent=g9636.t2;
OX637533.1_Linnaemya_tessellans_genome_assembly,_chromosome:_2	AUGUSTUS	gene	42996410	42997009	.	-	.	ID=g9637;
OX637533.1_Linnaemya_tessellans_genome_assembly,_chromosome:_2	AUGUSTUS	mRNA	42996410	42997009	0.99	-	.	ID=g9637.t1;Parent=g9637;
OX637533.1_Linnaemya_tessellans_genome_assembly,_chromosome:_2	AUGUSTUS	stop_codon	42996410	42996412	.	-	0	ID=g9637.t1.stop1;Parent=g9637.t1;
OX637533.1_Linnaemya_tessellans_genome_assembly,_chromosome:_2	AUGUSTUS	CDS	42996410	42997009	0.99	-	0	ID=g9637.t1.CDS1;Parent=g9637.t1;
OX637533.1_Linnaemya_tessellans_genome_assembly,_chromosome:_2	AUGUSTUS	exon	42996410	42997009	.	-	.	ID=g9637.t1.exon1;Parent=g9637.t1;
OX637533.1_Linnaemya_tessellans_genome_assembly,_chromosome:_2	AUGUSTUS	start_codon	42997007	42997009	.	-	0	ID=g9637.t1.start1;Parent=g9637.t1;
OX637533.1_Linnaemya_tessellans_genome_assembly,_chromosome:_2	AUGUSTUS	gene	43000403	43001097	.	-	.	ID=g9638;
OX637533.1_Linnaemya_tessellans_genome_assembly,_chromosome:_2	AUGUSTUS	mRNA	43000403	43001097	0.38	-	.	ID=g9638.t1;Parent=g9638;
OX637533.1_Linnaemya_tessellans_genome_assembly,_chromosome:_2	AUGUSTUS	stop_codon	43000403	43000405	.	-	0	ID=g9638.t1.stop1;Parent=g9638.t1;
OX637533.1_Linnaemya_tessellans_genome_assembly,_chromosome:_2	AUGUSTUS	CDS	43000403	43000439	0.38	-	1	ID=g9638.t1.CDS1;Parent=g9638.t1;
OX637533.1_Linnaemya_tessellans_genome_assembly,_chromosome:_2	AUGUSTUS	exon	43000403	43000439	.	-	.	ID=g9638.t1.exon1;Parent=g9638.t1;
OX637533.1_Linnaemya_tessellans_genome_assembly,_chromosome:_2	AUGUSTUS	intron	43000440	43000819	0.38	-	.	ID=g9638.t1.intron1;Parent=g9638.t1;
OX637533.1_Linnaemya_tessellans_genome_assembly,_chromosome:_2	AUGUSTUS	CDS	43000820	43001097	0.98	-	0	ID=g9638.t1.CDS2;Parent=g9638.t1;
OX637533.1_Linnaemya_tessellans_genome_assembly,_chromosome:_2	AUGUSTUS	exon	43000820	43001097	.	-	.	ID=g9638.t1.exon2;Parent=g9638.t1;
OX637533.1_Linnaemya_tessellans_genome_assembly,_chromosome:_2	AUGUSTUS	start_codon	43001095	43001097	.	-	0	ID=g9638.t1.start1;Parent=g9638.t1;
OX637533.1_Linnaemya_tessellans_genome_assembly,_chromosome:_2	AUGUSTUS	gene	43038302	43038674	.	-	.	ID=g9639;
OX637533.1_Linnaemya_tessellans_genome_assembly,_chromosome:_2	AUGUSTUS	mRNA	43038302	43038674	0.56	-	.	ID=g9639.t1;Parent=g9639;
OX637533.1_Linnaemya_tessellans_genome_assembly,_chromosome:_2	AUGUSTUS	stop_codon	43038302	43038304	.	-	0	ID=g9639.t1.stop1;Parent=g9639.t1;
OX637533.1_Linnaemya_tessellans_genome_assembly,_chromosome:_2	AUGUSTUS	CDS	43038302	43038429	0.57	-	2	ID=g9639.t1.CDS1;Parent=g9639.t1;
OX637533.1_Linnaemya_tessellans_genome_assembly,_chromosome:_2	AUGUSTUS	exon	43038302	43038429	.	-	.	ID=g9639.t1.exon1;Parent=g9639.t1;
OX637533.1_Linnaemya_tessellans_genome_assembly,_chromosome:_2	AUGUSTUS	intron	43038430	43038487	0.58	-	.	ID=g9639.t1.intron1;Parent=g9639.t1;
OX637533.1_Linnaemya_tessellans_genome_assembly,_chromosome:_2	AUGUSTUS	CDS	43038488	43038674	0.62	-	0	ID=g9639.t1.CDS2;Parent=g9639.t1;
OX637533.1_Linnaemya_tessellans_genome_assembly,_chromosome:_2	AUGUSTUS	exon	43038488	43038674	.	-	.	ID=g9639.t1.exon2;Parent=g9639.t1;
OX637533.1_Linnaemya_tessellans_genome_assembly,_chromosome:_2	AUGUSTUS	start_codon	43038672	43038674	.	-	0	ID=g9639.t1.start1;Parent=g9639.t1;
OX637533.1_Linnaemya_tessellans_genome_assembly,_chromosome:_2	AUGUSTUS	gene	43055539	43056759	.	-	.	ID=g9640;
OX637533.1_Linnaemya_tessellans_genome_assembly,_chromosome:_2	AUGUSTUS	mRNA	43055539	43056759	1	-	.	ID=g9640.t1;Parent=g9640;
OX637533.1_Linnaemya_tessellans_genome_assembly,_chromosome:_2	AUGUSTUS	stop_codon	43055539	43055541	.	-	0	ID=g9640.t1.stop1;Parent=g9640.t1;
OX637533.1_Linnaemya_tessellans_genome_assembly,_chromosome:_2	AUGUSTUS	CDS	43055539	43056759	1	-	0	ID=g9640.t1.CDS1;Parent=g9640.t1;
OX637533.1_Linnaemya_tessellans_genome_assembly,_chromosome:_2	AUGUSTUS	exon	43055539	43056759	.	-	.	ID=g9640.t1.exon1;Parent=g9640.t1;
OX637533.1_Linnaemya_tessellans_genome_assembly,_chromosome:_2	AUGUSTUS	start_codon	43056757	43056759	.	-	0	ID=g9640.t1.start1;Parent=g9640.t1;
OX637533.1_Linnaemya_tessellans_genome_assembly,_chromosome:_2	AUGUSTUS	gene	43071725	43072399	.	-	.	ID=g9641;
OX637533.1_Linnaemya_tessellans_genome_assembly,_chromosome:_2	AUGUSTUS	mRNA	43071725	43072399	1	-	.	ID=g9641.t1;Parent=g9641;
OX637533.1_Linnaemya_tessellans_genome_assembly,_chromosome:_2	AUGUSTUS	stop_codon	43071725	43071727	.	-	0	ID=g9641.t1.stop1;Parent=g9641.t1;
OX637533.1_Linnaemya_tessellans_genome_assembly,_chromosome:_2	AUGUSTUS	CDS	43071725	43072313	1	-	1	ID=g9641.t1.CDS1;Parent=g9641.t1;
OX637533.1_Linnaemya_tessellans_genome_assembly,_chromosome:_2	AUGUSTUS	exon	43071725	43072313	.	-	.	ID=g9641.t1.exon1;Parent=g9641.t1;
OX637533.1_Linnaemya_tessellans_genome_assembly,_chromosome:_2	AUGUSTUS	intron	43072314	43072379	1	-	.	ID=g9641.t1.intron1;Parent=g9641.t1;
OX637533.1_Linnaemya_tessellans_genome_assembly,_chromosome:_2	AUGUSTUS	CDS	43072380	43072399	1	-	0	ID=g9641.t1.CDS2;Parent=g9641.t1;
OX637533.1_Linnaemya_tessellans_genome_assembly,_chromosome:_2	AUGUSTUS	exon	43072380	43072399	.	-	.	ID=g9641.t1.exon2;Parent=g9641.t1;
OX637533.1_Linnaemya_tessellans_genome_assembly,_chromosome:_2	AUGUSTUS	start_codon	43072397	43072399	.	-	0	ID=g9641.t1.start1;Parent=g9641.t1;
OX637533.1_Linnaemya_tessellans_genome_assembly,_chromosome:_2	AUGUSTUS	gene	43073623	43075333	.	-	.	ID=g9642;
OX637533.1_Linnaemya_tessellans_genome_assembly,_chromosome:_2	AUGUSTUS	mRNA	43073623	43075333	0.52	-	.	ID=g9642.t1;Parent=g9642;
OX637533.1_Linnaemya_tessellans_genome_assembly,_chromosome:_2	AUGUSTUS	stop_codon	43073623	43073625	.	-	0	ID=g9642.t1.stop1;Parent=g9642.t1;
OX637533.1_Linnaemya_tessellans_genome_assembly,_chromosome:_2	AUGUSTUS	CDS	43073623	43073649	0.52	-	0	ID=g9642.t1.CDS1;Parent=g9642.t1;
OX637533.1_Linnaemya_tessellans_genome_assembly,_chromosome:_2	AUGUSTUS	exon	43073623	43073649	.	-	.	ID=g9642.t1.exon1;Parent=g9642.t1;
OX637533.1_Linnaemya_tessellans_genome_assembly,_chromosome:_2	AUGUSTUS	intron	43073650	43074001	0.52	-	.	ID=g9642.t1.intron1;Parent=g9642.t1;
OX637533.1_Linnaemya_tessellans_genome_assembly,_chromosome:_2	AUGUSTUS	CDS	43074002	43074462	0.9	-	2	ID=g9642.t1.CDS2;Parent=g9642.t1;
OX637533.1_Linnaemya_tessellans_genome_assembly,_chromosome:_2	AUGUSTUS	exon	43074002	43074462	.	-	.	ID=g9642.t1.exon2;Parent=g9642.t1;
OX637533.1_Linnaemya_tessellans_genome_assembly,_chromosome:_2	AUGUSTUS	intron	43074463	43075020	1	-	.	ID=g9642.t1.intron2;Parent=g9642.t1;
OX637533.1_Linnaemya_tessellans_genome_assembly,_chromosome:_2	AUGUSTUS	CDS	43075021	43075333	1	-	0	ID=g9642.t1.CDS3;Parent=g9642.t1;
OX637533.1_Linnaemya_tessellans_genome_assembly,_chromosome:_2	AUGUSTUS	exon	43075021	43075333	.	-	.	ID=g9642.t1.exon3;Parent=g9642.t1;
OX637533.1_Linnaemya_tessellans_genome_assembly,_chromosome:_2	AUGUSTUS	start_codon	43075331	43075333	.	-	0	ID=g9642.t1.start1;Parent=g9642.t1;
OX637533.1_Linnaemya_tessellans_genome_assembly,_chromosome:_2	AUGUSTUS	gene	43074522	43074743	.	-	.	ID=g9643;
OX637533.1_Linnaemya_tessellans_genome_assembly,_chromosome:_2	AUGUSTUS	mRNA	43074522	43074743	0.55	-	.	ID=g9643.t1;Parent=g9643;
OX637533.1_Linnaemya_tessellans_genome_assembly,_chromosome:_2	AUGUSTUS	stop_codon	43074522	43074524	.	-	0	ID=g9643.t1.stop1;Parent=g9643.t1;
OX637533.1_Linnaemya_tessellans_genome_assembly,_chromosome:_2	AUGUSTUS	CDS	43074522	43074743	0.55	-	0	ID=g9643.t1.CDS1;Parent=g9643.t1;
OX637533.1_Linnaemya_tessellans_genome_assembly,_chromosome:_2	AUGUSTUS	exon	43074522	43074743	.	-	.	ID=g9643.t1.exon1;Parent=g9643.t1;
OX637533.1_Linnaemya_tessellans_genome_assembly,_chromosome:_2	AUGUSTUS	start_codon	43074741	43074743	.	-	0	ID=g9643.t1.start1;Parent=g9643.t1;
OX637533.1_Linnaemya_tessellans_genome_assembly,_chromosome:_2	AUGUSTUS	gene	43075388	43079687	.	-	.	ID=g9644;
OX637533.1_Linnaemya_tessellans_genome_assembly,_chromosome:_2	AUGUSTUS	mRNA	43075388	43079687	0.12	-	.	ID=g9644.t1;Parent=g9644;
OX637533.1_Linnaemya_tessellans_genome_assembly,_chromosome:_2	AUGUSTUS	stop_codon	43075388	43075390	.	-	0	ID=g9644.t1.stop1;Parent=g9644.t1;
OX637533.1_Linnaemya_tessellans_genome_assembly,_chromosome:_2	AUGUSTUS	CDS	43075388	43077693	0.7	-	2	ID=g9644.t1.CDS1;Parent=g9644.t1;
OX637533.1_Linnaemya_tessellans_genome_assembly,_chromosome:_2	AUGUSTUS	exon	43075388	43077693	.	-	.	ID=g9644.t1.exon1;Parent=g9644.t1;
OX637533.1_Linnaemya_tessellans_genome_assembly,_chromosome:_2	AUGUSTUS	intron	43077694	43077776	0.72	-	.	ID=g9644.t1.intron1;Parent=g9644.t1;
OX637533.1_Linnaemya_tessellans_genome_assembly,_chromosome:_2	AUGUSTUS	CDS	43077777	43078448	0.6	-	2	ID=g9644.t1.CDS2;Parent=g9644.t1;
OX637533.1_Linnaemya_tessellans_genome_assembly,_chromosome:_2	AUGUSTUS	exon	43077777	43078448	.	-	.	ID=g9644.t1.exon2;Parent=g9644.t1;
OX637533.1_Linnaemya_tessellans_genome_assembly,_chromosome:_2	AUGUSTUS	intron	43078449	43078804	0.16	-	.	ID=g9644.t1.intron2;Parent=g9644.t1;
OX637533.1_Linnaemya_tessellans_genome_assembly,_chromosome:_2	AUGUSTUS	CDS	43078805	43079687	0.48	-	0	ID=g9644.t1.CDS3;Parent=g9644.t1;
OX637533.1_Linnaemya_tessellans_genome_assembly,_chromosome:_2	AUGUSTUS	exon	43078805	43079687	.	-	.	ID=g9644.t1.exon3;Parent=g9644.t1;
OX637533.1_Linnaemya_tessellans_genome_assembly,_chromosome:_2	AUGUSTUS	start_codon	43079685	43079687	.	-	0	ID=g9644.t1.start1;Parent=g9644.t1;
OX637533.1_Linnaemya_tessellans_genome_assembly,_chromosome:_2	AUGUSTUS	gene	43168682	43168999	.	+	.	ID=g9645;
OX637533.1_Linnaemya_tessellans_genome_assembly,_chromosome:_2	AUGUSTUS	mRNA	43168682	43168999	1	+	.	ID=g9645.t1;Parent=g9645;
OX637533.1_Linnaemya_tessellans_genome_assembly,_chromosome:_2	AUGUSTUS	start_codon	43168682	43168684	.	+	0	ID=g9645.t1.start1;Parent=g9645.t1;
OX637533.1_Linnaemya_tessellans_genome_assembly,_chromosome:_2	AUGUSTUS	CDS	43168682	43168843	1	+	0	ID=g9645.t1.CDS1;Parent=g9645.t1;
OX637533.1_Linnaemya_tessellans_genome_assembly,_chromosome:_2	AUGUSTUS	exon	43168682	43168843	.	+	.	ID=g9645.t1.exon1;Parent=g9645.t1;
OX637533.1_Linnaemya_tessellans_genome_assembly,_chromosome:_2	AUGUSTUS	intron	43168844	43168897	1	+	.	ID=g9645.t1.intron1;Parent=g9645.t1;
OX637533.1_Linnaemya_tessellans_genome_assembly,_chromosome:_2	AUGUSTUS	CDS	43168898	43168999	1	+	0	ID=g9645.t1.CDS2;Parent=g9645.t1;
OX637533.1_Linnaemya_tessellans_genome_assembly,_chromosome:_2	AUGUSTUS	exon	43168898	43168999	.	+	.	ID=g9645.t1.exon2;Parent=g9645.t1;
OX637533.1_Linnaemya_tessellans_genome_assembly,_chromosome:_2	AUGUSTUS	stop_codon	43168997	43168999	.	+	0	ID=g9645.t1.stop1;Parent=g9645.t1;
OX637533.1_Linnaemya_tessellans_genome_assembly,_chromosome:_2	AUGUSTUS	gene	43169259	43170596	.	+	.	ID=g9646;
OX637533.1_Linnaemya_tessellans_genome_assembly,_chromosome:_2	AUGUSTUS	mRNA	43169259	43170596	0.82	+	.	ID=g9646.t1;Parent=g9646;
OX637533.1_Linnaemya_tessellans_genome_assembly,_chromosome:_2	AUGUSTUS	start_codon	43169259	43169261	.	+	0	ID=g9646.t1.start1;Parent=g9646.t1;
OX637533.1_Linnaemya_tessellans_genome_assembly,_chromosome:_2	AUGUSTUS	CDS	43169259	43170596	0.82	+	0	ID=g9646.t1.CDS1;Parent=g9646.t1;
OX637533.1_Linnaemya_tessellans_genome_assembly,_chromosome:_2	AUGUSTUS	exon	43169259	43170596	.	+	.	ID=g9646.t1.exon1;Parent=g9646.t1;
OX637533.1_Linnaemya_tessellans_genome_assembly,_chromosome:_2	AUGUSTUS	stop_codon	43170594	43170596	.	+	0	ID=g9646.t1.stop1;Parent=g9646.t1;
OX637533.1_Linnaemya_tessellans_genome_assembly,_chromosome:_2	AUGUSTUS	gene	43198474	43200169	.	-	.	ID=g9647;
OX637533.1_Linnaemya_tessellans_genome_assembly,_chromosome:_2	AUGUSTUS	mRNA	43198474	43200169	0.61	-	.	ID=g9647.t1;Parent=g9647;
OX637533.1_Linnaemya_tessellans_genome_assembly,_chromosome:_2	AUGUSTUS	stop_codon	43198474	43198476	.	-	0	ID=g9647.t1.stop1;Parent=g9647.t1;
OX637533.1_Linnaemya_tessellans_genome_assembly,_chromosome:_2	AUGUSTUS	CDS	43198474	43198988	0.61	-	2	ID=g9647.t1.CDS1;Parent=g9647.t1;
OX637533.1_Linnaemya_tessellans_genome_assembly,_chromosome:_2	AUGUSTUS	exon	43198474	43198988	.	-	.	ID=g9647.t1.exon1;Parent=g9647.t1;
OX637533.1_Linnaemya_tessellans_genome_assembly,_chromosome:_2	AUGUSTUS	intron	43198989	43199471	0.61	-	.	ID=g9647.t1.intron1;Parent=g9647.t1;
OX637533.1_Linnaemya_tessellans_genome_assembly,_chromosome:_2	AUGUSTUS	CDS	43199472	43200018	0.98	-	0	ID=g9647.t1.CDS2;Parent=g9647.t1;
OX637533.1_Linnaemya_tessellans_genome_assembly,_chromosome:_2	AUGUSTUS	exon	43199472	43200018	.	-	.	ID=g9647.t1.exon2;Parent=g9647.t1;
OX637533.1_Linnaemya_tessellans_genome_assembly,_chromosome:_2	AUGUSTUS	intron	43200019	43200088	1	-	.	ID=g9647.t1.intron2;Parent=g9647.t1;
OX637533.1_Linnaemya_tessellans_genome_assembly,_chromosome:_2	AUGUSTUS	CDS	43200089	43200169	1	-	0	ID=g9647.t1.CDS3;Parent=g9647.t1;
OX637533.1_Linnaemya_tessellans_genome_assembly,_chromosome:_2	AUGUSTUS	exon	43200089	43200169	.	-	.	ID=g9647.t1.exon3;Parent=g9647.t1;
OX637533.1_Linnaemya_tessellans_genome_assembly,_chromosome:_2	AUGUSTUS	start_codon	43200167	43200169	.	-	0	ID=g9647.t1.start1;Parent=g9647.t1;
OX637533.1_Linnaemya_tessellans_genome_assembly,_chromosome:_2	AUGUSTUS	mRNA	43198474	43200169	0.86	-	.	ID=g9647.t2;Parent=g9647;
OX637533.1_Linnaemya_tessellans_genome_assembly,_chromosome:_2	AUGUSTUS	stop_codon	43198474	43198476	.	-	0	ID=g9647.t2.stop1;Parent=g9647.t2;
OX637533.1_Linnaemya_tessellans_genome_assembly,_chromosome:_2	AUGUSTUS	CDS	43198474	43198921	0.86	-	1	ID=g9647.t2.CDS1;Parent=g9647.t2;
OX637533.1_Linnaemya_tessellans_genome_assembly,_chromosome:_2	AUGUSTUS	exon	43198474	43198921	.	-	.	ID=g9647.t2.exon1;Parent=g9647.t2;
OX637533.1_Linnaemya_tessellans_genome_assembly,_chromosome:_2	AUGUSTUS	intron	43198922	43199443	0.86	-	.	ID=g9647.t2.intron1;Parent=g9647.t2;
OX637533.1_Linnaemya_tessellans_genome_assembly,_chromosome:_2	AUGUSTUS	CDS	43199444	43200018	0.86	-	0	ID=g9647.t2.CDS2;Parent=g9647.t2;
OX637533.1_Linnaemya_tessellans_genome_assembly,_chromosome:_2	AUGUSTUS	exon	43199444	43200018	.	-	.	ID=g9647.t2.exon2;Parent=g9647.t2;
OX637533.1_Linnaemya_tessellans_genome_assembly,_chromosome:_2	AUGUSTUS	intron	43200019	43200088	1	-	.	ID=g9647.t2.intron2;Parent=g9647.t2;
OX637533.1_Linnaemya_tessellans_genome_assembly,_chromosome:_2	AUGUSTUS	CDS	43200089	43200169	1	-	0	ID=g9647.t2.CDS3;Parent=g9647.t2;
OX637533.1_Linnaemya_tessellans_genome_assembly,_chromosome:_2	AUGUSTUS	exon	43200089	43200169	.	-	.	ID=g9647.t2.exon3;Parent=g9647.t2;
OX637533.1_Linnaemya_tessellans_genome_assembly,_chromosome:_2	AUGUSTUS	start_codon	43200167	43200169	.	-	0	ID=g9647.t2.start1;Parent=g9647.t2;
OX637533.1_Linnaemya_tessellans_genome_assembly,_chromosome:_2	AUGUSTUS	gene	43260684	43261238	.	+	.	ID=g9648;
OX637533.1_Linnaemya_tessellans_genome_assembly,_chromosome:_2	AUGUSTUS	mRNA	43260684	43261238	0.96	+	.	ID=g9648.t1;Parent=g9648;
OX637533.1_Linnaemya_tessellans_genome_assembly,_chromosome:_2	AUGUSTUS	start_codon	43260684	43260686	.	+	0	ID=g9648.t1.start1;Parent=g9648.t1;
OX637533.1_Linnaemya_tessellans_genome_assembly,_chromosome:_2	AUGUSTUS	CDS	43260684	43261238	0.96	+	0	ID=g9648.t1.CDS1;Parent=g9648.t1;
OX637533.1_Linnaemya_tessellans_genome_assembly,_chromosome:_2	AUGUSTUS	exon	43260684	43261238	.	+	.	ID=g9648.t1.exon1;Parent=g9648.t1;
OX637533.1_Linnaemya_tessellans_genome_assembly,_chromosome:_2	AUGUSTUS	stop_codon	43261236	43261238	.	+	0	ID=g9648.t1.stop1;Parent=g9648.t1;
OX637533.1_Linnaemya_tessellans_genome_assembly,_chromosome:_2	AUGUSTUS	gene	43261315	43262544	.	+	.	ID=g9649;
OX637533.1_Linnaemya_tessellans_genome_assembly,_chromosome:_2	AUGUSTUS	mRNA	43261315	43262544	0.55	+	.	ID=g9649.t1;Parent=g9649;
OX637533.1_Linnaemya_tessellans_genome_assembly,_chromosome:_2	AUGUSTUS	start_codon	43261315	43261317	.	+	0	ID=g9649.t1.start1;Parent=g9649.t1;
OX637533.1_Linnaemya_tessellans_genome_assembly,_chromosome:_2	AUGUSTUS	CDS	43261315	43261512	0.67	+	0	ID=g9649.t1.CDS1;Parent=g9649.t1;
OX637533.1_Linnaemya_tessellans_genome_assembly,_chromosome:_2	AUGUSTUS	exon	43261315	43261512	.	+	.	ID=g9649.t1.exon1;Parent=g9649.t1;
OX637533.1_Linnaemya_tessellans_genome_assembly,_chromosome:_2	AUGUSTUS	intron	43261513	43261686	0.57	+	.	ID=g9649.t1.intron1;Parent=g9649.t1;
OX637533.1_Linnaemya_tessellans_genome_assembly,_chromosome:_2	AUGUSTUS	CDS	43261687	43262544	0.58	+	0	ID=g9649.t1.CDS2;Parent=g9649.t1;
OX637533.1_Linnaemya_tessellans_genome_assembly,_chromosome:_2	AUGUSTUS	exon	43261687	43262544	.	+	.	ID=g9649.t1.exon2;Parent=g9649.t1;
OX637533.1_Linnaemya_tessellans_genome_assembly,_chromosome:_2	AUGUSTUS	stop_codon	43262542	43262544	.	+	0	ID=g9649.t1.stop1;Parent=g9649.t1;
OX637533.1_Linnaemya_tessellans_genome_assembly,_chromosome:_2	AUGUSTUS	gene	43262974	43263779	.	+	.	ID=g9650;
OX637533.1_Linnaemya_tessellans_genome_assembly,_chromosome:_2	AUGUSTUS	mRNA	43262974	43263779	0.96	+	.	ID=g9650.t1;Parent=g9650;
OX637533.1_Linnaemya_tessellans_genome_assembly,_chromosome:_2	AUGUSTUS	start_codon	43262974	43262976	.	+	0	ID=g9650.t1.start1;Parent=g9650.t1;
OX637533.1_Linnaemya_tessellans_genome_assembly,_chromosome:_2	AUGUSTUS	CDS	43262974	43263589	0.96	+	0	ID=g9650.t1.CDS1;Parent=g9650.t1;
OX637533.1_Linnaemya_tessellans_genome_assembly,_chromosome:_2	AUGUSTUS	exon	43262974	43263589	.	+	.	ID=g9650.t1.exon1;Parent=g9650.t1;
OX637533.1_Linnaemya_tessellans_genome_assembly,_chromosome:_2	AUGUSTUS	intron	43263590	43263645	0.96	+	.	ID=g9650.t1.intron1;Parent=g9650.t1;
OX637533.1_Linnaemya_tessellans_genome_assembly,_chromosome:_2	AUGUSTUS	CDS	43263646	43263779	0.98	+	2	ID=g9650.t1.CDS2;Parent=g9650.t1;
OX637533.1_Linnaemya_tessellans_genome_assembly,_chromosome:_2	AUGUSTUS	exon	43263646	43263779	.	+	.	ID=g9650.t1.exon2;Parent=g9650.t1;
OX637533.1_Linnaemya_tessellans_genome_assembly,_chromosome:_2	AUGUSTUS	stop_codon	43263777	43263779	.	+	0	ID=g9650.t1.stop1;Parent=g9650.t1;
OX637533.1_Linnaemya_tessellans_genome_assembly,_chromosome:_2	AUGUSTUS	gene	43264233	43264782	.	+	.	ID=g9651;
OX637533.1_Linnaemya_tessellans_genome_assembly,_chromosome:_2	AUGUSTUS	mRNA	43264233	43264782	0.96	+	.	ID=g9651.t1;Parent=g9651;
OX637533.1_Linnaemya_tessellans_genome_assembly,_chromosome:_2	AUGUSTUS	start_codon	43264233	43264235	.	+	0	ID=g9651.t1.start1;Parent=g9651.t1;
OX637533.1_Linnaemya_tessellans_genome_assembly,_chromosome:_2	AUGUSTUS	CDS	43264233	43264277	0.97	+	0	ID=g9651.t1.CDS1;Parent=g9651.t1;
OX637533.1_Linnaemya_tessellans_genome_assembly,_chromosome:_2	AUGUSTUS	exon	43264233	43264277	.	+	.	ID=g9651.t1.exon1;Parent=g9651.t1;
OX637533.1_Linnaemya_tessellans_genome_assembly,_chromosome:_2	AUGUSTUS	intron	43264278	43264413	0.96	+	.	ID=g9651.t1.intron1;Parent=g9651.t1;
OX637533.1_Linnaemya_tessellans_genome_assembly,_chromosome:_2	AUGUSTUS	CDS	43264414	43264782	0.96	+	0	ID=g9651.t1.CDS2;Parent=g9651.t1;
OX637533.1_Linnaemya_tessellans_genome_assembly,_chromosome:_2	AUGUSTUS	exon	43264414	43264782	.	+	.	ID=g9651.t1.exon2;Parent=g9651.t1;
OX637533.1_Linnaemya_tessellans_genome_assembly,_chromosome:_2	AUGUSTUS	stop_codon	43264780	43264782	.	+	0	ID=g9651.t1.stop1;Parent=g9651.t1;
OX637533.1_Linnaemya_tessellans_genome_assembly,_chromosome:_2	AUGUSTUS	gene	43264845	43265706	.	+	.	ID=g9652;
OX637533.1_Linnaemya_tessellans_genome_assembly,_chromosome:_2	AUGUSTUS	mRNA	43264845	43265706	0.98	+	.	ID=g9652.t1;Parent=g9652;
OX637533.1_Linnaemya_tessellans_genome_assembly,_chromosome:_2	AUGUSTUS	start_codon	43264845	43264847	.	+	0	ID=g9652.t1.start1;Parent=g9652.t1;
OX637533.1_Linnaemya_tessellans_genome_assembly,_chromosome:_2	AUGUSTUS	CDS	43264845	43264929	0.98	+	0	ID=g9652.t1.CDS1;Parent=g9652.t1;
OX637533.1_Linnaemya_tessellans_genome_assembly,_chromosome:_2	AUGUSTUS	exon	43264845	43264929	.	+	.	ID=g9652.t1.exon1;Parent=g9652.t1;
OX637533.1_Linnaemya_tessellans_genome_assembly,_chromosome:_2	AUGUSTUS	intron	43264930	43265053	0.98	+	.	ID=g9652.t1.intron1;Parent=g9652.t1;
OX637533.1_Linnaemya_tessellans_genome_assembly,_chromosome:_2	AUGUSTUS	CDS	43265054	43265706	0.98	+	2	ID=g9652.t1.CDS2;Parent=g9652.t1;
OX637533.1_Linnaemya_tessellans_genome_assembly,_chromosome:_2	AUGUSTUS	exon	43265054	43265706	.	+	.	ID=g9652.t1.exon2;Parent=g9652.t1;
OX637533.1_Linnaemya_tessellans_genome_assembly,_chromosome:_2	AUGUSTUS	stop_codon	43265704	43265706	.	+	0	ID=g9652.t1.stop1;Parent=g9652.t1;
OX637533.1_Linnaemya_tessellans_genome_assembly,_chromosome:_2	AUGUSTUS	gene	43266221	43268251	.	-	.	ID=g9653;
OX637533.1_Linnaemya_tessellans_genome_assembly,_chromosome:_2	AUGUSTUS	mRNA	43266221	43268251	0.88	-	.	ID=g9653.t1;Parent=g9653;
OX637533.1_Linnaemya_tessellans_genome_assembly,_chromosome:_2	AUGUSTUS	stop_codon	43266221	43266223	.	-	0	ID=g9653.t1.stop1;Parent=g9653.t1;
OX637533.1_Linnaemya_tessellans_genome_assembly,_chromosome:_2	AUGUSTUS	CDS	43266221	43268251	0.88	-	0	ID=g9653.t1.CDS1;Parent=g9653.t1;
OX637533.1_Linnaemya_tessellans_genome_assembly,_chromosome:_2	AUGUSTUS	exon	43266221	43268251	.	-	.	ID=g9653.t1.exon1;Parent=g9653.t1;
OX637533.1_Linnaemya_tessellans_genome_assembly,_chromosome:_2	AUGUSTUS	start_codon	43268249	43268251	.	-	0	ID=g9653.t1.start1;Parent=g9653.t1;
OX637533.1_Linnaemya_tessellans_genome_assembly,_chromosome:_2	AUGUSTUS	gene	43268840	43269196	.	+	.	ID=g9654;
OX637533.1_Linnaemya_tessellans_genome_assembly,_chromosome:_2	AUGUSTUS	mRNA	43268840	43269196	1	+	.	ID=g9654.t1;Parent=g9654;
OX637533.1_Linnaemya_tessellans_genome_assembly,_chromosome:_2	AUGUSTUS	start_codon	43268840	43268842	.	+	0	ID=g9654.t1.start1;Parent=g9654.t1;
OX637533.1_Linnaemya_tessellans_genome_assembly,_chromosome:_2	AUGUSTUS	CDS	43268840	43269196	1	+	0	ID=g9654.t1.CDS1;Parent=g9654.t1;
OX637533.1_Linnaemya_tessellans_genome_assembly,_chromosome:_2	AUGUSTUS	exon	43268840	43269196	.	+	.	ID=g9654.t1.exon1;Parent=g9654.t1;
OX637533.1_Linnaemya_tessellans_genome_assembly,_chromosome:_2	AUGUSTUS	stop_codon	43269194	43269196	.	+	0	ID=g9654.t1.stop1;Parent=g9654.t1;
OX637533.1_Linnaemya_tessellans_genome_assembly,_chromosome:_2	AUGUSTUS	gene	43286404	43286688	.	-	.	ID=g9655;
OX637533.1_Linnaemya_tessellans_genome_assembly,_chromosome:_2	AUGUSTUS	mRNA	43286404	43286688	1	-	.	ID=g9655.t1;Parent=g9655;
OX637533.1_Linnaemya_tessellans_genome_assembly,_chromosome:_2	AUGUSTUS	stop_codon	43286404	43286406	.	-	0	ID=g9655.t1.stop1;Parent=g9655.t1;
OX637533.1_Linnaemya_tessellans_genome_assembly,_chromosome:_2	AUGUSTUS	CDS	43286404	43286688	1	-	0	ID=g9655.t1.CDS1;Parent=g9655.t1;
OX637533.1_Linnaemya_tessellans_genome_assembly,_chromosome:_2	AUGUSTUS	exon	43286404	43286688	.	-	.	ID=g9655.t1.exon1;Parent=g9655.t1;
OX637533.1_Linnaemya_tessellans_genome_assembly,_chromosome:_2	AUGUSTUS	start_codon	43286686	43286688	.	-	0	ID=g9655.t1.start1;Parent=g9655.t1;
OX637533.1_Linnaemya_tessellans_genome_assembly,_chromosome:_2	AUGUSTUS	gene	43287629	43288018	.	-	.	ID=g9656;
OX637533.1_Linnaemya_tessellans_genome_assembly,_chromosome:_2	AUGUSTUS	mRNA	43287629	43288018	1	-	.	ID=g9656.t1;Parent=g9656;
OX637533.1_Linnaemya_tessellans_genome_assembly,_chromosome:_2	AUGUSTUS	stop_codon	43287629	43287631	.	-	0	ID=g9656.t1.stop1;Parent=g9656.t1;
OX637533.1_Linnaemya_tessellans_genome_assembly,_chromosome:_2	AUGUSTUS	CDS	43287629	43288018	1	-	0	ID=g9656.t1.CDS1;Parent=g9656.t1;
OX637533.1_Linnaemya_tessellans_genome_assembly,_chromosome:_2	AUGUSTUS	exon	43287629	43288018	.	-	.	ID=g9656.t1.exon1;Parent=g9656.t1;
OX637533.1_Linnaemya_tessellans_genome_assembly,_chromosome:_2	AUGUSTUS	start_codon	43288016	43288018	.	-	0	ID=g9656.t1.start1;Parent=g9656.t1;
OX637533.1_Linnaemya_tessellans_genome_assembly,_chromosome:_2	AUGUSTUS	gene	43288950	43289354	.	-	.	ID=g9657;
OX637533.1_Linnaemya_tessellans_genome_assembly,_chromosome:_2	AUGUSTUS	mRNA	43288950	43289354	0.89	-	.	ID=g9657.t1;Parent=g9657;
OX637533.1_Linnaemya_tessellans_genome_assembly,_chromosome:_2	AUGUSTUS	stop_codon	43288950	43288952	.	-	0	ID=g9657.t1.stop1;Parent=g9657.t1;
OX637533.1_Linnaemya_tessellans_genome_assembly,_chromosome:_2	AUGUSTUS	CDS	43288950	43289354	0.89	-	0	ID=g9657.t1.CDS1;Parent=g9657.t1;
OX637533.1_Linnaemya_tessellans_genome_assembly,_chromosome:_2	AUGUSTUS	exon	43288950	43289354	.	-	.	ID=g9657.t1.exon1;Parent=g9657.t1;
OX637533.1_Linnaemya_tessellans_genome_assembly,_chromosome:_2	AUGUSTUS	start_codon	43289352	43289354	.	-	0	ID=g9657.t1.start1;Parent=g9657.t1;
OX637533.1_Linnaemya_tessellans_genome_assembly,_chromosome:_2	AUGUSTUS	gene	43296093	43296558	.	-	.	ID=g9658;
OX637533.1_Linnaemya_tessellans_genome_assembly,_chromosome:_2	AUGUSTUS	mRNA	43296093	43296558	0.56	-	.	ID=g9658.t1;Parent=g9658;
OX637533.1_Linnaemya_tessellans_genome_assembly,_chromosome:_2	AUGUSTUS	stop_codon	43296093	43296095	.	-	0	ID=g9658.t1.stop1;Parent=g9658.t1;
OX637533.1_Linnaemya_tessellans_genome_assembly,_chromosome:_2	AUGUSTUS	CDS	43296093	43296394	0.88	-	2	ID=g9658.t1.CDS1;Parent=g9658.t1;
OX637533.1_Linnaemya_tessellans_genome_assembly,_chromosome:_2	AUGUSTUS	exon	43296093	43296394	.	-	.	ID=g9658.t1.exon1;Parent=g9658.t1;
OX637533.1_Linnaemya_tessellans_genome_assembly,_chromosome:_2	AUGUSTUS	intron	43296395	43296446	0.8	-	.	ID=g9658.t1.intron1;Parent=g9658.t1;
OX637533.1_Linnaemya_tessellans_genome_assembly,_chromosome:_2	AUGUSTUS	CDS	43296447	43296558	0.56	-	0	ID=g9658.t1.CDS2;Parent=g9658.t1;
OX637533.1_Linnaemya_tessellans_genome_assembly,_chromosome:_2	AUGUSTUS	exon	43296447	43296558	.	-	.	ID=g9658.t1.exon2;Parent=g9658.t1;
OX637533.1_Linnaemya_tessellans_genome_assembly,_chromosome:_2	AUGUSTUS	start_codon	43296556	43296558	.	-	0	ID=g9658.t1.start1;Parent=g9658.t1;
OX637533.1_Linnaemya_tessellans_genome_assembly,_chromosome:_2	AUGUSTUS	gene	43357639	43358203	.	-	.	ID=g9659;
OX637533.1_Linnaemya_tessellans_genome_assembly,_chromosome:_2	AUGUSTUS	mRNA	43357639	43358203	0.96	-	.	ID=g9659.t1;Parent=g9659;
OX637533.1_Linnaemya_tessellans_genome_assembly,_chromosome:_2	AUGUSTUS	stop_codon	43357639	43357641	.	-	0	ID=g9659.t1.stop1;Parent=g9659.t1;
OX637533.1_Linnaemya_tessellans_genome_assembly,_chromosome:_2	AUGUSTUS	CDS	43357639	43357812	0.98	-	0	ID=g9659.t1.CDS1;Parent=g9659.t1;
OX637533.1_Linnaemya_tessellans_genome_assembly,_chromosome:_2	AUGUSTUS	exon	43357639	43357812	.	-	.	ID=g9659.t1.exon1;Parent=g9659.t1;
OX637533.1_Linnaemya_tessellans_genome_assembly,_chromosome:_2	AUGUSTUS	intron	43357813	43358026	0.97	-	.	ID=g9659.t1.intron1;Parent=g9659.t1;
OX637533.1_Linnaemya_tessellans_genome_assembly,_chromosome:_2	AUGUSTUS	CDS	43358027	43358203	0.96	-	0	ID=g9659.t1.CDS2;Parent=g9659.t1;
OX637533.1_Linnaemya_tessellans_genome_assembly,_chromosome:_2	AUGUSTUS	exon	43358027	43358203	.	-	.	ID=g9659.t1.exon2;Parent=g9659.t1;
OX637533.1_Linnaemya_tessellans_genome_assembly,_chromosome:_2	AUGUSTUS	start_codon	43358201	43358203	.	-	0	ID=g9659.t1.start1;Parent=g9659.t1;
OX637533.1_Linnaemya_tessellans_genome_assembly,_chromosome:_2	AUGUSTUS	gene	43371193	43374145	.	-	.	ID=g9660;
OX637533.1_Linnaemya_tessellans_genome_assembly,_chromosome:_2	AUGUSTUS	mRNA	43371193	43374145	0.42	-	.	ID=g9660.t1;Parent=g9660;
OX637533.1_Linnaemya_tessellans_genome_assembly,_chromosome:_2	AUGUSTUS	stop_codon	43371193	43371195	.	-	0	ID=g9660.t1.stop1;Parent=g9660.t1;
OX637533.1_Linnaemya_tessellans_genome_assembly,_chromosome:_2	AUGUSTUS	CDS	43371193	43371394	1	-	1	ID=g9660.t1.CDS1;Parent=g9660.t1;
OX637533.1_Linnaemya_tessellans_genome_assembly,_chromosome:_2	AUGUSTUS	exon	43371193	43371394	.	-	.	ID=g9660.t1.exon1;Parent=g9660.t1;
OX637533.1_Linnaemya_tessellans_genome_assembly,_chromosome:_2	AUGUSTUS	intron	43371395	43374068	0.52	-	.	ID=g9660.t1.intron1;Parent=g9660.t1;
OX637533.1_Linnaemya_tessellans_genome_assembly,_chromosome:_2	AUGUSTUS	CDS	43374069	43374145	0.42	-	0	ID=g9660.t1.CDS2;Parent=g9660.t1;
OX637533.1_Linnaemya_tessellans_genome_assembly,_chromosome:_2	AUGUSTUS	exon	43374069	43374145	.	-	.	ID=g9660.t1.exon2;Parent=g9660.t1;
OX637533.1_Linnaemya_tessellans_genome_assembly,_chromosome:_2	AUGUSTUS	start_codon	43374143	43374145	.	-	0	ID=g9660.t1.start1;Parent=g9660.t1;
OX637533.1_Linnaemya_tessellans_genome_assembly,_chromosome:_2	AUGUSTUS	gene	43389979	43390764	.	+	.	ID=g9661;
OX637533.1_Linnaemya_tessellans_genome_assembly,_chromosome:_2	AUGUSTUS	mRNA	43390519	43390764	1	+	.	ID=g9661.t1;Parent=g9661;
OX637533.1_Linnaemya_tessellans_genome_assembly,_chromosome:_2	AUGUSTUS	start_codon	43390519	43390521	.	+	0	ID=g9661.t1.start1;Parent=g9661.t1;
OX637533.1_Linnaemya_tessellans_genome_assembly,_chromosome:_2	AUGUSTUS	CDS	43390519	43390764	1	+	0	ID=g9661.t1.CDS1;Parent=g9661.t1;
OX637533.1_Linnaemya_tessellans_genome_assembly,_chromosome:_2	AUGUSTUS	exon	43390519	43390764	.	+	.	ID=g9661.t1.exon1;Parent=g9661.t1;
OX637533.1_Linnaemya_tessellans_genome_assembly,_chromosome:_2	AUGUSTUS	stop_codon	43390762	43390764	.	+	0	ID=g9661.t1.stop1;Parent=g9661.t1;
OX637533.1_Linnaemya_tessellans_genome_assembly,_chromosome:_2	AUGUSTUS	mRNA	43389979	43390764	1	+	.	ID=g9661.t2;Parent=g9661;
OX637533.1_Linnaemya_tessellans_genome_assembly,_chromosome:_2	AUGUSTUS	start_codon	43389979	43389981	.	+	0	ID=g9661.t2.start1;Parent=g9661.t2;
OX637533.1_Linnaemya_tessellans_genome_assembly,_chromosome:_2	AUGUSTUS	CDS	43389979	43390764	1	+	0	ID=g9661.t2.CDS1;Parent=g9661.t2;
OX637533.1_Linnaemya_tessellans_genome_assembly,_chromosome:_2	AUGUSTUS	exon	43389979	43390764	.	+	.	ID=g9661.t2.exon1;Parent=g9661.t2;
OX637533.1_Linnaemya_tessellans_genome_assembly,_chromosome:_2	AUGUSTUS	stop_codon	43390762	43390764	.	+	0	ID=g9661.t2.stop1;Parent=g9661.t2;
OX637533.1_Linnaemya_tessellans_genome_assembly,_chromosome:_2	AUGUSTUS	gene	43391860	43392641	.	+	.	ID=g9662;
OX637533.1_Linnaemya_tessellans_genome_assembly,_chromosome:_2	AUGUSTUS	mRNA	43391860	43392641	1	+	.	ID=g9662.t1;Parent=g9662;
OX637533.1_Linnaemya_tessellans_genome_assembly,_chromosome:_2	AUGUSTUS	start_codon	43391860	43391862	.	+	0	ID=g9662.t1.start1;Parent=g9662.t1;
OX637533.1_Linnaemya_tessellans_genome_assembly,_chromosome:_2	AUGUSTUS	CDS	43391860	43391917	1	+	0	ID=g9662.t1.CDS1;Parent=g9662.t1;
OX637533.1_Linnaemya_tessellans_genome_assembly,_chromosome:_2	AUGUSTUS	exon	43391860	43391917	.	+	.	ID=g9662.t1.exon1;Parent=g9662.t1;
OX637533.1_Linnaemya_tessellans_genome_assembly,_chromosome:_2	AUGUSTUS	intron	43391918	43391976	1	+	.	ID=g9662.t1.intron1;Parent=g9662.t1;
OX637533.1_Linnaemya_tessellans_genome_assembly,_chromosome:_2	AUGUSTUS	CDS	43391977	43392033	1	+	2	ID=g9662.t1.CDS2;Parent=g9662.t1;
OX637533.1_Linnaemya_tessellans_genome_assembly,_chromosome:_2	AUGUSTUS	exon	43391977	43392033	.	+	.	ID=g9662.t1.exon2;Parent=g9662.t1;
OX637533.1_Linnaemya_tessellans_genome_assembly,_chromosome:_2	AUGUSTUS	intron	43392034	43392086	1	+	.	ID=g9662.t1.intron2;Parent=g9662.t1;
OX637533.1_Linnaemya_tessellans_genome_assembly,_chromosome:_2	AUGUSTUS	CDS	43392087	43392265	1	+	2	ID=g9662.t1.CDS3;Parent=g9662.t1;
OX637533.1_Linnaemya_tessellans_genome_assembly,_chromosome:_2	AUGUSTUS	exon	43392087	43392265	.	+	.	ID=g9662.t1.exon3;Parent=g9662.t1;
OX637533.1_Linnaemya_tessellans_genome_assembly,_chromosome:_2	AUGUSTUS	intron	43392266	43392324	1	+	.	ID=g9662.t1.intron3;Parent=g9662.t1;
OX637533.1_Linnaemya_tessellans_genome_assembly,_chromosome:_2	AUGUSTUS	CDS	43392325	43392475	1	+	0	ID=g9662.t1.CDS4;Parent=g9662.t1;
OX637533.1_Linnaemya_tessellans_genome_assembly,_chromosome:_2	AUGUSTUS	exon	43392325	43392475	.	+	.	ID=g9662.t1.exon4;Parent=g9662.t1;
OX637533.1_Linnaemya_tessellans_genome_assembly,_chromosome:_2	AUGUSTUS	intron	43392476	43392561	1	+	.	ID=g9662.t1.intron4;Parent=g9662.t1;
OX637533.1_Linnaemya_tessellans_genome_assembly,_chromosome:_2	AUGUSTUS	CDS	43392562	43392641	1	+	2	ID=g9662.t1.CDS5;Parent=g9662.t1;
OX637533.1_Linnaemya_tessellans_genome_assembly,_chromosome:_2	AUGUSTUS	exon	43392562	43392641	.	+	.	ID=g9662.t1.exon5;Parent=g9662.t1;
OX637533.1_Linnaemya_tessellans_genome_assembly,_chromosome:_2	AUGUSTUS	stop_codon	43392639	43392641	.	+	0	ID=g9662.t1.stop1;Parent=g9662.t1;
OX637533.1_Linnaemya_tessellans_genome_assembly,_chromosome:_2	AUGUSTUS	gene	43399559	43400062	.	+	.	ID=g9663;
OX637533.1_Linnaemya_tessellans_genome_assembly,_chromosome:_2	AUGUSTUS	mRNA	43399559	43400062	1	+	.	ID=g9663.t1;Parent=g9663;
OX637533.1_Linnaemya_tessellans_genome_assembly,_chromosome:_2	AUGUSTUS	start_codon	43399559	43399561	.	+	0	ID=g9663.t1.start1;Parent=g9663.t1;
OX637533.1_Linnaemya_tessellans_genome_assembly,_chromosome:_2	AUGUSTUS	CDS	43399559	43400062	1	+	0	ID=g9663.t1.CDS1;Parent=g9663.t1;
OX637533.1_Linnaemya_tessellans_genome_assembly,_chromosome:_2	AUGUSTUS	exon	43399559	43400062	.	+	.	ID=g9663.t1.exon1;Parent=g9663.t1;
OX637533.1_Linnaemya_tessellans_genome_assembly,_chromosome:_2	AUGUSTUS	stop_codon	43400060	43400062	.	+	0	ID=g9663.t1.stop1;Parent=g9663.t1;
OX637533.1_Linnaemya_tessellans_genome_assembly,_chromosome:_2	AUGUSTUS	gene	43408507	43419734	.	-	.	ID=g9664;
OX637533.1_Linnaemya_tessellans_genome_assembly,_chromosome:_2	AUGUSTUS	mRNA	43408507	43419734	0.6	-	.	ID=g9664.t1;Parent=g9664;
OX637533.1_Linnaemya_tessellans_genome_assembly,_chromosome:_2	AUGUSTUS	stop_codon	43408507	43408509	.	-	0	ID=g9664.t1.stop1;Parent=g9664.t1;
OX637533.1_Linnaemya_tessellans_genome_assembly,_chromosome:_2	AUGUSTUS	CDS	43408507	43408643	0.67	-	2	ID=g9664.t1.CDS1;Parent=g9664.t1;
OX637533.1_Linnaemya_tessellans_genome_assembly,_chromosome:_2	AUGUSTUS	exon	43408507	43408643	.	-	.	ID=g9664.t1.exon1;Parent=g9664.t1;
OX637533.1_Linnaemya_tessellans_genome_assembly,_chromosome:_2	AUGUSTUS	intron	43408644	43408704	0.73	-	.	ID=g9664.t1.intron1;Parent=g9664.t1;
OX637533.1_Linnaemya_tessellans_genome_assembly,_chromosome:_2	AUGUSTUS	CDS	43408705	43408859	0.74	-	1	ID=g9664.t1.CDS2;Parent=g9664.t1;
OX637533.1_Linnaemya_tessellans_genome_assembly,_chromosome:_2	AUGUSTUS	exon	43408705	43408859	.	-	.	ID=g9664.t1.exon2;Parent=g9664.t1;
OX637533.1_Linnaemya_tessellans_genome_assembly,_chromosome:_2	AUGUSTUS	intron	43408860	43418536	0.68	-	.	ID=g9664.t1.intron2;Parent=g9664.t1;
OX637533.1_Linnaemya_tessellans_genome_assembly,_chromosome:_2	AUGUSTUS	CDS	43418537	43418722	0.69	-	1	ID=g9664.t1.CDS3;Parent=g9664.t1;
OX637533.1_Linnaemya_tessellans_genome_assembly,_chromosome:_2	AUGUSTUS	exon	43418537	43418722	.	-	.	ID=g9664.t1.exon3;Parent=g9664.t1;
OX637533.1_Linnaemya_tessellans_genome_assembly,_chromosome:_2	AUGUSTUS	intron	43418723	43418784	1	-	.	ID=g9664.t1.intron3;Parent=g9664.t1;
OX637533.1_Linnaemya_tessellans_genome_assembly,_chromosome:_2	AUGUSTUS	CDS	43418785	43419734	1	-	0	ID=g9664.t1.CDS4;Parent=g9664.t1;
OX637533.1_Linnaemya_tessellans_genome_assembly,_chromosome:_2	AUGUSTUS	exon	43418785	43419734	.	-	.	ID=g9664.t1.exon4;Parent=g9664.t1;
OX637533.1_Linnaemya_tessellans_genome_assembly,_chromosome:_2	AUGUSTUS	start_codon	43419732	43419734	.	-	0	ID=g9664.t1.start1;Parent=g9664.t1;
OX637533.1_Linnaemya_tessellans_genome_assembly,_chromosome:_2	AUGUSTUS	gene	43453897	43454582	.	+	.	ID=g9665;
OX637533.1_Linnaemya_tessellans_genome_assembly,_chromosome:_2	AUGUSTUS	mRNA	43453897	43454582	0.5	+	.	ID=g9665.t1;Parent=g9665;
OX637533.1_Linnaemya_tessellans_genome_assembly,_chromosome:_2	AUGUSTUS	start_codon	43453897	43453899	.	+	0	ID=g9665.t1.start1;Parent=g9665.t1;
OX637533.1_Linnaemya_tessellans_genome_assembly,_chromosome:_2	AUGUSTUS	CDS	43453897	43454317	0.5	+	0	ID=g9665.t1.CDS1;Parent=g9665.t1;
OX637533.1_Linnaemya_tessellans_genome_assembly,_chromosome:_2	AUGUSTUS	exon	43453897	43454317	.	+	.	ID=g9665.t1.exon1;Parent=g9665.t1;
OX637533.1_Linnaemya_tessellans_genome_assembly,_chromosome:_2	AUGUSTUS	intron	43454318	43454403	0.62	+	.	ID=g9665.t1.intron1;Parent=g9665.t1;
OX637533.1_Linnaemya_tessellans_genome_assembly,_chromosome:_2	AUGUSTUS	CDS	43454404	43454582	1	+	2	ID=g9665.t1.CDS2;Parent=g9665.t1;
OX637533.1_Linnaemya_tessellans_genome_assembly,_chromosome:_2	AUGUSTUS	exon	43454404	43454582	.	+	.	ID=g9665.t1.exon2;Parent=g9665.t1;
OX637533.1_Linnaemya_tessellans_genome_assembly,_chromosome:_2	AUGUSTUS	stop_codon	43454580	43454582	.	+	0	ID=g9665.t1.stop1;Parent=g9665.t1;
OX637533.1_Linnaemya_tessellans_genome_assembly,_chromosome:_2	AUGUSTUS	gene	43454618	43455088	.	+	.	ID=g9666;
OX637533.1_Linnaemya_tessellans_genome_assembly,_chromosome:_2	AUGUSTUS	mRNA	43454618	43455088	0.99	+	.	ID=g9666.t1;Parent=g9666;
OX637533.1_Linnaemya_tessellans_genome_assembly,_chromosome:_2	AUGUSTUS	start_codon	43454618	43454620	.	+	0	ID=g9666.t1.start1;Parent=g9666.t1;
OX637533.1_Linnaemya_tessellans_genome_assembly,_chromosome:_2	AUGUSTUS	CDS	43454618	43455088	0.99	+	0	ID=g9666.t1.CDS1;Parent=g9666.t1;
OX637533.1_Linnaemya_tessellans_genome_assembly,_chromosome:_2	AUGUSTUS	exon	43454618	43455088	.	+	.	ID=g9666.t1.exon1;Parent=g9666.t1;
OX637533.1_Linnaemya_tessellans_genome_assembly,_chromosome:_2	AUGUSTUS	stop_codon	43455086	43455088	.	+	0	ID=g9666.t1.stop1;Parent=g9666.t1;
OX637533.1_Linnaemya_tessellans_genome_assembly,_chromosome:_2	AUGUSTUS	mRNA	43454618	43455060	0.97	+	.	ID=g9666.t2;Parent=g9666;
OX637533.1_Linnaemya_tessellans_genome_assembly,_chromosome:_2	AUGUSTUS	start_codon	43454618	43454620	.	+	0	ID=g9666.t2.start1;Parent=g9666.t2;
OX637533.1_Linnaemya_tessellans_genome_assembly,_chromosome:_2	AUGUSTUS	CDS	43454618	43455006	0.97	+	0	ID=g9666.t2.CDS1;Parent=g9666.t2;
OX637533.1_Linnaemya_tessellans_genome_assembly,_chromosome:_2	AUGUSTUS	exon	43454618	43455006	.	+	.	ID=g9666.t2.exon1;Parent=g9666.t2;
OX637533.1_Linnaemya_tessellans_genome_assembly,_chromosome:_2	AUGUSTUS	intron	43455007	43455056	0.97	+	.	ID=g9666.t2.intron1;Parent=g9666.t2;
OX637533.1_Linnaemya_tessellans_genome_assembly,_chromosome:_2	AUGUSTUS	CDS	43455057	43455060	0.97	+	1	ID=g9666.t2.CDS2;Parent=g9666.t2;
OX637533.1_Linnaemya_tessellans_genome_assembly,_chromosome:_2	AUGUSTUS	exon	43455057	43455060	.	+	.	ID=g9666.t2.exon2;Parent=g9666.t2;
OX637533.1_Linnaemya_tessellans_genome_assembly,_chromosome:_2	AUGUSTUS	stop_codon	43455058	43455060	.	+	0	ID=g9666.t2.stop1;Parent=g9666.t2;
OX637533.1_Linnaemya_tessellans_genome_assembly,_chromosome:_2	AUGUSTUS	gene	43455098	43456018	.	+	.	ID=g9667;
OX637533.1_Linnaemya_tessellans_genome_assembly,_chromosome:_2	AUGUSTUS	mRNA	43455098	43456018	1	+	.	ID=g9667.t1;Parent=g9667;
OX637533.1_Linnaemya_tessellans_genome_assembly,_chromosome:_2	AUGUSTUS	start_codon	43455098	43455100	.	+	0	ID=g9667.t1.start1;Parent=g9667.t1;
OX637533.1_Linnaemya_tessellans_genome_assembly,_chromosome:_2	AUGUSTUS	CDS	43455098	43456018	1	+	0	ID=g9667.t1.CDS1;Parent=g9667.t1;
OX637533.1_Linnaemya_tessellans_genome_assembly,_chromosome:_2	AUGUSTUS	exon	43455098	43456018	.	+	.	ID=g9667.t1.exon1;Parent=g9667.t1;
OX637533.1_Linnaemya_tessellans_genome_assembly,_chromosome:_2	AUGUSTUS	stop_codon	43456016	43456018	.	+	0	ID=g9667.t1.stop1;Parent=g9667.t1;
OX637533.1_Linnaemya_tessellans_genome_assembly,_chromosome:_2	AUGUSTUS	mRNA	43455149	43456018	0.93	+	.	ID=g9667.t2;Parent=g9667;
OX637533.1_Linnaemya_tessellans_genome_assembly,_chromosome:_2	AUGUSTUS	start_codon	43455149	43455151	.	+	0	ID=g9667.t2.start1;Parent=g9667.t2;
OX637533.1_Linnaemya_tessellans_genome_assembly,_chromosome:_2	AUGUSTUS	CDS	43455149	43456018	0.93	+	0	ID=g9667.t2.CDS1;Parent=g9667.t2;
OX637533.1_Linnaemya_tessellans_genome_assembly,_chromosome:_2	AUGUSTUS	exon	43455149	43456018	.	+	.	ID=g9667.t2.exon1;Parent=g9667.t2;
OX637533.1_Linnaemya_tessellans_genome_assembly,_chromosome:_2	AUGUSTUS	stop_codon	43456016	43456018	.	+	0	ID=g9667.t2.stop1;Parent=g9667.t2;
OX637533.1_Linnaemya_tessellans_genome_assembly,_chromosome:_2	AUGUSTUS	gene	43456471	43456872	.	+	.	ID=g9668;
OX637533.1_Linnaemya_tessellans_genome_assembly,_chromosome:_2	AUGUSTUS	mRNA	43456471	43456872	1	+	.	ID=g9668.t1;Parent=g9668;
OX637533.1_Linnaemya_tessellans_genome_assembly,_chromosome:_2	AUGUSTUS	start_codon	43456471	43456473	.	+	0	ID=g9668.t1.start1;Parent=g9668.t1;
OX637533.1_Linnaemya_tessellans_genome_assembly,_chromosome:_2	AUGUSTUS	CDS	43456471	43456872	1	+	0	ID=g9668.t1.CDS1;Parent=g9668.t1;
OX637533.1_Linnaemya_tessellans_genome_assembly,_chromosome:_2	AUGUSTUS	exon	43456471	43456872	.	+	.	ID=g9668.t1.exon1;Parent=g9668.t1;
OX637533.1_Linnaemya_tessellans_genome_assembly,_chromosome:_2	AUGUSTUS	stop_codon	43456870	43456872	.	+	0	ID=g9668.t1.stop1;Parent=g9668.t1;
OX637533.1_Linnaemya_tessellans_genome_assembly,_chromosome:_2	AUGUSTUS	gene	43457033	43458214	.	+	.	ID=g9669;
OX637533.1_Linnaemya_tessellans_genome_assembly,_chromosome:_2	AUGUSTUS	mRNA	43457033	43458214	0.74	+	.	ID=g9669.t1;Parent=g9669;
OX637533.1_Linnaemya_tessellans_genome_assembly,_chromosome:_2	AUGUSTUS	start_codon	43457033	43457035	.	+	0	ID=g9669.t1.start1;Parent=g9669.t1;
OX637533.1_Linnaemya_tessellans_genome_assembly,_chromosome:_2	AUGUSTUS	CDS	43457033	43457172	0.84	+	0	ID=g9669.t1.CDS1;Parent=g9669.t1;
OX637533.1_Linnaemya_tessellans_genome_assembly,_chromosome:_2	AUGUSTUS	exon	43457033	43457172	.	+	.	ID=g9669.t1.exon1;Parent=g9669.t1;
OX637533.1_Linnaemya_tessellans_genome_assembly,_chromosome:_2	AUGUSTUS	intron	43457173	43457334	0.74	+	.	ID=g9669.t1.intron1;Parent=g9669.t1;
OX637533.1_Linnaemya_tessellans_genome_assembly,_chromosome:_2	AUGUSTUS	CDS	43457335	43458214	0.76	+	1	ID=g9669.t1.CDS2;Parent=g9669.t1;
OX637533.1_Linnaemya_tessellans_genome_assembly,_chromosome:_2	AUGUSTUS	exon	43457335	43458214	.	+	.	ID=g9669.t1.exon2;Parent=g9669.t1;
OX637533.1_Linnaemya_tessellans_genome_assembly,_chromosome:_2	AUGUSTUS	stop_codon	43458212	43458214	.	+	0	ID=g9669.t1.stop1;Parent=g9669.t1;
OX637533.1_Linnaemya_tessellans_genome_assembly,_chromosome:_2	AUGUSTUS	gene	43459751	43461301	.	-	.	ID=g9670;
OX637533.1_Linnaemya_tessellans_genome_assembly,_chromosome:_2	AUGUSTUS	mRNA	43459751	43461301	0.47	-	.	ID=g9670.t1;Parent=g9670;
OX637533.1_Linnaemya_tessellans_genome_assembly,_chromosome:_2	AUGUSTUS	stop_codon	43459751	43459753	.	-	0	ID=g9670.t1.stop1;Parent=g9670.t1;
OX637533.1_Linnaemya_tessellans_genome_assembly,_chromosome:_2	AUGUSTUS	CDS	43459751	43460913	0.76	-	2	ID=g9670.t1.CDS1;Parent=g9670.t1;
OX637533.1_Linnaemya_tessellans_genome_assembly,_chromosome:_2	AUGUSTUS	exon	43459751	43460913	.	-	.	ID=g9670.t1.exon1;Parent=g9670.t1;
OX637533.1_Linnaemya_tessellans_genome_assembly,_chromosome:_2	AUGUSTUS	intron	43460914	43461285	0.47	-	.	ID=g9670.t1.intron1;Parent=g9670.t1;
OX637533.1_Linnaemya_tessellans_genome_assembly,_chromosome:_2	AUGUSTUS	CDS	43461286	43461301	0.47	-	0	ID=g9670.t1.CDS2;Parent=g9670.t1;
OX637533.1_Linnaemya_tessellans_genome_assembly,_chromosome:_2	AUGUSTUS	exon	43461286	43461301	.	-	.	ID=g9670.t1.exon2;Parent=g9670.t1;
OX637533.1_Linnaemya_tessellans_genome_assembly,_chromosome:_2	AUGUSTUS	start_codon	43461299	43461301	.	-	0	ID=g9670.t1.start1;Parent=g9670.t1;
OX637533.1_Linnaemya_tessellans_genome_assembly,_chromosome:_2	AUGUSTUS	gene	43469873	43470221	.	-	.	ID=g9671;
OX637533.1_Linnaemya_tessellans_genome_assembly,_chromosome:_2	AUGUSTUS	mRNA	43469873	43470221	0.28	-	.	ID=g9671.t1;Parent=g9671;
OX637533.1_Linnaemya_tessellans_genome_assembly,_chromosome:_2	AUGUSTUS	stop_codon	43469873	43469875	.	-	0	ID=g9671.t1.stop1;Parent=g9671.t1;
OX637533.1_Linnaemya_tessellans_genome_assembly,_chromosome:_2	AUGUSTUS	CDS	43469873	43470084	0.28	-	2	ID=g9671.t1.CDS1;Parent=g9671.t1;
OX637533.1_Linnaemya_tessellans_genome_assembly,_chromosome:_2	AUGUSTUS	exon	43469873	43470084	.	-	.	ID=g9671.t1.exon1;Parent=g9671.t1;
OX637533.1_Linnaemya_tessellans_genome_assembly,_chromosome:_2	AUGUSTUS	intron	43470085	43470184	0.28	-	.	ID=g9671.t1.intron1;Parent=g9671.t1;
OX637533.1_Linnaemya_tessellans_genome_assembly,_chromosome:_2	AUGUSTUS	CDS	43470185	43470221	0.29	-	0	ID=g9671.t1.CDS2;Parent=g9671.t1;
OX637533.1_Linnaemya_tessellans_genome_assembly,_chromosome:_2	AUGUSTUS	exon	43470185	43470221	.	-	.	ID=g9671.t1.exon2;Parent=g9671.t1;
OX637533.1_Linnaemya_tessellans_genome_assembly,_chromosome:_2	AUGUSTUS	start_codon	43470219	43470221	.	-	0	ID=g9671.t1.start1;Parent=g9671.t1;
OX637533.1_Linnaemya_tessellans_genome_assembly,_chromosome:_2	AUGUSTUS	gene	43470256	43471011	.	-	.	ID=g9672;
OX637533.1_Linnaemya_tessellans_genome_assembly,_chromosome:_2	AUGUSTUS	mRNA	43470256	43471011	1	-	.	ID=g9672.t1;Parent=g9672;
OX637533.1_Linnaemya_tessellans_genome_assembly,_chromosome:_2	AUGUSTUS	stop_codon	43470256	43470258	.	-	0	ID=g9672.t1.stop1;Parent=g9672.t1;
OX637533.1_Linnaemya_tessellans_genome_assembly,_chromosome:_2	AUGUSTUS	CDS	43470256	43471011	1	-	0	ID=g9672.t1.CDS1;Parent=g9672.t1;
OX637533.1_Linnaemya_tessellans_genome_assembly,_chromosome:_2	AUGUSTUS	exon	43470256	43471011	.	-	.	ID=g9672.t1.exon1;Parent=g9672.t1;
OX637533.1_Linnaemya_tessellans_genome_assembly,_chromosome:_2	AUGUSTUS	start_codon	43471009	43471011	.	-	0	ID=g9672.t1.start1;Parent=g9672.t1;
OX637533.1_Linnaemya_tessellans_genome_assembly,_chromosome:_2	AUGUSTUS	gene	43479447	43500733	.	+	.	ID=g9673;
OX637533.1_Linnaemya_tessellans_genome_assembly,_chromosome:_2	AUGUSTUS	mRNA	43479447	43500733	0.86	+	.	ID=g9673.t1;Parent=g9673;
OX637533.1_Linnaemya_tessellans_genome_assembly,_chromosome:_2	AUGUSTUS	start_codon	43479447	43479449	.	+	0	ID=g9673.t1.start1;Parent=g9673.t1;
OX637533.1_Linnaemya_tessellans_genome_assembly,_chromosome:_2	AUGUSTUS	CDS	43479447	43479465	0.86	+	0	ID=g9673.t1.CDS1;Parent=g9673.t1;
OX637533.1_Linnaemya_tessellans_genome_assembly,_chromosome:_2	AUGUSTUS	exon	43479447	43479465	.	+	.	ID=g9673.t1.exon1;Parent=g9673.t1;
OX637533.1_Linnaemya_tessellans_genome_assembly,_chromosome:_2	AUGUSTUS	intron	43479466	43500452	0.86	+	.	ID=g9673.t1.intron1;Parent=g9673.t1;
OX637533.1_Linnaemya_tessellans_genome_assembly,_chromosome:_2	AUGUSTUS	CDS	43500453	43500733	1	+	2	ID=g9673.t1.CDS2;Parent=g9673.t1;
OX637533.1_Linnaemya_tessellans_genome_assembly,_chromosome:_2	AUGUSTUS	exon	43500453	43500733	.	+	.	ID=g9673.t1.exon2;Parent=g9673.t1;
OX637533.1_Linnaemya_tessellans_genome_assembly,_chromosome:_2	AUGUSTUS	stop_codon	43500731	43500733	.	+	0	ID=g9673.t1.stop1;Parent=g9673.t1;
OX637533.1_Linnaemya_tessellans_genome_assembly,_chromosome:_2	AUGUSTUS	gene	43501584	43503166	.	+	.	ID=g9674;
OX637533.1_Linnaemya_tessellans_genome_assembly,_chromosome:_2	AUGUSTUS	mRNA	43501584	43503166	0.8	+	.	ID=g9674.t1;Parent=g9674;
OX637533.1_Linnaemya_tessellans_genome_assembly,_chromosome:_2	AUGUSTUS	start_codon	43501584	43501586	.	+	0	ID=g9674.t1.start1;Parent=g9674.t1;
OX637533.1_Linnaemya_tessellans_genome_assembly,_chromosome:_2	AUGUSTUS	CDS	43501584	43501622	1	+	0	ID=g9674.t1.CDS1;Parent=g9674.t1;
OX637533.1_Linnaemya_tessellans_genome_assembly,_chromosome:_2	AUGUSTUS	exon	43501584	43501622	.	+	.	ID=g9674.t1.exon1;Parent=g9674.t1;
OX637533.1_Linnaemya_tessellans_genome_assembly,_chromosome:_2	AUGUSTUS	intron	43501623	43502804	0.8	+	.	ID=g9674.t1.intron1;Parent=g9674.t1;
OX637533.1_Linnaemya_tessellans_genome_assembly,_chromosome:_2	AUGUSTUS	CDS	43502805	43502947	0.8	+	0	ID=g9674.t1.CDS2;Parent=g9674.t1;
OX637533.1_Linnaemya_tessellans_genome_assembly,_chromosome:_2	AUGUSTUS	exon	43502805	43502947	.	+	.	ID=g9674.t1.exon2;Parent=g9674.t1;
OX637533.1_Linnaemya_tessellans_genome_assembly,_chromosome:_2	AUGUSTUS	intron	43502948	43503063	1	+	.	ID=g9674.t1.intron2;Parent=g9674.t1;
OX637533.1_Linnaemya_tessellans_genome_assembly,_chromosome:_2	AUGUSTUS	CDS	43503064	43503166	1	+	1	ID=g9674.t1.CDS3;Parent=g9674.t1;
OX637533.1_Linnaemya_tessellans_genome_assembly,_chromosome:_2	AUGUSTUS	exon	43503064	43503166	.	+	.	ID=g9674.t1.exon3;Parent=g9674.t1;
OX637533.1_Linnaemya_tessellans_genome_assembly,_chromosome:_2	AUGUSTUS	stop_codon	43503164	43503166	.	+	0	ID=g9674.t1.stop1;Parent=g9674.t1;
OX637533.1_Linnaemya_tessellans_genome_assembly,_chromosome:_2	AUGUSTUS	gene	43506187	43506591	.	-	.	ID=g9675;
OX637533.1_Linnaemya_tessellans_genome_assembly,_chromosome:_2	AUGUSTUS	mRNA	43506187	43506591	0.69	-	.	ID=g9675.t1;Parent=g9675;
OX637533.1_Linnaemya_tessellans_genome_assembly,_chromosome:_2	AUGUSTUS	stop_codon	43506187	43506189	.	-	0	ID=g9675.t1.stop1;Parent=g9675.t1;
OX637533.1_Linnaemya_tessellans_genome_assembly,_chromosome:_2	AUGUSTUS	CDS	43506187	43506591	0.69	-	0	ID=g9675.t1.CDS1;Parent=g9675.t1;
OX637533.1_Linnaemya_tessellans_genome_assembly,_chromosome:_2	AUGUSTUS	exon	43506187	43506591	.	-	.	ID=g9675.t1.exon1;Parent=g9675.t1;
OX637533.1_Linnaemya_tessellans_genome_assembly,_chromosome:_2	AUGUSTUS	start_codon	43506589	43506591	.	-	0	ID=g9675.t1.start1;Parent=g9675.t1;
OX637533.1_Linnaemya_tessellans_genome_assembly,_chromosome:_2	AUGUSTUS	gene	43506843	43507052	.	-	.	ID=g9676;
OX637533.1_Linnaemya_tessellans_genome_assembly,_chromosome:_2	AUGUSTUS	mRNA	43506843	43507052	0.84	-	.	ID=g9676.t1;Parent=g9676;
OX637533.1_Linnaemya_tessellans_genome_assembly,_chromosome:_2	AUGUSTUS	stop_codon	43506843	43506845	.	-	0	ID=g9676.t1.stop1;Parent=g9676.t1;
OX637533.1_Linnaemya_tessellans_genome_assembly,_chromosome:_2	AUGUSTUS	CDS	43506843	43507052	0.84	-	0	ID=g9676.t1.CDS1;Parent=g9676.t1;
OX637533.1_Linnaemya_tessellans_genome_assembly,_chromosome:_2	AUGUSTUS	exon	43506843	43507052	.	-	.	ID=g9676.t1.exon1;Parent=g9676.t1;
OX637533.1_Linnaemya_tessellans_genome_assembly,_chromosome:_2	AUGUSTUS	start_codon	43507050	43507052	.	-	0	ID=g9676.t1.start1;Parent=g9676.t1;
OX637533.1_Linnaemya_tessellans_genome_assembly,_chromosome:_2	AUGUSTUS	gene	43507237	43507865	.	-	.	ID=g9677;
OX637533.1_Linnaemya_tessellans_genome_assembly,_chromosome:_2	AUGUSTUS	mRNA	43507237	43507865	0.92	-	.	ID=g9677.t1;Parent=g9677;
OX637533.1_Linnaemya_tessellans_genome_assembly,_chromosome:_2	AUGUSTUS	stop_codon	43507237	43507239	.	-	0	ID=g9677.t1.stop1;Parent=g9677.t1;
OX637533.1_Linnaemya_tessellans_genome_assembly,_chromosome:_2	AUGUSTUS	CDS	43507237	43507713	0.93	-	0	ID=g9677.t1.CDS1;Parent=g9677.t1;
OX637533.1_Linnaemya_tessellans_genome_assembly,_chromosome:_2	AUGUSTUS	exon	43507237	43507713	.	-	.	ID=g9677.t1.exon1;Parent=g9677.t1;
OX637533.1_Linnaemya_tessellans_genome_assembly,_chromosome:_2	AUGUSTUS	intron	43507714	43507766	0.92	-	.	ID=g9677.t1.intron1;Parent=g9677.t1;
OX637533.1_Linnaemya_tessellans_genome_assembly,_chromosome:_2	AUGUSTUS	CDS	43507767	43507865	0.92	-	0	ID=g9677.t1.CDS2;Parent=g9677.t1;
OX637533.1_Linnaemya_tessellans_genome_assembly,_chromosome:_2	AUGUSTUS	exon	43507767	43507865	.	-	.	ID=g9677.t1.exon2;Parent=g9677.t1;
OX637533.1_Linnaemya_tessellans_genome_assembly,_chromosome:_2	AUGUSTUS	start_codon	43507863	43507865	.	-	0	ID=g9677.t1.start1;Parent=g9677.t1;
OX637533.1_Linnaemya_tessellans_genome_assembly,_chromosome:_2	AUGUSTUS	gene	43508687	43510801	.	-	.	ID=g9678;
OX637533.1_Linnaemya_tessellans_genome_assembly,_chromosome:_2	AUGUSTUS	mRNA	43508687	43510801	1	-	.	ID=g9678.t1;Parent=g9678;
OX637533.1_Linnaemya_tessellans_genome_assembly,_chromosome:_2	AUGUSTUS	stop_codon	43508687	43508689	.	-	0	ID=g9678.t1.stop1;Parent=g9678.t1;
OX637533.1_Linnaemya_tessellans_genome_assembly,_chromosome:_2	AUGUSTUS	CDS	43508687	43510801	1	-	0	ID=g9678.t1.CDS1;Parent=g9678.t1;
OX637533.1_Linnaemya_tessellans_genome_assembly,_chromosome:_2	AUGUSTUS	exon	43508687	43510801	.	-	.	ID=g9678.t1.exon1;Parent=g9678.t1;
OX637533.1_Linnaemya_tessellans_genome_assembly,_chromosome:_2	AUGUSTUS	start_codon	43510799	43510801	.	-	0	ID=g9678.t1.start1;Parent=g9678.t1;
OX637533.1_Linnaemya_tessellans_genome_assembly,_chromosome:_2	AUGUSTUS	gene	43519194	43519478	.	+	.	ID=g9679;
OX637533.1_Linnaemya_tessellans_genome_assembly,_chromosome:_2	AUGUSTUS	mRNA	43519194	43519478	0.69	+	.	ID=g9679.t1;Parent=g9679;
OX637533.1_Linnaemya_tessellans_genome_assembly,_chromosome:_2	AUGUSTUS	start_codon	43519194	43519196	.	+	0	ID=g9679.t1.start1;Parent=g9679.t1;
OX637533.1_Linnaemya_tessellans_genome_assembly,_chromosome:_2	AUGUSTUS	CDS	43519194	43519478	0.69	+	0	ID=g9679.t1.CDS1;Parent=g9679.t1;
OX637533.1_Linnaemya_tessellans_genome_assembly,_chromosome:_2	AUGUSTUS	exon	43519194	43519478	.	+	.	ID=g9679.t1.exon1;Parent=g9679.t1;
OX637533.1_Linnaemya_tessellans_genome_assembly,_chromosome:_2	AUGUSTUS	stop_codon	43519476	43519478	.	+	0	ID=g9679.t1.stop1;Parent=g9679.t1;
OX637533.1_Linnaemya_tessellans_genome_assembly,_chromosome:_2	AUGUSTUS	gene	43519722	43520004	.	+	.	ID=g9680;
OX637533.1_Linnaemya_tessellans_genome_assembly,_chromosome:_2	AUGUSTUS	mRNA	43519722	43520004	0.22	+	.	ID=g9680.t1;Parent=g9680;
OX637533.1_Linnaemya_tessellans_genome_assembly,_chromosome:_2	AUGUSTUS	start_codon	43519722	43519724	.	+	0	ID=g9680.t1.start1;Parent=g9680.t1;
OX637533.1_Linnaemya_tessellans_genome_assembly,_chromosome:_2	AUGUSTUS	CDS	43519722	43519888	0.22	+	0	ID=g9680.t1.CDS1;Parent=g9680.t1;
OX637533.1_Linnaemya_tessellans_genome_assembly,_chromosome:_2	AUGUSTUS	exon	43519722	43519888	.	+	.	ID=g9680.t1.exon1;Parent=g9680.t1;
OX637533.1_Linnaemya_tessellans_genome_assembly,_chromosome:_2	AUGUSTUS	intron	43519889	43519946	0.6	+	.	ID=g9680.t1.intron1;Parent=g9680.t1;
OX637533.1_Linnaemya_tessellans_genome_assembly,_chromosome:_2	AUGUSTUS	CDS	43519947	43520004	0.74	+	1	ID=g9680.t1.CDS2;Parent=g9680.t1;
OX637533.1_Linnaemya_tessellans_genome_assembly,_chromosome:_2	AUGUSTUS	exon	43519947	43520004	.	+	.	ID=g9680.t1.exon2;Parent=g9680.t1;
OX637533.1_Linnaemya_tessellans_genome_assembly,_chromosome:_2	AUGUSTUS	stop_codon	43520002	43520004	.	+	0	ID=g9680.t1.stop1;Parent=g9680.t1;
OX637533.1_Linnaemya_tessellans_genome_assembly,_chromosome:_2	AUGUSTUS	gene	43520334	43523204	.	+	.	ID=g9681;
OX637533.1_Linnaemya_tessellans_genome_assembly,_chromosome:_2	AUGUSTUS	mRNA	43520334	43523204	0.74	+	.	ID=g9681.t1;Parent=g9681;
OX637533.1_Linnaemya_tessellans_genome_assembly,_chromosome:_2	AUGUSTUS	start_codon	43520334	43520336	.	+	0	ID=g9681.t1.start1;Parent=g9681.t1;
OX637533.1_Linnaemya_tessellans_genome_assembly,_chromosome:_2	AUGUSTUS	CDS	43520334	43523204	0.74	+	0	ID=g9681.t1.CDS1;Parent=g9681.t1;
OX637533.1_Linnaemya_tessellans_genome_assembly,_chromosome:_2	AUGUSTUS	exon	43520334	43523204	.	+	.	ID=g9681.t1.exon1;Parent=g9681.t1;
OX637533.1_Linnaemya_tessellans_genome_assembly,_chromosome:_2	AUGUSTUS	stop_codon	43523202	43523204	.	+	0	ID=g9681.t1.stop1;Parent=g9681.t1;
OX637533.1_Linnaemya_tessellans_genome_assembly,_chromosome:_2	AUGUSTUS	mRNA	43521057	43523204	0.66	+	.	ID=g9681.t2;Parent=g9681;
OX637533.1_Linnaemya_tessellans_genome_assembly,_chromosome:_2	AUGUSTUS	start_codon	43521057	43521059	.	+	0	ID=g9681.t2.start1;Parent=g9681.t2;
OX637533.1_Linnaemya_tessellans_genome_assembly,_chromosome:_2	AUGUSTUS	CDS	43521057	43521366	0.74	+	0	ID=g9681.t2.CDS1;Parent=g9681.t2;
OX637533.1_Linnaemya_tessellans_genome_assembly,_chromosome:_2	AUGUSTUS	exon	43521057	43521366	.	+	.	ID=g9681.t2.exon1;Parent=g9681.t2;
OX637533.1_Linnaemya_tessellans_genome_assembly,_chromosome:_2	AUGUSTUS	intron	43521367	43522686	0.66	+	.	ID=g9681.t2.intron1;Parent=g9681.t2;
OX637533.1_Linnaemya_tessellans_genome_assembly,_chromosome:_2	AUGUSTUS	CDS	43522687	43523204	0.75	+	2	ID=g9681.t2.CDS2;Parent=g9681.t2;
OX637533.1_Linnaemya_tessellans_genome_assembly,_chromosome:_2	AUGUSTUS	exon	43522687	43523204	.	+	.	ID=g9681.t2.exon2;Parent=g9681.t2;
OX637533.1_Linnaemya_tessellans_genome_assembly,_chromosome:_2	AUGUSTUS	stop_codon	43523202	43523204	.	+	0	ID=g9681.t2.stop1;Parent=g9681.t2;
OX637533.1_Linnaemya_tessellans_genome_assembly,_chromosome:_2	AUGUSTUS	gene	43561862	43562750	.	+	.	ID=g9682;
OX637533.1_Linnaemya_tessellans_genome_assembly,_chromosome:_2	AUGUSTUS	mRNA	43561862	43562750	0.59	+	.	ID=g9682.t1;Parent=g9682;
OX637533.1_Linnaemya_tessellans_genome_assembly,_chromosome:_2	AUGUSTUS	start_codon	43561862	43561864	.	+	0	ID=g9682.t1.start1;Parent=g9682.t1;
OX637533.1_Linnaemya_tessellans_genome_assembly,_chromosome:_2	AUGUSTUS	CDS	43561862	43561889	1	+	0	ID=g9682.t1.CDS1;Parent=g9682.t1;
OX637533.1_Linnaemya_tessellans_genome_assembly,_chromosome:_2	AUGUSTUS	exon	43561862	43561889	.	+	.	ID=g9682.t1.exon1;Parent=g9682.t1;
OX637533.1_Linnaemya_tessellans_genome_assembly,_chromosome:_2	AUGUSTUS	intron	43561890	43562021	1	+	.	ID=g9682.t1.intron1;Parent=g9682.t1;
OX637533.1_Linnaemya_tessellans_genome_assembly,_chromosome:_2	AUGUSTUS	CDS	43562022	43562580	0.97	+	2	ID=g9682.t1.CDS2;Parent=g9682.t1;
OX637533.1_Linnaemya_tessellans_genome_assembly,_chromosome:_2	AUGUSTUS	exon	43562022	43562580	.	+	.	ID=g9682.t1.exon2;Parent=g9682.t1;
OX637533.1_Linnaemya_tessellans_genome_assembly,_chromosome:_2	AUGUSTUS	intron	43562581	43562680	0.59	+	.	ID=g9682.t1.intron2;Parent=g9682.t1;
OX637533.1_Linnaemya_tessellans_genome_assembly,_chromosome:_2	AUGUSTUS	CDS	43562681	43562750	0.61	+	1	ID=g9682.t1.CDS3;Parent=g9682.t1;
OX637533.1_Linnaemya_tessellans_genome_assembly,_chromosome:_2	AUGUSTUS	exon	43562681	43562750	.	+	.	ID=g9682.t1.exon3;Parent=g9682.t1;
OX637533.1_Linnaemya_tessellans_genome_assembly,_chromosome:_2	AUGUSTUS	stop_codon	43562748	43562750	.	+	0	ID=g9682.t1.stop1;Parent=g9682.t1;
OX637533.1_Linnaemya_tessellans_genome_assembly,_chromosome:_2	AUGUSTUS	gene	43566765	43567607	.	-	.	ID=g9683;
OX637533.1_Linnaemya_tessellans_genome_assembly,_chromosome:_2	AUGUSTUS	mRNA	43566765	43567607	0.47	-	.	ID=g9683.t1;Parent=g9683;
OX637533.1_Linnaemya_tessellans_genome_assembly,_chromosome:_2	AUGUSTUS	stop_codon	43566765	43566767	.	-	0	ID=g9683.t1.stop1;Parent=g9683.t1;
OX637533.1_Linnaemya_tessellans_genome_assembly,_chromosome:_2	AUGUSTUS	CDS	43566765	43566834	0.59	-	1	ID=g9683.t1.CDS1;Parent=g9683.t1;
OX637533.1_Linnaemya_tessellans_genome_assembly,_chromosome:_2	AUGUSTUS	exon	43566765	43566834	.	-	.	ID=g9683.t1.exon1;Parent=g9683.t1;
OX637533.1_Linnaemya_tessellans_genome_assembly,_chromosome:_2	AUGUSTUS	intron	43566835	43566934	0.54	-	.	ID=g9683.t1.intron1;Parent=g9683.t1;
OX637533.1_Linnaemya_tessellans_genome_assembly,_chromosome:_2	AUGUSTUS	CDS	43566935	43567206	0.87	-	0	ID=g9683.t1.CDS2;Parent=g9683.t1;
OX637533.1_Linnaemya_tessellans_genome_assembly,_chromosome:_2	AUGUSTUS	exon	43566935	43567206	.	-	.	ID=g9683.t1.exon2;Parent=g9683.t1;
OX637533.1_Linnaemya_tessellans_genome_assembly,_chromosome:_2	AUGUSTUS	intron	43567207	43567313	0.97	-	.	ID=g9683.t1.intron2;Parent=g9683.t1;
OX637533.1_Linnaemya_tessellans_genome_assembly,_chromosome:_2	AUGUSTUS	CDS	43567314	43567607	0.9	-	0	ID=g9683.t1.CDS3;Parent=g9683.t1;
OX637533.1_Linnaemya_tessellans_genome_assembly,_chromosome:_2	AUGUSTUS	exon	43567314	43567607	.	-	.	ID=g9683.t1.exon3;Parent=g9683.t1;
OX637533.1_Linnaemya_tessellans_genome_assembly,_chromosome:_2	AUGUSTUS	start_codon	43567605	43567607	.	-	0	ID=g9683.t1.start1;Parent=g9683.t1;
OX637533.1_Linnaemya_tessellans_genome_assembly,_chromosome:_2	AUGUSTUS	gene	43579156	43580342	.	-	.	ID=g9684;
OX637533.1_Linnaemya_tessellans_genome_assembly,_chromosome:_2	AUGUSTUS	mRNA	43579156	43580342	0.6	-	.	ID=g9684.t1;Parent=g9684;
OX637533.1_Linnaemya_tessellans_genome_assembly,_chromosome:_2	AUGUSTUS	stop_codon	43579156	43579158	.	-	0	ID=g9684.t1.stop1;Parent=g9684.t1;
OX637533.1_Linnaemya_tessellans_genome_assembly,_chromosome:_2	AUGUSTUS	CDS	43579156	43579361	0.99	-	2	ID=g9684.t1.CDS1;Parent=g9684.t1;
OX637533.1_Linnaemya_tessellans_genome_assembly,_chromosome:_2	AUGUSTUS	exon	43579156	43579361	.	-	.	ID=g9684.t1.exon1;Parent=g9684.t1;
OX637533.1_Linnaemya_tessellans_genome_assembly,_chromosome:_2	AUGUSTUS	intron	43579362	43579682	0.62	-	.	ID=g9684.t1.intron1;Parent=g9684.t1;
OX637533.1_Linnaemya_tessellans_genome_assembly,_chromosome:_2	AUGUSTUS	CDS	43579683	43580047	0.61	-	1	ID=g9684.t1.CDS2;Parent=g9684.t1;
OX637533.1_Linnaemya_tessellans_genome_assembly,_chromosome:_2	AUGUSTUS	exon	43579683	43580047	.	-	.	ID=g9684.t1.exon2;Parent=g9684.t1;
OX637533.1_Linnaemya_tessellans_genome_assembly,_chromosome:_2	AUGUSTUS	intron	43580048	43580109	0.97	-	.	ID=g9684.t1.intron2;Parent=g9684.t1;
OX637533.1_Linnaemya_tessellans_genome_assembly,_chromosome:_2	AUGUSTUS	CDS	43580110	43580342	0.98	-	0	ID=g9684.t1.CDS3;Parent=g9684.t1;
OX637533.1_Linnaemya_tessellans_genome_assembly,_chromosome:_2	AUGUSTUS	exon	43580110	43580342	.	-	.	ID=g9684.t1.exon3;Parent=g9684.t1;
OX637533.1_Linnaemya_tessellans_genome_assembly,_chromosome:_2	AUGUSTUS	start_codon	43580340	43580342	.	-	0	ID=g9684.t1.start1;Parent=g9684.t1;
OX637533.1_Linnaemya_tessellans_genome_assembly,_chromosome:_2	AUGUSTUS	gene	43580374	43581090	.	-	.	ID=g9685;
OX637533.1_Linnaemya_tessellans_genome_assembly,_chromosome:_2	AUGUSTUS	mRNA	43580374	43581090	0.75	-	.	ID=g9685.t1;Parent=g9685;
OX637533.1_Linnaemya_tessellans_genome_assembly,_chromosome:_2	AUGUSTUS	stop_codon	43580374	43580376	.	-	0	ID=g9685.t1.stop1;Parent=g9685.t1;
OX637533.1_Linnaemya_tessellans_genome_assembly,_chromosome:_2	AUGUSTUS	CDS	43580374	43580740	0.87	-	1	ID=g9685.t1.CDS1;Parent=g9685.t1;
OX637533.1_Linnaemya_tessellans_genome_assembly,_chromosome:_2	AUGUSTUS	exon	43580374	43580740	.	-	.	ID=g9685.t1.exon1;Parent=g9685.t1;
OX637533.1_Linnaemya_tessellans_genome_assembly,_chromosome:_2	AUGUSTUS	intron	43580741	43580998	0.75	-	.	ID=g9685.t1.intron1;Parent=g9685.t1;
OX637533.1_Linnaemya_tessellans_genome_assembly,_chromosome:_2	AUGUSTUS	CDS	43580999	43581090	0.75	-	0	ID=g9685.t1.CDS2;Parent=g9685.t1;
OX637533.1_Linnaemya_tessellans_genome_assembly,_chromosome:_2	AUGUSTUS	exon	43580999	43581090	.	-	.	ID=g9685.t1.exon2;Parent=g9685.t1;
OX637533.1_Linnaemya_tessellans_genome_assembly,_chromosome:_2	AUGUSTUS	start_codon	43581088	43581090	.	-	0	ID=g9685.t1.start1;Parent=g9685.t1;
OX637533.1_Linnaemya_tessellans_genome_assembly,_chromosome:_2	AUGUSTUS	gene	43584722	43585268	.	-	.	ID=g9686;
OX637533.1_Linnaemya_tessellans_genome_assembly,_chromosome:_2	AUGUSTUS	mRNA	43584722	43585268	0.57	-	.	ID=g9686.t1;Parent=g9686;
OX637533.1_Linnaemya_tessellans_genome_assembly,_chromosome:_2	AUGUSTUS	stop_codon	43584722	43584724	.	-	0	ID=g9686.t1.stop1;Parent=g9686.t1;
OX637533.1_Linnaemya_tessellans_genome_assembly,_chromosome:_2	AUGUSTUS	CDS	43584722	43585131	0.93	-	2	ID=g9686.t1.CDS1;Parent=g9686.t1;
OX637533.1_Linnaemya_tessellans_genome_assembly,_chromosome:_2	AUGUSTUS	exon	43584722	43585131	.	-	.	ID=g9686.t1.exon1;Parent=g9686.t1;
OX637533.1_Linnaemya_tessellans_genome_assembly,_chromosome:_2	AUGUSTUS	intron	43585132	43585249	0.66	-	.	ID=g9686.t1.intron1;Parent=g9686.t1;
OX637533.1_Linnaemya_tessellans_genome_assembly,_chromosome:_2	AUGUSTUS	CDS	43585250	43585268	0.57	-	0	ID=g9686.t1.CDS2;Parent=g9686.t1;
OX637533.1_Linnaemya_tessellans_genome_assembly,_chromosome:_2	AUGUSTUS	exon	43585250	43585268	.	-	.	ID=g9686.t1.exon2;Parent=g9686.t1;
OX637533.1_Linnaemya_tessellans_genome_assembly,_chromosome:_2	AUGUSTUS	start_codon	43585266	43585268	.	-	0	ID=g9686.t1.start1;Parent=g9686.t1;
OX637533.1_Linnaemya_tessellans_genome_assembly,_chromosome:_2	AUGUSTUS	gene	43631017	43631862	.	-	.	ID=g9687;
OX637533.1_Linnaemya_tessellans_genome_assembly,_chromosome:_2	AUGUSTUS	mRNA	43631017	43631862	0.2	-	.	ID=g9687.t1;Parent=g9687;
OX637533.1_Linnaemya_tessellans_genome_assembly,_chromosome:_2	AUGUSTUS	stop_codon	43631017	43631019	.	-	0	ID=g9687.t1.stop1;Parent=g9687.t1;
OX637533.1_Linnaemya_tessellans_genome_assembly,_chromosome:_2	AUGUSTUS	CDS	43631017	43631224	0.97	-	1	ID=g9687.t1.CDS1;Parent=g9687.t1;
OX637533.1_Linnaemya_tessellans_genome_assembly,_chromosome:_2	AUGUSTUS	exon	43631017	43631224	.	-	.	ID=g9687.t1.exon1;Parent=g9687.t1;
OX637533.1_Linnaemya_tessellans_genome_assembly,_chromosome:_2	AUGUSTUS	intron	43631225	43631382	0.39	-	.	ID=g9687.t1.intron1;Parent=g9687.t1;
OX637533.1_Linnaemya_tessellans_genome_assembly,_chromosome:_2	AUGUSTUS	CDS	43631383	43631589	0.34	-	1	ID=g9687.t1.CDS2;Parent=g9687.t1;
OX637533.1_Linnaemya_tessellans_genome_assembly,_chromosome:_2	AUGUSTUS	exon	43631383	43631589	.	-	.	ID=g9687.t1.exon2;Parent=g9687.t1;
OX637533.1_Linnaemya_tessellans_genome_assembly,_chromosome:_2	AUGUSTUS	intron	43631590	43631686	0.46	-	.	ID=g9687.t1.intron2;Parent=g9687.t1;
OX637533.1_Linnaemya_tessellans_genome_assembly,_chromosome:_2	AUGUSTUS	CDS	43631687	43631862	0.55	-	0	ID=g9687.t1.CDS3;Parent=g9687.t1;
OX637533.1_Linnaemya_tessellans_genome_assembly,_chromosome:_2	AUGUSTUS	exon	43631687	43631862	.	-	.	ID=g9687.t1.exon3;Parent=g9687.t1;
OX637533.1_Linnaemya_tessellans_genome_assembly,_chromosome:_2	AUGUSTUS	start_codon	43631860	43631862	.	-	0	ID=g9687.t1.start1;Parent=g9687.t1;
OX637533.1_Linnaemya_tessellans_genome_assembly,_chromosome:_2	AUGUSTUS	gene	43704505	43725816	.	-	.	ID=g9688;
OX637533.1_Linnaemya_tessellans_genome_assembly,_chromosome:_2	AUGUSTUS	mRNA	43704505	43725816	0.82	-	.	ID=g9688.t1;Parent=g9688;
OX637533.1_Linnaemya_tessellans_genome_assembly,_chromosome:_2	AUGUSTUS	stop_codon	43704505	43704507	.	-	0	ID=g9688.t1.stop1;Parent=g9688.t1;
OX637533.1_Linnaemya_tessellans_genome_assembly,_chromosome:_2	AUGUSTUS	CDS	43704505	43704726	0.95	-	0	ID=g9688.t1.CDS1;Parent=g9688.t1;
OX637533.1_Linnaemya_tessellans_genome_assembly,_chromosome:_2	AUGUSTUS	exon	43704505	43704726	.	-	.	ID=g9688.t1.exon1;Parent=g9688.t1;
OX637533.1_Linnaemya_tessellans_genome_assembly,_chromosome:_2	AUGUSTUS	intron	43704727	43704778	1	-	.	ID=g9688.t1.intron1;Parent=g9688.t1;
OX637533.1_Linnaemya_tessellans_genome_assembly,_chromosome:_2	AUGUSTUS	CDS	43704779	43705089	1	-	2	ID=g9688.t1.CDS2;Parent=g9688.t1;
OX637533.1_Linnaemya_tessellans_genome_assembly,_chromosome:_2	AUGUSTUS	exon	43704779	43705089	.	-	.	ID=g9688.t1.exon2;Parent=g9688.t1;
OX637533.1_Linnaemya_tessellans_genome_assembly,_chromosome:_2	AUGUSTUS	intron	43705090	43725800	0.87	-	.	ID=g9688.t1.intron2;Parent=g9688.t1;
OX637533.1_Linnaemya_tessellans_genome_assembly,_chromosome:_2	AUGUSTUS	CDS	43725801	43725816	0.87	-	0	ID=g9688.t1.CDS3;Parent=g9688.t1;
OX637533.1_Linnaemya_tessellans_genome_assembly,_chromosome:_2	AUGUSTUS	exon	43725801	43725816	.	-	.	ID=g9688.t1.exon3;Parent=g9688.t1;
OX637533.1_Linnaemya_tessellans_genome_assembly,_chromosome:_2	AUGUSTUS	start_codon	43725814	43725816	.	-	0	ID=g9688.t1.start1;Parent=g9688.t1;
OX637533.1_Linnaemya_tessellans_genome_assembly,_chromosome:_2	AUGUSTUS	gene	43754731	43757328	.	-	.	ID=g9689;
OX637533.1_Linnaemya_tessellans_genome_assembly,_chromosome:_2	AUGUSTUS	mRNA	43754731	43757328	1	-	.	ID=g9689.t1;Parent=g9689;
OX637533.1_Linnaemya_tessellans_genome_assembly,_chromosome:_2	AUGUSTUS	stop_codon	43754731	43754733	.	-	0	ID=g9689.t1.stop1;Parent=g9689.t1;
OX637533.1_Linnaemya_tessellans_genome_assembly,_chromosome:_2	AUGUSTUS	CDS	43754731	43754870	1	-	2	ID=g9689.t1.CDS1;Parent=g9689.t1;
OX637533.1_Linnaemya_tessellans_genome_assembly,_chromosome:_2	AUGUSTUS	exon	43754731	43754870	.	-	.	ID=g9689.t1.exon1;Parent=g9689.t1;
OX637533.1_Linnaemya_tessellans_genome_assembly,_chromosome:_2	AUGUSTUS	intron	43754871	43754925	1	-	.	ID=g9689.t1.intron1;Parent=g9689.t1;
OX637533.1_Linnaemya_tessellans_genome_assembly,_chromosome:_2	AUGUSTUS	CDS	43754926	43755070	1	-	0	ID=g9689.t1.CDS2;Parent=g9689.t1;
OX637533.1_Linnaemya_tessellans_genome_assembly,_chromosome:_2	AUGUSTUS	exon	43754926	43755070	.	-	.	ID=g9689.t1.exon2;Parent=g9689.t1;
OX637533.1_Linnaemya_tessellans_genome_assembly,_chromosome:_2	AUGUSTUS	intron	43755071	43756403	1	-	.	ID=g9689.t1.intron2;Parent=g9689.t1;
OX637533.1_Linnaemya_tessellans_genome_assembly,_chromosome:_2	AUGUSTUS	CDS	43756404	43756448	1	-	0	ID=g9689.t1.CDS3;Parent=g9689.t1;
OX637533.1_Linnaemya_tessellans_genome_assembly,_chromosome:_2	AUGUSTUS	exon	43756404	43756448	.	-	.	ID=g9689.t1.exon3;Parent=g9689.t1;
OX637533.1_Linnaemya_tessellans_genome_assembly,_chromosome:_2	AUGUSTUS	intron	43756449	43756751	1	-	.	ID=g9689.t1.intron3;Parent=g9689.t1;
OX637533.1_Linnaemya_tessellans_genome_assembly,_chromosome:_2	AUGUSTUS	CDS	43756752	43756987	1	-	2	ID=g9689.t1.CDS4;Parent=g9689.t1;
OX637533.1_Linnaemya_tessellans_genome_assembly,_chromosome:_2	AUGUSTUS	exon	43756752	43756987	.	-	.	ID=g9689.t1.exon4;Parent=g9689.t1;
OX637533.1_Linnaemya_tessellans_genome_assembly,_chromosome:_2	AUGUSTUS	intron	43756988	43757064	1	-	.	ID=g9689.t1.intron4;Parent=g9689.t1;
OX637533.1_Linnaemya_tessellans_genome_assembly,_chromosome:_2	AUGUSTUS	CDS	43757065	43757130	1	-	2	ID=g9689.t1.CDS5;Parent=g9689.t1;
OX637533.1_Linnaemya_tessellans_genome_assembly,_chromosome:_2	AUGUSTUS	exon	43757065	43757130	.	-	.	ID=g9689.t1.exon5;Parent=g9689.t1;
OX637533.1_Linnaemya_tessellans_genome_assembly,_chromosome:_2	AUGUSTUS	intron	43757131	43757184	1	-	.	ID=g9689.t1.intron5;Parent=g9689.t1;
OX637533.1_Linnaemya_tessellans_genome_assembly,_chromosome:_2	AUGUSTUS	CDS	43757185	43757244	1	-	2	ID=g9689.t1.CDS6;Parent=g9689.t1;
OX637533.1_Linnaemya_tessellans_genome_assembly,_chromosome:_2	AUGUSTUS	exon	43757185	43757244	.	-	.	ID=g9689.t1.exon6;Parent=g9689.t1;
OX637533.1_Linnaemya_tessellans_genome_assembly,_chromosome:_2	AUGUSTUS	intron	43757245	43757300	1	-	.	ID=g9689.t1.intron6;Parent=g9689.t1;
OX637533.1_Linnaemya_tessellans_genome_assembly,_chromosome:_2	AUGUSTUS	CDS	43757301	43757328	1	-	0	ID=g9689.t1.CDS7;Parent=g9689.t1;
OX637533.1_Linnaemya_tessellans_genome_assembly,_chromosome:_2	AUGUSTUS	exon	43757301	43757328	.	-	.	ID=g9689.t1.exon7;Parent=g9689.t1;
OX637533.1_Linnaemya_tessellans_genome_assembly,_chromosome:_2	AUGUSTUS	start_codon	43757326	43757328	.	-	0	ID=g9689.t1.start1;Parent=g9689.t1;
OX637533.1_Linnaemya_tessellans_genome_assembly,_chromosome:_2	AUGUSTUS	gene	43758481	43759059	.	-	.	ID=g9690;
OX637533.1_Linnaemya_tessellans_genome_assembly,_chromosome:_2	AUGUSTUS	mRNA	43758481	43759059	1	-	.	ID=g9690.t1;Parent=g9690;
OX637533.1_Linnaemya_tessellans_genome_assembly,_chromosome:_2	AUGUSTUS	stop_codon	43758481	43758483	.	-	0	ID=g9690.t1.stop1;Parent=g9690.t1;
OX637533.1_Linnaemya_tessellans_genome_assembly,_chromosome:_2	AUGUSTUS	CDS	43758481	43759059	1	-	0	ID=g9690.t1.CDS1;Parent=g9690.t1;
OX637533.1_Linnaemya_tessellans_genome_assembly,_chromosome:_2	AUGUSTUS	exon	43758481	43759059	.	-	.	ID=g9690.t1.exon1;Parent=g9690.t1;
OX637533.1_Linnaemya_tessellans_genome_assembly,_chromosome:_2	AUGUSTUS	start_codon	43759057	43759059	.	-	0	ID=g9690.t1.start1;Parent=g9690.t1;
OX637533.1_Linnaemya_tessellans_genome_assembly,_chromosome:_2	AUGUSTUS	gene	43763168	43767103	.	+	.	ID=g9691;
OX637533.1_Linnaemya_tessellans_genome_assembly,_chromosome:_2	AUGUSTUS	mRNA	43763168	43767103	0.83	+	.	ID=g9691.t1;Parent=g9691;
OX637533.1_Linnaemya_tessellans_genome_assembly,_chromosome:_2	AUGUSTUS	start_codon	43763168	43763170	.	+	0	ID=g9691.t1.start1;Parent=g9691.t1;
OX637533.1_Linnaemya_tessellans_genome_assembly,_chromosome:_2	AUGUSTUS	CDS	43763168	43763218	0.97	+	0	ID=g9691.t1.CDS1;Parent=g9691.t1;
OX637533.1_Linnaemya_tessellans_genome_assembly,_chromosome:_2	AUGUSTUS	exon	43763168	43763218	.	+	.	ID=g9691.t1.exon1;Parent=g9691.t1;
OX637533.1_Linnaemya_tessellans_genome_assembly,_chromosome:_2	AUGUSTUS	intron	43763219	43764013	0.97	+	.	ID=g9691.t1.intron1;Parent=g9691.t1;
OX637533.1_Linnaemya_tessellans_genome_assembly,_chromosome:_2	AUGUSTUS	CDS	43764014	43765010	0.92	+	0	ID=g9691.t1.CDS2;Parent=g9691.t1;
OX637533.1_Linnaemya_tessellans_genome_assembly,_chromosome:_2	AUGUSTUS	exon	43764014	43765010	.	+	.	ID=g9691.t1.exon2;Parent=g9691.t1;
OX637533.1_Linnaemya_tessellans_genome_assembly,_chromosome:_2	AUGUSTUS	intron	43765011	43766699	0.86	+	.	ID=g9691.t1.intron2;Parent=g9691.t1;
OX637533.1_Linnaemya_tessellans_genome_assembly,_chromosome:_2	AUGUSTUS	CDS	43766700	43767103	0.88	+	2	ID=g9691.t1.CDS3;Parent=g9691.t1;
OX637533.1_Linnaemya_tessellans_genome_assembly,_chromosome:_2	AUGUSTUS	exon	43766700	43767103	.	+	.	ID=g9691.t1.exon3;Parent=g9691.t1;
OX637533.1_Linnaemya_tessellans_genome_assembly,_chromosome:_2	AUGUSTUS	stop_codon	43767101	43767103	.	+	0	ID=g9691.t1.stop1;Parent=g9691.t1;
OX637533.1_Linnaemya_tessellans_genome_assembly,_chromosome:_2	AUGUSTUS	gene	43776631	43781057	.	+	.	ID=g9692;
OX637533.1_Linnaemya_tessellans_genome_assembly,_chromosome:_2	AUGUSTUS	mRNA	43776631	43778645	0.23	+	.	ID=g9692.t1;Parent=g9692;
OX637533.1_Linnaemya_tessellans_genome_assembly,_chromosome:_2	AUGUSTUS	start_codon	43776631	43776633	.	+	0	ID=g9692.t1.start1;Parent=g9692.t1;
OX637533.1_Linnaemya_tessellans_genome_assembly,_chromosome:_2	AUGUSTUS	CDS	43776631	43776751	1	+	0	ID=g9692.t1.CDS1;Parent=g9692.t1;
OX637533.1_Linnaemya_tessellans_genome_assembly,_chromosome:_2	AUGUSTUS	exon	43776631	43776751	.	+	.	ID=g9692.t1.exon1;Parent=g9692.t1;
OX637533.1_Linnaemya_tessellans_genome_assembly,_chromosome:_2	AUGUSTUS	intron	43776752	43776930	1	+	.	ID=g9692.t1.intron1;Parent=g9692.t1;
OX637533.1_Linnaemya_tessellans_genome_assembly,_chromosome:_2	AUGUSTUS	CDS	43776931	43777052	1	+	2	ID=g9692.t1.CDS2;Parent=g9692.t1;
OX637533.1_Linnaemya_tessellans_genome_assembly,_chromosome:_2	AUGUSTUS	exon	43776931	43777052	.	+	.	ID=g9692.t1.exon2;Parent=g9692.t1;
OX637533.1_Linnaemya_tessellans_genome_assembly,_chromosome:_2	AUGUSTUS	intron	43777053	43777122	1	+	.	ID=g9692.t1.intron2;Parent=g9692.t1;
OX637533.1_Linnaemya_tessellans_genome_assembly,_chromosome:_2	AUGUSTUS	CDS	43777123	43777260	1	+	0	ID=g9692.t1.CDS3;Parent=g9692.t1;
OX637533.1_Linnaemya_tessellans_genome_assembly,_chromosome:_2	AUGUSTUS	exon	43777123	43777260	.	+	.	ID=g9692.t1.exon3;Parent=g9692.t1;
OX637533.1_Linnaemya_tessellans_genome_assembly,_chromosome:_2	AUGUSTUS	intron	43777261	43777334	1	+	.	ID=g9692.t1.intron3;Parent=g9692.t1;
OX637533.1_Linnaemya_tessellans_genome_assembly,_chromosome:_2	AUGUSTUS	CDS	43777335	43777467	0.52	+	0	ID=g9692.t1.CDS4;Parent=g9692.t1;
OX637533.1_Linnaemya_tessellans_genome_assembly,_chromosome:_2	AUGUSTUS	exon	43777335	43777467	.	+	.	ID=g9692.t1.exon4;Parent=g9692.t1;
OX637533.1_Linnaemya_tessellans_genome_assembly,_chromosome:_2	AUGUSTUS	intron	43777468	43777529	0.52	+	.	ID=g9692.t1.intron4;Parent=g9692.t1;
OX637533.1_Linnaemya_tessellans_genome_assembly,_chromosome:_2	AUGUSTUS	CDS	43777530	43777540	0.93	+	2	ID=g9692.t1.CDS5;Parent=g9692.t1;
OX637533.1_Linnaemya_tessellans_genome_assembly,_chromosome:_2	AUGUSTUS	exon	43777530	43777540	.	+	.	ID=g9692.t1.exon5;Parent=g9692.t1;
OX637533.1_Linnaemya_tessellans_genome_assembly,_chromosome:_2	AUGUSTUS	intron	43777541	43777591	1	+	.	ID=g9692.t1.intron5;Parent=g9692.t1;
OX637533.1_Linnaemya_tessellans_genome_assembly,_chromosome:_2	AUGUSTUS	CDS	43777592	43777728	0.76	+	0	ID=g9692.t1.CDS6;Parent=g9692.t1;
OX637533.1_Linnaemya_tessellans_genome_assembly,_chromosome:_2	AUGUSTUS	exon	43777592	43777728	.	+	.	ID=g9692.t1.exon6;Parent=g9692.t1;
OX637533.1_Linnaemya_tessellans_genome_assembly,_chromosome:_2	AUGUSTUS	intron	43777729	43777804	0.76	+	.	ID=g9692.t1.intron6;Parent=g9692.t1;
OX637533.1_Linnaemya_tessellans_genome_assembly,_chromosome:_2	AUGUSTUS	CDS	43777805	43777889	0.82	+	1	ID=g9692.t1.CDS7;Parent=g9692.t1;
OX637533.1_Linnaemya_tessellans_genome_assembly,_chromosome:_2	AUGUSTUS	exon	43777805	43777889	.	+	.	ID=g9692.t1.exon7;Parent=g9692.t1;
OX637533.1_Linnaemya_tessellans_genome_assembly,_chromosome:_2	AUGUSTUS	intron	43777890	43777946	1	+	.	ID=g9692.t1.intron7;Parent=g9692.t1;
OX637533.1_Linnaemya_tessellans_genome_assembly,_chromosome:_2	AUGUSTUS	CDS	43777947	43778106	1	+	0	ID=g9692.t1.CDS8;Parent=g9692.t1;
OX637533.1_Linnaemya_tessellans_genome_assembly,_chromosome:_2	AUGUSTUS	exon	43777947	43778106	.	+	.	ID=g9692.t1.exon8;Parent=g9692.t1;
OX637533.1_Linnaemya_tessellans_genome_assembly,_chromosome:_2	AUGUSTUS	intron	43778107	43778172	1	+	.	ID=g9692.t1.intron8;Parent=g9692.t1;
OX637533.1_Linnaemya_tessellans_genome_assembly,_chromosome:_2	AUGUSTUS	CDS	43778173	43778645	0.56	+	2	ID=g9692.t1.CDS9;Parent=g9692.t1;
OX637533.1_Linnaemya_tessellans_genome_assembly,_chromosome:_2	AUGUSTUS	exon	43778173	43778645	.	+	.	ID=g9692.t1.exon9;Parent=g9692.t1;
OX637533.1_Linnaemya_tessellans_genome_assembly,_chromosome:_2	AUGUSTUS	stop_codon	43778643	43778645	.	+	0	ID=g9692.t1.stop1;Parent=g9692.t1;
OX637533.1_Linnaemya_tessellans_genome_assembly,_chromosome:_2	AUGUSTUS	mRNA	43776631	43781057	0.07	+	.	ID=g9692.t2;Parent=g9692;
OX637533.1_Linnaemya_tessellans_genome_assembly,_chromosome:_2	AUGUSTUS	start_codon	43776631	43776633	.	+	0	ID=g9692.t2.start1;Parent=g9692.t2;
OX637533.1_Linnaemya_tessellans_genome_assembly,_chromosome:_2	AUGUSTUS	CDS	43776631	43776751	1	+	0	ID=g9692.t2.CDS1;Parent=g9692.t2;
OX637533.1_Linnaemya_tessellans_genome_assembly,_chromosome:_2	AUGUSTUS	exon	43776631	43776751	.	+	.	ID=g9692.t2.exon1;Parent=g9692.t2;
OX637533.1_Linnaemya_tessellans_genome_assembly,_chromosome:_2	AUGUSTUS	intron	43776752	43776930	1	+	.	ID=g9692.t2.intron1;Parent=g9692.t2;
OX637533.1_Linnaemya_tessellans_genome_assembly,_chromosome:_2	AUGUSTUS	CDS	43776931	43777052	1	+	2	ID=g9692.t2.CDS2;Parent=g9692.t2;
OX637533.1_Linnaemya_tessellans_genome_assembly,_chromosome:_2	AUGUSTUS	exon	43776931	43777052	.	+	.	ID=g9692.t2.exon2;Parent=g9692.t2;
OX637533.1_Linnaemya_tessellans_genome_assembly,_chromosome:_2	AUGUSTUS	intron	43777053	43777122	1	+	.	ID=g9692.t2.intron2;Parent=g9692.t2;
OX637533.1_Linnaemya_tessellans_genome_assembly,_chromosome:_2	AUGUSTUS	CDS	43777123	43777260	1	+	0	ID=g9692.t2.CDS3;Parent=g9692.t2;
OX637533.1_Linnaemya_tessellans_genome_assembly,_chromosome:_2	AUGUSTUS	exon	43777123	43777260	.	+	.	ID=g9692.t2.exon3;Parent=g9692.t2;
OX637533.1_Linnaemya_tessellans_genome_assembly,_chromosome:_2	AUGUSTUS	intron	43777261	43777334	1	+	.	ID=g9692.t2.intron3;Parent=g9692.t2;
OX637533.1_Linnaemya_tessellans_genome_assembly,_chromosome:_2	AUGUSTUS	CDS	43777335	43777467	0.47	+	0	ID=g9692.t2.CDS4;Parent=g9692.t2;
OX637533.1_Linnaemya_tessellans_genome_assembly,_chromosome:_2	AUGUSTUS	exon	43777335	43777467	.	+	.	ID=g9692.t2.exon4;Parent=g9692.t2;
OX637533.1_Linnaemya_tessellans_genome_assembly,_chromosome:_2	AUGUSTUS	intron	43777468	43777529	0.47	+	.	ID=g9692.t2.intron4;Parent=g9692.t2;
OX637533.1_Linnaemya_tessellans_genome_assembly,_chromosome:_2	AUGUSTUS	CDS	43777530	43777540	0.93	+	2	ID=g9692.t2.CDS5;Parent=g9692.t2;
OX637533.1_Linnaemya_tessellans_genome_assembly,_chromosome:_2	AUGUSTUS	exon	43777530	43777540	.	+	.	ID=g9692.t2.exon5;Parent=g9692.t2;
OX637533.1_Linnaemya_tessellans_genome_assembly,_chromosome:_2	AUGUSTUS	intron	43777541	43777591	1	+	.	ID=g9692.t2.intron5;Parent=g9692.t2;
OX637533.1_Linnaemya_tessellans_genome_assembly,_chromosome:_2	AUGUSTUS	CDS	43777592	43777728	0.71	+	0	ID=g9692.t2.CDS6;Parent=g9692.t2;
OX637533.1_Linnaemya_tessellans_genome_assembly,_chromosome:_2	AUGUSTUS	exon	43777592	43777728	.	+	.	ID=g9692.t2.exon6;Parent=g9692.t2;
OX637533.1_Linnaemya_tessellans_genome_assembly,_chromosome:_2	AUGUSTUS	intron	43777729	43777804	0.71	+	.	ID=g9692.t2.intron6;Parent=g9692.t2;
OX637533.1_Linnaemya_tessellans_genome_assembly,_chromosome:_2	AUGUSTUS	CDS	43777805	43777889	0.75	+	1	ID=g9692.t2.CDS7;Parent=g9692.t2;
OX637533.1_Linnaemya_tessellans_genome_assembly,_chromosome:_2	AUGUSTUS	exon	43777805	43777889	.	+	.	ID=g9692.t2.exon7;Parent=g9692.t2;
OX637533.1_Linnaemya_tessellans_genome_assembly,_chromosome:_2	AUGUSTUS	intron	43777890	43777946	1	+	.	ID=g9692.t2.intron7;Parent=g9692.t2;
OX637533.1_Linnaemya_tessellans_genome_assembly,_chromosome:_2	AUGUSTUS	CDS	43777947	43778106	1	+	0	ID=g9692.t2.CDS8;Parent=g9692.t2;
OX637533.1_Linnaemya_tessellans_genome_assembly,_chromosome:_2	AUGUSTUS	exon	43777947	43778106	.	+	.	ID=g9692.t2.exon8;Parent=g9692.t2;
OX637533.1_Linnaemya_tessellans_genome_assembly,_chromosome:_2	AUGUSTUS	intron	43778107	43778172	1	+	.	ID=g9692.t2.intron8;Parent=g9692.t2;
OX637533.1_Linnaemya_tessellans_genome_assembly,_chromosome:_2	AUGUSTUS	CDS	43778173	43778229	0.5	+	2	ID=g9692.t2.CDS9;Parent=g9692.t2;
OX637533.1_Linnaemya_tessellans_genome_assembly,_chromosome:_2	AUGUSTUS	exon	43778173	43778229	.	+	.	ID=g9692.t2.exon9;Parent=g9692.t2;
OX637533.1_Linnaemya_tessellans_genome_assembly,_chromosome:_2	AUGUSTUS	intron	43778230	43778793	0.45	+	.	ID=g9692.t2.intron9;Parent=g9692.t2;
OX637533.1_Linnaemya_tessellans_genome_assembly,_chromosome:_2	AUGUSTUS	CDS	43778794	43779158	0.21	+	2	ID=g9692.t2.CDS10;Parent=g9692.t2;
OX637533.1_Linnaemya_tessellans_genome_assembly,_chromosome:_2	AUGUSTUS	exon	43778794	43779158	.	+	.	ID=g9692.t2.exon10;Parent=g9692.t2;
OX637533.1_Linnaemya_tessellans_genome_assembly,_chromosome:_2	AUGUSTUS	intron	43779159	43780772	0.31	+	.	ID=g9692.t2.intron10;Parent=g9692.t2;
OX637533.1_Linnaemya_tessellans_genome_assembly,_chromosome:_2	AUGUSTUS	CDS	43780773	43781057	0.83	+	0	ID=g9692.t2.CDS11;Parent=g9692.t2;
OX637533.1_Linnaemya_tessellans_genome_assembly,_chromosome:_2	AUGUSTUS	exon	43780773	43781057	.	+	.	ID=g9692.t2.exon11;Parent=g9692.t2;
OX637533.1_Linnaemya_tessellans_genome_assembly,_chromosome:_2	AUGUSTUS	stop_codon	43781055	43781057	.	+	0	ID=g9692.t2.stop1;Parent=g9692.t2;
OX637533.1_Linnaemya_tessellans_genome_assembly,_chromosome:_2	AUGUSTUS	gene	43816516	43816803	.	-	.	ID=g9693;
OX637533.1_Linnaemya_tessellans_genome_assembly,_chromosome:_2	AUGUSTUS	mRNA	43816516	43816803	0.84	-	.	ID=g9693.t1;Parent=g9693;
OX637533.1_Linnaemya_tessellans_genome_assembly,_chromosome:_2	AUGUSTUS	stop_codon	43816516	43816518	.	-	0	ID=g9693.t1.stop1;Parent=g9693.t1;
OX637533.1_Linnaemya_tessellans_genome_assembly,_chromosome:_2	AUGUSTUS	CDS	43816516	43816803	0.84	-	0	ID=g9693.t1.CDS1;Parent=g9693.t1;
OX637533.1_Linnaemya_tessellans_genome_assembly,_chromosome:_2	AUGUSTUS	exon	43816516	43816803	.	-	.	ID=g9693.t1.exon1;Parent=g9693.t1;
OX637533.1_Linnaemya_tessellans_genome_assembly,_chromosome:_2	AUGUSTUS	start_codon	43816801	43816803	.	-	0	ID=g9693.t1.start1;Parent=g9693.t1;
OX637533.1_Linnaemya_tessellans_genome_assembly,_chromosome:_2	AUGUSTUS	gene	43831480	43831926	.	-	.	ID=g9694;
OX637533.1_Linnaemya_tessellans_genome_assembly,_chromosome:_2	AUGUSTUS	mRNA	43831480	43831926	0.57	-	.	ID=g9694.t1;Parent=g9694;
OX637533.1_Linnaemya_tessellans_genome_assembly,_chromosome:_2	AUGUSTUS	stop_codon	43831480	43831482	.	-	0	ID=g9694.t1.stop1;Parent=g9694.t1;
OX637533.1_Linnaemya_tessellans_genome_assembly,_chromosome:_2	AUGUSTUS	CDS	43831480	43831926	0.57	-	0	ID=g9694.t1.CDS1;Parent=g9694.t1;
OX637533.1_Linnaemya_tessellans_genome_assembly,_chromosome:_2	AUGUSTUS	exon	43831480	43831926	.	-	.	ID=g9694.t1.exon1;Parent=g9694.t1;
OX637533.1_Linnaemya_tessellans_genome_assembly,_chromosome:_2	AUGUSTUS	start_codon	43831924	43831926	.	-	0	ID=g9694.t1.start1;Parent=g9694.t1;
OX637533.1_Linnaemya_tessellans_genome_assembly,_chromosome:_2	AUGUSTUS	gene	43833569	43835508	.	-	.	ID=g9695;
OX637533.1_Linnaemya_tessellans_genome_assembly,_chromosome:_2	AUGUSTUS	mRNA	43833569	43835508	0.8	-	.	ID=g9695.t1;Parent=g9695;
OX637533.1_Linnaemya_tessellans_genome_assembly,_chromosome:_2	AUGUSTUS	stop_codon	43833569	43833571	.	-	0	ID=g9695.t1.stop1;Parent=g9695.t1;
OX637533.1_Linnaemya_tessellans_genome_assembly,_chromosome:_2	AUGUSTUS	CDS	43833569	43833932	0.92	-	1	ID=g9695.t1.CDS1;Parent=g9695.t1;
OX637533.1_Linnaemya_tessellans_genome_assembly,_chromosome:_2	AUGUSTUS	exon	43833569	43833932	.	-	.	ID=g9695.t1.exon1;Parent=g9695.t1;
OX637533.1_Linnaemya_tessellans_genome_assembly,_chromosome:_2	AUGUSTUS	intron	43833933	43834109	1	-	.	ID=g9695.t1.intron1;Parent=g9695.t1;
OX637533.1_Linnaemya_tessellans_genome_assembly,_chromosome:_2	AUGUSTUS	CDS	43834110	43834974	0.86	-	2	ID=g9695.t1.CDS2;Parent=g9695.t1;
OX637533.1_Linnaemya_tessellans_genome_assembly,_chromosome:_2	AUGUSTUS	exon	43834110	43834974	.	-	.	ID=g9695.t1.exon2;Parent=g9695.t1;
OX637533.1_Linnaemya_tessellans_genome_assembly,_chromosome:_2	AUGUSTUS	intron	43834975	43835411	0.86	-	.	ID=g9695.t1.intron2;Parent=g9695.t1;
OX637533.1_Linnaemya_tessellans_genome_assembly,_chromosome:_2	AUGUSTUS	CDS	43835412	43835508	0.87	-	0	ID=g9695.t1.CDS3;Parent=g9695.t1;
OX637533.1_Linnaemya_tessellans_genome_assembly,_chromosome:_2	AUGUSTUS	exon	43835412	43835508	.	-	.	ID=g9695.t1.exon3;Parent=g9695.t1;
OX637533.1_Linnaemya_tessellans_genome_assembly,_chromosome:_2	AUGUSTUS	start_codon	43835506	43835508	.	-	0	ID=g9695.t1.start1;Parent=g9695.t1;
OX637533.1_Linnaemya_tessellans_genome_assembly,_chromosome:_2	AUGUSTUS	mRNA	43834106	43835508	0.5	-	.	ID=g9695.t2;Parent=g9695;
OX637533.1_Linnaemya_tessellans_genome_assembly,_chromosome:_2	AUGUSTUS	stop_codon	43834106	43834108	.	-	0	ID=g9695.t2.stop1;Parent=g9695.t2;
OX637533.1_Linnaemya_tessellans_genome_assembly,_chromosome:_2	AUGUSTUS	CDS	43834106	43834974	0.5	-	2	ID=g9695.t2.CDS1;Parent=g9695.t2;
OX637533.1_Linnaemya_tessellans_genome_assembly,_chromosome:_2	AUGUSTUS	exon	43834106	43834974	.	-	.	ID=g9695.t2.exon1;Parent=g9695.t2;
OX637533.1_Linnaemya_tessellans_genome_assembly,_chromosome:_2	AUGUSTUS	intron	43834975	43835411	0.54	-	.	ID=g9695.t2.intron1;Parent=g9695.t2;
OX637533.1_Linnaemya_tessellans_genome_assembly,_chromosome:_2	AUGUSTUS	CDS	43835412	43835508	0.56	-	0	ID=g9695.t2.CDS2;Parent=g9695.t2;
OX637533.1_Linnaemya_tessellans_genome_assembly,_chromosome:_2	AUGUSTUS	exon	43835412	43835508	.	-	.	ID=g9695.t2.exon2;Parent=g9695.t2;
OX637533.1_Linnaemya_tessellans_genome_assembly,_chromosome:_2	AUGUSTUS	start_codon	43835506	43835508	.	-	0	ID=g9695.t2.start1;Parent=g9695.t2;
OX637533.1_Linnaemya_tessellans_genome_assembly,_chromosome:_2	AUGUSTUS	gene	43834106	43834999	.	-	.	ID=g9696;
OX637533.1_Linnaemya_tessellans_genome_assembly,_chromosome:_2	AUGUSTUS	mRNA	43834106	43834999	1	-	.	ID=g9696.t1;Parent=g9696;
OX637533.1_Linnaemya_tessellans_genome_assembly,_chromosome:_2	AUGUSTUS	stop_codon	43834106	43834108	.	-	0	ID=g9696.t1.stop1;Parent=g9696.t1;
OX637533.1_Linnaemya_tessellans_genome_assembly,_chromosome:_2	AUGUSTUS	CDS	43834106	43834999	1	-	0	ID=g9696.t1.CDS1;Parent=g9696.t1;
OX637533.1_Linnaemya_tessellans_genome_assembly,_chromosome:_2	AUGUSTUS	exon	43834106	43834999	.	-	.	ID=g9696.t1.exon1;Parent=g9696.t1;
OX637533.1_Linnaemya_tessellans_genome_assembly,_chromosome:_2	AUGUSTUS	start_codon	43834997	43834999	.	-	0	ID=g9696.t1.start1;Parent=g9696.t1;
OX637533.1_Linnaemya_tessellans_genome_assembly,_chromosome:_2	AUGUSTUS	gene	43855384	43856212	.	-	.	ID=g9697;
OX637533.1_Linnaemya_tessellans_genome_assembly,_chromosome:_2	AUGUSTUS	mRNA	43855384	43856212	0.39	-	.	ID=g9697.t1;Parent=g9697;
OX637533.1_Linnaemya_tessellans_genome_assembly,_chromosome:_2	AUGUSTUS	stop_codon	43855384	43855386	.	-	0	ID=g9697.t1.stop1;Parent=g9697.t1;
OX637533.1_Linnaemya_tessellans_genome_assembly,_chromosome:_2	AUGUSTUS	CDS	43855384	43855552	0.39	-	1	ID=g9697.t1.CDS1;Parent=g9697.t1;
OX637533.1_Linnaemya_tessellans_genome_assembly,_chromosome:_2	AUGUSTUS	exon	43855384	43855552	.	-	.	ID=g9697.t1.exon1;Parent=g9697.t1;
OX637533.1_Linnaemya_tessellans_genome_assembly,_chromosome:_2	AUGUSTUS	intron	43855553	43855737	0.39	-	.	ID=g9697.t1.intron1;Parent=g9697.t1;
OX637533.1_Linnaemya_tessellans_genome_assembly,_chromosome:_2	AUGUSTUS	CDS	43855738	43855846	0.39	-	2	ID=g9697.t1.CDS2;Parent=g9697.t1;
OX637533.1_Linnaemya_tessellans_genome_assembly,_chromosome:_2	AUGUSTUS	exon	43855738	43855846	.	-	.	ID=g9697.t1.exon2;Parent=g9697.t1;
OX637533.1_Linnaemya_tessellans_genome_assembly,_chromosome:_2	AUGUSTUS	intron	43855847	43855910	1	-	.	ID=g9697.t1.intron2;Parent=g9697.t1;
OX637533.1_Linnaemya_tessellans_genome_assembly,_chromosome:_2	AUGUSTUS	CDS	43855911	43856070	1	-	0	ID=g9697.t1.CDS3;Parent=g9697.t1;
OX637533.1_Linnaemya_tessellans_genome_assembly,_chromosome:_2	AUGUSTUS	exon	43855911	43856070	.	-	.	ID=g9697.t1.exon3;Parent=g9697.t1;
OX637533.1_Linnaemya_tessellans_genome_assembly,_chromosome:_2	AUGUSTUS	intron	43856071	43856131	1	-	.	ID=g9697.t1.intron3;Parent=g9697.t1;
OX637533.1_Linnaemya_tessellans_genome_assembly,_chromosome:_2	AUGUSTUS	CDS	43856132	43856212	1	-	0	ID=g9697.t1.CDS4;Parent=g9697.t1;
OX637533.1_Linnaemya_tessellans_genome_assembly,_chromosome:_2	AUGUSTUS	exon	43856132	43856212	.	-	.	ID=g9697.t1.exon4;Parent=g9697.t1;
OX637533.1_Linnaemya_tessellans_genome_assembly,_chromosome:_2	AUGUSTUS	start_codon	43856210	43856212	.	-	0	ID=g9697.t1.start1;Parent=g9697.t1;
OX637533.1_Linnaemya_tessellans_genome_assembly,_chromosome:_2	AUGUSTUS	gene	43856406	43857301	.	-	.	ID=g9698;
OX637533.1_Linnaemya_tessellans_genome_assembly,_chromosome:_2	AUGUSTUS	mRNA	43856406	43857301	0.97	-	.	ID=g9698.t1;Parent=g9698;
OX637533.1_Linnaemya_tessellans_genome_assembly,_chromosome:_2	AUGUSTUS	stop_codon	43856406	43856408	.	-	0	ID=g9698.t1.stop1;Parent=g9698.t1;
OX637533.1_Linnaemya_tessellans_genome_assembly,_chromosome:_2	AUGUSTUS	CDS	43856406	43856474	1	-	0	ID=g9698.t1.CDS1;Parent=g9698.t1;
OX637533.1_Linnaemya_tessellans_genome_assembly,_chromosome:_2	AUGUSTUS	exon	43856406	43856474	.	-	.	ID=g9698.t1.exon1;Parent=g9698.t1;
OX637533.1_Linnaemya_tessellans_genome_assembly,_chromosome:_2	AUGUSTUS	intron	43856475	43856529	1	-	.	ID=g9698.t1.intron1;Parent=g9698.t1;
OX637533.1_Linnaemya_tessellans_genome_assembly,_chromosome:_2	AUGUSTUS	CDS	43856530	43856742	1	-	0	ID=g9698.t1.CDS2;Parent=g9698.t1;
OX637533.1_Linnaemya_tessellans_genome_assembly,_chromosome:_2	AUGUSTUS	exon	43856530	43856742	.	-	.	ID=g9698.t1.exon2;Parent=g9698.t1;
OX637533.1_Linnaemya_tessellans_genome_assembly,_chromosome:_2	AUGUSTUS	intron	43856743	43856798	1	-	.	ID=g9698.t1.intron2;Parent=g9698.t1;
OX637533.1_Linnaemya_tessellans_genome_assembly,_chromosome:_2	AUGUSTUS	CDS	43856799	43856925	1	-	1	ID=g9698.t1.CDS3;Parent=g9698.t1;
OX637533.1_Linnaemya_tessellans_genome_assembly,_chromosome:_2	AUGUSTUS	exon	43856799	43856925	.	-	.	ID=g9698.t1.exon3;Parent=g9698.t1;
OX637533.1_Linnaemya_tessellans_genome_assembly,_chromosome:_2	AUGUSTUS	intron	43856926	43856986	0.97	-	.	ID=g9698.t1.intron3;Parent=g9698.t1;
OX637533.1_Linnaemya_tessellans_genome_assembly,_chromosome:_2	AUGUSTUS	CDS	43856987	43857071	0.97	-	2	ID=g9698.t1.CDS4;Parent=g9698.t1;
OX637533.1_Linnaemya_tessellans_genome_assembly,_chromosome:_2	AUGUSTUS	exon	43856987	43857071	.	-	.	ID=g9698.t1.exon4;Parent=g9698.t1;
OX637533.1_Linnaemya_tessellans_genome_assembly,_chromosome:_2	AUGUSTUS	intron	43857072	43857129	1	-	.	ID=g9698.t1.intron4;Parent=g9698.t1;
OX637533.1_Linnaemya_tessellans_genome_assembly,_chromosome:_2	AUGUSTUS	CDS	43857130	43857301	1	-	0	ID=g9698.t1.CDS5;Parent=g9698.t1;
OX637533.1_Linnaemya_tessellans_genome_assembly,_chromosome:_2	AUGUSTUS	exon	43857130	43857301	.	-	.	ID=g9698.t1.exon5;Parent=g9698.t1;
OX637533.1_Linnaemya_tessellans_genome_assembly,_chromosome:_2	AUGUSTUS	start_codon	43857299	43857301	.	-	0	ID=g9698.t1.start1;Parent=g9698.t1;
OX637533.1_Linnaemya_tessellans_genome_assembly,_chromosome:_2	AUGUSTUS	gene	43897969	43898342	.	+	.	ID=g9699;
OX637533.1_Linnaemya_tessellans_genome_assembly,_chromosome:_2	AUGUSTUS	mRNA	43897969	43898342	0.39	+	.	ID=g9699.t1;Parent=g9699;
OX637533.1_Linnaemya_tessellans_genome_assembly,_chromosome:_2	AUGUSTUS	start_codon	43897969	43897971	.	+	0	ID=g9699.t1.start1;Parent=g9699.t1;
OX637533.1_Linnaemya_tessellans_genome_assembly,_chromosome:_2	AUGUSTUS	CDS	43897969	43898148	0.84	+	0	ID=g9699.t1.CDS1;Parent=g9699.t1;
OX637533.1_Linnaemya_tessellans_genome_assembly,_chromosome:_2	AUGUSTUS	exon	43897969	43898148	.	+	.	ID=g9699.t1.exon1;Parent=g9699.t1;
OX637533.1_Linnaemya_tessellans_genome_assembly,_chromosome:_2	AUGUSTUS	intron	43898149	43898240	0.39	+	.	ID=g9699.t1.intron1;Parent=g9699.t1;
OX637533.1_Linnaemya_tessellans_genome_assembly,_chromosome:_2	AUGUSTUS	CDS	43898241	43898342	0.39	+	0	ID=g9699.t1.CDS2;Parent=g9699.t1;
OX637533.1_Linnaemya_tessellans_genome_assembly,_chromosome:_2	AUGUSTUS	exon	43898241	43898342	.	+	.	ID=g9699.t1.exon2;Parent=g9699.t1;
OX637533.1_Linnaemya_tessellans_genome_assembly,_chromosome:_2	AUGUSTUS	stop_codon	43898340	43898342	.	+	0	ID=g9699.t1.stop1;Parent=g9699.t1;
OX637533.1_Linnaemya_tessellans_genome_assembly,_chromosome:_2	AUGUSTUS	gene	43898416	43899066	.	+	.	ID=g9700;
OX637533.1_Linnaemya_tessellans_genome_assembly,_chromosome:_2	AUGUSTUS	mRNA	43898416	43899066	0.97	+	.	ID=g9700.t1;Parent=g9700;
OX637533.1_Linnaemya_tessellans_genome_assembly,_chromosome:_2	AUGUSTUS	start_codon	43898416	43898418	.	+	0	ID=g9700.t1.start1;Parent=g9700.t1;
OX637533.1_Linnaemya_tessellans_genome_assembly,_chromosome:_2	AUGUSTUS	CDS	43898416	43899066	0.97	+	0	ID=g9700.t1.CDS1;Parent=g9700.t1;
OX637533.1_Linnaemya_tessellans_genome_assembly,_chromosome:_2	AUGUSTUS	exon	43898416	43899066	.	+	.	ID=g9700.t1.exon1;Parent=g9700.t1;
OX637533.1_Linnaemya_tessellans_genome_assembly,_chromosome:_2	AUGUSTUS	stop_codon	43899064	43899066	.	+	0	ID=g9700.t1.stop1;Parent=g9700.t1;
OX637533.1_Linnaemya_tessellans_genome_assembly,_chromosome:_2	AUGUSTUS	gene	43965581	43966137	.	+	.	ID=g9701;
OX637533.1_Linnaemya_tessellans_genome_assembly,_chromosome:_2	AUGUSTUS	mRNA	43965581	43966137	0.66	+	.	ID=g9701.t1;Parent=g9701;
OX637533.1_Linnaemya_tessellans_genome_assembly,_chromosome:_2	AUGUSTUS	start_codon	43965581	43965583	.	+	0	ID=g9701.t1.start1;Parent=g9701.t1;
OX637533.1_Linnaemya_tessellans_genome_assembly,_chromosome:_2	AUGUSTUS	CDS	43965581	43965731	1	+	0	ID=g9701.t1.CDS1;Parent=g9701.t1;
OX637533.1_Linnaemya_tessellans_genome_assembly,_chromosome:_2	AUGUSTUS	exon	43965581	43965731	.	+	.	ID=g9701.t1.exon1;Parent=g9701.t1;
OX637533.1_Linnaemya_tessellans_genome_assembly,_chromosome:_2	AUGUSTUS	intron	43965732	43965949	0.66	+	.	ID=g9701.t1.intron1;Parent=g9701.t1;
OX637533.1_Linnaemya_tessellans_genome_assembly,_chromosome:_2	AUGUSTUS	CDS	43965950	43966137	0.66	+	2	ID=g9701.t1.CDS2;Parent=g9701.t1;
OX637533.1_Linnaemya_tessellans_genome_assembly,_chromosome:_2	AUGUSTUS	exon	43965950	43966137	.	+	.	ID=g9701.t1.exon2;Parent=g9701.t1;
OX637533.1_Linnaemya_tessellans_genome_assembly,_chromosome:_2	AUGUSTUS	stop_codon	43966135	43966137	.	+	0	ID=g9701.t1.stop1;Parent=g9701.t1;
OX637533.1_Linnaemya_tessellans_genome_assembly,_chromosome:_2	AUGUSTUS	gene	43981852	43982943	.	-	.	ID=g9702;
OX637533.1_Linnaemya_tessellans_genome_assembly,_chromosome:_2	AUGUSTUS	mRNA	43981852	43982943	1	-	.	ID=g9702.t1;Parent=g9702;
OX637533.1_Linnaemya_tessellans_genome_assembly,_chromosome:_2	AUGUSTUS	stop_codon	43981852	43981854	.	-	0	ID=g9702.t1.stop1;Parent=g9702.t1;
OX637533.1_Linnaemya_tessellans_genome_assembly,_chromosome:_2	AUGUSTUS	CDS	43981852	43982943	1	-	0	ID=g9702.t1.CDS1;Parent=g9702.t1;
OX637533.1_Linnaemya_tessellans_genome_assembly,_chromosome:_2	AUGUSTUS	exon	43981852	43982943	.	-	.	ID=g9702.t1.exon1;Parent=g9702.t1;
OX637533.1_Linnaemya_tessellans_genome_assembly,_chromosome:_2	AUGUSTUS	start_codon	43982941	43982943	.	-	0	ID=g9702.t1.start1;Parent=g9702.t1;
OX637533.1_Linnaemya_tessellans_genome_assembly,_chromosome:_2	AUGUSTUS	gene	43983300	43983752	.	-	.	ID=g9703;
OX637533.1_Linnaemya_tessellans_genome_assembly,_chromosome:_2	AUGUSTUS	mRNA	43983300	43983752	1	-	.	ID=g9703.t1;Parent=g9703;
OX637533.1_Linnaemya_tessellans_genome_assembly,_chromosome:_2	AUGUSTUS	stop_codon	43983300	43983302	.	-	0	ID=g9703.t1.stop1;Parent=g9703.t1;
OX637533.1_Linnaemya_tessellans_genome_assembly,_chromosome:_2	AUGUSTUS	CDS	43983300	43983752	1	-	0	ID=g9703.t1.CDS1;Parent=g9703.t1;
OX637533.1_Linnaemya_tessellans_genome_assembly,_chromosome:_2	AUGUSTUS	exon	43983300	43983752	.	-	.	ID=g9703.t1.exon1;Parent=g9703.t1;
OX637533.1_Linnaemya_tessellans_genome_assembly,_chromosome:_2	AUGUSTUS	start_codon	43983750	43983752	.	-	0	ID=g9703.t1.start1;Parent=g9703.t1;
OX637533.1_Linnaemya_tessellans_genome_assembly,_chromosome:_2	AUGUSTUS	gene	43983861	43987283	.	-	.	ID=g9704;
OX637533.1_Linnaemya_tessellans_genome_assembly,_chromosome:_2	AUGUSTUS	mRNA	43983861	43987283	0.86	-	.	ID=g9704.t1;Parent=g9704;
OX637533.1_Linnaemya_tessellans_genome_assembly,_chromosome:_2	AUGUSTUS	stop_codon	43983861	43983863	.	-	0	ID=g9704.t1.stop1;Parent=g9704.t1;
OX637533.1_Linnaemya_tessellans_genome_assembly,_chromosome:_2	AUGUSTUS	CDS	43983861	43985036	0.96	-	0	ID=g9704.t1.CDS1;Parent=g9704.t1;
OX637533.1_Linnaemya_tessellans_genome_assembly,_chromosome:_2	AUGUSTUS	exon	43983861	43985036	.	-	.	ID=g9704.t1.exon1;Parent=g9704.t1;
OX637533.1_Linnaemya_tessellans_genome_assembly,_chromosome:_2	AUGUSTUS	intron	43985037	43985117	0.86	-	.	ID=g9704.t1.intron1;Parent=g9704.t1;
OX637533.1_Linnaemya_tessellans_genome_assembly,_chromosome:_2	AUGUSTUS	CDS	43985118	43987283	0.89	-	0	ID=g9704.t1.CDS2;Parent=g9704.t1;
OX637533.1_Linnaemya_tessellans_genome_assembly,_chromosome:_2	AUGUSTUS	exon	43985118	43987283	.	-	.	ID=g9704.t1.exon2;Parent=g9704.t1;
OX637533.1_Linnaemya_tessellans_genome_assembly,_chromosome:_2	AUGUSTUS	start_codon	43987281	43987283	.	-	0	ID=g9704.t1.start1;Parent=g9704.t1;
OX637533.1_Linnaemya_tessellans_genome_assembly,_chromosome:_2	AUGUSTUS	gene	43989253	43989471	.	-	.	ID=g9705;
OX637533.1_Linnaemya_tessellans_genome_assembly,_chromosome:_2	AUGUSTUS	mRNA	43989253	43989471	1	-	.	ID=g9705.t1;Parent=g9705;
OX637533.1_Linnaemya_tessellans_genome_assembly,_chromosome:_2	AUGUSTUS	stop_codon	43989253	43989255	.	-	0	ID=g9705.t1.stop1;Parent=g9705.t1;
OX637533.1_Linnaemya_tessellans_genome_assembly,_chromosome:_2	AUGUSTUS	CDS	43989253	43989471	1	-	0	ID=g9705.t1.CDS1;Parent=g9705.t1;
OX637533.1_Linnaemya_tessellans_genome_assembly,_chromosome:_2	AUGUSTUS	exon	43989253	43989471	.	-	.	ID=g9705.t1.exon1;Parent=g9705.t1;
OX637533.1_Linnaemya_tessellans_genome_assembly,_chromosome:_2	AUGUSTUS	start_codon	43989469	43989471	.	-	0	ID=g9705.t1.start1;Parent=g9705.t1;
OX637533.1_Linnaemya_tessellans_genome_assembly,_chromosome:_2	AUGUSTUS	gene	43989253	43990305	.	-	.	ID=g9706;
OX637533.1_Linnaemya_tessellans_genome_assembly,_chromosome:_2	AUGUSTUS	mRNA	43989253	43990305	0.99	-	.	ID=g9706.t1;Parent=g9706;
OX637533.1_Linnaemya_tessellans_genome_assembly,_chromosome:_2	AUGUSTUS	stop_codon	43989253	43989255	.	-	0	ID=g9706.t1.stop1;Parent=g9706.t1;
OX637533.1_Linnaemya_tessellans_genome_assembly,_chromosome:_2	AUGUSTUS	CDS	43989253	43989736	0.99	-	1	ID=g9706.t1.CDS1;Parent=g9706.t1;
OX637533.1_Linnaemya_tessellans_genome_assembly,_chromosome:_2	AUGUSTUS	exon	43989253	43989736	.	-	.	ID=g9706.t1.exon1;Parent=g9706.t1;
OX637533.1_Linnaemya_tessellans_genome_assembly,_chromosome:_2	AUGUSTUS	intron	43989737	43989790	0.99	-	.	ID=g9706.t1.intron1;Parent=g9706.t1;
OX637533.1_Linnaemya_tessellans_genome_assembly,_chromosome:_2	AUGUSTUS	CDS	43989791	43990305	0.99	-	0	ID=g9706.t1.CDS2;Parent=g9706.t1;
OX637533.1_Linnaemya_tessellans_genome_assembly,_chromosome:_2	AUGUSTUS	exon	43989791	43990305	.	-	.	ID=g9706.t1.exon2;Parent=g9706.t1;
OX637533.1_Linnaemya_tessellans_genome_assembly,_chromosome:_2	AUGUSTUS	start_codon	43990303	43990305	.	-	0	ID=g9706.t1.start1;Parent=g9706.t1;
OX637533.1_Linnaemya_tessellans_genome_assembly,_chromosome:_2	AUGUSTUS	gene	43990661	43991113	.	-	.	ID=g9707;
OX637533.1_Linnaemya_tessellans_genome_assembly,_chromosome:_2	AUGUSTUS	mRNA	43990661	43991113	1	-	.	ID=g9707.t1;Parent=g9707;
OX637533.1_Linnaemya_tessellans_genome_assembly,_chromosome:_2	AUGUSTUS	stop_codon	43990661	43990663	.	-	0	ID=g9707.t1.stop1;Parent=g9707.t1;
OX637533.1_Linnaemya_tessellans_genome_assembly,_chromosome:_2	AUGUSTUS	CDS	43990661	43991113	1	-	0	ID=g9707.t1.CDS1;Parent=g9707.t1;
OX637533.1_Linnaemya_tessellans_genome_assembly,_chromosome:_2	AUGUSTUS	exon	43990661	43991113	.	-	.	ID=g9707.t1.exon1;Parent=g9707.t1;
OX637533.1_Linnaemya_tessellans_genome_assembly,_chromosome:_2	AUGUSTUS	start_codon	43991111	43991113	.	-	0	ID=g9707.t1.start1;Parent=g9707.t1;
OX637533.1_Linnaemya_tessellans_genome_assembly,_chromosome:_2	AUGUSTUS	gene	43991222	43994843	.	-	.	ID=g9708;
OX637533.1_Linnaemya_tessellans_genome_assembly,_chromosome:_2	AUGUSTUS	mRNA	43991222	43994843	0.2	-	.	ID=g9708.t1;Parent=g9708;
OX637533.1_Linnaemya_tessellans_genome_assembly,_chromosome:_2	AUGUSTUS	stop_codon	43991222	43991224	.	-	0	ID=g9708.t1.stop1;Parent=g9708.t1;
OX637533.1_Linnaemya_tessellans_genome_assembly,_chromosome:_2	AUGUSTUS	CDS	43991222	43992397	0.99	-	0	ID=g9708.t1.CDS1;Parent=g9708.t1;
OX637533.1_Linnaemya_tessellans_genome_assembly,_chromosome:_2	AUGUSTUS	exon	43991222	43992397	.	-	.	ID=g9708.t1.exon1;Parent=g9708.t1;
OX637533.1_Linnaemya_tessellans_genome_assembly,_chromosome:_2	AUGUSTUS	intron	43992398	43992478	0.72	-	.	ID=g9708.t1.intron1;Parent=g9708.t1;
OX637533.1_Linnaemya_tessellans_genome_assembly,_chromosome:_2	AUGUSTUS	CDS	43992479	43992586	0.72	-	0	ID=g9708.t1.CDS2;Parent=g9708.t1;
OX637533.1_Linnaemya_tessellans_genome_assembly,_chromosome:_2	AUGUSTUS	exon	43992479	43992586	.	-	.	ID=g9708.t1.exon2;Parent=g9708.t1;
OX637533.1_Linnaemya_tessellans_genome_assembly,_chromosome:_2	AUGUSTUS	intron	43992587	43993400	0.88	-	.	ID=g9708.t1.intron2;Parent=g9708.t1;
OX637533.1_Linnaemya_tessellans_genome_assembly,_chromosome:_2	AUGUSTUS	CDS	43993401	43994143	0.75	-	2	ID=g9708.t1.CDS3;Parent=g9708.t1;
OX637533.1_Linnaemya_tessellans_genome_assembly,_chromosome:_2	AUGUSTUS	exon	43993401	43994143	.	-	.	ID=g9708.t1.exon3;Parent=g9708.t1;
OX637533.1_Linnaemya_tessellans_genome_assembly,_chromosome:_2	AUGUSTUS	intron	43994144	43994704	0.3	-	.	ID=g9708.t1.intron3;Parent=g9708.t1;
OX637533.1_Linnaemya_tessellans_genome_assembly,_chromosome:_2	AUGUSTUS	CDS	43994705	43994843	0.3	-	0	ID=g9708.t1.CDS4;Parent=g9708.t1;
OX637533.1_Linnaemya_tessellans_genome_assembly,_chromosome:_2	AUGUSTUS	exon	43994705	43994843	.	-	.	ID=g9708.t1.exon4;Parent=g9708.t1;
OX637533.1_Linnaemya_tessellans_genome_assembly,_chromosome:_2	AUGUSTUS	start_codon	43994841	43994843	.	-	0	ID=g9708.t1.start1;Parent=g9708.t1;
OX637533.1_Linnaemya_tessellans_genome_assembly,_chromosome:_2	AUGUSTUS	gene	44025590	44025997	.	-	.	ID=g9709;
OX637533.1_Linnaemya_tessellans_genome_assembly,_chromosome:_2	AUGUSTUS	mRNA	44025590	44025997	1	-	.	ID=g9709.t1;Parent=g9709;
OX637533.1_Linnaemya_tessellans_genome_assembly,_chromosome:_2	AUGUSTUS	stop_codon	44025590	44025592	.	-	0	ID=g9709.t1.stop1;Parent=g9709.t1;
OX637533.1_Linnaemya_tessellans_genome_assembly,_chromosome:_2	AUGUSTUS	CDS	44025590	44025997	1	-	0	ID=g9709.t1.CDS1;Parent=g9709.t1;
OX637533.1_Linnaemya_tessellans_genome_assembly,_chromosome:_2	AUGUSTUS	exon	44025590	44025997	.	-	.	ID=g9709.t1.exon1;Parent=g9709.t1;
OX637533.1_Linnaemya_tessellans_genome_assembly,_chromosome:_2	AUGUSTUS	start_codon	44025995	44025997	.	-	0	ID=g9709.t1.start1;Parent=g9709.t1;
OX637533.1_Linnaemya_tessellans_genome_assembly,_chromosome:_2	AUGUSTUS	gene	44046447	44061596	.	+	.	ID=g9710;
OX637533.1_Linnaemya_tessellans_genome_assembly,_chromosome:_2	AUGUSTUS	mRNA	44046447	44061596	0.31	+	.	ID=g9710.t1;Parent=g9710;
OX637533.1_Linnaemya_tessellans_genome_assembly,_chromosome:_2	AUGUSTUS	start_codon	44046447	44046449	.	+	0	ID=g9710.t1.start1;Parent=g9710.t1;
OX637533.1_Linnaemya_tessellans_genome_assembly,_chromosome:_2	AUGUSTUS	CDS	44046447	44046671	1	+	0	ID=g9710.t1.CDS1;Parent=g9710.t1;
OX637533.1_Linnaemya_tessellans_genome_assembly,_chromosome:_2	AUGUSTUS	exon	44046447	44046671	.	+	.	ID=g9710.t1.exon1;Parent=g9710.t1;
OX637533.1_Linnaemya_tessellans_genome_assembly,_chromosome:_2	AUGUSTUS	intron	44046672	44061434	0.38	+	.	ID=g9710.t1.intron1;Parent=g9710.t1;
OX637533.1_Linnaemya_tessellans_genome_assembly,_chromosome:_2	AUGUSTUS	CDS	44061435	44061596	0.31	+	0	ID=g9710.t1.CDS2;Parent=g9710.t1;
OX637533.1_Linnaemya_tessellans_genome_assembly,_chromosome:_2	AUGUSTUS	exon	44061435	44061596	.	+	.	ID=g9710.t1.exon2;Parent=g9710.t1;
OX637533.1_Linnaemya_tessellans_genome_assembly,_chromosome:_2	AUGUSTUS	stop_codon	44061594	44061596	.	+	0	ID=g9710.t1.stop1;Parent=g9710.t1;
OX637533.1_Linnaemya_tessellans_genome_assembly,_chromosome:_2	AUGUSTUS	gene	44090104	44090620	.	+	.	ID=g9711;
OX637533.1_Linnaemya_tessellans_genome_assembly,_chromosome:_2	AUGUSTUS	mRNA	44090104	44090448	0.67	+	.	ID=g9711.t1;Parent=g9711;
OX637533.1_Linnaemya_tessellans_genome_assembly,_chromosome:_2	AUGUSTUS	start_codon	44090104	44090106	.	+	0	ID=g9711.t1.start1;Parent=g9711.t1;
OX637533.1_Linnaemya_tessellans_genome_assembly,_chromosome:_2	AUGUSTUS	CDS	44090104	44090448	0.67	+	0	ID=g9711.t1.CDS1;Parent=g9711.t1;
OX637533.1_Linnaemya_tessellans_genome_assembly,_chromosome:_2	AUGUSTUS	exon	44090104	44090448	.	+	.	ID=g9711.t1.exon1;Parent=g9711.t1;
OX637533.1_Linnaemya_tessellans_genome_assembly,_chromosome:_2	AUGUSTUS	stop_codon	44090446	44090448	.	+	0	ID=g9711.t1.stop1;Parent=g9711.t1;
OX637533.1_Linnaemya_tessellans_genome_assembly,_chromosome:_2	AUGUSTUS	mRNA	44090104	44090620	0.4	+	.	ID=g9711.t2;Parent=g9711;
OX637533.1_Linnaemya_tessellans_genome_assembly,_chromosome:_2	AUGUSTUS	start_codon	44090104	44090106	.	+	0	ID=g9711.t2.start1;Parent=g9711.t2;
OX637533.1_Linnaemya_tessellans_genome_assembly,_chromosome:_2	AUGUSTUS	CDS	44090104	44090421	0.71	+	0	ID=g9711.t2.CDS1;Parent=g9711.t2;
OX637533.1_Linnaemya_tessellans_genome_assembly,_chromosome:_2	AUGUSTUS	exon	44090104	44090421	.	+	.	ID=g9711.t2.exon1;Parent=g9711.t2;
OX637533.1_Linnaemya_tessellans_genome_assembly,_chromosome:_2	AUGUSTUS	intron	44090422	44090491	0.49	+	.	ID=g9711.t2.intron1;Parent=g9711.t2;
OX637533.1_Linnaemya_tessellans_genome_assembly,_chromosome:_2	AUGUSTUS	CDS	44090492	44090620	0.4	+	0	ID=g9711.t2.CDS2;Parent=g9711.t2;
OX637533.1_Linnaemya_tessellans_genome_assembly,_chromosome:_2	AUGUSTUS	exon	44090492	44090620	.	+	.	ID=g9711.t2.exon2;Parent=g9711.t2;
OX637533.1_Linnaemya_tessellans_genome_assembly,_chromosome:_2	AUGUSTUS	stop_codon	44090618	44090620	.	+	0	ID=g9711.t2.stop1;Parent=g9711.t2;
OX637533.1_Linnaemya_tessellans_genome_assembly,_chromosome:_2	AUGUSTUS	gene	44090945	44091448	.	+	.	ID=g9712;
OX637533.1_Linnaemya_tessellans_genome_assembly,_chromosome:_2	AUGUSTUS	mRNA	44090945	44091448	1	+	.	ID=g9712.t1;Parent=g9712;
OX637533.1_Linnaemya_tessellans_genome_assembly,_chromosome:_2	AUGUSTUS	start_codon	44090945	44090947	.	+	0	ID=g9712.t1.start1;Parent=g9712.t1;
OX637533.1_Linnaemya_tessellans_genome_assembly,_chromosome:_2	AUGUSTUS	CDS	44090945	44091448	1	+	0	ID=g9712.t1.CDS1;Parent=g9712.t1;
OX637533.1_Linnaemya_tessellans_genome_assembly,_chromosome:_2	AUGUSTUS	exon	44090945	44091448	.	+	.	ID=g9712.t1.exon1;Parent=g9712.t1;
OX637533.1_Linnaemya_tessellans_genome_assembly,_chromosome:_2	AUGUSTUS	stop_codon	44091446	44091448	.	+	0	ID=g9712.t1.stop1;Parent=g9712.t1;
OX637533.1_Linnaemya_tessellans_genome_assembly,_chromosome:_2	AUGUSTUS	gene	44091985	44092338	.	+	.	ID=g9713;
OX637533.1_Linnaemya_tessellans_genome_assembly,_chromosome:_2	AUGUSTUS	mRNA	44091985	44092338	0.68	+	.	ID=g9713.t1;Parent=g9713;
OX637533.1_Linnaemya_tessellans_genome_assembly,_chromosome:_2	AUGUSTUS	start_codon	44091985	44091987	.	+	0	ID=g9713.t1.start1;Parent=g9713.t1;
OX637533.1_Linnaemya_tessellans_genome_assembly,_chromosome:_2	AUGUSTUS	CDS	44091985	44092338	0.68	+	0	ID=g9713.t1.CDS1;Parent=g9713.t1;
OX637533.1_Linnaemya_tessellans_genome_assembly,_chromosome:_2	AUGUSTUS	exon	44091985	44092338	.	+	.	ID=g9713.t1.exon1;Parent=g9713.t1;
OX637533.1_Linnaemya_tessellans_genome_assembly,_chromosome:_2	AUGUSTUS	stop_codon	44092336	44092338	.	+	0	ID=g9713.t1.stop1;Parent=g9713.t1;
OX637533.1_Linnaemya_tessellans_genome_assembly,_chromosome:_2	AUGUSTUS	gene	44092511	44093722	.	+	.	ID=g9714;
OX637533.1_Linnaemya_tessellans_genome_assembly,_chromosome:_2	AUGUSTUS	mRNA	44093345	44093722	1	+	.	ID=g9714.t1;Parent=g9714;
OX637533.1_Linnaemya_tessellans_genome_assembly,_chromosome:_2	AUGUSTUS	start_codon	44093345	44093347	.	+	0	ID=g9714.t1.start1;Parent=g9714.t1;
OX637533.1_Linnaemya_tessellans_genome_assembly,_chromosome:_2	AUGUSTUS	CDS	44093345	44093722	1	+	0	ID=g9714.t1.CDS1;Parent=g9714.t1;
OX637533.1_Linnaemya_tessellans_genome_assembly,_chromosome:_2	AUGUSTUS	exon	44093345	44093722	.	+	.	ID=g9714.t1.exon1;Parent=g9714.t1;
OX637533.1_Linnaemya_tessellans_genome_assembly,_chromosome:_2	AUGUSTUS	stop_codon	44093720	44093722	.	+	0	ID=g9714.t1.stop1;Parent=g9714.t1;
OX637533.1_Linnaemya_tessellans_genome_assembly,_chromosome:_2	AUGUSTUS	mRNA	44092511	44093722	1	+	.	ID=g9714.t2;Parent=g9714;
OX637533.1_Linnaemya_tessellans_genome_assembly,_chromosome:_2	AUGUSTUS	start_codon	44092511	44092513	.	+	0	ID=g9714.t2.start1;Parent=g9714.t2;
OX637533.1_Linnaemya_tessellans_genome_assembly,_chromosome:_2	AUGUSTUS	CDS	44092511	44093722	1	+	0	ID=g9714.t2.CDS1;Parent=g9714.t2;
OX637533.1_Linnaemya_tessellans_genome_assembly,_chromosome:_2	AUGUSTUS	exon	44092511	44093722	.	+	.	ID=g9714.t2.exon1;Parent=g9714.t2;
OX637533.1_Linnaemya_tessellans_genome_assembly,_chromosome:_2	AUGUSTUS	stop_codon	44093720	44093722	.	+	0	ID=g9714.t2.stop1;Parent=g9714.t2;
OX637533.1_Linnaemya_tessellans_genome_assembly,_chromosome:_2	AUGUSTUS	gene	44093791	44094657	.	+	.	ID=g9715;
OX637533.1_Linnaemya_tessellans_genome_assembly,_chromosome:_2	AUGUSTUS	mRNA	44093791	44094657	1	+	.	ID=g9715.t1;Parent=g9715;
OX637533.1_Linnaemya_tessellans_genome_assembly,_chromosome:_2	AUGUSTUS	start_codon	44093791	44093793	.	+	0	ID=g9715.t1.start1;Parent=g9715.t1;
OX637533.1_Linnaemya_tessellans_genome_assembly,_chromosome:_2	AUGUSTUS	CDS	44093791	44094657	1	+	0	ID=g9715.t1.CDS1;Parent=g9715.t1;
OX637533.1_Linnaemya_tessellans_genome_assembly,_chromosome:_2	AUGUSTUS	exon	44093791	44094657	.	+	.	ID=g9715.t1.exon1;Parent=g9715.t1;
OX637533.1_Linnaemya_tessellans_genome_assembly,_chromosome:_2	AUGUSTUS	stop_codon	44094655	44094657	.	+	0	ID=g9715.t1.stop1;Parent=g9715.t1;
OX637533.1_Linnaemya_tessellans_genome_assembly,_chromosome:_2	AUGUSTUS	mRNA	44094289	44094657	0.62	+	.	ID=g9715.t2;Parent=g9715;
OX637533.1_Linnaemya_tessellans_genome_assembly,_chromosome:_2	AUGUSTUS	start_codon	44094289	44094291	.	+	0	ID=g9715.t2.start1;Parent=g9715.t2;
OX637533.1_Linnaemya_tessellans_genome_assembly,_chromosome:_2	AUGUSTUS	CDS	44094289	44094657	0.62	+	0	ID=g9715.t2.CDS1;Parent=g9715.t2;
OX637533.1_Linnaemya_tessellans_genome_assembly,_chromosome:_2	AUGUSTUS	exon	44094289	44094657	.	+	.	ID=g9715.t2.exon1;Parent=g9715.t2;
OX637533.1_Linnaemya_tessellans_genome_assembly,_chromosome:_2	AUGUSTUS	stop_codon	44094655	44094657	.	+	0	ID=g9715.t2.stop1;Parent=g9715.t2;
OX637533.1_Linnaemya_tessellans_genome_assembly,_chromosome:_2	AUGUSTUS	gene	44121451	44128751	.	-	.	ID=g9716;
OX637533.1_Linnaemya_tessellans_genome_assembly,_chromosome:_2	AUGUSTUS	mRNA	44121451	44128751	0.61	-	.	ID=g9716.t1;Parent=g9716;
OX637533.1_Linnaemya_tessellans_genome_assembly,_chromosome:_2	AUGUSTUS	stop_codon	44121451	44121453	.	-	0	ID=g9716.t1.stop1;Parent=g9716.t1;
OX637533.1_Linnaemya_tessellans_genome_assembly,_chromosome:_2	AUGUSTUS	CDS	44121451	44122271	0.95	-	2	ID=g9716.t1.CDS1;Parent=g9716.t1;
OX637533.1_Linnaemya_tessellans_genome_assembly,_chromosome:_2	AUGUSTUS	exon	44121451	44122271	.	-	.	ID=g9716.t1.exon1;Parent=g9716.t1;
OX637533.1_Linnaemya_tessellans_genome_assembly,_chromosome:_2	AUGUSTUS	intron	44122272	44128687	0.68	-	.	ID=g9716.t1.intron1;Parent=g9716.t1;
OX637533.1_Linnaemya_tessellans_genome_assembly,_chromosome:_2	AUGUSTUS	CDS	44128688	44128751	0.63	-	0	ID=g9716.t1.CDS2;Parent=g9716.t1;
OX637533.1_Linnaemya_tessellans_genome_assembly,_chromosome:_2	AUGUSTUS	exon	44128688	44128751	.	-	.	ID=g9716.t1.exon2;Parent=g9716.t1;
OX637533.1_Linnaemya_tessellans_genome_assembly,_chromosome:_2	AUGUSTUS	start_codon	44128749	44128751	.	-	0	ID=g9716.t1.start1;Parent=g9716.t1;
OX637533.1_Linnaemya_tessellans_genome_assembly,_chromosome:_2	AUGUSTUS	gene	44150767	44152682	.	+	.	ID=g9717;
OX637533.1_Linnaemya_tessellans_genome_assembly,_chromosome:_2	AUGUSTUS	mRNA	44150767	44152682	0.7	+	.	ID=g9717.t1;Parent=g9717;
OX637533.1_Linnaemya_tessellans_genome_assembly,_chromosome:_2	AUGUSTUS	start_codon	44150767	44150769	.	+	0	ID=g9717.t1.start1;Parent=g9717.t1;
OX637533.1_Linnaemya_tessellans_genome_assembly,_chromosome:_2	AUGUSTUS	CDS	44150767	44151041	0.71	+	0	ID=g9717.t1.CDS1;Parent=g9717.t1;
OX637533.1_Linnaemya_tessellans_genome_assembly,_chromosome:_2	AUGUSTUS	exon	44150767	44151041	.	+	.	ID=g9717.t1.exon1;Parent=g9717.t1;
OX637533.1_Linnaemya_tessellans_genome_assembly,_chromosome:_2	AUGUSTUS	intron	44151042	44151094	1	+	.	ID=g9717.t1.intron1;Parent=g9717.t1;
OX637533.1_Linnaemya_tessellans_genome_assembly,_chromosome:_2	AUGUSTUS	CDS	44151095	44151461	1	+	1	ID=g9717.t1.CDS2;Parent=g9717.t1;
OX637533.1_Linnaemya_tessellans_genome_assembly,_chromosome:_2	AUGUSTUS	exon	44151095	44151461	.	+	.	ID=g9717.t1.exon2;Parent=g9717.t1;
OX637533.1_Linnaemya_tessellans_genome_assembly,_chromosome:_2	AUGUSTUS	intron	44151462	44152085	1	+	.	ID=g9717.t1.intron2;Parent=g9717.t1;
OX637533.1_Linnaemya_tessellans_genome_assembly,_chromosome:_2	AUGUSTUS	CDS	44152086	44152278	0.97	+	0	ID=g9717.t1.CDS3;Parent=g9717.t1;
OX637533.1_Linnaemya_tessellans_genome_assembly,_chromosome:_2	AUGUSTUS	exon	44152086	44152278	.	+	.	ID=g9717.t1.exon3;Parent=g9717.t1;
OX637533.1_Linnaemya_tessellans_genome_assembly,_chromosome:_2	AUGUSTUS	intron	44152279	44152452	0.97	+	.	ID=g9717.t1.intron3;Parent=g9717.t1;
OX637533.1_Linnaemya_tessellans_genome_assembly,_chromosome:_2	AUGUSTUS	CDS	44152453	44152682	0.99	+	2	ID=g9717.t1.CDS4;Parent=g9717.t1;
OX637533.1_Linnaemya_tessellans_genome_assembly,_chromosome:_2	AUGUSTUS	exon	44152453	44152682	.	+	.	ID=g9717.t1.exon4;Parent=g9717.t1;
OX637533.1_Linnaemya_tessellans_genome_assembly,_chromosome:_2	AUGUSTUS	stop_codon	44152680	44152682	.	+	0	ID=g9717.t1.stop1;Parent=g9717.t1;
OX637533.1_Linnaemya_tessellans_genome_assembly,_chromosome:_2	AUGUSTUS	mRNA	44150767	44152682	0.58	+	.	ID=g9717.t2;Parent=g9717;
OX637533.1_Linnaemya_tessellans_genome_assembly,_chromosome:_2	AUGUSTUS	start_codon	44150767	44150769	.	+	0	ID=g9717.t2.start1;Parent=g9717.t2;
OX637533.1_Linnaemya_tessellans_genome_assembly,_chromosome:_2	AUGUSTUS	CDS	44150767	44151041	0.62	+	0	ID=g9717.t2.CDS1;Parent=g9717.t2;
OX637533.1_Linnaemya_tessellans_genome_assembly,_chromosome:_2	AUGUSTUS	exon	44150767	44151041	.	+	.	ID=g9717.t2.exon1;Parent=g9717.t2;
OX637533.1_Linnaemya_tessellans_genome_assembly,_chromosome:_2	AUGUSTUS	intron	44151042	44151094	1	+	.	ID=g9717.t2.intron1;Parent=g9717.t2;
OX637533.1_Linnaemya_tessellans_genome_assembly,_chromosome:_2	AUGUSTUS	CDS	44151095	44151461	1	+	1	ID=g9717.t2.CDS2;Parent=g9717.t2;
OX637533.1_Linnaemya_tessellans_genome_assembly,_chromosome:_2	AUGUSTUS	exon	44151095	44151461	.	+	.	ID=g9717.t2.exon2;Parent=g9717.t2;
OX637533.1_Linnaemya_tessellans_genome_assembly,_chromosome:_2	AUGUSTUS	intron	44151462	44151519	1	+	.	ID=g9717.t2.intron2;Parent=g9717.t2;
OX637533.1_Linnaemya_tessellans_genome_assembly,_chromosome:_2	AUGUSTUS	CDS	44151520	44151697	0.99	+	0	ID=g9717.t2.CDS3;Parent=g9717.t2;
OX637533.1_Linnaemya_tessellans_genome_assembly,_chromosome:_2	AUGUSTUS	exon	44151520	44151697	.	+	.	ID=g9717.t2.exon3;Parent=g9717.t2;
OX637533.1_Linnaemya_tessellans_genome_assembly,_chromosome:_2	AUGUSTUS	intron	44151698	44151769	0.94	+	.	ID=g9717.t2.intron3;Parent=g9717.t2;
OX637533.1_Linnaemya_tessellans_genome_assembly,_chromosome:_2	AUGUSTUS	CDS	44151770	44152029	0.94	+	2	ID=g9717.t2.CDS4;Parent=g9717.t2;
OX637533.1_Linnaemya_tessellans_genome_assembly,_chromosome:_2	AUGUSTUS	exon	44151770	44152029	.	+	.	ID=g9717.t2.exon4;Parent=g9717.t2;
OX637533.1_Linnaemya_tessellans_genome_assembly,_chromosome:_2	AUGUSTUS	intron	44152030	44152085	1	+	.	ID=g9717.t2.intron4;Parent=g9717.t2;
OX637533.1_Linnaemya_tessellans_genome_assembly,_chromosome:_2	AUGUSTUS	CDS	44152086	44152278	1	+	0	ID=g9717.t2.CDS5;Parent=g9717.t2;
OX637533.1_Linnaemya_tessellans_genome_assembly,_chromosome:_2	AUGUSTUS	exon	44152086	44152278	.	+	.	ID=g9717.t2.exon5;Parent=g9717.t2;
OX637533.1_Linnaemya_tessellans_genome_assembly,_chromosome:_2	AUGUSTUS	intron	44152279	44152452	0.99	+	.	ID=g9717.t2.intron5;Parent=g9717.t2;
OX637533.1_Linnaemya_tessellans_genome_assembly,_chromosome:_2	AUGUSTUS	CDS	44152453	44152682	0.99	+	2	ID=g9717.t2.CDS6;Parent=g9717.t2;
OX637533.1_Linnaemya_tessellans_genome_assembly,_chromosome:_2	AUGUSTUS	exon	44152453	44152682	.	+	.	ID=g9717.t2.exon6;Parent=g9717.t2;
OX637533.1_Linnaemya_tessellans_genome_assembly,_chromosome:_2	AUGUSTUS	stop_codon	44152680	44152682	.	+	0	ID=g9717.t2.stop1;Parent=g9717.t2;
OX637533.1_Linnaemya_tessellans_genome_assembly,_chromosome:_2	GeneMark.hmm3	mRNA	44150767	44151705	.	+	.	ID=g9717.t3;Parent=g9717;
OX637533.1_Linnaemya_tessellans_genome_assembly,_chromosome:_2	GeneMark.hmm3	start_codon	44150767	44150769	.	+	0	ID=g9717.t3.start1;Parent=g9717.t3;
OX637533.1_Linnaemya_tessellans_genome_assembly,_chromosome:_2	GeneMark.hmm3	CDS	44150767	44151041	.	+	0	ID=g9717.t3.CDS1;Parent=g9717.t3;
OX637533.1_Linnaemya_tessellans_genome_assembly,_chromosome:_2	GeneMark.hmm3	exon	44150767	44151041	0	+	.	ID=g9717.t3.exon1;Parent=g9717.t3;
OX637533.1_Linnaemya_tessellans_genome_assembly,_chromosome:_2	GeneMark.hmm3	intron	44151042	44151094	.	+	1	ID=g9717.t3.intron1;Parent=g9717.t3;
OX637533.1_Linnaemya_tessellans_genome_assembly,_chromosome:_2	GeneMark.hmm3	CDS	44151095	44151461	.	+	1	ID=g9717.t3.CDS2;Parent=g9717.t3;
OX637533.1_Linnaemya_tessellans_genome_assembly,_chromosome:_2	GeneMark.hmm3	exon	44151095	44151461	0	+	.	ID=g9717.t3.exon2;Parent=g9717.t3;
OX637533.1_Linnaemya_tessellans_genome_assembly,_chromosome:_2	GeneMark.hmm3	intron	44151462	44151519	.	+	0	ID=g9717.t3.intron2;Parent=g9717.t3;
OX637533.1_Linnaemya_tessellans_genome_assembly,_chromosome:_2	GeneMark.hmm3	CDS	44151520	44151705	.	+	0	ID=g9717.t3.CDS3;Parent=g9717.t3;
OX637533.1_Linnaemya_tessellans_genome_assembly,_chromosome:_2	GeneMark.hmm3	exon	44151520	44151705	0	+	.	ID=g9717.t3.exon3;Parent=g9717.t3;
OX637533.1_Linnaemya_tessellans_genome_assembly,_chromosome:_2	GeneMark.hmm3	stop_codon	44151703	44151705	.	+	0	ID=g9717.t3.stop1;Parent=g9717.t3;
OX637533.1_Linnaemya_tessellans_genome_assembly,_chromosome:_2	GeneMark.hmm3	mRNA	44151895	44152442	.	+	.	ID=g9717.t4;Parent=g9717;
OX637533.1_Linnaemya_tessellans_genome_assembly,_chromosome:_2	GeneMark.hmm3	start_codon	44151895	44151897	.	+	0	ID=g9717.t4.start1;Parent=g9717.t4;
OX637533.1_Linnaemya_tessellans_genome_assembly,_chromosome:_2	GeneMark.hmm3	CDS	44151895	44152029	.	+	0	ID=g9717.t4.CDS1;Parent=g9717.t4;
OX637533.1_Linnaemya_tessellans_genome_assembly,_chromosome:_2	GeneMark.hmm3	exon	44151895	44152029	0	+	.	ID=g9717.t4.exon1;Parent=g9717.t4;
OX637533.1_Linnaemya_tessellans_genome_assembly,_chromosome:_2	GeneMark.hmm3	intron	44152030	44152085	.	+	0	ID=g9717.t4.intron1;Parent=g9717.t4;
OX637533.1_Linnaemya_tessellans_genome_assembly,_chromosome:_2	GeneMark.hmm3	CDS	44152086	44152442	.	+	0	ID=g9717.t4.CDS2;Parent=g9717.t4;
OX637533.1_Linnaemya_tessellans_genome_assembly,_chromosome:_2	GeneMark.hmm3	exon	44152086	44152442	0	+	.	ID=g9717.t4.exon2;Parent=g9717.t4;
OX637533.1_Linnaemya_tessellans_genome_assembly,_chromosome:_2	GeneMark.hmm3	stop_codon	44152440	44152442	.	+	0	ID=g9717.t4.stop1;Parent=g9717.t4;
```
